## Supplementary File 1 for "The genome and transcriptome of the snail *Biomphalaria sudanica s.l.*: Immune gene diversification and highly polymorphic genomic regions in an important African vector of *Schistosoma mansoni*": Supp_File_1_Bsudanica_Anotation_Full.gff (part 13 of 103)

```
contig_173	transdecoder	mRNA	688404	695178	.	-	.	ID=BSUD.2612.2.p1;Parent=BSUD.2612;Interpro=IPR001206 (Diacylglycerol kinase, catalytic domain)---IPR016064 (NAD kinase/diacylglycerol kinase-like domain superfamily)---IPR017438 (Inorganic polyphosphate/ATP-NAD kinase, N-terminal)---IPR045540 (YegS/DAGK, C-terminal domain)
contig_173	transdecoder	five_prime_UTR	694595	695178	.	-	.	ID=BSUD.2612.2.p1.utr5p1;Parent=BSUD.2612.2.p1
contig_173	transdecoder	five_prime_UTR	694318	694473	.	-	.	ID=BSUD.2612.2.p1.utr5p2;Parent=BSUD.2612.2.p1
contig_173	transdecoder	five_prime_UTR	693622	693673	.	-	.	ID=BSUD.2612.2.p1.utr5p3;Parent=BSUD.2612.2.p1
contig_173	transdecoder	five_prime_UTR	693424	693438	.	-	.	ID=BSUD.2612.2.p1.utr5p4;Parent=BSUD.2612.2.p1
contig_173	transdecoder	exon	694595	695178	.	-	.	ID=BSUD.2612.2.p1.exon1;Parent=BSUD.2612.2.p1
contig_173	transdecoder	exon	694318	694473	.	-	.	ID=BSUD.2612.2.p1.exon2;Parent=BSUD.2612.2.p1
contig_173	transdecoder	exon	693622	693673	.	-	.	ID=BSUD.2612.2.p1.exon3;Parent=BSUD.2612.2.p1
contig_173	transdecoder	exon	693323	693438	.	-	.	ID=BSUD.2612.2.p1.exon4;Parent=BSUD.2612.2.p1
contig_173	transdecoder	CDS	693323	693423	.	-	0	ID=cds.BSUD.2612.2.p1;Parent=BSUD.2612.2.p1
contig_173	transdecoder	exon	692483	692700	.	-	.	ID=BSUD.2612.2.p1.exon5;Parent=BSUD.2612.2.p1
contig_173	transdecoder	CDS	692483	692700	.	-	1	ID=cds.BSUD.2612.2.p1;Parent=BSUD.2612.2.p1
contig_173	transdecoder	exon	688404	692127	.	-	.	ID=BSUD.2612.2.p1.exon6;Parent=BSUD.2612.2.p1
contig_173	transdecoder	CDS	691331	692127	.	-	2	ID=cds.BSUD.2612.2.p1;Parent=BSUD.2612.2.p1
contig_173	transdecoder	three_prime_UTR	688404	691330	.	-	.	ID=BSUD.2612.2.p1.utr3p1;Parent=BSUD.2612.2.p1
contig_173	transdecoder	gene	697280	717161	.	-	.	ID=BSUD.2613;Interpro=IPR000716 (Thyroglobulin type-1)---IPR011992 (EF-hand domain pair)---IPR019577 (SPARC/Testican, calcium-binding domain)---IPR036857 (Thyroglobulin type-1 superfamily)
contig_173	transdecoder	mRNA	697280	717161	.	-	.	ID=BSUD.2613.1.p1;Parent=BSUD.2613;Interpro=IPR000716 (Thyroglobulin type-1)---IPR011992 (EF-hand domain pair)---IPR019577 (SPARC/Testican, calcium-binding domain)---IPR036857 (Thyroglobulin type-1 superfamily)
contig_173	transdecoder	five_prime_UTR	716419	717161	.	-	.	ID=BSUD.2613.1.p1.utr5p1;Parent=BSUD.2613.1.p1
contig_173	transdecoder	exon	716173	717161	.	-	.	ID=BSUD.2613.1.p1.exon1;Parent=BSUD.2613.1.p1
contig_173	transdecoder	CDS	716173	716418	.	-	0	ID=cds.BSUD.2613.1.p1;Parent=BSUD.2613.1.p1
contig_173	transdecoder	exon	712652	712694	.	-	.	ID=BSUD.2613.1.p1.exon2;Parent=BSUD.2613.1.p1
contig_173	transdecoder	CDS	712652	712694	.	-	0	ID=cds.BSUD.2613.1.p1;Parent=BSUD.2613.1.p1
contig_173	transdecoder	exon	711362	711461	.	-	.	ID=BSUD.2613.1.p1.exon3;Parent=BSUD.2613.1.p1
contig_173	transdecoder	CDS	711362	711461	.	-	2	ID=cds.BSUD.2613.1.p1;Parent=BSUD.2613.1.p1
contig_173	transdecoder	exon	709592	709775	.	-	.	ID=BSUD.2613.1.p1.exon4;Parent=BSUD.2613.1.p1
contig_173	transdecoder	CDS	709592	709775	.	-	1	ID=cds.BSUD.2613.1.p1;Parent=BSUD.2613.1.p1
contig_173	transdecoder	exon	706012	706048	.	-	.	ID=BSUD.2613.1.p1.exon5;Parent=BSUD.2613.1.p1
contig_173	transdecoder	CDS	706012	706048	.	-	0	ID=cds.BSUD.2613.1.p1;Parent=BSUD.2613.1.p1
contig_173	transdecoder	exon	704508	704666	.	-	.	ID=BSUD.2613.1.p1.exon6;Parent=BSUD.2613.1.p1
contig_173	transdecoder	CDS	704508	704666	.	-	2	ID=cds.BSUD.2613.1.p1;Parent=BSUD.2613.1.p1
contig_173	transdecoder	exon	703079	703285	.	-	.	ID=BSUD.2613.1.p1.exon7;Parent=BSUD.2613.1.p1
contig_173	transdecoder	CDS	703079	703285	.	-	2	ID=cds.BSUD.2613.1.p1;Parent=BSUD.2613.1.p1
contig_173	transdecoder	exon	701298	701348	.	-	.	ID=BSUD.2613.1.p1.exon8;Parent=BSUD.2613.1.p1
contig_173	transdecoder	CDS	701298	701348	.	-	2	ID=cds.BSUD.2613.1.p1;Parent=BSUD.2613.1.p1
contig_173	transdecoder	exon	700341	700487	.	-	.	ID=BSUD.2613.1.p1.exon9;Parent=BSUD.2613.1.p1
contig_173	transdecoder	CDS	700341	700487	.	-	2	ID=cds.BSUD.2613.1.p1;Parent=BSUD.2613.1.p1
contig_173	transdecoder	exon	697280	699328	.	-	.	ID=BSUD.2613.1.p1.exon10;Parent=BSUD.2613.1.p1
contig_173	transdecoder	CDS	699285	699328	.	-	2	ID=cds.BSUD.2613.1.p1;Parent=BSUD.2613.1.p1
contig_173	transdecoder	three_prime_UTR	697280	699284	.	-	.	ID=BSUD.2613.1.p1.utr3p1;Parent=BSUD.2613.1.p1
contig_173	transdecoder	mRNA	697280	717161	.	-	.	ID=BSUD.2613.2.p1;Parent=BSUD.2613;Interpro=IPR000716 (Thyroglobulin type-1)---IPR011992 (EF-hand domain pair)---IPR019577 (SPARC/Testican, calcium-binding domain)---IPR036857 (Thyroglobulin type-1 superfamily)
contig_173	transdecoder	five_prime_UTR	716419	717161	.	-	.	ID=BSUD.2613.2.p1.utr5p1;Parent=BSUD.2613.2.p1
contig_173	transdecoder	exon	716173	717161	.	-	.	ID=BSUD.2613.2.p1.exon1;Parent=BSUD.2613.2.p1
contig_173	transdecoder	CDS	716173	716418	.	-	0	ID=cds.BSUD.2613.2.p1;Parent=BSUD.2613.2.p1
contig_173	transdecoder	exon	712652	712694	.	-	.	ID=BSUD.2613.2.p1.exon2;Parent=BSUD.2613.2.p1
contig_173	transdecoder	CDS	712652	712694	.	-	0	ID=cds.BSUD.2613.2.p1;Parent=BSUD.2613.2.p1
contig_173	transdecoder	exon	711362	711461	.	-	.	ID=BSUD.2613.2.p1.exon3;Parent=BSUD.2613.2.p1
contig_173	transdecoder	CDS	711362	711461	.	-	2	ID=cds.BSUD.2613.2.p1;Parent=BSUD.2613.2.p1
contig_173	transdecoder	exon	709592	709775	.	-	.	ID=BSUD.2613.2.p1.exon4;Parent=BSUD.2613.2.p1
contig_173	transdecoder	CDS	709592	709775	.	-	1	ID=cds.BSUD.2613.2.p1;Parent=BSUD.2613.2.p1
contig_173	transdecoder	exon	706012	706048	.	-	.	ID=BSUD.2613.2.p1.exon5;Parent=BSUD.2613.2.p1
contig_173	transdecoder	CDS	706012	706048	.	-	0	ID=cds.BSUD.2613.2.p1;Parent=BSUD.2613.2.p1
contig_173	transdecoder	exon	704508	704669	.	-	.	ID=BSUD.2613.2.p1.exon6;Parent=BSUD.2613.2.p1
contig_173	transdecoder	CDS	704508	704669	.	-	2	ID=cds.BSUD.2613.2.p1;Parent=BSUD.2613.2.p1
contig_173	transdecoder	exon	703079	703285	.	-	.	ID=BSUD.2613.2.p1.exon7;Parent=BSUD.2613.2.p1
contig_173	transdecoder	CDS	703079	703285	.	-	2	ID=cds.BSUD.2613.2.p1;Parent=BSUD.2613.2.p1
contig_173	transdecoder	exon	701298	701348	.	-	.	ID=BSUD.2613.2.p1.exon8;Parent=BSUD.2613.2.p1
contig_173	transdecoder	CDS	701298	701348	.	-	2	ID=cds.BSUD.2613.2.p1;Parent=BSUD.2613.2.p1
contig_173	transdecoder	exon	700341	700487	.	-	.	ID=BSUD.2613.2.p1.exon9;Parent=BSUD.2613.2.p1
contig_173	transdecoder	CDS	700341	700487	.	-	2	ID=cds.BSUD.2613.2.p1;Parent=BSUD.2613.2.p1
contig_173	transdecoder	exon	697280	699328	.	-	.	ID=BSUD.2613.2.p1.exon10;Parent=BSUD.2613.2.p1
contig_173	transdecoder	CDS	699285	699328	.	-	2	ID=cds.BSUD.2613.2.p1;Parent=BSUD.2613.2.p1
contig_173	transdecoder	three_prime_UTR	697280	699284	.	-	.	ID=BSUD.2613.2.p1.utr3p1;Parent=BSUD.2613.2.p1
contig_173	transdecoder	mRNA	697280	717161	.	-	.	ID=BSUD.2613.3.p1;Parent=BSUD.2613;Interpro=IPR000716 (Thyroglobulin type-1)---IPR011992 (EF-hand domain pair)---IPR019577 (SPARC/Testican, calcium-binding domain)---IPR036857 (Thyroglobulin type-1 superfamily)
contig_173	transdecoder	five_prime_UTR	716173	717161	.	-	.	ID=BSUD.2613.3.p1.utr5p1;Parent=BSUD.2613.3.p1
contig_173	transdecoder	five_prime_UTR	712653	712694	.	-	.	ID=BSUD.2613.3.p1.utr5p2;Parent=BSUD.2613.3.p1
contig_173	transdecoder	five_prime_UTR	711362	711463	.	-	.	ID=BSUD.2613.3.p1.utr5p3;Parent=BSUD.2613.3.p1
contig_173	transdecoder	five_prime_UTR	709742	709775	.	-	.	ID=BSUD.2613.3.p1.utr5p4;Parent=BSUD.2613.3.p1
contig_173	transdecoder	exon	716173	717161	.	-	.	ID=BSUD.2613.3.p1.exon1;Parent=BSUD.2613.3.p1
contig_173	transdecoder	exon	712653	712694	.	-	.	ID=BSUD.2613.3.p1.exon2;Parent=BSUD.2613.3.p1
contig_173	transdecoder	exon	711362	711463	.	-	.	ID=BSUD.2613.3.p1.exon3;Parent=BSUD.2613.3.p1
contig_173	transdecoder	exon	709592	709775	.	-	.	ID=BSUD.2613.3.p1.exon4;Parent=BSUD.2613.3.p1
contig_173	transdecoder	CDS	709592	709741	.	-	0	ID=cds.BSUD.2613.3.p1;Parent=BSUD.2613.3.p1
contig_173	transdecoder	exon	706012	706048	.	-	.	ID=BSUD.2613.3.p1.exon5;Parent=BSUD.2613.3.p1
contig_173	transdecoder	CDS	706012	706048	.	-	0	ID=cds.BSUD.2613.3.p1;Parent=BSUD.2613.3.p1
contig_173	transdecoder	exon	704508	704669	.	-	.	ID=BSUD.2613.3.p1.exon6;Parent=BSUD.2613.3.p1
contig_173	transdecoder	CDS	704508	704669	.	-	2	ID=cds.BSUD.2613.3.p1;Parent=BSUD.2613.3.p1
contig_173	transdecoder	exon	703079	703285	.	-	.	ID=BSUD.2613.3.p1.exon7;Parent=BSUD.2613.3.p1
contig_173	transdecoder	CDS	703079	703285	.	-	2	ID=cds.BSUD.2613.3.p1;Parent=BSUD.2613.3.p1
contig_173	transdecoder	exon	701298	701348	.	-	.	ID=BSUD.2613.3.p1.exon8;Parent=BSUD.2613.3.p1
contig_173	transdecoder	CDS	701298	701348	.	-	2	ID=cds.BSUD.2613.3.p1;Parent=BSUD.2613.3.p1
contig_173	transdecoder	exon	700341	700487	.	-	.	ID=BSUD.2613.3.p1.exon9;Parent=BSUD.2613.3.p1
contig_173	transdecoder	CDS	700341	700487	.	-	2	ID=cds.BSUD.2613.3.p1;Parent=BSUD.2613.3.p1
contig_173	transdecoder	exon	697280	699328	.	-	.	ID=BSUD.2613.3.p1.exon10;Parent=BSUD.2613.3.p1
contig_173	transdecoder	CDS	699285	699328	.	-	2	ID=cds.BSUD.2613.3.p1;Parent=BSUD.2613.3.p1
contig_173	transdecoder	three_prime_UTR	697280	699284	.	-	.	ID=BSUD.2613.3.p1.utr3p1;Parent=BSUD.2613.3.p1
contig_173	transdecoder	mRNA	697287	717138	.	-	.	ID=BSUD.2613.4.p1;Parent=BSUD.2613;Interpro=IPR000716 (Thyroglobulin type-1)---IPR011992 (EF-hand domain pair)---IPR019577 (SPARC/Testican, calcium-binding domain)---IPR036857 (Thyroglobulin type-1 superfamily)
contig_173	transdecoder	five_prime_UTR	716995	717138	.	-	.	ID=BSUD.2613.4.p1.utr5p1;Parent=BSUD.2613.4.p1
contig_173	transdecoder	five_prime_UTR	716236	716361	.	-	.	ID=BSUD.2613.4.p1.utr5p2;Parent=BSUD.2613.4.p1
contig_173	transdecoder	exon	716995	717138	.	-	.	ID=BSUD.2613.4.p1.exon1;Parent=BSUD.2613.4.p1
contig_173	transdecoder	exon	716173	716361	.	-	.	ID=BSUD.2613.4.p1.exon2;Parent=BSUD.2613.4.p1
contig_173	transdecoder	CDS	716173	716235	.	-	0	ID=cds.BSUD.2613.4.p1;Parent=BSUD.2613.4.p1
contig_173	transdecoder	exon	712652	712694	.	-	.	ID=BSUD.2613.4.p1.exon3;Parent=BSUD.2613.4.p1
contig_173	transdecoder	CDS	712652	712694	.	-	0	ID=cds.BSUD.2613.4.p1;Parent=BSUD.2613.4.p1
contig_173	transdecoder	exon	711362	711461	.	-	.	ID=BSUD.2613.4.p1.exon4;Parent=BSUD.2613.4.p1
contig_173	transdecoder	CDS	711362	711461	.	-	2	ID=cds.BSUD.2613.4.p1;Parent=BSUD.2613.4.p1
contig_173	transdecoder	exon	709592	709775	.	-	.	ID=BSUD.2613.4.p1.exon5;Parent=BSUD.2613.4.p1
contig_173	transdecoder	CDS	709592	709775	.	-	1	ID=cds.BSUD.2613.4.p1;Parent=BSUD.2613.4.p1
contig_173	transdecoder	exon	706012	706048	.	-	.	ID=BSUD.2613.4.p1.exon6;Parent=BSUD.2613.4.p1
contig_173	transdecoder	CDS	706012	706048	.	-	0	ID=cds.BSUD.2613.4.p1;Parent=BSUD.2613.4.p1
contig_173	transdecoder	exon	704508	704666	.	-	.	ID=BSUD.2613.4.p1.exon7;Parent=BSUD.2613.4.p1
contig_173	transdecoder	CDS	704508	704666	.	-	2	ID=cds.BSUD.2613.4.p1;Parent=BSUD.2613.4.p1
contig_173	transdecoder	exon	703079	703285	.	-	.	ID=BSUD.2613.4.p1.exon8;Parent=BSUD.2613.4.p1
contig_173	transdecoder	CDS	703079	703285	.	-	2	ID=cds.BSUD.2613.4.p1;Parent=BSUD.2613.4.p1
contig_173	transdecoder	exon	701298	701348	.	-	.	ID=BSUD.2613.4.p1.exon9;Parent=BSUD.2613.4.p1
contig_173	transdecoder	CDS	701298	701348	.	-	2	ID=cds.BSUD.2613.4.p1;Parent=BSUD.2613.4.p1
contig_173	transdecoder	exon	700341	700487	.	-	.	ID=BSUD.2613.4.p1.exon10;Parent=BSUD.2613.4.p1
contig_173	transdecoder	CDS	700341	700487	.	-	2	ID=cds.BSUD.2613.4.p1;Parent=BSUD.2613.4.p1
contig_173	transdecoder	exon	697287	699328	.	-	.	ID=BSUD.2613.4.p1.exon11;Parent=BSUD.2613.4.p1
contig_173	transdecoder	CDS	699285	699328	.	-	2	ID=cds.BSUD.2613.4.p1;Parent=BSUD.2613.4.p1
contig_173	transdecoder	three_prime_UTR	697287	699284	.	-	.	ID=BSUD.2613.4.p1.utr3p1;Parent=BSUD.2613.4.p1
contig_173	transdecoder	gene	724164	739331	.	-	.	ID=BSUD.2616;Interpro=IPR004166 (MHCK/EF2 kinase)---IPR011009 (Protein kinase-like domain superfamily)---IPR011990 (Tetratricopeptide-like helical domain superfamily)
contig_173	transdecoder	mRNA	724164	739331	.	-	.	ID=BSUD.2616.1.p1;Parent=BSUD.2616;Interpro=IPR004166 (MHCK/EF2 kinase)---IPR011009 (Protein kinase-like domain superfamily)---IPR011990 (Tetratricopeptide-like helical domain superfamily)
contig_173	transdecoder	five_prime_UTR	739118	739331	.	-	.	ID=BSUD.2616.1.p1.utr5p1;Parent=BSUD.2616.1.p1
contig_173	transdecoder	five_prime_UTR	734071	734333	.	-	.	ID=BSUD.2616.1.p1.utr5p2;Parent=BSUD.2616.1.p1
contig_173	transdecoder	exon	739118	739331	.	-	.	ID=BSUD.2616.1.p1.exon1;Parent=BSUD.2616.1.p1
contig_173	transdecoder	exon	733840	734333	.	-	.	ID=BSUD.2616.1.p1.exon2;Parent=BSUD.2616.1.p1
contig_173	transdecoder	CDS	733840	734070	.	-	0	ID=cds.BSUD.2616.1.p1;Parent=BSUD.2616.1.p1
contig_173	transdecoder	exon	733368	733649	.	-	.	ID=BSUD.2616.1.p1.exon3;Parent=BSUD.2616.1.p1
contig_173	transdecoder	CDS	733368	733649	.	-	0	ID=cds.BSUD.2616.1.p1;Parent=BSUD.2616.1.p1
contig_173	transdecoder	exon	732845	732882	.	-	.	ID=BSUD.2616.1.p1.exon4;Parent=BSUD.2616.1.p1
contig_173	transdecoder	CDS	732845	732882	.	-	0	ID=cds.BSUD.2616.1.p1;Parent=BSUD.2616.1.p1
contig_173	transdecoder	exon	732568	732748	.	-	.	ID=BSUD.2616.1.p1.exon5;Parent=BSUD.2616.1.p1
contig_173	transdecoder	CDS	732568	732748	.	-	1	ID=cds.BSUD.2616.1.p1;Parent=BSUD.2616.1.p1
contig_173	transdecoder	exon	730753	730899	.	-	.	ID=BSUD.2616.1.p1.exon6;Parent=BSUD.2616.1.p1
contig_173	transdecoder	CDS	730753	730899	.	-	0	ID=cds.BSUD.2616.1.p1;Parent=BSUD.2616.1.p1
contig_173	transdecoder	exon	730075	730335	.	-	.	ID=BSUD.2616.1.p1.exon7;Parent=BSUD.2616.1.p1
contig_173	transdecoder	CDS	730075	730335	.	-	0	ID=cds.BSUD.2616.1.p1;Parent=BSUD.2616.1.p1
contig_173	transdecoder	exon	729317	729571	.	-	.	ID=BSUD.2616.1.p1.exon8;Parent=BSUD.2616.1.p1
contig_173	transdecoder	CDS	729317	729571	.	-	0	ID=cds.BSUD.2616.1.p1;Parent=BSUD.2616.1.p1
contig_173	transdecoder	exon	728865	728990	.	-	.	ID=BSUD.2616.1.p1.exon9;Parent=BSUD.2616.1.p1
contig_173	transdecoder	CDS	728865	728990	.	-	0	ID=cds.BSUD.2616.1.p1;Parent=BSUD.2616.1.p1
contig_173	transdecoder	exon	728357	728545	.	-	.	ID=BSUD.2616.1.p1.exon10;Parent=BSUD.2616.1.p1
contig_173	transdecoder	CDS	728357	728545	.	-	0	ID=cds.BSUD.2616.1.p1;Parent=BSUD.2616.1.p1
contig_173	transdecoder	exon	727702	727826	.	-	.	ID=BSUD.2616.1.p1.exon11;Parent=BSUD.2616.1.p1
contig_173	transdecoder	CDS	727702	727826	.	-	0	ID=cds.BSUD.2616.1.p1;Parent=BSUD.2616.1.p1
contig_173	transdecoder	exon	727153	727331	.	-	.	ID=BSUD.2616.1.p1.exon12;Parent=BSUD.2616.1.p1
contig_173	transdecoder	CDS	727153	727331	.	-	1	ID=cds.BSUD.2616.1.p1;Parent=BSUD.2616.1.p1
contig_173	transdecoder	exon	724164	726373	.	-	.	ID=BSUD.2616.1.p1.exon13;Parent=BSUD.2616.1.p1
contig_173	transdecoder	CDS	726258	726373	.	-	2	ID=cds.BSUD.2616.1.p1;Parent=BSUD.2616.1.p1
contig_173	transdecoder	three_prime_UTR	724164	726257	.	-	.	ID=BSUD.2616.1.p1.utr3p1;Parent=BSUD.2616.1.p1
contig_173	transdecoder	gene	767561	775327	.	-	.	ID=BSUD.2614;Interpro=IPR001496 (SOCS box domain)---IPR002110 (Ankyrin repeat)---IPR036036 (SOCS box-like domain superfamily)---IPR036770 (Ankyrin repeat-containing domain superfamily)
contig_173	transdecoder	mRNA	767561	775327	.	-	.	ID=BSUD.2614.1.p1;Parent=BSUD.2614;Interpro=IPR001496 (SOCS box domain)---IPR002110 (Ankyrin repeat)---IPR036036 (SOCS box-like domain superfamily)---IPR036770 (Ankyrin repeat-containing domain superfamily)
contig_173	transdecoder	five_prime_UTR	775189	775327	.	-	.	ID=BSUD.2614.1.p1.utr5p1;Parent=BSUD.2614.1.p1
contig_173	transdecoder	five_prime_UTR	772920	772961	.	-	.	ID=BSUD.2614.1.p1.utr5p2;Parent=BSUD.2614.1.p1
contig_173	transdecoder	exon	775189	775327	.	-	.	ID=BSUD.2614.1.p1.exon1;Parent=BSUD.2614.1.p1
contig_173	transdecoder	exon	767561	772961	.	-	.	ID=BSUD.2614.1.p1.exon2;Parent=BSUD.2614.1.p1
contig_173	transdecoder	CDS	771873	772919	.	-	0	ID=cds.BSUD.2614.1.p1;Parent=BSUD.2614.1.p1
contig_173	transdecoder	three_prime_UTR	767561	771872	.	-	.	ID=BSUD.2614.1.p1.utr3p1;Parent=BSUD.2614.1.p1
contig_173	transdecoder	mRNA	771018	775327	.	-	.	ID=BSUD.2614.2.p1;Parent=BSUD.2614;Interpro=IPR001496 (SOCS box domain)---IPR002110 (Ankyrin repeat)---IPR036036 (SOCS box-like domain superfamily)---IPR036770 (Ankyrin repeat-containing domain superfamily)
contig_173	transdecoder	five_prime_UTR	775232	775327	.	-	.	ID=BSUD.2614.2.p1.utr5p1;Parent=BSUD.2614.2.p1
contig_173	transdecoder	five_prime_UTR	772920	772961	.	-	.	ID=BSUD.2614.2.p1.utr5p2;Parent=BSUD.2614.2.p1
contig_173	transdecoder	exon	775232	775327	.	-	.	ID=BSUD.2614.2.p1.exon1;Parent=BSUD.2614.2.p1
contig_173	transdecoder	exon	771018	772961	.	-	.	ID=BSUD.2614.2.p1.exon2;Parent=BSUD.2614.2.p1
contig_173	transdecoder	CDS	771873	772919	.	-	0	ID=cds.BSUD.2614.2.p1;Parent=BSUD.2614.2.p1
contig_173	transdecoder	three_prime_UTR	771018	771872	.	-	.	ID=BSUD.2614.2.p1.utr3p1;Parent=BSUD.2614.2.p1
contig_173	transdecoder	gene	775425	783326	.	+	.	ID=BSUD.2615;Interpro=IPR001806 (Small GTPase)---IPR005225 (Small GTP-binding protein domain)---IPR027417 (P-loop containing nucleoside triphosphate hydrolase)
contig_173	transdecoder	mRNA	775425	783326	.	+	.	ID=BSUD.2615.1.p1;Parent=BSUD.2615;Interpro=IPR001806 (Small GTPase)---IPR005225 (Small GTP-binding protein domain)---IPR027417 (P-loop containing nucleoside triphosphate hydrolase)
contig_173	transdecoder	five_prime_UTR	775425	775473	.	+	.	ID=BSUD.2615.1.p1.utr5p1;Parent=BSUD.2615.1.p1
contig_173	transdecoder	exon	775425	775510	.	+	.	ID=BSUD.2615.1.p1.exon1;Parent=BSUD.2615.1.p1
contig_173	transdecoder	CDS	775474	775510	.	+	0	ID=cds.BSUD.2615.1.p1;Parent=BSUD.2615.1.p1
contig_173	transdecoder	exon	777148	777227	.	+	.	ID=BSUD.2615.1.p1.exon2;Parent=BSUD.2615.1.p1
contig_173	transdecoder	CDS	777148	777227	.	+	2	ID=cds.BSUD.2615.1.p1;Parent=BSUD.2615.1.p1
contig_173	transdecoder	exon	777373	777432	.	+	.	ID=BSUD.2615.1.p1.exon3;Parent=BSUD.2615.1.p1
contig_173	transdecoder	CDS	777373	777432	.	+	0	ID=cds.BSUD.2615.1.p1;Parent=BSUD.2615.1.p1
contig_173	transdecoder	exon	777847	777906	.	+	.	ID=BSUD.2615.1.p1.exon4;Parent=BSUD.2615.1.p1
contig_173	transdecoder	CDS	777847	777906	.	+	0	ID=cds.BSUD.2615.1.p1;Parent=BSUD.2615.1.p1
contig_173	transdecoder	exon	778081	778198	.	+	.	ID=BSUD.2615.1.p1.exon5;Parent=BSUD.2615.1.p1
contig_173	transdecoder	CDS	778081	778198	.	+	0	ID=cds.BSUD.2615.1.p1;Parent=BSUD.2615.1.p1
contig_173	transdecoder	exon	779655	779764	.	+	.	ID=BSUD.2615.1.p1.exon6;Parent=BSUD.2615.1.p1
contig_173	transdecoder	CDS	779655	779764	.	+	2	ID=cds.BSUD.2615.1.p1;Parent=BSUD.2615.1.p1
contig_173	transdecoder	exon	783126	783326	.	+	.	ID=BSUD.2615.1.p1.exon7;Parent=BSUD.2615.1.p1
contig_173	transdecoder	CDS	783126	783224	.	+	0	ID=cds.BSUD.2615.1.p1;Parent=BSUD.2615.1.p1
contig_173	transdecoder	three_prime_UTR	783225	783326	.	+	.	ID=BSUD.2615.1.p1.utr3p1;Parent=BSUD.2615.1.p1
contig_173	transdecoder	gene	803255	821781	.	+	.	ID=BSUD.2620;Interpro=IPR008672 (Spindle assembly checkpoint component Mad1)
contig_173	transdecoder	mRNA	803255	821746	.	+	.	ID=BSUD.2620.1.p1;Parent=BSUD.2620;Interpro=IPR008672 (Spindle assembly checkpoint component Mad1)
contig_173	transdecoder	five_prime_UTR	803255	803300	.	+	.	ID=BSUD.2620.1.p1.utr5p1;Parent=BSUD.2620.1.p1
contig_173	transdecoder	five_prime_UTR	806217	806302	.	+	.	ID=BSUD.2620.1.p1.utr5p2;Parent=BSUD.2620.1.p1
contig_173	transdecoder	exon	803255	803300	.	+	.	ID=BSUD.2620.1.p1.exon1;Parent=BSUD.2620.1.p1
contig_173	transdecoder	exon	806217	806510	.	+	.	ID=BSUD.2620.1.p1.exon2;Parent=BSUD.2620.1.p1
contig_173	transdecoder	CDS	806303	806510	.	+	0	ID=cds.BSUD.2620.1.p1;Parent=BSUD.2620.1.p1
contig_173	transdecoder	exon	808535	808701	.	+	.	ID=BSUD.2620.1.p1.exon3;Parent=BSUD.2620.1.p1
contig_173	transdecoder	CDS	808535	808701	.	+	2	ID=cds.BSUD.2620.1.p1;Parent=BSUD.2620.1.p1
contig_173	transdecoder	exon	809011	809193	.	+	.	ID=BSUD.2620.1.p1.exon4;Parent=BSUD.2620.1.p1
contig_173	transdecoder	CDS	809011	809193	.	+	0	ID=cds.BSUD.2620.1.p1;Parent=BSUD.2620.1.p1
contig_173	transdecoder	exon	810447	810653	.	+	.	ID=BSUD.2620.1.p1.exon5;Parent=BSUD.2620.1.p1
contig_173	transdecoder	CDS	810447	810653	.	+	0	ID=cds.BSUD.2620.1.p1;Parent=BSUD.2620.1.p1
contig_173	transdecoder	exon	812569	812699	.	+	.	ID=BSUD.2620.1.p1.exon6;Parent=BSUD.2620.1.p1
contig_173	transdecoder	CDS	812569	812699	.	+	0	ID=cds.BSUD.2620.1.p1;Parent=BSUD.2620.1.p1
contig_173	transdecoder	exon	813692	813806	.	+	.	ID=BSUD.2620.1.p1.exon7;Parent=BSUD.2620.1.p1
contig_173	transdecoder	CDS	813692	813806	.	+	1	ID=cds.BSUD.2620.1.p1;Parent=BSUD.2620.1.p1
contig_173	transdecoder	exon	814453	814514	.	+	.	ID=BSUD.2620.1.p1.exon8;Parent=BSUD.2620.1.p1
contig_173	transdecoder	CDS	814453	814514	.	+	0	ID=cds.BSUD.2620.1.p1;Parent=BSUD.2620.1.p1
contig_173	transdecoder	exon	814914	815000	.	+	.	ID=BSUD.2620.1.p1.exon9;Parent=BSUD.2620.1.p1
contig_173	transdecoder	CDS	814914	815000	.	+	1	ID=cds.BSUD.2620.1.p1;Parent=BSUD.2620.1.p1
contig_173	transdecoder	exon	815800	815944	.	+	.	ID=BSUD.2620.1.p1.exon10;Parent=BSUD.2620.1.p1
contig_173	transdecoder	CDS	815800	815944	.	+	1	ID=cds.BSUD.2620.1.p1;Parent=BSUD.2620.1.p1
contig_173	transdecoder	exon	816777	816971	.	+	.	ID=BSUD.2620.1.p1.exon11;Parent=BSUD.2620.1.p1
contig_173	transdecoder	CDS	816777	816971	.	+	0	ID=cds.BSUD.2620.1.p1;Parent=BSUD.2620.1.p1
contig_173	transdecoder	exon	817343	817425	.	+	.	ID=BSUD.2620.1.p1.exon12;Parent=BSUD.2620.1.p1
contig_173	transdecoder	CDS	817343	817425	.	+	0	ID=cds.BSUD.2620.1.p1;Parent=BSUD.2620.1.p1
contig_173	transdecoder	exon	818501	818591	.	+	.	ID=BSUD.2620.1.p1.exon13;Parent=BSUD.2620.1.p1
contig_173	transdecoder	CDS	818501	818591	.	+	1	ID=cds.BSUD.2620.1.p1;Parent=BSUD.2620.1.p1
contig_173	transdecoder	exon	818999	819218	.	+	.	ID=BSUD.2620.1.p1.exon14;Parent=BSUD.2620.1.p1
contig_173	transdecoder	CDS	818999	819218	.	+	0	ID=cds.BSUD.2620.1.p1;Parent=BSUD.2620.1.p1
contig_173	transdecoder	exon	820170	820360	.	+	.	ID=BSUD.2620.1.p1.exon15;Parent=BSUD.2620.1.p1
contig_173	transdecoder	CDS	820170	820360	.	+	2	ID=cds.BSUD.2620.1.p1;Parent=BSUD.2620.1.p1
contig_173	transdecoder	exon	821468	821746	.	+	.	ID=BSUD.2620.1.p1.exon16;Parent=BSUD.2620.1.p1
contig_173	transdecoder	CDS	821468	821626	.	+	0	ID=cds.BSUD.2620.1.p1;Parent=BSUD.2620.1.p1
contig_173	transdecoder	three_prime_UTR	821627	821746	.	+	.	ID=BSUD.2620.1.p1.utr3p1;Parent=BSUD.2620.1.p1
contig_173	transdecoder	mRNA	803261	821781	.	+	.	ID=BSUD.2620.2.p1;Parent=BSUD.2620;Interpro=IPR008672 (Spindle assembly checkpoint component Mad1)
contig_173	transdecoder	five_prime_UTR	803261	803304	.	+	.	ID=BSUD.2620.2.p1.utr5p1;Parent=BSUD.2620.2.p1
contig_173	transdecoder	five_prime_UTR	806217	806302	.	+	.	ID=BSUD.2620.2.p1.utr5p2;Parent=BSUD.2620.2.p1
contig_173	transdecoder	exon	803261	803304	.	+	.	ID=BSUD.2620.2.p1.exon1;Parent=BSUD.2620.2.p1
contig_173	transdecoder	exon	806217	806510	.	+	.	ID=BSUD.2620.2.p1.exon2;Parent=BSUD.2620.2.p1
contig_173	transdecoder	CDS	806303	806510	.	+	0	ID=cds.BSUD.2620.2.p1;Parent=BSUD.2620.2.p1
contig_173	transdecoder	exon	808535	808701	.	+	.	ID=BSUD.2620.2.p1.exon3;Parent=BSUD.2620.2.p1
contig_173	transdecoder	CDS	808535	808701	.	+	2	ID=cds.BSUD.2620.2.p1;Parent=BSUD.2620.2.p1
contig_173	transdecoder	exon	809011	809193	.	+	.	ID=BSUD.2620.2.p1.exon4;Parent=BSUD.2620.2.p1
contig_173	transdecoder	CDS	809011	809193	.	+	0	ID=cds.BSUD.2620.2.p1;Parent=BSUD.2620.2.p1
contig_173	transdecoder	exon	810447	810653	.	+	.	ID=BSUD.2620.2.p1.exon5;Parent=BSUD.2620.2.p1
contig_173	transdecoder	CDS	810447	810653	.	+	0	ID=cds.BSUD.2620.2.p1;Parent=BSUD.2620.2.p1
contig_173	transdecoder	exon	812569	812699	.	+	.	ID=BSUD.2620.2.p1.exon6;Parent=BSUD.2620.2.p1
contig_173	transdecoder	CDS	812569	812699	.	+	0	ID=cds.BSUD.2620.2.p1;Parent=BSUD.2620.2.p1
contig_173	transdecoder	exon	813692	813806	.	+	.	ID=BSUD.2620.2.p1.exon7;Parent=BSUD.2620.2.p1
contig_173	transdecoder	CDS	813692	813806	.	+	1	ID=cds.BSUD.2620.2.p1;Parent=BSUD.2620.2.p1
contig_173	transdecoder	exon	814453	814514	.	+	.	ID=BSUD.2620.2.p1.exon8;Parent=BSUD.2620.2.p1
contig_173	transdecoder	CDS	814453	814514	.	+	0	ID=cds.BSUD.2620.2.p1;Parent=BSUD.2620.2.p1
contig_173	transdecoder	exon	814914	815000	.	+	.	ID=BSUD.2620.2.p1.exon9;Parent=BSUD.2620.2.p1
contig_173	transdecoder	CDS	814914	815000	.	+	1	ID=cds.BSUD.2620.2.p1;Parent=BSUD.2620.2.p1
contig_173	transdecoder	exon	815800	815944	.	+	.	ID=BSUD.2620.2.p1.exon10;Parent=BSUD.2620.2.p1
contig_173	transdecoder	CDS	815800	815944	.	+	1	ID=cds.BSUD.2620.2.p1;Parent=BSUD.2620.2.p1
contig_173	transdecoder	exon	816777	816971	.	+	.	ID=BSUD.2620.2.p1.exon11;Parent=BSUD.2620.2.p1
contig_173	transdecoder	CDS	816777	816971	.	+	0	ID=cds.BSUD.2620.2.p1;Parent=BSUD.2620.2.p1
contig_173	transdecoder	exon	817343	817425	.	+	.	ID=BSUD.2620.2.p1.exon12;Parent=BSUD.2620.2.p1
contig_173	transdecoder	CDS	817343	817425	.	+	0	ID=cds.BSUD.2620.2.p1;Parent=BSUD.2620.2.p1
contig_173	transdecoder	exon	818501	818591	.	+	.	ID=BSUD.2620.2.p1.exon13;Parent=BSUD.2620.2.p1
contig_173	transdecoder	CDS	818501	818591	.	+	1	ID=cds.BSUD.2620.2.p1;Parent=BSUD.2620.2.p1
contig_173	transdecoder	exon	818999	819218	.	+	.	ID=BSUD.2620.2.p1.exon14;Parent=BSUD.2620.2.p1
contig_173	transdecoder	CDS	818999	819218	.	+	0	ID=cds.BSUD.2620.2.p1;Parent=BSUD.2620.2.p1
contig_173	transdecoder	exon	820170	820360	.	+	.	ID=BSUD.2620.2.p1.exon15;Parent=BSUD.2620.2.p1
contig_173	transdecoder	CDS	820170	820360	.	+	2	ID=cds.BSUD.2620.2.p1;Parent=BSUD.2620.2.p1
contig_173	transdecoder	exon	821468	821781	.	+	.	ID=BSUD.2620.2.p1.exon16;Parent=BSUD.2620.2.p1
contig_173	transdecoder	CDS	821468	821626	.	+	0	ID=cds.BSUD.2620.2.p1;Parent=BSUD.2620.2.p1
contig_173	transdecoder	three_prime_UTR	821627	821781	.	+	.	ID=BSUD.2620.2.p1.utr3p1;Parent=BSUD.2620.2.p1
contig_173	tRNAscan-SE	pseudogene_tRNA	812171	812238	27.4	-	.	ID=contig_173.trna26;Name=contig_173.tRNA26-GlyTCC;isotype=Gly;anticodon=TCC;gene_biotype=pseudogene
contig_173	tRNAscan-SE	exon	812171	812238	.	-	.	ID=contig_173.trna26.exon1;Parent=contig_173.trna26
contig_173	tRNAscan-SE	pseudogene_tRNA	818134	818206	41.3	-	.	ID=contig_173.trna25;Name=contig_173.tRNA25-ArgTCT;isotype=Arg;anticodon=TCT;gene_biotype=pseudogene
contig_173	tRNAscan-SE	exon	818134	818206	.	-	.	ID=contig_173.trna25.exon1;Parent=contig_173.trna25
contig_173	transdecoder	gene	822527	831669	.	-	.	ID=BSUD.2621;Interpro=IPR009071 (High mobility group box domain)---IPR036910 (High mobility group box domain superfamily)
contig_173	transdecoder	mRNA	822527	831669	.	-	.	ID=BSUD.2621.1.p1;Parent=BSUD.2621;Interpro=IPR009071 (High mobility group box domain)---IPR036910 (High mobility group box domain superfamily)
contig_173	transdecoder	five_prime_UTR	831649	831669	.	-	.	ID=BSUD.2621.1.p1.utr5p1;Parent=BSUD.2621.1.p1
contig_173	transdecoder	exon	831578	831669	.	-	.	ID=BSUD.2621.1.p1.exon1;Parent=BSUD.2621.1.p1
contig_173	transdecoder	CDS	831578	831648	.	-	0	ID=cds.BSUD.2621.1.p1;Parent=BSUD.2621.1.p1
contig_173	transdecoder	exon	829008	829189	.	-	.	ID=BSUD.2621.1.p1.exon2;Parent=BSUD.2621.1.p1
contig_173	transdecoder	CDS	829008	829189	.	-	1	ID=cds.BSUD.2621.1.p1;Parent=BSUD.2621.1.p1
contig_173	transdecoder	exon	827765	827835	.	-	.	ID=BSUD.2621.1.p1.exon3;Parent=BSUD.2621.1.p1
contig_173	transdecoder	CDS	827765	827835	.	-	2	ID=cds.BSUD.2621.1.p1;Parent=BSUD.2621.1.p1
contig_173	transdecoder	exon	827148	827285	.	-	.	ID=BSUD.2621.1.p1.exon4;Parent=BSUD.2621.1.p1
contig_173	transdecoder	CDS	827148	827285	.	-	0	ID=cds.BSUD.2621.1.p1;Parent=BSUD.2621.1.p1
contig_173	transdecoder	exon	826717	826812	.	-	.	ID=BSUD.2621.1.p1.exon5;Parent=BSUD.2621.1.p1
contig_173	transdecoder	CDS	826717	826812	.	-	0	ID=cds.BSUD.2621.1.p1;Parent=BSUD.2621.1.p1
contig_173	transdecoder	exon	825235	825291	.	-	.	ID=BSUD.2621.1.p1.exon6;Parent=BSUD.2621.1.p1
contig_173	transdecoder	CDS	825235	825291	.	-	0	ID=cds.BSUD.2621.1.p1;Parent=BSUD.2621.1.p1
contig_173	transdecoder	exon	822527	824591	.	-	.	ID=BSUD.2621.1.p1.exon7;Parent=BSUD.2621.1.p1
contig_173	transdecoder	CDS	824400	824591	.	-	0	ID=cds.BSUD.2621.1.p1;Parent=BSUD.2621.1.p1
contig_173	transdecoder	three_prime_UTR	822527	824399	.	-	.	ID=BSUD.2621.1.p1.utr3p1;Parent=BSUD.2621.1.p1
contig_173	transdecoder	gene	831839	843578	.	+	.	ID=BSUD.2622;Interpro=IPR000834 (Peptidase M14, carboxypeptidase A)---IPR008969 (Carboxypeptidase-like, regulatory domain superfamily)---IPR015567 (Peptidase M14B, caboxypeptidase D)
contig_173	transdecoder	mRNA	831839	843578	.	+	.	ID=BSUD.2622.1.p1;Parent=BSUD.2622;Interpro=IPR000834 (Peptidase M14, carboxypeptidase A)---IPR008969 (Carboxypeptidase-like, regulatory domain superfamily)---IPR015567 (Peptidase M14B, caboxypeptidase D)
contig_173	transdecoder	five_prime_UTR	831839	831983	.	+	.	ID=BSUD.2622.1.p1.utr5p1;Parent=BSUD.2622.1.p1
contig_173	transdecoder	exon	831839	832311	.	+	.	ID=BSUD.2622.1.p1.exon1;Parent=BSUD.2622.1.p1
contig_173	transdecoder	CDS	831984	832311	.	+	0	ID=cds.BSUD.2622.1.p1;Parent=BSUD.2622.1.p1
contig_173	transdecoder	exon	836138	836340	.	+	.	ID=BSUD.2622.1.p1.exon2;Parent=BSUD.2622.1.p1
contig_173	transdecoder	CDS	836138	836340	.	+	2	ID=cds.BSUD.2622.1.p1;Parent=BSUD.2622.1.p1
contig_173	transdecoder	exon	836456	836623	.	+	.	ID=BSUD.2622.1.p1.exon3;Parent=BSUD.2622.1.p1
contig_173	transdecoder	CDS	836456	836623	.	+	0	ID=cds.BSUD.2622.1.p1;Parent=BSUD.2622.1.p1
contig_173	transdecoder	exon	836813	836976	.	+	.	ID=BSUD.2622.1.p1.exon4;Parent=BSUD.2622.1.p1
contig_173	transdecoder	CDS	836813	836976	.	+	0	ID=cds.BSUD.2622.1.p1;Parent=BSUD.2622.1.p1
contig_173	transdecoder	exon	838757	838881	.	+	.	ID=BSUD.2622.1.p1.exon5;Parent=BSUD.2622.1.p1
contig_173	transdecoder	CDS	838757	838881	.	+	1	ID=cds.BSUD.2622.1.p1;Parent=BSUD.2622.1.p1
contig_173	transdecoder	exon	839346	839485	.	+	.	ID=BSUD.2622.1.p1.exon6;Parent=BSUD.2622.1.p1
contig_173	transdecoder	CDS	839346	839485	.	+	2	ID=cds.BSUD.2622.1.p1;Parent=BSUD.2622.1.p1
contig_173	transdecoder	exon	839983	840100	.	+	.	ID=BSUD.2622.1.p1.exon7;Parent=BSUD.2622.1.p1
contig_173	transdecoder	CDS	839983	840100	.	+	0	ID=cds.BSUD.2622.1.p1;Parent=BSUD.2622.1.p1
contig_173	transdecoder	exon	840465	840712	.	+	.	ID=BSUD.2622.1.p1.exon8;Parent=BSUD.2622.1.p1
contig_173	transdecoder	CDS	840465	840712	.	+	2	ID=cds.BSUD.2622.1.p1;Parent=BSUD.2622.1.p1
contig_173	transdecoder	exon	841802	843578	.	+	.	ID=BSUD.2622.1.p1.exon9;Parent=BSUD.2622.1.p1
contig_173	transdecoder	CDS	841802	842032	.	+	0	ID=cds.BSUD.2622.1.p1;Parent=BSUD.2622.1.p1
contig_173	transdecoder	three_prime_UTR	842033	843578	.	+	.	ID=BSUD.2622.1.p1.utr3p1;Parent=BSUD.2622.1.p1
contig_173	StringTie	gene	843922	844400	1000	.	.	ID=BSUD.2623
contig_173	StringTie	transcript	843922	844400	1000	.	.	ID=BSUD.2623.1;Parent=BSUD.2623
contig_173	StringTie	exon	843922	844400	1000	.	.	ID=BSUD.2623.1.exon1;Parent=BSUD.2623.1
contig_173	transdecoder	gene	844707	854067	.	-	.	ID=BSUD.2617;Interpro=IPR016719 (Guided entry of tail-anchored proteins factor CAMLG)
contig_173	transdecoder	mRNA	844707	854067	.	-	.	ID=BSUD.2617.1.p1;Parent=BSUD.2617;Interpro=IPR016719 (Guided entry of tail-anchored proteins factor CAMLG)
contig_173	transdecoder	five_prime_UTR	854034	854067	.	-	.	ID=BSUD.2617.1.p1.utr5p1;Parent=BSUD.2617.1.p1
contig_173	transdecoder	exon	853916	854067	.	-	.	ID=BSUD.2617.1.p1.exon1;Parent=BSUD.2617.1.p1
contig_173	transdecoder	CDS	853916	854033	.	-	0	ID=cds.BSUD.2617.1.p1;Parent=BSUD.2617.1.p1
contig_173	transdecoder	exon	850027	850502	.	-	.	ID=BSUD.2617.1.p1.exon2;Parent=BSUD.2617.1.p1
contig_173	transdecoder	CDS	850027	850502	.	-	2	ID=cds.BSUD.2617.1.p1;Parent=BSUD.2617.1.p1
contig_173	transdecoder	exon	849359	849424	.	-	.	ID=BSUD.2617.1.p1.exon3;Parent=BSUD.2617.1.p1
contig_173	transdecoder	CDS	849359	849424	.	-	0	ID=cds.BSUD.2617.1.p1;Parent=BSUD.2617.1.p1
contig_173	transdecoder	exon	844707	846645	.	-	.	ID=BSUD.2617.1.p1.exon4;Parent=BSUD.2617.1.p1
contig_173	transdecoder	CDS	846472	846645	.	-	0	ID=cds.BSUD.2617.1.p1;Parent=BSUD.2617.1.p1
contig_173	transdecoder	three_prime_UTR	844707	846471	.	-	.	ID=BSUD.2617.1.p1.utr3p1;Parent=BSUD.2617.1.p1
contig_173	transdecoder	gene	872908	898825	.	+	.	ID=BSUD.2618;Interpro=IPR000276 (G protein-coupled receptor, rhodopsin-like)---IPR017452 (GPCR, rhodopsin-like, 7TM)---IPR019427 (7TM GPCR, serpentine receptor class w (Srw))
contig_173	transdecoder	mRNA	872908	898825	.	+	.	ID=BSUD.2618.1.p1;Parent=BSUD.2618;Interpro=IPR000276 (G protein-coupled receptor, rhodopsin-like)---IPR017452 (GPCR, rhodopsin-like, 7TM)---IPR019427 (7TM GPCR, serpentine receptor class w (Srw))
contig_173	transdecoder	five_prime_UTR	872908	873116	.	+	.	ID=BSUD.2618.1.p1.utr5p1;Parent=BSUD.2618.1.p1
contig_173	transdecoder	five_prime_UTR	896813	896990	.	+	.	ID=BSUD.2618.1.p1.utr5p2;Parent=BSUD.2618.1.p1
contig_173	transdecoder	exon	872908	873116	.	+	.	ID=BSUD.2618.1.p1.exon1;Parent=BSUD.2618.1.p1
contig_173	transdecoder	exon	896813	898825	.	+	.	ID=BSUD.2618.1.p1.exon2;Parent=BSUD.2618.1.p1
contig_173	transdecoder	CDS	896991	898160	.	+	0	ID=cds.BSUD.2618.1.p1;Parent=BSUD.2618.1.p1
contig_173	transdecoder	three_prime_UTR	898161	898825	.	+	.	ID=BSUD.2618.1.p1.utr3p1;Parent=BSUD.2618.1.p1
contig_173	transdecoder	mRNA	873093	898585	.	+	.	ID=BSUD.2618.2.p1;Parent=BSUD.2618;Interpro=IPR000276 (G protein-coupled receptor, rhodopsin-like)---IPR017452 (GPCR, rhodopsin-like, 7TM)---IPR019427 (7TM GPCR, serpentine receptor class w (Srw))
contig_173	transdecoder	five_prime_UTR	873093	873239	.	+	.	ID=BSUD.2618.2.p1.utr5p1;Parent=BSUD.2618.2.p1
contig_173	transdecoder	five_prime_UTR	896813	896990	.	+	.	ID=BSUD.2618.2.p1.utr5p2;Parent=BSUD.2618.2.p1
contig_173	transdecoder	exon	873093	873239	.	+	.	ID=BSUD.2618.2.p1.exon1;Parent=BSUD.2618.2.p1
contig_173	transdecoder	exon	896813	898585	.	+	.	ID=BSUD.2618.2.p1.exon2;Parent=BSUD.2618.2.p1
contig_173	transdecoder	CDS	896991	898160	.	+	0	ID=cds.BSUD.2618.2.p1;Parent=BSUD.2618.2.p1
contig_173	transdecoder	three_prime_UTR	898161	898585	.	+	.	ID=BSUD.2618.2.p1.utr3p1;Parent=BSUD.2618.2.p1
contig_173	transdecoder	gene	901660	905924	.	-	.	ID=BSUD.2619;Interpro=NA
contig_173	transdecoder	mRNA	901660	905924	.	-	.	ID=BSUD.2619.1.p4;Parent=BSUD.2619;Interpro=NA
contig_173	transdecoder	five_prime_UTR	902124	905924	.	-	.	ID=BSUD.2619.1.p4.utr5p1;Parent=BSUD.2619.1.p4
contig_173	transdecoder	exon	901660	905924	.	-	.	ID=BSUD.2619.1.p4.exon1;Parent=BSUD.2619.1.p4
contig_173	transdecoder	CDS	901824	902123	.	-	0	ID=cds.BSUD.2619.1.p4;Parent=BSUD.2619.1.p4
contig_173	transdecoder	three_prime_UTR	901660	901823	.	-	.	ID=BSUD.2619.1.p4.utr3p1;Parent=BSUD.2619.1.p4
contig_173	transdecoder	gene	936257	1043432	.	+	.	ID=BSUD.2625;Interpro=IPR002126 (Cadherin-like)---IPR015919 (Cadherin-like superfamily)---IPR020894 (Cadherin conserved site)---IPR039808 (Cadherin)
contig_173	transdecoder	mRNA	936257	1005472	.	+	.	ID=BSUD.2625.1.p1;Parent=BSUD.2625;Interpro=IPR002126 (Cadherin-like)---IPR015919 (Cadherin-like superfamily)---IPR020894 (Cadherin conserved site)---IPR039808 (Cadherin)
contig_173	transdecoder	five_prime_UTR	936257	936397	.	+	.	ID=BSUD.2625.1.p1.utr5p1;Parent=BSUD.2625.1.p1
contig_173	transdecoder	five_prime_UTR	938802	938901	.	+	.	ID=BSUD.2625.1.p1.utr5p2;Parent=BSUD.2625.1.p1
contig_173	transdecoder	five_prime_UTR	943432	943646	.	+	.	ID=BSUD.2625.1.p1.utr5p3;Parent=BSUD.2625.1.p1
contig_173	transdecoder	five_prime_UTR	947953	948000	.	+	.	ID=BSUD.2625.1.p1.utr5p4;Parent=BSUD.2625.1.p1
contig_173	transdecoder	five_prime_UTR	950804	950902	.	+	.	ID=BSUD.2625.1.p1.utr5p5;Parent=BSUD.2625.1.p1
contig_173	transdecoder	five_prime_UTR	953069	953159	.	+	.	ID=BSUD.2625.1.p1.utr5p6;Parent=BSUD.2625.1.p1
contig_173	transdecoder	five_prime_UTR	961505	961624	.	+	.	ID=BSUD.2625.1.p1.utr5p7;Parent=BSUD.2625.1.p1
contig_173	transdecoder	five_prime_UTR	961764	961883	.	+	.	ID=BSUD.2625.1.p1.utr5p8;Parent=BSUD.2625.1.p1
contig_173	transdecoder	five_prime_UTR	963405	963483	.	+	.	ID=BSUD.2625.1.p1.utr5p9;Parent=BSUD.2625.1.p1
contig_173	transdecoder	five_prime_UTR	964609	964730	.	+	.	ID=BSUD.2625.1.p1.utr5p10;Parent=BSUD.2625.1.p1
contig_173	transdecoder	five_prime_UTR	965113	965289	.	+	.	ID=BSUD.2625.1.p1.utr5p11;Parent=BSUD.2625.1.p1
contig_173	transdecoder	exon	936257	936397	.	+	.	ID=BSUD.2625.1.p1.exon1;Parent=BSUD.2625.1.p1
contig_173	transdecoder	exon	938802	938901	.	+	.	ID=BSUD.2625.1.p1.exon2;Parent=BSUD.2625.1.p1
contig_173	transdecoder	exon	943432	943646	.	+	.	ID=BSUD.2625.1.p1.exon3;Parent=BSUD.2625.1.p1
contig_173	transdecoder	exon	947953	948000	.	+	.	ID=BSUD.2625.1.p1.exon4;Parent=BSUD.2625.1.p1
contig_173	transdecoder	exon	950804	950902	.	+	.	ID=BSUD.2625.1.p1.exon5;Parent=BSUD.2625.1.p1
contig_173	transdecoder	exon	953069	953159	.	+	.	ID=BSUD.2625.1.p1.exon6;Parent=BSUD.2625.1.p1
contig_173	transdecoder	exon	961505	961624	.	+	.	ID=BSUD.2625.1.p1.exon7;Parent=BSUD.2625.1.p1
contig_173	transdecoder	exon	961764	961883	.	+	.	ID=BSUD.2625.1.p1.exon8;Parent=BSUD.2625.1.p1
contig_173	transdecoder	exon	963405	963483	.	+	.	ID=BSUD.2625.1.p1.exon9;Parent=BSUD.2625.1.p1
contig_173	transdecoder	exon	964609	964730	.	+	.	ID=BSUD.2625.1.p1.exon10;Parent=BSUD.2625.1.p1
contig_173	transdecoder	exon	965113	965313	.	+	.	ID=BSUD.2625.1.p1.exon11;Parent=BSUD.2625.1.p1
contig_173	transdecoder	CDS	965290	965313	.	+	0	ID=cds.BSUD.2625.1.p1;Parent=BSUD.2625.1.p1
contig_173	transdecoder	exon	966270	966422	.	+	.	ID=BSUD.2625.1.p1.exon12;Parent=BSUD.2625.1.p1
contig_173	transdecoder	CDS	966270	966422	.	+	0	ID=cds.BSUD.2625.1.p1;Parent=BSUD.2625.1.p1
contig_173	transdecoder	exon	967231	967398	.	+	.	ID=BSUD.2625.1.p1.exon13;Parent=BSUD.2625.1.p1
contig_173	transdecoder	CDS	967231	967398	.	+	0	ID=cds.BSUD.2625.1.p1;Parent=BSUD.2625.1.p1
contig_173	transdecoder	exon	967733	967809	.	+	.	ID=BSUD.2625.1.p1.exon14;Parent=BSUD.2625.1.p1
contig_173	transdecoder	CDS	967733	967809	.	+	0	ID=cds.BSUD.2625.1.p1;Parent=BSUD.2625.1.p1
contig_173	transdecoder	exon	967985	968096	.	+	.	ID=BSUD.2625.1.p1.exon15;Parent=BSUD.2625.1.p1
contig_173	transdecoder	CDS	967985	968096	.	+	1	ID=cds.BSUD.2625.1.p1;Parent=BSUD.2625.1.p1
contig_173	transdecoder	exon	969246	969371	.	+	.	ID=BSUD.2625.1.p1.exon16;Parent=BSUD.2625.1.p1
contig_173	transdecoder	CDS	969246	969371	.	+	0	ID=cds.BSUD.2625.1.p1;Parent=BSUD.2625.1.p1
contig_173	transdecoder	exon	969995	970086	.	+	.	ID=BSUD.2625.1.p1.exon17;Parent=BSUD.2625.1.p1
contig_173	transdecoder	CDS	969995	970086	.	+	0	ID=cds.BSUD.2625.1.p1;Parent=BSUD.2625.1.p1
contig_173	transdecoder	exon	970801	970966	.	+	.	ID=BSUD.2625.1.p1.exon18;Parent=BSUD.2625.1.p1
contig_173	transdecoder	CDS	970801	970966	.	+	1	ID=cds.BSUD.2625.1.p1;Parent=BSUD.2625.1.p1
contig_173	transdecoder	exon	972306	972372	.	+	.	ID=BSUD.2625.1.p1.exon19;Parent=BSUD.2625.1.p1
contig_173	transdecoder	CDS	972306	972372	.	+	0	ID=cds.BSUD.2625.1.p1;Parent=BSUD.2625.1.p1
contig_173	transdecoder	exon	972498	972772	.	+	.	ID=BSUD.2625.1.p1.exon20;Parent=BSUD.2625.1.p1
contig_173	transdecoder	CDS	972498	972772	.	+	2	ID=cds.BSUD.2625.1.p1;Parent=BSUD.2625.1.p1
contig_173	transdecoder	exon	973480	973638	.	+	.	ID=BSUD.2625.1.p1.exon21;Parent=BSUD.2625.1.p1
contig_173	transdecoder	CDS	973480	973638	.	+	0	ID=cds.BSUD.2625.1.p1;Parent=BSUD.2625.1.p1
contig_173	transdecoder	exon	975710	975851	.	+	.	ID=BSUD.2625.1.p1.exon22;Parent=BSUD.2625.1.p1
contig_173	transdecoder	CDS	975710	975851	.	+	0	ID=cds.BSUD.2625.1.p1;Parent=BSUD.2625.1.p1
contig_173	transdecoder	exon	976363	976520	.	+	.	ID=BSUD.2625.1.p1.exon23;Parent=BSUD.2625.1.p1
contig_173	transdecoder	CDS	976363	976520	.	+	2	ID=cds.BSUD.2625.1.p1;Parent=BSUD.2625.1.p1
contig_173	transdecoder	exon	976637	976789	.	+	.	ID=BSUD.2625.1.p1.exon24;Parent=BSUD.2625.1.p1
contig_173	transdecoder	CDS	976637	976789	.	+	0	ID=cds.BSUD.2625.1.p1;Parent=BSUD.2625.1.p1
contig_173	transdecoder	exon	977863	978018	.	+	.	ID=BSUD.2625.1.p1.exon25;Parent=BSUD.2625.1.p1
contig_173	transdecoder	CDS	977863	978018	.	+	0	ID=cds.BSUD.2625.1.p1;Parent=BSUD.2625.1.p1
contig_173	transdecoder	exon	978194	978258	.	+	.	ID=BSUD.2625.1.p1.exon26;Parent=BSUD.2625.1.p1
contig_173	transdecoder	CDS	978194	978258	.	+	0	ID=cds.BSUD.2625.1.p1;Parent=BSUD.2625.1.p1
contig_173	transdecoder	exon	978406	978646	.	+	.	ID=BSUD.2625.1.p1.exon27;Parent=BSUD.2625.1.p1
contig_173	transdecoder	CDS	978406	978646	.	+	1	ID=cds.BSUD.2625.1.p1;Parent=BSUD.2625.1.p1
contig_173	transdecoder	exon	979353	979665	.	+	.	ID=BSUD.2625.1.p1.exon28;Parent=BSUD.2625.1.p1
contig_173	transdecoder	CDS	979353	979665	.	+	0	ID=cds.BSUD.2625.1.p1;Parent=BSUD.2625.1.p1
contig_173	transdecoder	exon	980658	980932	.	+	.	ID=BSUD.2625.1.p1.exon29;Parent=BSUD.2625.1.p1
contig_173	transdecoder	CDS	980658	980932	.	+	2	ID=cds.BSUD.2625.1.p1;Parent=BSUD.2625.1.p1
contig_173	transdecoder	exon	981630	981791	.	+	.	ID=BSUD.2625.1.p1.exon30;Parent=BSUD.2625.1.p1
contig_173	transdecoder	CDS	981630	981791	.	+	0	ID=cds.BSUD.2625.1.p1;Parent=BSUD.2625.1.p1
contig_173	transdecoder	exon	982481	982619	.	+	.	ID=BSUD.2625.1.p1.exon31;Parent=BSUD.2625.1.p1
contig_173	transdecoder	CDS	982481	982619	.	+	0	ID=cds.BSUD.2625.1.p1;Parent=BSUD.2625.1.p1
contig_173	transdecoder	exon	983683	983837	.	+	.	ID=BSUD.2625.1.p1.exon32;Parent=BSUD.2625.1.p1
contig_173	transdecoder	CDS	983683	983837	.	+	2	ID=cds.BSUD.2625.1.p1;Parent=BSUD.2625.1.p1
contig_173	transdecoder	exon	986691	986840	.	+	.	ID=BSUD.2625.1.p1.exon33;Parent=BSUD.2625.1.p1
contig_173	transdecoder	CDS	986691	986840	.	+	0	ID=cds.BSUD.2625.1.p1;Parent=BSUD.2625.1.p1
contig_173	transdecoder	exon	988636	988797	.	+	.	ID=BSUD.2625.1.p1.exon34;Parent=BSUD.2625.1.p1
contig_173	transdecoder	CDS	988636	988797	.	+	0	ID=cds.BSUD.2625.1.p1;Parent=BSUD.2625.1.p1
contig_173	transdecoder	exon	988920	988984	.	+	.	ID=BSUD.2625.1.p1.exon35;Parent=BSUD.2625.1.p1
contig_173	transdecoder	CDS	988920	988984	.	+	0	ID=cds.BSUD.2625.1.p1;Parent=BSUD.2625.1.p1
contig_173	transdecoder	exon	989099	989339	.	+	.	ID=BSUD.2625.1.p1.exon36;Parent=BSUD.2625.1.p1
contig_173	transdecoder	CDS	989099	989339	.	+	1	ID=cds.BSUD.2625.1.p1;Parent=BSUD.2625.1.p1
contig_173	transdecoder	exon	991135	991456	.	+	.	ID=BSUD.2625.1.p1.exon37;Parent=BSUD.2625.1.p1
contig_173	transdecoder	CDS	991135	991456	.	+	0	ID=cds.BSUD.2625.1.p1;Parent=BSUD.2625.1.p1
contig_173	transdecoder	exon	993064	993338	.	+	.	ID=BSUD.2625.1.p1.exon38;Parent=BSUD.2625.1.p1
contig_173	transdecoder	CDS	993064	993338	.	+	2	ID=cds.BSUD.2625.1.p1;Parent=BSUD.2625.1.p1
contig_173	transdecoder	exon	994768	994929	.	+	.	ID=BSUD.2625.1.p1.exon39;Parent=BSUD.2625.1.p1
contig_173	transdecoder	CDS	994768	994929	.	+	0	ID=cds.BSUD.2625.1.p1;Parent=BSUD.2625.1.p1
contig_173	transdecoder	exon	995851	995986	.	+	.	ID=BSUD.2625.1.p1.exon40;Parent=BSUD.2625.1.p1
contig_173	transdecoder	CDS	995851	995986	.	+	0	ID=cds.BSUD.2625.1.p1;Parent=BSUD.2625.1.p1
contig_173	transdecoder	exon	996780	996934	.	+	.	ID=BSUD.2625.1.p1.exon41;Parent=BSUD.2625.1.p1
contig_173	transdecoder	CDS	996780	996934	.	+	2	ID=cds.BSUD.2625.1.p1;Parent=BSUD.2625.1.p1
contig_173	transdecoder	exon	997649	997798	.	+	.	ID=BSUD.2625.1.p1.exon42;Parent=BSUD.2625.1.p1
contig_173	transdecoder	CDS	997649	997798	.	+	0	ID=cds.BSUD.2625.1.p1;Parent=BSUD.2625.1.p1
contig_173	transdecoder	exon	997898	998062	.	+	.	ID=BSUD.2625.1.p1.exon43;Parent=BSUD.2625.1.p1
contig_173	transdecoder	CDS	997898	998062	.	+	0	ID=cds.BSUD.2625.1.p1;Parent=BSUD.2625.1.p1
contig_173	transdecoder	exon	1001504	1001568	.	+	.	ID=BSUD.2625.1.p1.exon44;Parent=BSUD.2625.1.p1
contig_173	transdecoder	CDS	1001504	1001568	.	+	0	ID=cds.BSUD.2625.1.p1;Parent=BSUD.2625.1.p1
contig_173	transdecoder	exon	1002172	1002412	.	+	.	ID=BSUD.2625.1.p1.exon45;Parent=BSUD.2625.1.p1
contig_173	transdecoder	CDS	1002172	1002412	.	+	1	ID=cds.BSUD.2625.1.p1;Parent=BSUD.2625.1.p1
contig_173	transdecoder	exon	1005202	1005472	.	+	.	ID=BSUD.2625.1.p1.exon46;Parent=BSUD.2625.1.p1
contig_173	transdecoder	CDS	1005202	1005471	.	+	0	ID=cds.BSUD.2625.1.p1;Parent=BSUD.2625.1.p1
contig_173	transdecoder	mRNA	936259	1043432	.	+	.	ID=BSUD.2625.2.p1;Parent=BSUD.2625;Interpro=IPR002126 (Cadherin-like)---IPR015919 (Cadherin-like superfamily)---IPR020894 (Cadherin conserved site)---IPR039808 (Cadherin)
contig_173	transdecoder	five_prime_UTR	936259	936397	.	+	.	ID=BSUD.2625.2.p1.utr5p1;Parent=BSUD.2625.2.p1
contig_173	transdecoder	five_prime_UTR	938802	938901	.	+	.	ID=BSUD.2625.2.p1.utr5p2;Parent=BSUD.2625.2.p1
contig_173	transdecoder	five_prime_UTR	943432	943646	.	+	.	ID=BSUD.2625.2.p1.utr5p3;Parent=BSUD.2625.2.p1
contig_173	transdecoder	five_prime_UTR	947953	948000	.	+	.	ID=BSUD.2625.2.p1.utr5p4;Parent=BSUD.2625.2.p1
contig_173	transdecoder	five_prime_UTR	950804	950902	.	+	.	ID=BSUD.2625.2.p1.utr5p5;Parent=BSUD.2625.2.p1
contig_173	transdecoder	five_prime_UTR	953069	953159	.	+	.	ID=BSUD.2625.2.p1.utr5p6;Parent=BSUD.2625.2.p1
contig_173	transdecoder	five_prime_UTR	961505	961624	.	+	.	ID=BSUD.2625.2.p1.utr5p7;Parent=BSUD.2625.2.p1
contig_173	transdecoder	five_prime_UTR	961764	961883	.	+	.	ID=BSUD.2625.2.p1.utr5p8;Parent=BSUD.2625.2.p1
contig_173	transdecoder	five_prime_UTR	963405	963483	.	+	.	ID=BSUD.2625.2.p1.utr5p9;Parent=BSUD.2625.2.p1
contig_173	transdecoder	five_prime_UTR	964609	964730	.	+	.	ID=BSUD.2625.2.p1.utr5p10;Parent=BSUD.2625.2.p1
contig_173	transdecoder	five_prime_UTR	965113	965289	.	+	.	ID=BSUD.2625.2.p1.utr5p11;Parent=BSUD.2625.2.p1
contig_173	transdecoder	exon	936259	936397	.	+	.	ID=BSUD.2625.2.p1.exon1;Parent=BSUD.2625.2.p1
contig_173	transdecoder	exon	938802	938901	.	+	.	ID=BSUD.2625.2.p1.exon2;Parent=BSUD.2625.2.p1
contig_173	transdecoder	exon	943432	943646	.	+	.	ID=BSUD.2625.2.p1.exon3;Parent=BSUD.2625.2.p1
contig_173	transdecoder	exon	947953	948000	.	+	.	ID=BSUD.2625.2.p1.exon4;Parent=BSUD.2625.2.p1
contig_173	transdecoder	exon	950804	950902	.	+	.	ID=BSUD.2625.2.p1.exon5;Parent=BSUD.2625.2.p1
contig_173	transdecoder	exon	953069	953159	.	+	.	ID=BSUD.2625.2.p1.exon6;Parent=BSUD.2625.2.p1
contig_173	transdecoder	exon	961505	961624	.	+	.	ID=BSUD.2625.2.p1.exon7;Parent=BSUD.2625.2.p1
contig_173	transdecoder	exon	961764	961883	.	+	.	ID=BSUD.2625.2.p1.exon8;Parent=BSUD.2625.2.p1
contig_173	transdecoder	exon	963405	963483	.	+	.	ID=BSUD.2625.2.p1.exon9;Parent=BSUD.2625.2.p1
contig_173	transdecoder	exon	964609	964730	.	+	.	ID=BSUD.2625.2.p1.exon10;Parent=BSUD.2625.2.p1
contig_173	transdecoder	exon	965113	965313	.	+	.	ID=BSUD.2625.2.p1.exon11;Parent=BSUD.2625.2.p1
contig_173	transdecoder	CDS	965290	965313	.	+	0	ID=cds.BSUD.2625.2.p1;Parent=BSUD.2625.2.p1
contig_173	transdecoder	exon	966270	966422	.	+	.	ID=BSUD.2625.2.p1.exon12;Parent=BSUD.2625.2.p1
contig_173	transdecoder	CDS	966270	966422	.	+	0	ID=cds.BSUD.2625.2.p1;Parent=BSUD.2625.2.p1
contig_173	transdecoder	exon	967231	967398	.	+	.	ID=BSUD.2625.2.p1.exon13;Parent=BSUD.2625.2.p1
contig_173	transdecoder	CDS	967231	967398	.	+	0	ID=cds.BSUD.2625.2.p1;Parent=BSUD.2625.2.p1
contig_173	transdecoder	exon	967733	967809	.	+	.	ID=BSUD.2625.2.p1.exon14;Parent=BSUD.2625.2.p1
contig_173	transdecoder	CDS	967733	967809	.	+	0	ID=cds.BSUD.2625.2.p1;Parent=BSUD.2625.2.p1
contig_173	transdecoder	exon	967985	968096	.	+	.	ID=BSUD.2625.2.p1.exon15;Parent=BSUD.2625.2.p1
contig_173	transdecoder	CDS	967985	968096	.	+	1	ID=cds.BSUD.2625.2.p1;Parent=BSUD.2625.2.p1
contig_173	transdecoder	exon	969246	969371	.	+	.	ID=BSUD.2625.2.p1.exon16;Parent=BSUD.2625.2.p1
contig_173	transdecoder	CDS	969246	969371	.	+	0	ID=cds.BSUD.2625.2.p1;Parent=BSUD.2625.2.p1
contig_173	transdecoder	exon	969995	970086	.	+	.	ID=BSUD.2625.2.p1.exon17;Parent=BSUD.2625.2.p1
contig_173	transdecoder	CDS	969995	970086	.	+	0	ID=cds.BSUD.2625.2.p1;Parent=BSUD.2625.2.p1
contig_173	transdecoder	exon	970801	970966	.	+	.	ID=BSUD.2625.2.p1.exon18;Parent=BSUD.2625.2.p1
contig_173	transdecoder	CDS	970801	970966	.	+	1	ID=cds.BSUD.2625.2.p1;Parent=BSUD.2625.2.p1
contig_173	transdecoder	exon	972306	972372	.	+	.	ID=BSUD.2625.2.p1.exon19;Parent=BSUD.2625.2.p1
contig_173	transdecoder	CDS	972306	972372	.	+	0	ID=cds.BSUD.2625.2.p1;Parent=BSUD.2625.2.p1
contig_173	transdecoder	exon	972498	972772	.	+	.	ID=BSUD.2625.2.p1.exon20;Parent=BSUD.2625.2.p1
contig_173	transdecoder	CDS	972498	972772	.	+	2	ID=cds.BSUD.2625.2.p1;Parent=BSUD.2625.2.p1
contig_173	transdecoder	exon	973480	973638	.	+	.	ID=BSUD.2625.2.p1.exon21;Parent=BSUD.2625.2.p1
contig_173	transdecoder	CDS	973480	973638	.	+	0	ID=cds.BSUD.2625.2.p1;Parent=BSUD.2625.2.p1
contig_173	transdecoder	exon	975710	975851	.	+	.	ID=BSUD.2625.2.p1.exon22;Parent=BSUD.2625.2.p1
contig_173	transdecoder	CDS	975710	975851	.	+	0	ID=cds.BSUD.2625.2.p1;Parent=BSUD.2625.2.p1
contig_173	transdecoder	exon	976363	976520	.	+	.	ID=BSUD.2625.2.p1.exon23;Parent=BSUD.2625.2.p1
contig_173	transdecoder	CDS	976363	976520	.	+	2	ID=cds.BSUD.2625.2.p1;Parent=BSUD.2625.2.p1
contig_173	transdecoder	exon	976637	976789	.	+	.	ID=BSUD.2625.2.p1.exon24;Parent=BSUD.2625.2.p1
contig_173	transdecoder	CDS	976637	976789	.	+	0	ID=cds.BSUD.2625.2.p1;Parent=BSUD.2625.2.p1
contig_173	transdecoder	exon	977863	978018	.	+	.	ID=BSUD.2625.2.p1.exon25;Parent=BSUD.2625.2.p1
contig_173	transdecoder	CDS	977863	978018	.	+	0	ID=cds.BSUD.2625.2.p1;Parent=BSUD.2625.2.p1
contig_173	transdecoder	exon	978194	978258	.	+	.	ID=BSUD.2625.2.p1.exon26;Parent=BSUD.2625.2.p1
contig_173	transdecoder	CDS	978194	978258	.	+	0	ID=cds.BSUD.2625.2.p1;Parent=BSUD.2625.2.p1
contig_173	transdecoder	exon	978406	978646	.	+	.	ID=BSUD.2625.2.p1.exon27;Parent=BSUD.2625.2.p1
contig_173	transdecoder	CDS	978406	978646	.	+	1	ID=cds.BSUD.2625.2.p1;Parent=BSUD.2625.2.p1
contig_173	transdecoder	exon	979353	979665	.	+	.	ID=BSUD.2625.2.p1.exon28;Parent=BSUD.2625.2.p1
contig_173	transdecoder	CDS	979353	979665	.	+	0	ID=cds.BSUD.2625.2.p1;Parent=BSUD.2625.2.p1
contig_173	transdecoder	exon	980658	980932	.	+	.	ID=BSUD.2625.2.p1.exon29;Parent=BSUD.2625.2.p1
contig_173	transdecoder	CDS	980658	980932	.	+	2	ID=cds.BSUD.2625.2.p1;Parent=BSUD.2625.2.p1
contig_173	transdecoder	exon	981630	981791	.	+	.	ID=BSUD.2625.2.p1.exon30;Parent=BSUD.2625.2.p1
contig_173	transdecoder	CDS	981630	981791	.	+	0	ID=cds.BSUD.2625.2.p1;Parent=BSUD.2625.2.p1
contig_173	transdecoder	exon	982481	982619	.	+	.	ID=BSUD.2625.2.p1.exon31;Parent=BSUD.2625.2.p1
contig_173	transdecoder	CDS	982481	982619	.	+	0	ID=cds.BSUD.2625.2.p1;Parent=BSUD.2625.2.p1
contig_173	transdecoder	exon	983683	983837	.	+	.	ID=BSUD.2625.2.p1.exon32;Parent=BSUD.2625.2.p1
contig_173	transdecoder	CDS	983683	983837	.	+	2	ID=cds.BSUD.2625.2.p1;Parent=BSUD.2625.2.p1
contig_173	transdecoder	exon	986691	986840	.	+	.	ID=BSUD.2625.2.p1.exon33;Parent=BSUD.2625.2.p1
contig_173	transdecoder	CDS	986691	986840	.	+	0	ID=cds.BSUD.2625.2.p1;Parent=BSUD.2625.2.p1
contig_173	transdecoder	exon	988636	988797	.	+	.	ID=BSUD.2625.2.p1.exon34;Parent=BSUD.2625.2.p1
contig_173	transdecoder	CDS	988636	988797	.	+	0	ID=cds.BSUD.2625.2.p1;Parent=BSUD.2625.2.p1
contig_173	transdecoder	exon	988920	988984	.	+	.	ID=BSUD.2625.2.p1.exon35;Parent=BSUD.2625.2.p1
contig_173	transdecoder	CDS	988920	988984	.	+	0	ID=cds.BSUD.2625.2.p1;Parent=BSUD.2625.2.p1
contig_173	transdecoder	exon	989099	989339	.	+	.	ID=BSUD.2625.2.p1.exon36;Parent=BSUD.2625.2.p1
contig_173	transdecoder	CDS	989099	989339	.	+	1	ID=cds.BSUD.2625.2.p1;Parent=BSUD.2625.2.p1
contig_173	transdecoder	exon	991135	991456	.	+	.	ID=BSUD.2625.2.p1.exon37;Parent=BSUD.2625.2.p1
contig_173	transdecoder	CDS	991135	991456	.	+	0	ID=cds.BSUD.2625.2.p1;Parent=BSUD.2625.2.p1
contig_173	transdecoder	exon	1008644	1008744	.	+	.	ID=BSUD.2625.2.p1.exon38;Parent=BSUD.2625.2.p1
contig_173	transdecoder	CDS	1008644	1008744	.	+	2	ID=cds.BSUD.2625.2.p1;Parent=BSUD.2625.2.p1
contig_173	transdecoder	exon	1009409	1009639	.	+	.	ID=BSUD.2625.2.p1.exon39;Parent=BSUD.2625.2.p1
contig_173	transdecoder	CDS	1009409	1009639	.	+	0	ID=cds.BSUD.2625.2.p1;Parent=BSUD.2625.2.p1
contig_173	transdecoder	exon	1014982	1015101	.	+	.	ID=BSUD.2625.2.p1.exon40;Parent=BSUD.2625.2.p1
contig_173	transdecoder	CDS	1014982	1015101	.	+	0	ID=cds.BSUD.2625.2.p1;Parent=BSUD.2625.2.p1
contig_173	transdecoder	exon	1016185	1016323	.	+	.	ID=BSUD.2625.2.p1.exon41;Parent=BSUD.2625.2.p1
contig_173	transdecoder	CDS	1016185	1016323	.	+	0	ID=cds.BSUD.2625.2.p1;Parent=BSUD.2625.2.p1
contig_173	transdecoder	exon	1016834	1017040	.	+	.	ID=BSUD.2625.2.p1.exon42;Parent=BSUD.2625.2.p1
contig_173	transdecoder	CDS	1016834	1017040	.	+	2	ID=cds.BSUD.2625.2.p1;Parent=BSUD.2625.2.p1
contig_173	transdecoder	exon	1017695	1018002	.	+	.	ID=BSUD.2625.2.p1.exon43;Parent=BSUD.2625.2.p1
contig_173	transdecoder	CDS	1017695	1018002	.	+	2	ID=cds.BSUD.2625.2.p1;Parent=BSUD.2625.2.p1
contig_173	transdecoder	exon	1019071	1019242	.	+	.	ID=BSUD.2625.2.p1.exon44;Parent=BSUD.2625.2.p1
contig_173	transdecoder	CDS	1019071	1019242	.	+	0	ID=cds.BSUD.2625.2.p1;Parent=BSUD.2625.2.p1
contig_173	transdecoder	exon	1019494	1019621	.	+	.	ID=BSUD.2625.2.p1.exon45;Parent=BSUD.2625.2.p1
contig_173	transdecoder	CDS	1019494	1019621	.	+	2	ID=cds.BSUD.2625.2.p1;Parent=BSUD.2625.2.p1
contig_173	transdecoder	exon	1021855	1021943	.	+	.	ID=BSUD.2625.2.p1.exon46;Parent=BSUD.2625.2.p1
contig_173	transdecoder	CDS	1021855	1021943	.	+	0	ID=cds.BSUD.2625.2.p1;Parent=BSUD.2625.2.p1
contig_173	transdecoder	exon	1028011	1028143	.	+	.	ID=BSUD.2625.2.p1.exon47;Parent=BSUD.2625.2.p1
contig_173	transdecoder	CDS	1028011	1028143	.	+	1	ID=cds.BSUD.2625.2.p1;Parent=BSUD.2625.2.p1
contig_173	transdecoder	exon	1029396	1029593	.	+	.	ID=BSUD.2625.2.p1.exon48;Parent=BSUD.2625.2.p1
contig_173	transdecoder	CDS	1029396	1029593	.	+	0	ID=cds.BSUD.2625.2.p1;Parent=BSUD.2625.2.p1
contig_173	transdecoder	exon	1030144	1030360	.	+	.	ID=BSUD.2625.2.p1.exon49;Parent=BSUD.2625.2.p1
contig_173	transdecoder	CDS	1030144	1030360	.	+	0	ID=cds.BSUD.2625.2.p1;Parent=BSUD.2625.2.p1
contig_173	transdecoder	exon	1032249	1032565	.	+	.	ID=BSUD.2625.2.p1.exon50;Parent=BSUD.2625.2.p1
contig_173	transdecoder	CDS	1032249	1032565	.	+	2	ID=cds.BSUD.2625.2.p1;Parent=BSUD.2625.2.p1
contig_173	transdecoder	exon	1033693	1033935	.	+	.	ID=BSUD.2625.2.p1.exon51;Parent=BSUD.2625.2.p1
contig_173	transdecoder	CDS	1033693	1033935	.	+	0	ID=cds.BSUD.2625.2.p1;Parent=BSUD.2625.2.p1
contig_173	transdecoder	exon	1035025	1035113	.	+	.	ID=BSUD.2625.2.p1.exon52;Parent=BSUD.2625.2.p1
contig_173	transdecoder	CDS	1035025	1035113	.	+	0	ID=cds.BSUD.2625.2.p1;Parent=BSUD.2625.2.p1
contig_173	transdecoder	exon	1035615	1035698	.	+	.	ID=BSUD.2625.2.p1.exon53;Parent=BSUD.2625.2.p1
contig_173	transdecoder	CDS	1035615	1035698	.	+	1	ID=cds.BSUD.2625.2.p1;Parent=BSUD.2625.2.p1
contig_173	transdecoder	exon	1035859	1035921	.	+	.	ID=BSUD.2625.2.p1.exon54;Parent=BSUD.2625.2.p1
contig_173	transdecoder	CDS	1035859	1035921	.	+	1	ID=cds.BSUD.2625.2.p1;Parent=BSUD.2625.2.p1
contig_173	transdecoder	exon	1036091	1036154	.	+	.	ID=BSUD.2625.2.p1.exon55;Parent=BSUD.2625.2.p1
contig_173	transdecoder	CDS	1036091	1036154	.	+	1	ID=cds.BSUD.2625.2.p1;Parent=BSUD.2625.2.p1
contig_173	transdecoder	exon	1036554	1036690	.	+	.	ID=BSUD.2625.2.p1.exon56;Parent=BSUD.2625.2.p1
contig_173	transdecoder	CDS	1036554	1036690	.	+	0	ID=cds.BSUD.2625.2.p1;Parent=BSUD.2625.2.p1
contig_173	transdecoder	exon	1037582	1037622	.	+	.	ID=BSUD.2625.2.p1.exon57;Parent=BSUD.2625.2.p1
contig_173	transdecoder	CDS	1037582	1037622	.	+	1	ID=cds.BSUD.2625.2.p1;Parent=BSUD.2625.2.p1
contig_173	transdecoder	exon	1037734	1037779	.	+	.	ID=BSUD.2625.2.p1.exon58;Parent=BSUD.2625.2.p1
contig_173	transdecoder	CDS	1037734	1037779	.	+	2	ID=cds.BSUD.2625.2.p1;Parent=BSUD.2625.2.p1
contig_173	transdecoder	exon	1039366	1039443	.	+	.	ID=BSUD.2625.2.p1.exon59;Parent=BSUD.2625.2.p1
contig_173	transdecoder	CDS	1039366	1039443	.	+	1	ID=cds.BSUD.2625.2.p1;Parent=BSUD.2625.2.p1
contig_173	transdecoder	exon	1041299	1043432	.	+	.	ID=BSUD.2625.2.p1.exon60;Parent=BSUD.2625.2.p1
contig_173	transdecoder	CDS	1041299	1041578	.	+	1	ID=cds.BSUD.2625.2.p1;Parent=BSUD.2625.2.p1
contig_173	transdecoder	three_prime_UTR	1041579	1043432	.	+	.	ID=BSUD.2625.2.p1.utr3p1;Parent=BSUD.2625.2.p1
contig_173	tRNAscan-SE	pseudogene_tRNA	968403	968470	37.6	+	.	ID=contig_173.trna9;Name=contig_173.tRNA9-ArgTCT;isotype=Arg;anticodon=TCT;gene_biotype=pseudogene
contig_173	tRNAscan-SE	exon	968403	968470	.	+	.	ID=contig_173.trna9.exon1;Parent=contig_173.trna9
contig_173	tRNAscan-SE	pseudogene_tRNA	977064	977135	28.0	-	.	ID=contig_173.trna24;Name=contig_173.tRNA24-ArgTCT;isotype=Arg;anticodon=TCT;gene_biotype=pseudogene
contig_173	tRNAscan-SE	exon	977064	977135	.	-	.	ID=contig_173.trna24.exon1;Parent=contig_173.trna24
contig_173	tRNAscan-SE	pseudogene_tRNA	1002448	1002520	37.4	+	.	ID=contig_173.trna10;Name=contig_173.tRNA10-GlnCTG;isotype=Gln;anticodon=CTG;gene_biotype=pseudogene
contig_173	tRNAscan-SE	exon	1002448	1002520	.	+	.	ID=contig_173.trna10.exon1;Parent=contig_173.trna10
contig_173	tRNAscan-SE	pseudogene_tRNA	1018664	1018731	26.5	-	.	ID=contig_173.trna23;Name=contig_173.tRNA23-ArgTCG;isotype=Arg;anticodon=TCG;gene_biotype=pseudogene
contig_173	tRNAscan-SE	exon	1018664	1018731	.	-	.	ID=contig_173.trna23.exon1;Parent=contig_173.trna23
contig_173	StringTie	gene	1053083	1060141	1000	+	.	ID=BSUD.2626
contig_173	StringTie	transcript	1053083	1060141	1000	+	.	ID=BSUD.2626.1;Parent=BSUD.2626
contig_173	StringTie	exon	1053083	1060141	1000	+	.	ID=BSUD.2626.1.exon1;Parent=BSUD.2626.1
contig_173	tRNAscan-SE	pseudogene_tRNA	1080620	1080692	34.8	+	.	ID=contig_173.trna11;Name=contig_173.tRNA11-ArgTCT;isotype=Arg;anticodon=TCT;gene_biotype=pseudogene
contig_173	tRNAscan-SE	exon	1080620	1080692	.	+	.	ID=contig_173.trna11.exon1;Parent=contig_173.trna11
contig_173	transdecoder	gene	1105245	1111233	.	-	.	ID=BSUD.2624;Interpro=IPR018967 (Iron-binding zinc finger, CDGSH type)---IPR019610 (Iron sulphur domain-containing, mitoNEET, N-terminal)---IPR042216 (MitoNEET, CDGSH iron-sulfur domain)---IPR045131 (CDGSH iron-sulfur domain-containing protein 1/2)
contig_173	transdecoder	mRNA	1105245	1111233	.	-	.	ID=BSUD.2624.1.p1;Parent=BSUD.2624;Interpro=IPR018967 (Iron-binding zinc finger, CDGSH type)---IPR019610 (Iron sulphur domain-containing, mitoNEET, N-terminal)---IPR042216 (MitoNEET, CDGSH iron-sulfur domain)---IPR045131 (CDGSH iron-sulfur domain-containing protein 1/2)
contig_173	transdecoder	five_prime_UTR	1111209	1111233	.	-	.	ID=BSUD.2624.1.p1.utr5p1;Parent=BSUD.2624.1.p1
contig_173	transdecoder	exon	1111112	1111233	.	-	.	ID=BSUD.2624.1.p1.exon1;Parent=BSUD.2624.1.p1
contig_173	transdecoder	CDS	1111112	1111208	.	-	0	ID=cds.BSUD.2624.1.p1;Parent=BSUD.2624.1.p1
contig_173	transdecoder	exon	1109449	1109561	.	-	.	ID=BSUD.2624.1.p1.exon2;Parent=BSUD.2624.1.p1
contig_173	transdecoder	CDS	1109449	1109561	.	-	2	ID=cds.BSUD.2624.1.p1;Parent=BSUD.2624.1.p1
contig_173	transdecoder	exon	1107637	1107741	.	-	.	ID=BSUD.2624.1.p1.exon3;Parent=BSUD.2624.1.p1
contig_173	transdecoder	CDS	1107637	1107741	.	-	0	ID=cds.BSUD.2624.1.p1;Parent=BSUD.2624.1.p1
contig_173	transdecoder	exon	1105245	1106410	.	-	.	ID=BSUD.2624.1.p1.exon4;Parent=BSUD.2624.1.p1
contig_173	transdecoder	CDS	1106318	1106410	.	-	0	ID=cds.BSUD.2624.1.p1;Parent=BSUD.2624.1.p1
contig_173	transdecoder	three_prime_UTR	1105245	1106317	.	-	.	ID=BSUD.2624.1.p1.utr3p1;Parent=BSUD.2624.1.p1
contig_173	transdecoder	gene	1187037	1196498	.	+	.	ID=BSUD.2632;Interpro=IPR001254 (Serine proteases, trypsin domain)---IPR001314 (Peptidase S1A, chymotrypsin family)---IPR009003 (Peptidase S1, PA clan)---IPR033116 (Serine proteases, trypsin family, serine active site)---IPR043504 (Peptidase S1, PA clan, chymotrypsin-like fold)
contig_173	transdecoder	mRNA	1187037	1196498	.	+	.	ID=BSUD.2632.1.p1;Parent=BSUD.2632;Interpro=IPR001254 (Serine proteases, trypsin domain)---IPR001314 (Peptidase S1A, chymotrypsin family)---IPR009003 (Peptidase S1, PA clan)---IPR033116 (Serine proteases, trypsin family, serine active site)---IPR043504 (Peptidase S1, PA clan, chymotrypsin-like fold)
contig_173	transdecoder	exon	1187037	1187112	.	+	.	ID=BSUD.2632.1.p1.exon1;Parent=BSUD.2632.1.p1
contig_173	transdecoder	CDS	1187037	1187112	.	+	0	ID=cds.BSUD.2632.1.p1;Parent=BSUD.2632.1.p1
contig_173	transdecoder	exon	1189517	1189731	.	+	.	ID=BSUD.2632.1.p1.exon2;Parent=BSUD.2632.1.p1
contig_173	transdecoder	CDS	1189517	1189731	.	+	2	ID=cds.BSUD.2632.1.p1;Parent=BSUD.2632.1.p1
contig_173	transdecoder	exon	1191901	1192131	.	+	.	ID=BSUD.2632.1.p1.exon3;Parent=BSUD.2632.1.p1
contig_173	transdecoder	CDS	1191901	1192131	.	+	0	ID=cds.BSUD.2632.1.p1;Parent=BSUD.2632.1.p1
contig_173	transdecoder	exon	1193611	1193815	.	+	.	ID=BSUD.2632.1.p1.exon4;Parent=BSUD.2632.1.p1
contig_173	transdecoder	CDS	1193611	1193815	.	+	0	ID=cds.BSUD.2632.1.p1;Parent=BSUD.2632.1.p1
contig_173	transdecoder	exon	1195579	1195689	.	+	.	ID=BSUD.2632.1.p1.exon5;Parent=BSUD.2632.1.p1
contig_173	transdecoder	CDS	1195579	1195689	.	+	2	ID=cds.BSUD.2632.1.p1;Parent=BSUD.2632.1.p1
contig_173	transdecoder	exon	1196347	1196498	.	+	.	ID=BSUD.2632.1.p1.exon6;Parent=BSUD.2632.1.p1
contig_173	transdecoder	CDS	1196347	1196432	.	+	2	ID=cds.BSUD.2632.1.p1;Parent=BSUD.2632.1.p1
contig_173	transdecoder	three_prime_UTR	1196433	1196498	.	+	.	ID=BSUD.2632.1.p1.utr3p1;Parent=BSUD.2632.1.p1
contig_173	transdecoder	gene	1213889	1220437	.	+	.	ID=BSUD.2633;Interpro=IPR001254 (Serine proteases, trypsin domain)---IPR001314 (Peptidase S1A, chymotrypsin family)---IPR009003 (Peptidase S1, PA clan)---IPR033116 (Serine proteases, trypsin family, serine active site)---IPR043504 (Peptidase S1, PA clan, chymotrypsin-like fold)
contig_173	transdecoder	mRNA	1213889	1220437	.	+	.	ID=BSUD.2633.1.p1;Parent=BSUD.2633;Interpro=IPR001254 (Serine proteases, trypsin domain)---IPR001314 (Peptidase S1A, chymotrypsin family)---IPR009003 (Peptidase S1, PA clan)---IPR033116 (Serine proteases, trypsin family, serine active site)---IPR043504 (Peptidase S1, PA clan, chymotrypsin-like fold)
contig_173	transdecoder	five_prime_UTR	1213889	1213935	.	+	.	ID=BSUD.2633.1.p1.utr5p1;Parent=BSUD.2633.1.p1
contig_173	transdecoder	exon	1213889	1213969	.	+	.	ID=BSUD.2633.1.p1.exon1;Parent=BSUD.2633.1.p1
contig_173	transdecoder	CDS	1213936	1213969	.	+	0	ID=cds.BSUD.2633.1.p1;Parent=BSUD.2633.1.p1
contig_173	transdecoder	exon	1215439	1215653	.	+	.	ID=BSUD.2633.1.p1.exon2;Parent=BSUD.2633.1.p1
contig_173	transdecoder	CDS	1215439	1215653	.	+	2	ID=cds.BSUD.2633.1.p1;Parent=BSUD.2633.1.p1
contig_173	transdecoder	exon	1216812	1217042	.	+	.	ID=BSUD.2633.1.p1.exon3;Parent=BSUD.2633.1.p1
contig_173	transdecoder	CDS	1216812	1217042	.	+	0	ID=cds.BSUD.2633.1.p1;Parent=BSUD.2633.1.p1
contig_173	transdecoder	exon	1217201	1217405	.	+	.	ID=BSUD.2633.1.p1.exon4;Parent=BSUD.2633.1.p1
contig_173	transdecoder	CDS	1217201	1217405	.	+	0	ID=cds.BSUD.2633.1.p1;Parent=BSUD.2633.1.p1
contig_173	transdecoder	exon	1218782	1218892	.	+	.	ID=BSUD.2633.1.p1.exon5;Parent=BSUD.2633.1.p1
contig_173	transdecoder	CDS	1218782	1218892	.	+	2	ID=cds.BSUD.2633.1.p1;Parent=BSUD.2633.1.p1
contig_173	transdecoder	exon	1220292	1220437	.	+	.	ID=BSUD.2633.1.p1.exon6;Parent=BSUD.2633.1.p1
contig_173	transdecoder	CDS	1220292	1220377	.	+	2	ID=cds.BSUD.2633.1.p1;Parent=BSUD.2633.1.p1
contig_173	transdecoder	three_prime_UTR	1220378	1220437	.	+	.	ID=BSUD.2633.1.p1.utr3p1;Parent=BSUD.2633.1.p1
contig_173	transdecoder	gene	1227038	1256250	.	+	.	ID=BSUD.2634;Interpro=IPR001254 (Serine proteases, trypsin domain)---IPR001314 (Peptidase S1A, chymotrypsin family)---IPR009003 (Peptidase S1, PA clan)---IPR018114 (Serine proteases, trypsin family, histidine active site)---IPR033116 (Serine proteases, trypsin family, serine active site)---IPR043504 (Peptidase S1, PA clan, chymotrypsin-like fold)
contig_173	transdecoder	mRNA	1227038	1256250	.	+	.	ID=BSUD.2634.1.p1;Parent=BSUD.2634;Interpro=IPR001254 (Serine proteases, trypsin domain)---IPR001314 (Peptidase S1A, chymotrypsin family)---IPR009003 (Peptidase S1, PA clan)---IPR018114 (Serine proteases, trypsin family, histidine active site)---IPR033116 (Serine proteases, trypsin family, serine active site)---IPR043504 (Peptidase S1, PA clan, chymotrypsin-like fold)
contig_173	transdecoder	five_prime_UTR	1227038	1227173	.	+	.	ID=BSUD.2634.1.p1.utr5p1;Parent=BSUD.2634.1.p1
contig_173	transdecoder	exon	1227038	1227210	.	+	.	ID=BSUD.2634.1.p1.exon1;Parent=BSUD.2634.1.p1
contig_173	transdecoder	CDS	1227174	1227210	.	+	0	ID=cds.BSUD.2634.1.p1;Parent=BSUD.2634.1.p1
contig_173	transdecoder	exon	1232442	1232659	.	+	.	ID=BSUD.2634.1.p1.exon2;Parent=BSUD.2634.1.p1
contig_173	transdecoder	CDS	1232442	1232659	.	+	2	ID=cds.BSUD.2634.1.p1;Parent=BSUD.2634.1.p1
contig_173	transdecoder	exon	1233548	1233772	.	+	.	ID=BSUD.2634.1.p1.exon3;Parent=BSUD.2634.1.p1
contig_173	transdecoder	CDS	1233548	1233772	.	+	0	ID=cds.BSUD.2634.1.p1;Parent=BSUD.2634.1.p1
contig_173	transdecoder	exon	1236008	1236212	.	+	.	ID=BSUD.2634.1.p1.exon4;Parent=BSUD.2634.1.p1
contig_173	transdecoder	CDS	1236008	1236212	.	+	0	ID=cds.BSUD.2634.1.p1;Parent=BSUD.2634.1.p1
contig_173	transdecoder	exon	1242199	1242315	.	+	.	ID=BSUD.2634.1.p1.exon5;Parent=BSUD.2634.1.p1
contig_173	transdecoder	CDS	1242199	1242315	.	+	2	ID=cds.BSUD.2634.1.p1;Parent=BSUD.2634.1.p1
contig_173	transdecoder	exon	1250784	1250998	.	+	.	ID=BSUD.2634.1.p1.exon6;Parent=BSUD.2634.1.p1
contig_173	transdecoder	CDS	1250784	1250998	.	+	2	ID=cds.BSUD.2634.1.p1;Parent=BSUD.2634.1.p1
contig_173	transdecoder	exon	1252008	1252232	.	+	.	ID=BSUD.2634.1.p1.exon7;Parent=BSUD.2634.1.p1
contig_173	transdecoder	CDS	1252008	1252232	.	+	0	ID=cds.BSUD.2634.1.p1;Parent=BSUD.2634.1.p1
contig_173	transdecoder	exon	1253685	1253889	.	+	.	ID=BSUD.2634.1.p1.exon8;Parent=BSUD.2634.1.p1
contig_173	transdecoder	CDS	1253685	1253889	.	+	0	ID=cds.BSUD.2634.1.p1;Parent=BSUD.2634.1.p1
contig_173	transdecoder	exon	1254975	1255094	.	+	.	ID=BSUD.2634.1.p1.exon9;Parent=BSUD.2634.1.p1
contig_173	transdecoder	CDS	1254975	1255094	.	+	2	ID=cds.BSUD.2634.1.p1;Parent=BSUD.2634.1.p1
contig_173	transdecoder	exon	1256112	1256250	.	+	.	ID=BSUD.2634.1.p1.exon10;Parent=BSUD.2634.1.p1
contig_173	transdecoder	CDS	1256112	1256206	.	+	2	ID=cds.BSUD.2634.1.p1;Parent=BSUD.2634.1.p1
contig_173	transdecoder	three_prime_UTR	1256207	1256250	.	+	.	ID=BSUD.2634.1.p1.utr3p1;Parent=BSUD.2634.1.p1
contig_173	transdecoder	mRNA	1227038	1245823	.	+	.	ID=BSUD.2634.2.p1;Parent=BSUD.2634;Interpro=IPR001254 (Serine proteases, trypsin domain)---IPR001314 (Peptidase S1A, chymotrypsin family)---IPR009003 (Peptidase S1, PA clan)---IPR018114 (Serine proteases, trypsin family, histidine active site)---IPR033116 (Serine proteases, trypsin family, serine active site)---IPR043504 (Peptidase S1, PA clan, chymotrypsin-like fold)
contig_173	transdecoder	five_prime_UTR	1227038	1227173	.	+	.	ID=BSUD.2634.2.p1.utr5p1;Parent=BSUD.2634.2.p1
contig_173	transdecoder	exon	1227038	1227210	.	+	.	ID=BSUD.2634.2.p1.exon1;Parent=BSUD.2634.2.p1
contig_173	transdecoder	CDS	1227174	1227210	.	+	0	ID=cds.BSUD.2634.2.p1;Parent=BSUD.2634.2.p1
contig_173	transdecoder	exon	1232442	1232659	.	+	.	ID=BSUD.2634.2.p1.exon2;Parent=BSUD.2634.2.p1
contig_173	transdecoder	CDS	1232442	1232659	.	+	2	ID=cds.BSUD.2634.2.p1;Parent=BSUD.2634.2.p1
contig_173	transdecoder	exon	1233548	1233772	.	+	.	ID=BSUD.2634.2.p1.exon3;Parent=BSUD.2634.2.p1
contig_173	transdecoder	CDS	1233548	1233772	.	+	0	ID=cds.BSUD.2634.2.p1;Parent=BSUD.2634.2.p1
contig_173	transdecoder	exon	1236008	1236212	.	+	.	ID=BSUD.2634.2.p1.exon4;Parent=BSUD.2634.2.p1
contig_173	transdecoder	CDS	1236008	1236212	.	+	0	ID=cds.BSUD.2634.2.p1;Parent=BSUD.2634.2.p1
contig_173	transdecoder	exon	1242199	1242315	.	+	.	ID=BSUD.2634.2.p1.exon5;Parent=BSUD.2634.2.p1
contig_173	transdecoder	CDS	1242199	1242315	.	+	2	ID=cds.BSUD.2634.2.p1;Parent=BSUD.2634.2.p1
contig_173	transdecoder	exon	1245441	1245823	.	+	.	ID=BSUD.2634.2.p1.exon6;Parent=BSUD.2634.2.p1
contig_173	transdecoder	CDS	1245441	1245529	.	+	2	ID=cds.BSUD.2634.2.p1;Parent=BSUD.2634.2.p1
contig_173	transdecoder	three_prime_UTR	1245530	1245823	.	+	.	ID=BSUD.2634.2.p1.utr3p1;Parent=BSUD.2634.2.p1
contig_173	tRNAscan-SE	pseudogene_tRNA	1228844	1228912	21.6	+	.	ID=contig_173.trna12;Name=contig_173.tRNA12-GlyTCC;isotype=Gly;anticodon=TCC;gene_biotype=pseudogene
contig_173	tRNAscan-SE	exon	1228844	1228912	.	+	.	ID=contig_173.trna12.exon1;Parent=contig_173.trna12
contig_173	transdecoder	gene	1263446	1269058	.	+	.	ID=BSUD.2635;Interpro=IPR001254 (Serine proteases, trypsin domain)---IPR001314 (Peptidase S1A, chymotrypsin family)---IPR009003 (Peptidase S1, PA clan)---IPR033116 (Serine proteases, trypsin family, serine active site)---IPR043504 (Peptidase S1, PA clan, chymotrypsin-like fold)
contig_173	transdecoder	mRNA	1263446	1269058	.	+	.	ID=BSUD.2635.1.p1;Parent=BSUD.2635;Interpro=IPR001254 (Serine proteases, trypsin domain)---IPR001314 (Peptidase S1A, chymotrypsin family)---IPR009003 (Peptidase S1, PA clan)---IPR033116 (Serine proteases, trypsin family, serine active site)---IPR043504 (Peptidase S1, PA clan, chymotrypsin-like fold)
contig_173	transdecoder	exon	1263446	1263660	.	+	.	ID=BSUD.2635.1.p1.exon1;Parent=BSUD.2635.1.p1
contig_173	transdecoder	CDS	1263448	1263660	.	+	0	ID=cds.BSUD.2635.1.p1;Parent=BSUD.2635.1.p1
contig_173	transdecoder	exon	1264864	1265088	.	+	.	ID=BSUD.2635.1.p1.exon2;Parent=BSUD.2635.1.p1
contig_173	transdecoder	CDS	1264864	1265088	.	+	0	ID=cds.BSUD.2635.1.p1;Parent=BSUD.2635.1.p1
contig_173	transdecoder	exon	1266971	1267178	.	+	.	ID=BSUD.2635.1.p1.exon3;Parent=BSUD.2635.1.p1
contig_173	transdecoder	CDS	1266971	1267178	.	+	0	ID=cds.BSUD.2635.1.p1;Parent=BSUD.2635.1.p1
contig_173	transdecoder	exon	1267826	1267945	.	+	.	ID=BSUD.2635.1.p1.exon4;Parent=BSUD.2635.1.p1
contig_173	transdecoder	CDS	1267826	1267945	.	+	2	ID=cds.BSUD.2635.1.p1;Parent=BSUD.2635.1.p1
contig_173	transdecoder	exon	1268847	1269058	.	+	.	ID=BSUD.2635.1.p1.exon5;Parent=BSUD.2635.1.p1
contig_173	transdecoder	CDS	1268847	1268950	.	+	2	ID=cds.BSUD.2635.1.p1;Parent=BSUD.2635.1.p1
contig_173	transdecoder	three_prime_UTR	1268951	1269058	.	+	.	ID=BSUD.2635.1.p1.utr3p1;Parent=BSUD.2635.1.p1
contig_173	transdecoder	gene	1276624	1283395	.	+	.	ID=BSUD.2636;Interpro=IPR001254 (Serine proteases, trypsin domain)---IPR001314 (Peptidase S1A, chymotrypsin family)---IPR009003 (Peptidase S1, PA clan)---IPR033116 (Serine proteases, trypsin family, serine active site)---IPR043504 (Peptidase S1, PA clan, chymotrypsin-like fold)
contig_173	transdecoder	mRNA	1276624	1283395	.	+	.	ID=BSUD.2636.1.p1;Parent=BSUD.2636;Interpro=IPR001254 (Serine proteases, trypsin domain)---IPR001314 (Peptidase S1A, chymotrypsin family)---IPR009003 (Peptidase S1, PA clan)---IPR033116 (Serine proteases, trypsin family, serine active site)---IPR043504 (Peptidase S1, PA clan, chymotrypsin-like fold)
contig_173	transdecoder	five_prime_UTR	1276624	1276686	.	+	.	ID=BSUD.2636.1.p1.utr5p1;Parent=BSUD.2636.1.p1
contig_173	transdecoder	exon	1276624	1276720	.	+	.	ID=BSUD.2636.1.p1.exon1;Parent=BSUD.2636.1.p1
contig_173	transdecoder	CDS	1276687	1276720	.	+	0	ID=cds.BSUD.2636.1.p1;Parent=BSUD.2636.1.p1
contig_173	transdecoder	exon	1278209	1278423	.	+	.	ID=BSUD.2636.1.p1.exon2;Parent=BSUD.2636.1.p1
contig_173	transdecoder	CDS	1278209	1278423	.	+	2	ID=cds.BSUD.2636.1.p1;Parent=BSUD.2636.1.p1
contig_173	transdecoder	exon	1279754	1279984	.	+	.	ID=BSUD.2636.1.p1.exon3;Parent=BSUD.2636.1.p1
contig_173	transdecoder	CDS	1279754	1279984	.	+	0	ID=cds.BSUD.2636.1.p1;Parent=BSUD.2636.1.p1
contig_173	transdecoder	exon	1280142	1280346	.	+	.	ID=BSUD.2636.1.p1.exon4;Parent=BSUD.2636.1.p1
contig_173	transdecoder	CDS	1280142	1280346	.	+	0	ID=cds.BSUD.2636.1.p1;Parent=BSUD.2636.1.p1
contig_173	transdecoder	exon	1281836	1281946	.	+	.	ID=BSUD.2636.1.p1.exon5;Parent=BSUD.2636.1.p1
contig_173	transdecoder	CDS	1281836	1281946	.	+	2	ID=cds.BSUD.2636.1.p1;Parent=BSUD.2636.1.p1
contig_173	transdecoder	exon	1283151	1283395	.	+	.	ID=BSUD.2636.1.p1.exon6;Parent=BSUD.2636.1.p1
contig_173	transdecoder	CDS	1283151	1283236	.	+	2	ID=cds.BSUD.2636.1.p1;Parent=BSUD.2636.1.p1
contig_173	transdecoder	three_prime_UTR	1283237	1283395	.	+	.	ID=BSUD.2636.1.p1.utr3p1;Parent=BSUD.2636.1.p1
contig_173	transdecoder	gene	1288243	1297317	.	-	.	ID=BSUD.2637;Interpro=IPR001254 (Serine proteases, trypsin domain)---IPR001314 (Peptidase S1A, chymotrypsin family)---IPR009003 (Peptidase S1, PA clan)---IPR033116 (Serine proteases, trypsin family, serine active site)---IPR043504 (Peptidase S1, PA clan, chymotrypsin-like fold)
contig_173	transdecoder	mRNA	1288243	1297317	.	-	.	ID=BSUD.2637.1.p1;Parent=BSUD.2637;Interpro=IPR001254 (Serine proteases, trypsin domain)---IPR001314 (Peptidase S1A, chymotrypsin family)---IPR009003 (Peptidase S1, PA clan)---IPR033116 (Serine proteases, trypsin family, serine active site)---IPR043504 (Peptidase S1, PA clan, chymotrypsin-like fold)
contig_173	transdecoder	exon	1297263	1297317	.	-	.	ID=BSUD.2637.1.p1.exon1;Parent=BSUD.2637.1.p1
contig_173	transdecoder	CDS	1297263	1297317	.	-	0	ID=cds.BSUD.2637.1.p1;Parent=BSUD.2637.1.p1
contig_173	transdecoder	exon	1292971	1293185	.	-	.	ID=BSUD.2637.1.p1.exon2;Parent=BSUD.2637.1.p1
contig_173	transdecoder	CDS	1292971	1293185	.	-	2	ID=cds.BSUD.2637.1.p1;Parent=BSUD.2637.1.p1
contig_173	transdecoder	exon	1291717	1291941	.	-	.	ID=BSUD.2637.1.p1.exon3;Parent=BSUD.2637.1.p1
contig_173	transdecoder	CDS	1291717	1291941	.	-	0	ID=cds.BSUD.2637.1.p1;Parent=BSUD.2637.1.p1
contig_173	transdecoder	exon	1290154	1290361	.	-	.	ID=BSUD.2637.1.p1.exon4;Parent=BSUD.2637.1.p1
contig_173	transdecoder	CDS	1290154	1290361	.	-	0	ID=cds.BSUD.2637.1.p1;Parent=BSUD.2637.1.p1
contig_173	transdecoder	exon	1289364	1289483	.	-	.	ID=BSUD.2637.1.p1.exon5;Parent=BSUD.2637.1.p1
contig_173	transdecoder	CDS	1289364	1289483	.	-	2	ID=cds.BSUD.2637.1.p1;Parent=BSUD.2637.1.p1
contig_173	transdecoder	exon	1288243	1288461	.	-	.	ID=BSUD.2637.1.p1.exon6;Parent=BSUD.2637.1.p1
contig_173	transdecoder	CDS	1288358	1288461	.	-	2	ID=cds.BSUD.2637.1.p1;Parent=BSUD.2637.1.p1
contig_173	transdecoder	three_prime_UTR	1288243	1288357	.	-	.	ID=BSUD.2637.1.p1.utr3p1;Parent=BSUD.2637.1.p1
contig_173	transdecoder	gene	1302223	1304662	.	-	.	ID=BSUD.2638;Interpro=IPR009003 (Peptidase S1, PA clan)---IPR043504 (Peptidase S1, PA clan, chymotrypsin-like fold)
contig_173	transdecoder	mRNA	1302223	1304662	.	-	.	ID=BSUD.2638.1.p1;Parent=BSUD.2638;Interpro=IPR009003 (Peptidase S1, PA clan)---IPR043504 (Peptidase S1, PA clan, chymotrypsin-like fold)
contig_173	transdecoder	exon	1304477	1304662	.	-	.	ID=BSUD.2638.1.p1.exon1;Parent=BSUD.2638.1.p1
contig_173	transdecoder	CDS	1304477	1304662	.	-	0	ID=cds.BSUD.2638.1.p1;Parent=BSUD.2638.1.p1
contig_173	transdecoder	exon	1303431	1303910	.	-	.	ID=BSUD.2638.1.p1.exon2;Parent=BSUD.2638.1.p1
contig_173	transdecoder	CDS	1303884	1303910	.	-	0	ID=cds.BSUD.2638.1.p1;Parent=BSUD.2638.1.p1
contig_173	transdecoder	exon	1302223	1302373	.	-	.	ID=BSUD.2638.1.p1.exon3;Parent=BSUD.2638.1.p1
contig_173	transdecoder	three_prime_UTR	1303431	1303883	.	-	.	ID=BSUD.2638.1.p1.utr3p1;Parent=BSUD.2638.1.p1
contig_173	transdecoder	three_prime_UTR	1302223	1302373	.	-	.	ID=BSUD.2638.1.p1.utr3p2;Parent=BSUD.2638.1.p1
contig_173	transdecoder	gene	1306768	1307396	.	-	.	ID=BSUD.2639;Interpro=IPR009003 (Peptidase S1, PA clan)---IPR043504 (Peptidase S1, PA clan, chymotrypsin-like fold)
contig_173	transdecoder	mRNA	1306768	1307396	.	-	.	ID=BSUD.2639.1.p1;Parent=BSUD.2639;Interpro=IPR009003 (Peptidase S1, PA clan)---IPR043504 (Peptidase S1, PA clan, chymotrypsin-like fold)
contig_173	transdecoder	exon	1307339	1307396	.	-	.	ID=BSUD.2639.1.p1.exon1;Parent=BSUD.2639.1.p1
contig_173	transdecoder	CDS	1307339	1307396	.	-	0	ID=cds.BSUD.2639.1.p1;Parent=BSUD.2639.1.p1
contig_173	transdecoder	exon	1306768	1306982	.	-	.	ID=BSUD.2639.1.p1.exon2;Parent=BSUD.2639.1.p1
contig_173	transdecoder	CDS	1306768	1306982	.	-	2	ID=cds.BSUD.2639.1.p1;Parent=BSUD.2639.1.p1
contig_173	transdecoder	gene	1332558	1355920	.	-	.	ID=BSUD.2628;Interpro=IPR001223 (Glycoside hydrolase family 18, catalytic domain)---IPR011583 (Chitinase II)---IPR017853 (Glycoside hydrolase superfamily)---IPR029070 (Chitinase insertion domain superfamily)
contig_173	transdecoder	mRNA	1332558	1355920	.	-	.	ID=BSUD.2628.1.p1;Parent=BSUD.2628;Interpro=IPR001223 (Glycoside hydrolase family 18, catalytic domain)---IPR011583 (Chitinase II)---IPR017853 (Glycoside hydrolase superfamily)---IPR029070 (Chitinase insertion domain superfamily)
contig_173	transdecoder	five_prime_UTR	1355888	1355920	.	-	.	ID=BSUD.2628.1.p1.utr5p1;Parent=BSUD.2628.1.p1
contig_173	transdecoder	five_prime_UTR	1354990	1354995	.	-	.	ID=BSUD.2628.1.p1.utr5p2;Parent=BSUD.2628.1.p1
contig_173	transdecoder	exon	1355888	1355920	.	-	.	ID=BSUD.2628.1.p1.exon1;Parent=BSUD.2628.1.p1
contig_173	transdecoder	exon	1354923	1354995	.	-	.	ID=BSUD.2628.1.p1.exon2;Parent=BSUD.2628.1.p1
contig_173	transdecoder	CDS	1354923	1354989	.	-	0	ID=cds.BSUD.2628.1.p1;Parent=BSUD.2628.1.p1
contig_173	transdecoder	exon	1353117	1353309	.	-	.	ID=BSUD.2628.1.p1.exon3;Parent=BSUD.2628.1.p1
contig_173	transdecoder	CDS	1353117	1353309	.	-	2	ID=cds.BSUD.2628.1.p1;Parent=BSUD.2628.1.p1
contig_173	transdecoder	exon	1348590	1348830	.	-	.	ID=BSUD.2628.1.p1.exon4;Parent=BSUD.2628.1.p1
contig_173	transdecoder	CDS	1348590	1348830	.	-	1	ID=cds.BSUD.2628.1.p1;Parent=BSUD.2628.1.p1
contig_173	transdecoder	exon	1347935	1348059	.	-	.	ID=BSUD.2628.1.p1.exon5;Parent=BSUD.2628.1.p1
contig_173	transdecoder	CDS	1347935	1348059	.	-	0	ID=cds.BSUD.2628.1.p1;Parent=BSUD.2628.1.p1
contig_173	transdecoder	exon	1344385	1344502	.	-	.	ID=BSUD.2628.1.p1.exon6;Parent=BSUD.2628.1.p1
contig_173	transdecoder	CDS	1344385	1344502	.	-	1	ID=cds.BSUD.2628.1.p1;Parent=BSUD.2628.1.p1
contig_173	transdecoder	exon	1343142	1343321	.	-	.	ID=BSUD.2628.1.p1.exon7;Parent=BSUD.2628.1.p1
contig_173	transdecoder	CDS	1343142	1343321	.	-	0	ID=cds.BSUD.2628.1.p1;Parent=BSUD.2628.1.p1
contig_173	transdecoder	exon	1335855	1335974	.	-	.	ID=BSUD.2628.1.p1.exon8;Parent=BSUD.2628.1.p1
contig_173	transdecoder	CDS	1335855	1335974	.	-	0	ID=cds.BSUD.2628.1.p1;Parent=BSUD.2628.1.p1
contig_173	transdecoder	exon	1332558	1333116	.	-	.	ID=BSUD.2628.1.p1.exon9;Parent=BSUD.2628.1.p1
contig_173	transdecoder	CDS	1332973	1333116	.	-	0	ID=cds.BSUD.2628.1.p1;Parent=BSUD.2628.1.p1
contig_173	transdecoder	three_prime_UTR	1332558	1332972	.	-	.	ID=BSUD.2628.1.p1.utr3p1;Parent=BSUD.2628.1.p1
contig_173	transdecoder	mRNA	1332837	1355913	.	-	.	ID=BSUD.2628.2.p1;Parent=BSUD.2628;Interpro=IPR001223 (Glycoside hydrolase family 18, catalytic domain)---IPR011583 (Chitinase II)---IPR017853 (Glycoside hydrolase superfamily)---IPR029070 (Chitinase insertion domain superfamily)
contig_173	transdecoder	five_prime_UTR	1355836	1355913	.	-	.	ID=BSUD.2628.2.p1.utr5p1;Parent=BSUD.2628.2.p1
contig_173	transdecoder	exon	1355812	1355913	.	-	.	ID=BSUD.2628.2.p1.exon1;Parent=BSUD.2628.2.p1
contig_173	transdecoder	CDS	1355812	1355835	.	-	0	ID=cds.BSUD.2628.2.p1;Parent=BSUD.2628.2.p1
contig_173	transdecoder	exon	1354923	1354995	.	-	.	ID=BSUD.2628.2.p1.exon2;Parent=BSUD.2628.2.p1
contig_173	transdecoder	CDS	1354923	1354995	.	-	0	ID=cds.BSUD.2628.2.p1;Parent=BSUD.2628.2.p1
contig_173	transdecoder	exon	1353117	1353309	.	-	.	ID=BSUD.2628.2.p1.exon3;Parent=BSUD.2628.2.p1
contig_173	transdecoder	CDS	1353117	1353309	.	-	2	ID=cds.BSUD.2628.2.p1;Parent=BSUD.2628.2.p1
contig_173	transdecoder	exon	1348590	1348830	.	-	.	ID=BSUD.2628.2.p1.exon4;Parent=BSUD.2628.2.p1
contig_173	transdecoder	CDS	1348590	1348830	.	-	1	ID=cds.BSUD.2628.2.p1;Parent=BSUD.2628.2.p1
contig_173	transdecoder	exon	1347935	1348059	.	-	.	ID=BSUD.2628.2.p1.exon5;Parent=BSUD.2628.2.p1
contig_173	transdecoder	CDS	1347935	1348059	.	-	0	ID=cds.BSUD.2628.2.p1;Parent=BSUD.2628.2.p1
contig_173	transdecoder	exon	1344385	1344502	.	-	.	ID=BSUD.2628.2.p1.exon6;Parent=BSUD.2628.2.p1
contig_173	transdecoder	CDS	1344385	1344502	.	-	1	ID=cds.BSUD.2628.2.p1;Parent=BSUD.2628.2.p1
contig_173	transdecoder	exon	1343142	1343321	.	-	.	ID=BSUD.2628.2.p1.exon7;Parent=BSUD.2628.2.p1
contig_173	transdecoder	CDS	1343142	1343321	.	-	0	ID=cds.BSUD.2628.2.p1;Parent=BSUD.2628.2.p1
contig_173	transdecoder	exon	1335855	1335974	.	-	.	ID=BSUD.2628.2.p1.exon8;Parent=BSUD.2628.2.p1
contig_173	transdecoder	CDS	1335855	1335974	.	-	0	ID=cds.BSUD.2628.2.p1;Parent=BSUD.2628.2.p1
contig_173	transdecoder	exon	1332837	1333116	.	-	.	ID=BSUD.2628.2.p1.exon9;Parent=BSUD.2628.2.p1
contig_173	transdecoder	CDS	1332973	1333116	.	-	0	ID=cds.BSUD.2628.2.p1;Parent=BSUD.2628.2.p1
contig_173	transdecoder	three_prime_UTR	1332837	1332972	.	-	.	ID=BSUD.2628.2.p1.utr3p1;Parent=BSUD.2628.2.p1
contig_173	tRNAscan-SE	pseudogene_tRNA	1354507	1354573	28.4	+	.	ID=contig_173.trna13;Name=contig_173.tRNA13-UndetNNN;isotype=Undet;anticodon=NNN;gene_biotype=pseudogene
contig_173	tRNAscan-SE	exon	1354507	1354573	.	+	.	ID=contig_173.trna13.exon1;Parent=contig_173.trna13
contig_173	tRNAscan-SE	pseudogene_tRNA	1364601	1364668	24.2	+	.	ID=contig_173.trna14;Name=contig_173.tRNA14-GlyTCC;isotype=Gly;anticodon=TCC;gene_biotype=pseudogene
contig_173	tRNAscan-SE	exon	1364601	1364668	.	+	.	ID=contig_173.trna14.exon1;Parent=contig_173.trna14
contig_173	transdecoder	gene	1370103	1376805	.	+	.	ID=BSUD.2627;Interpro=IPR000832 (GPCR, family 2, secretin-like)---IPR017981 (GPCR, family 2-like)
contig_173	transdecoder	mRNA	1370103	1376805	.	+	.	ID=BSUD.2627.1.p1;Parent=BSUD.2627;Interpro=IPR000832 (GPCR, family 2, secretin-like)---IPR017981 (GPCR, family 2-like)
contig_173	transdecoder	exon	1370103	1370289	.	+	.	ID=BSUD.2627.1.p1.exon1;Parent=BSUD.2627.1.p1
contig_173	transdecoder	CDS	1370105	1370289	.	+	0	ID=cds.BSUD.2627.1.p1;Parent=BSUD.2627.1.p1
contig_173	transdecoder	exon	1371770	1372062	.	+	.	ID=BSUD.2627.1.p1.exon2;Parent=BSUD.2627.1.p1
contig_173	transdecoder	CDS	1371770	1372062	.	+	1	ID=cds.BSUD.2627.1.p1;Parent=BSUD.2627.1.p1
contig_173	transdecoder	exon	1374340	1374562	.	+	.	ID=BSUD.2627.1.p1.exon3;Parent=BSUD.2627.1.p1
contig_173	transdecoder	CDS	1374340	1374562	.	+	2	ID=cds.BSUD.2627.1.p1;Parent=BSUD.2627.1.p1
contig_173	transdecoder	exon	1374928	1376805	.	+	.	ID=BSUD.2627.1.p1.exon4;Parent=BSUD.2627.1.p1
contig_173	transdecoder	CDS	1374928	1375066	.	+	1	ID=cds.BSUD.2627.1.p1;Parent=BSUD.2627.1.p1
contig_173	transdecoder	three_prime_UTR	1375067	1376805	.	+	.	ID=BSUD.2627.1.p1.utr3p1;Parent=BSUD.2627.1.p1
contig_173	StringTie	gene	1384646	1395230	1000	+	.	ID=BSUD.2629
contig_173	StringTie	transcript	1384646	1395230	1000	+	.	ID=BSUD.2629.1;Parent=BSUD.2629
contig_173	StringTie	exon	1384646	1384782	1000	+	.	ID=BSUD.2629.1.exon1;Parent=BSUD.2629.1
contig_173	StringTie	exon	1395107	1395230	1000	+	.	ID=BSUD.2629.1.exon2;Parent=BSUD.2629.1
contig_173	transdecoder	gene	1396885	1416124	.	+	.	ID=BSUD.2630;Interpro=IPR003961 (Fibronectin type III)---IPR013783 (Immunoglobulin-like fold)---IPR036116 (Fibronectin type III superfamily)
contig_173	transdecoder	mRNA	1396885	1416124	.	+	.	ID=BSUD.2630.1.p1;Parent=BSUD.2630;Interpro=IPR003961 (Fibronectin type III)---IPR013783 (Immunoglobulin-like fold)---IPR036116 (Fibronectin type III superfamily)
contig_173	transdecoder	exon	1396885	1396934	.	+	.	ID=BSUD.2630.1.p1.exon1;Parent=BSUD.2630.1.p1
contig_173	transdecoder	CDS	1396885	1396934	.	+	0	ID=cds.BSUD.2630.1.p1;Parent=BSUD.2630.1.p1
contig_173	transdecoder	exon	1398666	1398868	.	+	.	ID=BSUD.2630.1.p1.exon2;Parent=BSUD.2630.1.p1
contig_173	transdecoder	CDS	1398666	1398868	.	+	1	ID=cds.BSUD.2630.1.p1;Parent=BSUD.2630.1.p1
contig_173	transdecoder	exon	1400076	1400260	.	+	.	ID=BSUD.2630.1.p1.exon3;Parent=BSUD.2630.1.p1
contig_173	transdecoder	CDS	1400076	1400260	.	+	2	ID=cds.BSUD.2630.1.p1;Parent=BSUD.2630.1.p1
contig_173	transdecoder	exon	1401509	1401677	.	+	.	ID=BSUD.2630.1.p1.exon4;Parent=BSUD.2630.1.p1
contig_173	transdecoder	CDS	1401509	1401677	.	+	0	ID=cds.BSUD.2630.1.p1;Parent=BSUD.2630.1.p1
contig_173	transdecoder	exon	1402533	1402624	.	+	.	ID=BSUD.2630.1.p1.exon5;Parent=BSUD.2630.1.p1
contig_173	transdecoder	CDS	1402533	1402624	.	+	2	ID=cds.BSUD.2630.1.p1;Parent=BSUD.2630.1.p1
contig_173	transdecoder	exon	1406625	1406835	.	+	.	ID=BSUD.2630.1.p1.exon6;Parent=BSUD.2630.1.p1
contig_173	transdecoder	CDS	1406625	1406835	.	+	0	ID=cds.BSUD.2630.1.p1;Parent=BSUD.2630.1.p1
contig_173	transdecoder	exon	1407939	1408093	.	+	.	ID=BSUD.2630.1.p1.exon7;Parent=BSUD.2630.1.p1
contig_173	transdecoder	CDS	1407939	1408093	.	+	2	ID=cds.BSUD.2630.1.p1;Parent=BSUD.2630.1.p1
contig_173	transdecoder	exon	1408777	1409134	.	+	.	ID=BSUD.2630.1.p1.exon8;Parent=BSUD.2630.1.p1
contig_173	transdecoder	CDS	1408777	1409134	.	+	0	ID=cds.BSUD.2630.1.p1;Parent=BSUD.2630.1.p1
contig_173	transdecoder	exon	1410459	1410620	.	+	.	ID=BSUD.2630.1.p1.exon9;Parent=BSUD.2630.1.p1
contig_173	transdecoder	CDS	1410459	1410620	.	+	2	ID=cds.BSUD.2630.1.p1;Parent=BSUD.2630.1.p1
contig_173	transdecoder	exon	1410879	1411019	.	+	.	ID=BSUD.2630.1.p1.exon10;Parent=BSUD.2630.1.p1
contig_173	transdecoder	CDS	1410879	1411019	.	+	2	ID=cds.BSUD.2630.1.p1;Parent=BSUD.2630.1.p1
contig_173	transdecoder	exon	1412943	1413027	.	+	.	ID=BSUD.2630.1.p1.exon11;Parent=BSUD.2630.1.p1
contig_173	transdecoder	CDS	1412943	1413027	.	+	2	ID=cds.BSUD.2630.1.p1;Parent=BSUD.2630.1.p1
contig_173	transdecoder	exon	1414435	1414504	.	+	.	ID=BSUD.2630.1.p1.exon12;Parent=BSUD.2630.1.p1
contig_173	transdecoder	CDS	1414435	1414504	.	+	1	ID=cds.BSUD.2630.1.p1;Parent=BSUD.2630.1.p1
contig_173	transdecoder	exon	1415351	1416124	.	+	.	ID=BSUD.2630.1.p1.exon13;Parent=BSUD.2630.1.p1
contig_173	transdecoder	CDS	1415351	1416052	.	+	0	ID=cds.BSUD.2630.1.p1;Parent=BSUD.2630.1.p1
contig_173	transdecoder	three_prime_UTR	1416053	1416124	.	+	.	ID=BSUD.2630.1.p1.utr3p1;Parent=BSUD.2630.1.p1
contig_173	transdecoder	gene	1416801	1417810	.	-	.	ID=BSUD.2631;Interpro=NA
contig_173	transdecoder	mRNA	1416801	1417810	.	-	.	ID=BSUD.2631.1.p1;Parent=BSUD.2631;Interpro=NA
contig_173	transdecoder	five_prime_UTR	1417356	1417810	.	-	.	ID=BSUD.2631.1.p1.utr5p1;Parent=BSUD.2631.1.p1
contig_173	transdecoder	exon	1416801	1417810	.	-	.	ID=BSUD.2631.1.p1.exon1;Parent=BSUD.2631.1.p1
contig_173	transdecoder	CDS	1417128	1417355	.	-	0	ID=cds.BSUD.2631.1.p1;Parent=BSUD.2631.1.p1
contig_173	transdecoder	three_prime_UTR	1416801	1417127	.	-	.	ID=BSUD.2631.1.p1.utr3p1;Parent=BSUD.2631.1.p1
contig_173	transdecoder	gene	1435531	1463464	.	+	.	ID=BSUD.2640;Interpro=IPR002126 (Cadherin-like)---IPR015919 (Cadherin-like superfamily)---IPR020894 (Cadherin conserved site)
contig_173	transdecoder	mRNA	1435531	1463464	.	+	.	ID=BSUD.2640.1.p1;Parent=BSUD.2640;Interpro=IPR002126 (Cadherin-like)---IPR015919 (Cadherin-like superfamily)---IPR020894 (Cadherin conserved site)
contig_173	transdecoder	five_prime_UTR	1435531	1435754	.	+	.	ID=BSUD.2640.1.p1.utr5p1;Parent=BSUD.2640.1.p1
contig_173	transdecoder	exon	1435531	1435818	.	+	.	ID=BSUD.2640.1.p1.exon1;Parent=BSUD.2640.1.p1
contig_173	transdecoder	CDS	1435755	1435818	.	+	0	ID=cds.BSUD.2640.1.p1;Parent=BSUD.2640.1.p1
contig_173	transdecoder	exon	1440480	1440551	.	+	.	ID=BSUD.2640.1.p1.exon2;Parent=BSUD.2640.1.p1
contig_173	transdecoder	CDS	1440480	1440551	.	+	2	ID=cds.BSUD.2640.1.p1;Parent=BSUD.2640.1.p1
contig_173	transdecoder	exon	1442091	1442263	.	+	.	ID=BSUD.2640.1.p1.exon3;Parent=BSUD.2640.1.p1
contig_173	transdecoder	CDS	1442091	1442263	.	+	2	ID=cds.BSUD.2640.1.p1;Parent=BSUD.2640.1.p1
contig_173	transdecoder	exon	1445068	1445145	.	+	.	ID=BSUD.2640.1.p1.exon4;Parent=BSUD.2640.1.p1
contig_173	transdecoder	CDS	1445068	1445145	.	+	0	ID=cds.BSUD.2640.1.p1;Parent=BSUD.2640.1.p1
contig_173	transdecoder	exon	1445311	1445403	.	+	.	ID=BSUD.2640.1.p1.exon5;Parent=BSUD.2640.1.p1
contig_173	transdecoder	CDS	1445311	1445403	.	+	0	ID=cds.BSUD.2640.1.p1;Parent=BSUD.2640.1.p1
contig_173	transdecoder	exon	1446935	1447042	.	+	.	ID=BSUD.2640.1.p1.exon6;Parent=BSUD.2640.1.p1
contig_173	transdecoder	CDS	1446935	1447042	.	+	0	ID=cds.BSUD.2640.1.p1;Parent=BSUD.2640.1.p1
contig_173	transdecoder	exon	1448348	1448473	.	+	.	ID=BSUD.2640.1.p1.exon7;Parent=BSUD.2640.1.p1
contig_173	transdecoder	CDS	1448348	1448473	.	+	0	ID=cds.BSUD.2640.1.p1;Parent=BSUD.2640.1.p1
contig_173	transdecoder	exon	1451489	1451671	.	+	.	ID=BSUD.2640.1.p1.exon8;Parent=BSUD.2640.1.p1
contig_173	transdecoder	CDS	1451489	1451671	.	+	0	ID=cds.BSUD.2640.1.p1;Parent=BSUD.2640.1.p1
contig_173	transdecoder	exon	1452438	1452564	.	+	.	ID=BSUD.2640.1.p1.exon9;Parent=BSUD.2640.1.p1
contig_173	transdecoder	CDS	1452438	1452564	.	+	0	ID=cds.BSUD.2640.1.p1;Parent=BSUD.2640.1.p1
contig_173	transdecoder	exon	1453744	1453883	.	+	.	ID=BSUD.2640.1.p1.exon10;Parent=BSUD.2640.1.p1
contig_173	transdecoder	CDS	1453744	1453883	.	+	2	ID=cds.BSUD.2640.1.p1;Parent=BSUD.2640.1.p1
contig_173	transdecoder	exon	1456117	1456305	.	+	.	ID=BSUD.2640.1.p1.exon11;Parent=BSUD.2640.1.p1
contig_173	transdecoder	CDS	1456117	1456305	.	+	0	ID=cds.BSUD.2640.1.p1;Parent=BSUD.2640.1.p1
contig_173	transdecoder	exon	1457484	1457615	.	+	.	ID=BSUD.2640.1.p1.exon12;Parent=BSUD.2640.1.p1
contig_173	transdecoder	CDS	1457484	1457615	.	+	0	ID=cds.BSUD.2640.1.p1;Parent=BSUD.2640.1.p1
contig_173	transdecoder	exon	1458898	1459065	.	+	.	ID=BSUD.2640.1.p1.exon13;Parent=BSUD.2640.1.p1
contig_173	transdecoder	CDS	1458898	1459065	.	+	0	ID=cds.BSUD.2640.1.p1;Parent=BSUD.2640.1.p1
contig_173	transdecoder	exon	1459325	1459509	.	+	.	ID=BSUD.2640.1.p1.exon14;Parent=BSUD.2640.1.p1
contig_173	transdecoder	CDS	1459325	1459509	.	+	0	ID=cds.BSUD.2640.1.p1;Parent=BSUD.2640.1.p1
contig_173	transdecoder	exon	1462038	1463464	.	+	.	ID=BSUD.2640.1.p1.exon15;Parent=BSUD.2640.1.p1
contig_173	transdecoder	CDS	1462038	1462131	.	+	1	ID=cds.BSUD.2640.1.p1;Parent=BSUD.2640.1.p1
contig_173	transdecoder	three_prime_UTR	1462132	1463464	.	+	.	ID=BSUD.2640.1.p1.utr3p1;Parent=BSUD.2640.1.p1
contig_173	tRNAscan-SE	tRNA	1560852	1560925	80.9	-	.	ID=contig_173.trna22;Name=contig_173.tRNA22-AsnGTT;isotype=Asn;anticodon=GTT;gene_biotype=tRNA
contig_173	tRNAscan-SE	exon	1560852	1560925	.	-	.	ID=contig_173.trna22.exon1;Parent=contig_173.trna22
contig_173	transdecoder	gene	1561015	1596047	.	+	.	ID=BSUD.2641;Interpro=IPR004879 (Domain of unknown function DUF255)---IPR008928 (Six-hairpin glycosidase superfamily)---IPR012341 (Six-hairpin glycosidase-like superfamily)---IPR024705 (Spermatogenesis-associated protein 20)---IPR036249 (Thioredoxin-like superfamily)
contig_173	transdecoder	mRNA	1561015	1596047	.	+	.	ID=BSUD.2641.1.p1;Parent=BSUD.2641;Interpro=IPR004879 (Domain of unknown function DUF255)---IPR008928 (Six-hairpin glycosidase superfamily)---IPR012341 (Six-hairpin glycosidase-like superfamily)---IPR024705 (Spermatogenesis-associated protein 20)---IPR036249 (Thioredoxin-like superfamily)
contig_173	transdecoder	five_prime_UTR	1561015	1561071	.	+	.	ID=BSUD.2641.1.p1.utr5p1;Parent=BSUD.2641.1.p1
contig_173	transdecoder	five_prime_UTR	1565064	1565143	.	+	.	ID=BSUD.2641.1.p1.utr5p2;Parent=BSUD.2641.1.p1
contig_173	transdecoder	exon	1561015	1561071	.	+	.	ID=BSUD.2641.1.p1.exon1;Parent=BSUD.2641.1.p1
contig_173	transdecoder	exon	1565064	1565181	.	+	.	ID=BSUD.2641.1.p1.exon2;Parent=BSUD.2641.1.p1
contig_173	transdecoder	CDS	1565144	1565181	.	+	0	ID=cds.BSUD.2641.1.p1;Parent=BSUD.2641.1.p1
contig_173	transdecoder	exon	1566511	1566612	.	+	.	ID=BSUD.2641.1.p1.exon3;Parent=BSUD.2641.1.p1
contig_173	transdecoder	CDS	1566511	1566612	.	+	1	ID=cds.BSUD.2641.1.p1;Parent=BSUD.2641.1.p1
contig_173	transdecoder	exon	1567257	1567476	.	+	.	ID=BSUD.2641.1.p1.exon4;Parent=BSUD.2641.1.p1
contig_173	transdecoder	CDS	1567257	1567476	.	+	1	ID=cds.BSUD.2641.1.p1;Parent=BSUD.2641.1.p1
contig_173	transdecoder	exon	1568345	1568491	.	+	.	ID=BSUD.2641.1.p1.exon5;Parent=BSUD.2641.1.p1
contig_173	transdecoder	CDS	1568345	1568491	.	+	0	ID=cds.BSUD.2641.1.p1;Parent=BSUD.2641.1.p1
contig_173	transdecoder	exon	1571157	1571355	.	+	.	ID=BSUD.2641.1.p1.exon6;Parent=BSUD.2641.1.p1
contig_173	transdecoder	CDS	1571157	1571355	.	+	0	ID=cds.BSUD.2641.1.p1;Parent=BSUD.2641.1.p1
contig_173	transdecoder	exon	1572246	1572376	.	+	.	ID=BSUD.2641.1.p1.exon7;Parent=BSUD.2641.1.p1
contig_173	transdecoder	CDS	1572246	1572376	.	+	2	ID=cds.BSUD.2641.1.p1;Parent=BSUD.2641.1.p1
contig_173	transdecoder	exon	1573242	1573346	.	+	.	ID=BSUD.2641.1.p1.exon8;Parent=BSUD.2641.1.p1
contig_173	transdecoder	CDS	1573242	1573346	.	+	0	ID=cds.BSUD.2641.1.p1;Parent=BSUD.2641.1.p1
contig_173	transdecoder	exon	1574068	1574142	.	+	.	ID=BSUD.2641.1.p1.exon9;Parent=BSUD.2641.1.p1
contig_173	transdecoder	CDS	1574068	1574142	.	+	0	ID=cds.BSUD.2641.1.p1;Parent=BSUD.2641.1.p1
contig_173	transdecoder	exon	1575826	1576035	.	+	.	ID=BSUD.2641.1.p1.exon10;Parent=BSUD.2641.1.p1
contig_173	transdecoder	CDS	1575826	1576035	.	+	0	ID=cds.BSUD.2641.1.p1;Parent=BSUD.2641.1.p1
contig_173	transdecoder	exon	1578935	1579127	.	+	.	ID=BSUD.2641.1.p1.exon11;Parent=BSUD.2641.1.p1
contig_173	transdecoder	CDS	1578935	1579127	.	+	0	ID=cds.BSUD.2641.1.p1;Parent=BSUD.2641.1.p1
contig_173	transdecoder	exon	1588677	1588882	.	+	.	ID=BSUD.2641.1.p1.exon12;Parent=BSUD.2641.1.p1
contig_173	transdecoder	CDS	1588677	1588876	.	+	2	ID=cds.BSUD.2641.1.p1;Parent=BSUD.2641.1.p1
contig_173	transdecoder	exon	1592814	1593013	.	+	.	ID=BSUD.2641.1.p1.exon13;Parent=BSUD.2641.1.p1
contig_173	transdecoder	exon	1593685	1596047	.	+	.	ID=BSUD.2641.1.p1.exon14;Parent=BSUD.2641.1.p1
contig_173	transdecoder	three_prime_UTR	1588877	1588882	.	+	.	ID=BSUD.2641.1.p1.utr3p1;Parent=BSUD.2641.1.p1
contig_173	transdecoder	three_prime_UTR	1592814	1593013	.	+	.	ID=BSUD.2641.1.p1.utr3p2;Parent=BSUD.2641.1.p1
contig_173	transdecoder	three_prime_UTR	1593685	1596047	.	+	.	ID=BSUD.2641.1.p1.utr3p3;Parent=BSUD.2641.1.p1
contig_173	transdecoder	mRNA	1561021	1596047	.	+	.	ID=BSUD.2641.2.p1;Parent=BSUD.2641;Interpro=IPR004879 (Domain of unknown function DUF255)---IPR008928 (Six-hairpin glycosidase superfamily)---IPR012341 (Six-hairpin glycosidase-like superfamily)---IPR024705 (Spermatogenesis-associated protein 20)---IPR036249 (Thioredoxin-like superfamily)
contig_173	transdecoder	five_prime_UTR	1561021	1561071	.	+	.	ID=BSUD.2641.2.p1.utr5p1;Parent=BSUD.2641.2.p1
contig_173	transdecoder	five_prime_UTR	1565064	1565143	.	+	.	ID=BSUD.2641.2.p1.utr5p2;Parent=BSUD.2641.2.p1
contig_173	transdecoder	exon	1561021	1561071	.	+	.	ID=BSUD.2641.2.p1.exon1;Parent=BSUD.2641.2.p1
contig_173	transdecoder	exon	1565064	1565181	.	+	.	ID=BSUD.2641.2.p1.exon2;Parent=BSUD.2641.2.p1
contig_173	transdecoder	CDS	1565144	1565181	.	+	0	ID=cds.BSUD.2641.2.p1;Parent=BSUD.2641.2.p1
contig_173	transdecoder	exon	1566511	1566612	.	+	.	ID=BSUD.2641.2.p1.exon3;Parent=BSUD.2641.2.p1
contig_173	transdecoder	CDS	1566511	1566612	.	+	1	ID=cds.BSUD.2641.2.p1;Parent=BSUD.2641.2.p1
contig_173	transdecoder	exon	1567257	1567476	.	+	.	ID=BSUD.2641.2.p1.exon4;Parent=BSUD.2641.2.p1
contig_173	transdecoder	CDS	1567257	1567476	.	+	1	ID=cds.BSUD.2641.2.p1;Parent=BSUD.2641.2.p1
contig_173	transdecoder	exon	1568345	1568491	.	+	.	ID=BSUD.2641.2.p1.exon5;Parent=BSUD.2641.2.p1
contig_173	transdecoder	CDS	1568345	1568491	.	+	0	ID=cds.BSUD.2641.2.p1;Parent=BSUD.2641.2.p1
contig_173	transdecoder	exon	1571157	1571355	.	+	.	ID=BSUD.2641.2.p1.exon6;Parent=BSUD.2641.2.p1
contig_173	transdecoder	CDS	1571157	1571355	.	+	0	ID=cds.BSUD.2641.2.p1;Parent=BSUD.2641.2.p1
contig_173	transdecoder	exon	1572246	1572376	.	+	.	ID=BSUD.2641.2.p1.exon7;Parent=BSUD.2641.2.p1
contig_173	transdecoder	CDS	1572246	1572376	.	+	2	ID=cds.BSUD.2641.2.p1;Parent=BSUD.2641.2.p1
contig_173	transdecoder	exon	1573242	1573346	.	+	.	ID=BSUD.2641.2.p1.exon8;Parent=BSUD.2641.2.p1
contig_173	transdecoder	CDS	1573242	1573346	.	+	0	ID=cds.BSUD.2641.2.p1;Parent=BSUD.2641.2.p1
contig_173	transdecoder	exon	1574068	1574142	.	+	.	ID=BSUD.2641.2.p1.exon9;Parent=BSUD.2641.2.p1
contig_173	transdecoder	CDS	1574068	1574142	.	+	0	ID=cds.BSUD.2641.2.p1;Parent=BSUD.2641.2.p1
contig_173	transdecoder	exon	1575826	1576035	.	+	.	ID=BSUD.2641.2.p1.exon10;Parent=BSUD.2641.2.p1
contig_173	transdecoder	CDS	1575826	1576035	.	+	0	ID=cds.BSUD.2641.2.p1;Parent=BSUD.2641.2.p1
contig_173	transdecoder	exon	1578935	1579127	.	+	.	ID=BSUD.2641.2.p1.exon11;Parent=BSUD.2641.2.p1
contig_173	transdecoder	CDS	1578935	1579127	.	+	0	ID=cds.BSUD.2641.2.p1;Parent=BSUD.2641.2.p1
contig_173	transdecoder	exon	1587097	1587259	.	+	.	ID=BSUD.2641.2.p1.exon12;Parent=BSUD.2641.2.p1
contig_173	transdecoder	CDS	1587097	1587259	.	+	2	ID=cds.BSUD.2641.2.p1;Parent=BSUD.2641.2.p1
contig_173	transdecoder	exon	1588677	1588882	.	+	.	ID=BSUD.2641.2.p1.exon13;Parent=BSUD.2641.2.p1
contig_173	transdecoder	CDS	1588677	1588882	.	+	1	ID=cds.BSUD.2641.2.p1;Parent=BSUD.2641.2.p1
contig_173	transdecoder	exon	1592814	1593013	.	+	.	ID=BSUD.2641.2.p1.exon14;Parent=BSUD.2641.2.p1
contig_173	transdecoder	CDS	1592814	1593013	.	+	2	ID=cds.BSUD.2641.2.p1;Parent=BSUD.2641.2.p1
contig_173	transdecoder	exon	1593685	1596047	.	+	.	ID=BSUD.2641.2.p1.exon15;Parent=BSUD.2641.2.p1
contig_173	transdecoder	CDS	1593685	1593939	.	+	0	ID=cds.BSUD.2641.2.p1;Parent=BSUD.2641.2.p1
contig_173	transdecoder	three_prime_UTR	1593940	1596047	.	+	.	ID=BSUD.2641.2.p1.utr3p1;Parent=BSUD.2641.2.p1
contig_173	transdecoder	mRNA	1561021	1580604	.	+	.	ID=BSUD.2641.3.p1;Parent=BSUD.2641;Interpro=IPR004879 (Domain of unknown function DUF255)---IPR008928 (Six-hairpin glycosidase superfamily)---IPR012341 (Six-hairpin glycosidase-like superfamily)---IPR024705 (Spermatogenesis-associated protein 20)---IPR036249 (Thioredoxin-like superfamily)
contig_173	transdecoder	five_prime_UTR	1561021	1561071	.	+	.	ID=BSUD.2641.3.p1.utr5p1;Parent=BSUD.2641.3.p1
contig_173	transdecoder	five_prime_UTR	1565064	1565143	.	+	.	ID=BSUD.2641.3.p1.utr5p2;Parent=BSUD.2641.3.p1
contig_173	transdecoder	exon	1561021	1561071	.	+	.	ID=BSUD.2641.3.p1.exon1;Parent=BSUD.2641.3.p1
contig_173	transdecoder	exon	1565064	1565181	.	+	.	ID=BSUD.2641.3.p1.exon2;Parent=BSUD.2641.3.p1
contig_173	transdecoder	CDS	1565144	1565181	.	+	0	ID=cds.BSUD.2641.3.p1;Parent=BSUD.2641.3.p1
contig_173	transdecoder	exon	1566511	1566612	.	+	.	ID=BSUD.2641.3.p1.exon3;Parent=BSUD.2641.3.p1
contig_173	transdecoder	CDS	1566511	1566612	.	+	1	ID=cds.BSUD.2641.3.p1;Parent=BSUD.2641.3.p1
contig_173	transdecoder	exon	1567257	1567476	.	+	.	ID=BSUD.2641.3.p1.exon4;Parent=BSUD.2641.3.p1
contig_173	transdecoder	CDS	1567257	1567476	.	+	1	ID=cds.BSUD.2641.3.p1;Parent=BSUD.2641.3.p1
contig_173	transdecoder	exon	1568345	1568491	.	+	.	ID=BSUD.2641.3.p1.exon5;Parent=BSUD.2641.3.p1
contig_173	transdecoder	CDS	1568345	1568491	.	+	0	ID=cds.BSUD.2641.3.p1;Parent=BSUD.2641.3.p1
contig_173	transdecoder	exon	1571157	1571355	.	+	.	ID=BSUD.2641.3.p1.exon6;Parent=BSUD.2641.3.p1
contig_173	transdecoder	CDS	1571157	1571355	.	+	0	ID=cds.BSUD.2641.3.p1;Parent=BSUD.2641.3.p1
contig_173	transdecoder	exon	1572246	1572376	.	+	.	ID=BSUD.2641.3.p1.exon7;Parent=BSUD.2641.3.p1
contig_173	transdecoder	CDS	1572246	1572376	.	+	2	ID=cds.BSUD.2641.3.p1;Parent=BSUD.2641.3.p1
contig_173	transdecoder	exon	1573242	1573346	.	+	.	ID=BSUD.2641.3.p1.exon8;Parent=BSUD.2641.3.p1
contig_173	transdecoder	CDS	1573242	1573346	.	+	0	ID=cds.BSUD.2641.3.p1;Parent=BSUD.2641.3.p1
contig_173	transdecoder	exon	1574068	1574142	.	+	.	ID=BSUD.2641.3.p1.exon9;Parent=BSUD.2641.3.p1
contig_173	transdecoder	CDS	1574068	1574142	.	+	0	ID=cds.BSUD.2641.3.p1;Parent=BSUD.2641.3.p1
contig_173	transdecoder	exon	1575826	1576035	.	+	.	ID=BSUD.2641.3.p1.exon10;Parent=BSUD.2641.3.p1
contig_173	transdecoder	CDS	1575826	1576035	.	+	0	ID=cds.BSUD.2641.3.p1;Parent=BSUD.2641.3.p1
contig_173	transdecoder	exon	1578935	1580604	.	+	.	ID=BSUD.2641.3.p1.exon11;Parent=BSUD.2641.3.p1
contig_173	transdecoder	CDS	1578935	1579141	.	+	0	ID=cds.BSUD.2641.3.p1;Parent=BSUD.2641.3.p1
contig_173	transdecoder	three_prime_UTR	1579142	1580604	.	+	.	ID=BSUD.2641.3.p1.utr3p1;Parent=BSUD.2641.3.p1
contig_173	transdecoder	gene	1597250	1602840	.	-	.	ID=BSUD.2642;Interpro=IPR002502 (N-acetylmuramoyl-L-alanine amidase domain)---IPR006619 (Peptidoglycan recognition protein family domain, metazoa/bacteria)---IPR015510 (Peptidoglycan recognition protein)---IPR036505 (N-acetylmuramoyl-L-alanine amidase/PGRP domain superfamily)
contig_173	transdecoder	mRNA	1597250	1602840	.	-	.	ID=BSUD.2642.1.p1;Parent=BSUD.2642;Interpro=IPR002502 (N-acetylmuramoyl-L-alanine amidase domain)---IPR006619 (Peptidoglycan recognition protein family domain, metazoa/bacteria)---IPR015510 (Peptidoglycan recognition protein)---IPR036505 (N-acetylmuramoyl-L-alanine amidase/PGRP domain superfamily)
contig_173	transdecoder	five_prime_UTR	1602649	1602840	.	-	.	ID=BSUD.2642.1.p1.utr5p1;Parent=BSUD.2642.1.p1
contig_173	transdecoder	exon	1602582	1602840	.	-	.	ID=BSUD.2642.1.p1.exon1;Parent=BSUD.2642.1.p1
contig_173	transdecoder	CDS	1602582	1602648	.	-	0	ID=cds.BSUD.2642.1.p1;Parent=BSUD.2642.1.p1
contig_173	transdecoder	exon	1600306	1600488	.	-	.	ID=BSUD.2642.1.p1.exon2;Parent=BSUD.2642.1.p1
contig_173	transdecoder	CDS	1600306	1600488	.	-	2	ID=cds.BSUD.2642.1.p1;Parent=BSUD.2642.1.p1
contig_173	transdecoder	exon	1598691	1598789	.	-	.	ID=BSUD.2642.1.p1.exon3;Parent=BSUD.2642.1.p1
contig_173	transdecoder	CDS	1598691	1598789	.	-	2	ID=cds.BSUD.2642.1.p1;Parent=BSUD.2642.1.p1
contig_173	transdecoder	exon	1597250	1597619	.	-	.	ID=BSUD.2642.1.p1.exon4;Parent=BSUD.2642.1.p1
contig_173	transdecoder	CDS	1597363	1597619	.	-	2	ID=cds.BSUD.2642.1.p1;Parent=BSUD.2642.1.p1
contig_173	transdecoder	three_prime_UTR	1597250	1597362	.	-	.	ID=BSUD.2642.1.p1.utr3p1;Parent=BSUD.2642.1.p1
contig_173	transdecoder	gene	1606307	1644631	.	+	.	ID=BSUD.2647;Interpro=IPR003439 (ABC transporter-like, ATP-binding domain)---IPR003593 (AAA+ ATPase domain)---IPR005292 (Multi drug resistance-associated protein)---IPR011527 (ABC transporter type 1, transmembrane domain)---IPR017871 (ABC transporter-like, conserved site)---IPR027417 (P-loop containing nucleoside triphosphate hydrolase)---IPR030247 (ATP-binding cassette sub-family C member 2)---IPR036640 (ABC transporter type 1, transmembrane domain superfamily)
contig_173	transdecoder	mRNA	1606307	1644631	.	+	.	ID=BSUD.2647.1.p1;Parent=BSUD.2647;Interpro=IPR003439 (ABC transporter-like, ATP-binding domain)---IPR003593 (AAA+ ATPase domain)---IPR005292 (Multi drug resistance-associated protein)---IPR011527 (ABC transporter type 1, transmembrane domain)---IPR017871 (ABC transporter-like, conserved site)---IPR027417 (P-loop containing nucleoside triphosphate hydrolase)---IPR030247 (ATP-binding cassette sub-family C member 2)---IPR036640 (ABC transporter type 1, transmembrane domain superfamily)
contig_173	transdecoder	five_prime_UTR	1606307	1606468	.	+	.	ID=BSUD.2647.1.p1.utr5p1;Parent=BSUD.2647.1.p1
contig_173	transdecoder	five_prime_UTR	1606944	1607043	.	+	.	ID=BSUD.2647.1.p1.utr5p2;Parent=BSUD.2647.1.p1
contig_173	transdecoder	exon	1606307	1606468	.	+	.	ID=BSUD.2647.1.p1.exon1;Parent=BSUD.2647.1.p1
contig_173	transdecoder	exon	1606944	1607079	.	+	.	ID=BSUD.2647.1.p1.exon2;Parent=BSUD.2647.1.p1
contig_173	transdecoder	CDS	1607044	1607079	.	+	0	ID=cds.BSUD.2647.1.p1;Parent=BSUD.2647.1.p1
contig_173	transdecoder	exon	1616213	1616392	.	+	.	ID=BSUD.2647.1.p1.exon3;Parent=BSUD.2647.1.p1
contig_173	transdecoder	CDS	1616213	1616392	.	+	0	ID=cds.BSUD.2647.1.p1;Parent=BSUD.2647.1.p1
contig_173	transdecoder	exon	1617166	1617291	.	+	.	ID=BSUD.2647.1.p1.exon4;Parent=BSUD.2647.1.p1
contig_173	transdecoder	CDS	1617166	1617291	.	+	0	ID=cds.BSUD.2647.1.p1;Parent=BSUD.2647.1.p1
contig_173	transdecoder	exon	1618222	1618350	.	+	.	ID=BSUD.2647.1.p1.exon5;Parent=BSUD.2647.1.p1
contig_173	transdecoder	CDS	1618222	1618350	.	+	0	ID=cds.BSUD.2647.1.p1;Parent=BSUD.2647.1.p1
contig_173	transdecoder	exon	1619121	1619246	.	+	.	ID=BSUD.2647.1.p1.exon6;Parent=BSUD.2647.1.p1
contig_173	transdecoder	CDS	1619121	1619246	.	+	0	ID=cds.BSUD.2647.1.p1;Parent=BSUD.2647.1.p1
contig_173	transdecoder	exon	1619379	1619440	.	+	.	ID=BSUD.2647.1.p1.exon7;Parent=BSUD.2647.1.p1
contig_173	transdecoder	CDS	1619379	1619440	.	+	0	ID=cds.BSUD.2647.1.p1;Parent=BSUD.2647.1.p1
contig_173	transdecoder	exon	1619835	1619975	.	+	.	ID=BSUD.2647.1.p1.exon8;Parent=BSUD.2647.1.p1
contig_173	transdecoder	CDS	1619835	1619975	.	+	1	ID=cds.BSUD.2647.1.p1;Parent=BSUD.2647.1.p1
contig_173	transdecoder	exon	1620066	1620320	.	+	.	ID=BSUD.2647.1.p1.exon9;Parent=BSUD.2647.1.p1
contig_173	transdecoder	CDS	1620066	1620320	.	+	1	ID=cds.BSUD.2647.1.p1;Parent=BSUD.2647.1.p1
contig_173	transdecoder	exon	1621069	1621249	.	+	.	ID=BSUD.2647.1.p1.exon10;Parent=BSUD.2647.1.p1
contig_173	transdecoder	CDS	1621069	1621249	.	+	1	ID=cds.BSUD.2647.1.p1;Parent=BSUD.2647.1.p1
contig_173	transdecoder	exon	1622978	1623164	.	+	.	ID=BSUD.2647.1.p1.exon11;Parent=BSUD.2647.1.p1
contig_173	transdecoder	CDS	1622978	1623164	.	+	0	ID=cds.BSUD.2647.1.p1;Parent=BSUD.2647.1.p1
contig_173	transdecoder	exon	1623854	1623987	.	+	.	ID=BSUD.2647.1.p1.exon12;Parent=BSUD.2647.1.p1
contig_173	transdecoder	CDS	1623854	1623987	.	+	2	ID=cds.BSUD.2647.1.p1;Parent=BSUD.2647.1.p1
contig_173	transdecoder	exon	1624343	1624480	.	+	.	ID=BSUD.2647.1.p1.exon13;Parent=BSUD.2647.1.p1
contig_173	transdecoder	CDS	1624343	1624480	.	+	0	ID=cds.BSUD.2647.1.p1;Parent=BSUD.2647.1.p1
contig_173	transdecoder	exon	1625680	1625823	.	+	.	ID=BSUD.2647.1.p1.exon14;Parent=BSUD.2647.1.p1
contig_173	transdecoder	CDS	1625680	1625823	.	+	0	ID=cds.BSUD.2647.1.p1;Parent=BSUD.2647.1.p1
contig_173	transdecoder	exon	1626793	1626874	.	+	.	ID=BSUD.2647.1.p1.exon15;Parent=BSUD.2647.1.p1
contig_173	transdecoder	CDS	1626793	1626874	.	+	0	ID=cds.BSUD.2647.1.p1;Parent=BSUD.2647.1.p1
contig_173	transdecoder	exon	1627030	1627096	.	+	.	ID=BSUD.2647.1.p1.exon16;Parent=BSUD.2647.1.p1
contig_173	transdecoder	CDS	1627030	1627096	.	+	2	ID=cds.BSUD.2647.1.p1;Parent=BSUD.2647.1.p1
contig_173	transdecoder	exon	1627706	1627832	.	+	.	ID=BSUD.2647.1.p1.exon17;Parent=BSUD.2647.1.p1
contig_173	transdecoder	CDS	1627706	1627832	.	+	1	ID=cds.BSUD.2647.1.p1;Parent=BSUD.2647.1.p1
contig_173	transdecoder	exon	1628617	1628793	.	+	.	ID=BSUD.2647.1.p1.exon18;Parent=BSUD.2647.1.p1
contig_173	transdecoder	CDS	1628617	1628793	.	+	0	ID=cds.BSUD.2647.1.p1;Parent=BSUD.2647.1.p1
contig_173	transdecoder	exon	1629352	1629519	.	+	.	ID=BSUD.2647.1.p1.exon19;Parent=BSUD.2647.1.p1
contig_173	transdecoder	CDS	1629352	1629519	.	+	0	ID=cds.BSUD.2647.1.p1;Parent=BSUD.2647.1.p1
contig_173	transdecoder	exon	1629690	1629876	.	+	.	ID=BSUD.2647.1.p1.exon20;Parent=BSUD.2647.1.p1
contig_173	transdecoder	CDS	1629690	1629876	.	+	0	ID=cds.BSUD.2647.1.p1;Parent=BSUD.2647.1.p1
contig_173	transdecoder	exon	1629974	1630055	.	+	.	ID=BSUD.2647.1.p1.exon21;Parent=BSUD.2647.1.p1
contig_173	transdecoder	CDS	1629974	1630055	.	+	2	ID=cds.BSUD.2647.1.p1;Parent=BSUD.2647.1.p1
contig_173	transdecoder	exon	1630690	1630858	.	+	.	ID=BSUD.2647.1.p1.exon22;Parent=BSUD.2647.1.p1
contig_173	transdecoder	CDS	1630690	1630858	.	+	1	ID=cds.BSUD.2647.1.p1;Parent=BSUD.2647.1.p1
contig_173	transdecoder	exon	1633319	1633550	.	+	.	ID=BSUD.2647.1.p1.exon23;Parent=BSUD.2647.1.p1
contig_173	transdecoder	CDS	1633319	1633550	.	+	0	ID=cds.BSUD.2647.1.p1;Parent=BSUD.2647.1.p1
contig_173	transdecoder	exon	1634730	1634874	.	+	.	ID=BSUD.2647.1.p1.exon24;Parent=BSUD.2647.1.p1
contig_173	transdecoder	CDS	1634730	1634874	.	+	2	ID=cds.BSUD.2647.1.p1;Parent=BSUD.2647.1.p1
contig_173	transdecoder	exon	1635488	1635653	.	+	.	ID=BSUD.2647.1.p1.exon25;Parent=BSUD.2647.1.p1
contig_173	transdecoder	CDS	1635488	1635653	.	+	1	ID=cds.BSUD.2647.1.p1;Parent=BSUD.2647.1.p1
contig_173	transdecoder	exon	1635890	1636089	.	+	.	ID=BSUD.2647.1.p1.exon26;Parent=BSUD.2647.1.p1
contig_173	transdecoder	CDS	1635890	1636089	.	+	0	ID=cds.BSUD.2647.1.p1;Parent=BSUD.2647.1.p1
contig_173	transdecoder	exon	1636818	1636941	.	+	.	ID=BSUD.2647.1.p1.exon27;Parent=BSUD.2647.1.p1
contig_173	transdecoder	CDS	1636818	1636941	.	+	1	ID=cds.BSUD.2647.1.p1;Parent=BSUD.2647.1.p1
contig_173	transdecoder	exon	1637698	1637799	.	+	.	ID=BSUD.2647.1.p1.exon28;Parent=BSUD.2647.1.p1
contig_173	transdecoder	CDS	1637698	1637799	.	+	0	ID=cds.BSUD.2647.1.p1;Parent=BSUD.2647.1.p1
contig_173	transdecoder	exon	1639343	1639489	.	+	.	ID=BSUD.2647.1.p1.exon29;Parent=BSUD.2647.1.p1
contig_173	transdecoder	CDS	1639343	1639489	.	+	0	ID=cds.BSUD.2647.1.p1;Parent=BSUD.2647.1.p1
contig_173	transdecoder	exon	1639606	1639764	.	+	.	ID=BSUD.2647.1.p1.exon30;Parent=BSUD.2647.1.p1
contig_173	transdecoder	CDS	1639606	1639764	.	+	0	ID=cds.BSUD.2647.1.p1;Parent=BSUD.2647.1.p1
contig_173	transdecoder	exon	1641729	1641895	.	+	.	ID=BSUD.2647.1.p1.exon31;Parent=BSUD.2647.1.p1
contig_173	transdecoder	CDS	1641729	1641895	.	+	0	ID=cds.BSUD.2647.1.p1;Parent=BSUD.2647.1.p1
contig_173	transdecoder	exon	1642831	1643025	.	+	.	ID=BSUD.2647.1.p1.exon32;Parent=BSUD.2647.1.p1
contig_173	transdecoder	CDS	1642831	1643025	.	+	1	ID=cds.BSUD.2647.1.p1;Parent=BSUD.2647.1.p1
contig_173	transdecoder	exon	1643322	1644631	.	+	.	ID=BSUD.2647.1.p1.exon33;Parent=BSUD.2647.1.p1
contig_173	transdecoder	CDS	1643322	1643433	.	+	1	ID=cds.BSUD.2647.1.p1;Parent=BSUD.2647.1.p1
contig_173	transdecoder	three_prime_UTR	1643434	1644631	.	+	.	ID=BSUD.2647.1.p1.utr3p1;Parent=BSUD.2647.1.p1
contig_173	transdecoder	mRNA	1606309	1644631	.	+	.	ID=BSUD.2647.2.p1;Parent=BSUD.2647;Interpro=IPR003439 (ABC transporter-like, ATP-binding domain)---IPR003593 (AAA+ ATPase domain)---IPR005292 (Multi drug resistance-associated protein)---IPR011527 (ABC transporter type 1, transmembrane domain)---IPR017871 (ABC transporter-like, conserved site)---IPR027417 (P-loop containing nucleoside triphosphate hydrolase)---IPR030247 (ATP-binding cassette sub-family C member 2)---IPR036640 (ABC transporter type 1, transmembrane domain superfamily)
contig_173	transdecoder	five_prime_UTR	1606309	1606646	.	+	.	ID=BSUD.2647.2.p1.utr5p1;Parent=BSUD.2647.2.p1
contig_173	transdecoder	five_prime_UTR	1606944	1607043	.	+	.	ID=BSUD.2647.2.p1.utr5p2;Parent=BSUD.2647.2.p1
contig_173	transdecoder	exon	1606309	1606646	.	+	.	ID=BSUD.2647.2.p1.exon1;Parent=BSUD.2647.2.p1
contig_173	transdecoder	exon	1606944	1607079	.	+	.	ID=BSUD.2647.2.p1.exon2;Parent=BSUD.2647.2.p1
contig_173	transdecoder	CDS	1607044	1607079	.	+	0	ID=cds.BSUD.2647.2.p1;Parent=BSUD.2647.2.p1
contig_173	transdecoder	exon	1616213	1616392	.	+	.	ID=BSUD.2647.2.p1.exon3;Parent=BSUD.2647.2.p1
contig_173	transdecoder	CDS	1616213	1616392	.	+	0	ID=cds.BSUD.2647.2.p1;Parent=BSUD.2647.2.p1
contig_173	transdecoder	exon	1617166	1617291	.	+	.	ID=BSUD.2647.2.p1.exon4;Parent=BSUD.2647.2.p1
contig_173	transdecoder	CDS	1617166	1617291	.	+	0	ID=cds.BSUD.2647.2.p1;Parent=BSUD.2647.2.p1
contig_173	transdecoder	exon	1618222	1618350	.	+	.	ID=BSUD.2647.2.p1.exon5;Parent=BSUD.2647.2.p1
contig_173	transdecoder	CDS	1618222	1618350	.	+	0	ID=cds.BSUD.2647.2.p1;Parent=BSUD.2647.2.p1
contig_173	transdecoder	exon	1619121	1619246	.	+	.	ID=BSUD.2647.2.p1.exon6;Parent=BSUD.2647.2.p1
contig_173	transdecoder	CDS	1619121	1619246	.	+	0	ID=cds.BSUD.2647.2.p1;Parent=BSUD.2647.2.p1
contig_173	transdecoder	exon	1619379	1619440	.	+	.	ID=BSUD.2647.2.p1.exon7;Parent=BSUD.2647.2.p1
contig_173	transdecoder	CDS	1619379	1619440	.	+	0	ID=cds.BSUD.2647.2.p1;Parent=BSUD.2647.2.p1
contig_173	transdecoder	exon	1619835	1619975	.	+	.	ID=BSUD.2647.2.p1.exon8;Parent=BSUD.2647.2.p1
contig_173	transdecoder	CDS	1619835	1619975	.	+	1	ID=cds.BSUD.2647.2.p1;Parent=BSUD.2647.2.p1
contig_173	transdecoder	exon	1620066	1620320	.	+	.	ID=BSUD.2647.2.p1.exon9;Parent=BSUD.2647.2.p1
contig_173	transdecoder	CDS	1620066	1620320	.	+	1	ID=cds.BSUD.2647.2.p1;Parent=BSUD.2647.2.p1
contig_173	transdecoder	exon	1621069	1621249	.	+	.	ID=BSUD.2647.2.p1.exon10;Parent=BSUD.2647.2.p1
contig_173	transdecoder	CDS	1621069	1621249	.	+	1	ID=cds.BSUD.2647.2.p1;Parent=BSUD.2647.2.p1
contig_173	transdecoder	exon	1622978	1623164	.	+	.	ID=BSUD.2647.2.p1.exon11;Parent=BSUD.2647.2.p1
contig_173	transdecoder	CDS	1622978	1623164	.	+	0	ID=cds.BSUD.2647.2.p1;Parent=BSUD.2647.2.p1
contig_173	transdecoder	exon	1623854	1623987	.	+	.	ID=BSUD.2647.2.p1.exon12;Parent=BSUD.2647.2.p1
contig_173	transdecoder	CDS	1623854	1623987	.	+	2	ID=cds.BSUD.2647.2.p1;Parent=BSUD.2647.2.p1
contig_173	transdecoder	exon	1624343	1624480	.	+	.	ID=BSUD.2647.2.p1.exon13;Parent=BSUD.2647.2.p1
contig_173	transdecoder	CDS	1624343	1624480	.	+	0	ID=cds.BSUD.2647.2.p1;Parent=BSUD.2647.2.p1
contig_173	transdecoder	exon	1625680	1625823	.	+	.	ID=BSUD.2647.2.p1.exon14;Parent=BSUD.2647.2.p1
contig_173	transdecoder	CDS	1625680	1625823	.	+	0	ID=cds.BSUD.2647.2.p1;Parent=BSUD.2647.2.p1
contig_173	transdecoder	exon	1626793	1626874	.	+	.	ID=BSUD.2647.2.p1.exon15;Parent=BSUD.2647.2.p1
contig_173	transdecoder	CDS	1626793	1626874	.	+	0	ID=cds.BSUD.2647.2.p1;Parent=BSUD.2647.2.p1
contig_173	transdecoder	exon	1627030	1627096	.	+	.	ID=BSUD.2647.2.p1.exon16;Parent=BSUD.2647.2.p1
contig_173	transdecoder	CDS	1627030	1627096	.	+	2	ID=cds.BSUD.2647.2.p1;Parent=BSUD.2647.2.p1
contig_173	transdecoder	exon	1627706	1627832	.	+	.	ID=BSUD.2647.2.p1.exon17;Parent=BSUD.2647.2.p1
contig_173	transdecoder	CDS	1627706	1627832	.	+	1	ID=cds.BSUD.2647.2.p1;Parent=BSUD.2647.2.p1
contig_173	transdecoder	exon	1628617	1628793	.	+	.	ID=BSUD.2647.2.p1.exon18;Parent=BSUD.2647.2.p1
contig_173	transdecoder	CDS	1628617	1628793	.	+	0	ID=cds.BSUD.2647.2.p1;Parent=BSUD.2647.2.p1
contig_173	transdecoder	exon	1629352	1629519	.	+	.	ID=BSUD.2647.2.p1.exon19;Parent=BSUD.2647.2.p1
contig_173	transdecoder	CDS	1629352	1629519	.	+	0	ID=cds.BSUD.2647.2.p1;Parent=BSUD.2647.2.p1
contig_173	transdecoder	exon	1629690	1629876	.	+	.	ID=BSUD.2647.2.p1.exon20;Parent=BSUD.2647.2.p1
contig_173	transdecoder	CDS	1629690	1629876	.	+	0	ID=cds.BSUD.2647.2.p1;Parent=BSUD.2647.2.p1
contig_173	transdecoder	exon	1629974	1630055	.	+	.	ID=BSUD.2647.2.p1.exon21;Parent=BSUD.2647.2.p1
contig_173	transdecoder	CDS	1629974	1630055	.	+	2	ID=cds.BSUD.2647.2.p1;Parent=BSUD.2647.2.p1
contig_173	transdecoder	exon	1630690	1630858	.	+	.	ID=BSUD.2647.2.p1.exon22;Parent=BSUD.2647.2.p1
contig_173	transdecoder	CDS	1630690	1630858	.	+	1	ID=cds.BSUD.2647.2.p1;Parent=BSUD.2647.2.p1
contig_173	transdecoder	exon	1633319	1633550	.	+	.	ID=BSUD.2647.2.p1.exon23;Parent=BSUD.2647.2.p1
contig_173	transdecoder	CDS	1633319	1633550	.	+	0	ID=cds.BSUD.2647.2.p1;Parent=BSUD.2647.2.p1
contig_173	transdecoder	exon	1634730	1634874	.	+	.	ID=BSUD.2647.2.p1.exon24;Parent=BSUD.2647.2.p1
contig_173	transdecoder	CDS	1634730	1634874	.	+	2	ID=cds.BSUD.2647.2.p1;Parent=BSUD.2647.2.p1
contig_173	transdecoder	exon	1635488	1635653	.	+	.	ID=BSUD.2647.2.p1.exon25;Parent=BSUD.2647.2.p1
contig_173	transdecoder	CDS	1635488	1635653	.	+	1	ID=cds.BSUD.2647.2.p1;Parent=BSUD.2647.2.p1
contig_173	transdecoder	exon	1635890	1636089	.	+	.	ID=BSUD.2647.2.p1.exon26;Parent=BSUD.2647.2.p1
contig_173	transdecoder	CDS	1635890	1636089	.	+	0	ID=cds.BSUD.2647.2.p1;Parent=BSUD.2647.2.p1
contig_173	transdecoder	exon	1636818	1636941	.	+	.	ID=BSUD.2647.2.p1.exon27;Parent=BSUD.2647.2.p1
contig_173	transdecoder	CDS	1636818	1636941	.	+	1	ID=cds.BSUD.2647.2.p1;Parent=BSUD.2647.2.p1
contig_173	transdecoder	exon	1637870	1637971	.	+	.	ID=BSUD.2647.2.p1.exon28;Parent=BSUD.2647.2.p1
contig_173	transdecoder	CDS	1637870	1637971	.	+	0	ID=cds.BSUD.2647.2.p1;Parent=BSUD.2647.2.p1
contig_173	transdecoder	exon	1639343	1639489	.	+	.	ID=BSUD.2647.2.p1.exon29;Parent=BSUD.2647.2.p1
contig_173	transdecoder	CDS	1639343	1639489	.	+	0	ID=cds.BSUD.2647.2.p1;Parent=BSUD.2647.2.p1
contig_173	transdecoder	exon	1639606	1639764	.	+	.	ID=BSUD.2647.2.p1.exon30;Parent=BSUD.2647.2.p1
contig_173	transdecoder	CDS	1639606	1639764	.	+	0	ID=cds.BSUD.2647.2.p1;Parent=BSUD.2647.2.p1
contig_173	transdecoder	exon	1641729	1641895	.	+	.	ID=BSUD.2647.2.p1.exon31;Parent=BSUD.2647.2.p1
contig_173	transdecoder	CDS	1641729	1641895	.	+	0	ID=cds.BSUD.2647.2.p1;Parent=BSUD.2647.2.p1
contig_173	transdecoder	exon	1642831	1643025	.	+	.	ID=BSUD.2647.2.p1.exon32;Parent=BSUD.2647.2.p1
contig_173	transdecoder	CDS	1642831	1643025	.	+	1	ID=cds.BSUD.2647.2.p1;Parent=BSUD.2647.2.p1
contig_173	transdecoder	exon	1643322	1644631	.	+	.	ID=BSUD.2647.2.p1.exon33;Parent=BSUD.2647.2.p1
contig_173	transdecoder	CDS	1643322	1643433	.	+	1	ID=cds.BSUD.2647.2.p1;Parent=BSUD.2647.2.p1
contig_173	transdecoder	three_prime_UTR	1643434	1644631	.	+	.	ID=BSUD.2647.2.p1.utr3p1;Parent=BSUD.2647.2.p1
contig_173	transdecoder	mRNA	1626627	1644429	.	+	.	ID=BSUD.2647.3.p1;Parent=BSUD.2647;Interpro=IPR003439 (ABC transporter-like, ATP-binding domain)---IPR003593 (AAA+ ATPase domain)---IPR005292 (Multi drug resistance-associated protein)---IPR011527 (ABC transporter type 1, transmembrane domain)---IPR017871 (ABC transporter-like, conserved site)---IPR027417 (P-loop containing nucleoside triphosphate hydrolase)---IPR030247 (ATP-binding cassette sub-family C member 2)---IPR036640 (ABC transporter type 1, transmembrane domain superfamily)
contig_173	transdecoder	five_prime_UTR	1626627	1626804	.	+	.	ID=BSUD.2647.3.p1.utr5p1;Parent=BSUD.2647.3.p1
contig_173	transdecoder	exon	1626627	1626874	.	+	.	ID=BSUD.2647.3.p1.exon1;Parent=BSUD.2647.3.p1
contig_173	transdecoder	CDS	1626805	1626874	.	+	0	ID=cds.BSUD.2647.3.p1;Parent=BSUD.2647.3.p1
contig_173	transdecoder	exon	1627030	1627096	.	+	.	ID=BSUD.2647.3.p1.exon2;Parent=BSUD.2647.3.p1
contig_173	transdecoder	CDS	1627030	1627096	.	+	2	ID=cds.BSUD.2647.3.p1;Parent=BSUD.2647.3.p1
contig_173	transdecoder	exon	1627706	1627832	.	+	.	ID=BSUD.2647.3.p1.exon3;Parent=BSUD.2647.3.p1
contig_173	transdecoder	CDS	1627706	1627832	.	+	1	ID=cds.BSUD.2647.3.p1;Parent=BSUD.2647.3.p1
contig_173	transdecoder	exon	1628617	1628793	.	+	.	ID=BSUD.2647.3.p1.exon4;Parent=BSUD.2647.3.p1
contig_173	transdecoder	CDS	1628617	1628793	.	+	0	ID=cds.BSUD.2647.3.p1;Parent=BSUD.2647.3.p1
contig_173	transdecoder	exon	1629352	1629519	.	+	.	ID=BSUD.2647.3.p1.exon5;Parent=BSUD.2647.3.p1
contig_173	transdecoder	CDS	1629352	1629519	.	+	0	ID=cds.BSUD.2647.3.p1;Parent=BSUD.2647.3.p1
contig_173	transdecoder	exon	1629690	1629876	.	+	.	ID=BSUD.2647.3.p1.exon6;Parent=BSUD.2647.3.p1
contig_173	transdecoder	CDS	1629690	1629876	.	+	0	ID=cds.BSUD.2647.3.p1;Parent=BSUD.2647.3.p1
contig_173	transdecoder	exon	1629974	1630055	.	+	.	ID=BSUD.2647.3.p1.exon7;Parent=BSUD.2647.3.p1
contig_173	transdecoder	CDS	1629974	1630055	.	+	2	ID=cds.BSUD.2647.3.p1;Parent=BSUD.2647.3.p1
contig_173	transdecoder	exon	1630690	1630858	.	+	.	ID=BSUD.2647.3.p1.exon8;Parent=BSUD.2647.3.p1
contig_173	transdecoder	CDS	1630690	1630858	.	+	1	ID=cds.BSUD.2647.3.p1;Parent=BSUD.2647.3.p1
contig_173	transdecoder	exon	1633319	1633550	.	+	.	ID=BSUD.2647.3.p1.exon9;Parent=BSUD.2647.3.p1
contig_173	transdecoder	CDS	1633319	1633550	.	+	0	ID=cds.BSUD.2647.3.p1;Parent=BSUD.2647.3.p1
contig_173	transdecoder	exon	1634730	1634874	.	+	.	ID=BSUD.2647.3.p1.exon10;Parent=BSUD.2647.3.p1
contig_173	transdecoder	CDS	1634730	1634874	.	+	2	ID=cds.BSUD.2647.3.p1;Parent=BSUD.2647.3.p1
contig_173	transdecoder	exon	1635488	1635653	.	+	.	ID=BSUD.2647.3.p1.exon11;Parent=BSUD.2647.3.p1
contig_173	transdecoder	CDS	1635488	1635653	.	+	1	ID=cds.BSUD.2647.3.p1;Parent=BSUD.2647.3.p1
contig_173	transdecoder	exon	1635890	1636089	.	+	.	ID=BSUD.2647.3.p1.exon12;Parent=BSUD.2647.3.p1
contig_173	transdecoder	CDS	1635890	1636089	.	+	0	ID=cds.BSUD.2647.3.p1;Parent=BSUD.2647.3.p1
contig_173	transdecoder	exon	1636818	1636941	.	+	.	ID=BSUD.2647.3.p1.exon13;Parent=BSUD.2647.3.p1
contig_173	transdecoder	CDS	1636818	1636941	.	+	1	ID=cds.BSUD.2647.3.p1;Parent=BSUD.2647.3.p1
contig_173	transdecoder	exon	1637698	1637772	.	+	.	ID=BSUD.2647.3.p1.exon14;Parent=BSUD.2647.3.p1
contig_173	transdecoder	CDS	1637698	1637772	.	+	0	ID=cds.BSUD.2647.3.p1;Parent=BSUD.2647.3.p1
contig_173	transdecoder	exon	1637870	1637971	.	+	.	ID=BSUD.2647.3.p1.exon15;Parent=BSUD.2647.3.p1
contig_173	transdecoder	CDS	1637870	1637971	.	+	0	ID=cds.BSUD.2647.3.p1;Parent=BSUD.2647.3.p1
contig_173	transdecoder	exon	1639343	1639489	.	+	.	ID=BSUD.2647.3.p1.exon16;Parent=BSUD.2647.3.p1
contig_173	transdecoder	CDS	1639343	1639489	.	+	0	ID=cds.BSUD.2647.3.p1;Parent=BSUD.2647.3.p1
contig_173	transdecoder	exon	1639606	1639764	.	+	.	ID=BSUD.2647.3.p1.exon17;Parent=BSUD.2647.3.p1
contig_173	transdecoder	CDS	1639606	1639764	.	+	0	ID=cds.BSUD.2647.3.p1;Parent=BSUD.2647.3.p1
contig_173	transdecoder	exon	1641729	1641895	.	+	.	ID=BSUD.2647.3.p1.exon18;Parent=BSUD.2647.3.p1
contig_173	transdecoder	CDS	1641729	1641895	.	+	0	ID=cds.BSUD.2647.3.p1;Parent=BSUD.2647.3.p1
contig_173	transdecoder	exon	1642831	1643025	.	+	.	ID=BSUD.2647.3.p1.exon19;Parent=BSUD.2647.3.p1
contig_173	transdecoder	CDS	1642831	1643025	.	+	1	ID=cds.BSUD.2647.3.p1;Parent=BSUD.2647.3.p1
contig_173	transdecoder	exon	1643322	1644429	.	+	.	ID=BSUD.2647.3.p1.exon20;Parent=BSUD.2647.3.p1
contig_173	transdecoder	CDS	1643322	1643433	.	+	1	ID=cds.BSUD.2647.3.p1;Parent=BSUD.2647.3.p1
contig_173	transdecoder	three_prime_UTR	1643434	1644429	.	+	.	ID=BSUD.2647.3.p1.utr3p1;Parent=BSUD.2647.3.p1
contig_173	transdecoder	gene	1645080	1656358	.	-	.	ID=BSUD.2648;Interpro=IPR001223 (Glycoside hydrolase family 18, catalytic domain)---IPR011583 (Chitinase II)---IPR017853 (Glycoside hydrolase superfamily)---IPR029070 (Chitinase insertion domain superfamily)
contig_173	transdecoder	mRNA	1645080	1656337	.	-	.	ID=BSUD.2648.1.p1;Parent=BSUD.2648;Interpro=IPR001223 (Glycoside hydrolase family 18, catalytic domain)---IPR011583 (Chitinase II)---IPR017853 (Glycoside hydrolase superfamily)---IPR029070 (Chitinase insertion domain superfamily)
contig_173	transdecoder	five_prime_UTR	1656136	1656337	.	-	.	ID=BSUD.2648.1.p1.utr5p1;Parent=BSUD.2648.1.p1
contig_173	transdecoder	five_prime_UTR	1653037	1653056	.	-	.	ID=BSUD.2648.1.p1.utr5p2;Parent=BSUD.2648.1.p1
contig_173	transdecoder	exon	1656136	1656337	.	-	.	ID=BSUD.2648.1.p1.exon1;Parent=BSUD.2648.1.p1
contig_173	transdecoder	exon	1652926	1653056	.	-	.	ID=BSUD.2648.1.p1.exon2;Parent=BSUD.2648.1.p1
contig_173	transdecoder	CDS	1652926	1653036	.	-	0	ID=cds.BSUD.2648.1.p1;Parent=BSUD.2648.1.p1
contig_173	transdecoder	exon	1652282	1652431	.	-	.	ID=BSUD.2648.1.p1.exon3;Parent=BSUD.2648.1.p1
contig_173	transdecoder	CDS	1652282	1652431	.	-	0	ID=cds.BSUD.2648.1.p1;Parent=BSUD.2648.1.p1
contig_173	transdecoder	exon	1651440	1651572	.	-	.	ID=BSUD.2648.1.p1.exon4;Parent=BSUD.2648.1.p1
contig_173	transdecoder	CDS	1651440	1651572	.	-	0	ID=cds.BSUD.2648.1.p1;Parent=BSUD.2648.1.p1
contig_173	transdecoder	exon	1651124	1651165	.	-	.	ID=BSUD.2648.1.p1.exon5;Parent=BSUD.2648.1.p1
contig_173	transdecoder	CDS	1651124	1651165	.	-	2	ID=cds.BSUD.2648.1.p1;Parent=BSUD.2648.1.p1
contig_173	transdecoder	exon	1650803	1650909	.	-	.	ID=BSUD.2648.1.p1.exon6;Parent=BSUD.2648.1.p1
contig_173	transdecoder	CDS	1650803	1650909	.	-	2	ID=cds.BSUD.2648.1.p1;Parent=BSUD.2648.1.p1
contig_173	transdecoder	exon	1650142	1650203	.	-	.	ID=BSUD.2648.1.p1.exon7;Parent=BSUD.2648.1.p1
contig_173	transdecoder	CDS	1650142	1650203	.	-	0	ID=cds.BSUD.2648.1.p1;Parent=BSUD.2648.1.p1
contig_173	transdecoder	exon	1649206	1649298	.	-	.	ID=BSUD.2648.1.p1.exon8;Parent=BSUD.2648.1.p1
contig_173	transdecoder	CDS	1649206	1649298	.	-	1	ID=cds.BSUD.2648.1.p1;Parent=BSUD.2648.1.p1
contig_173	transdecoder	exon	1648619	1648717	.	-	.	ID=BSUD.2648.1.p1.exon9;Parent=BSUD.2648.1.p1
contig_173	transdecoder	CDS	1648619	1648717	.	-	1	ID=cds.BSUD.2648.1.p1;Parent=BSUD.2648.1.p1
contig_173	transdecoder	exon	1647479	1647652	.	-	.	ID=BSUD.2648.1.p1.exon10;Parent=BSUD.2648.1.p1
contig_173	transdecoder	CDS	1647479	1647652	.	-	1	ID=cds.BSUD.2648.1.p1;Parent=BSUD.2648.1.p1
contig_173	transdecoder	exon	1647099	1647179	.	-	.	ID=BSUD.2648.1.p1.exon11;Parent=BSUD.2648.1.p1
contig_173	transdecoder	CDS	1647099	1647179	.	-	1	ID=cds.BSUD.2648.1.p1;Parent=BSUD.2648.1.p1
contig_173	transdecoder	exon	1645080	1646194	.	-	.	ID=BSUD.2648.1.p1.exon12;Parent=BSUD.2648.1.p1
contig_173	transdecoder	CDS	1646053	1646194	.	-	1	ID=cds.BSUD.2648.1.p1;Parent=BSUD.2648.1.p1
contig_173	transdecoder	three_prime_UTR	1645080	1646052	.	-	.	ID=BSUD.2648.1.p1.utr3p1;Parent=BSUD.2648.1.p1
contig_173	transdecoder	mRNA	1645082	1656358	.	-	.	ID=BSUD.2648.2.p1;Parent=BSUD.2648;Interpro=IPR001223 (Glycoside hydrolase family 18, catalytic domain)---IPR011583 (Chitinase II)---IPR017853 (Glycoside hydrolase superfamily)---IPR029070 (Chitinase insertion domain superfamily)
contig_173	transdecoder	five_prime_UTR	1656035	1656358	.	-	.	ID=BSUD.2648.2.p1.utr5p1;Parent=BSUD.2648.2.p1
contig_173	transdecoder	five_prime_UTR	1653037	1653056	.	-	.	ID=BSUD.2648.2.p1.utr5p2;Parent=BSUD.2648.2.p1
contig_173	transdecoder	exon	1656035	1656358	.	-	.	ID=BSUD.2648.2.p1.exon1;Parent=BSUD.2648.2.p1
contig_173	transdecoder	exon	1652926	1653056	.	-	.	ID=BSUD.2648.2.p1.exon2;Parent=BSUD.2648.2.p1
contig_173	transdecoder	CDS	1652926	1653036	.	-	0	ID=cds.BSUD.2648.2.p1;Parent=BSUD.2648.2.p1
contig_173	transdecoder	exon	1652282	1652431	.	-	.	ID=BSUD.2648.2.p1.exon3;Parent=BSUD.2648.2.p1
contig_173	transdecoder	CDS	1652282	1652431	.	-	0	ID=cds.BSUD.2648.2.p1;Parent=BSUD.2648.2.p1
contig_173	transdecoder	exon	1651440	1651572	.	-	.	ID=BSUD.2648.2.p1.exon4;Parent=BSUD.2648.2.p1
contig_173	transdecoder	CDS	1651440	1651572	.	-	0	ID=cds.BSUD.2648.2.p1;Parent=BSUD.2648.2.p1
contig_173	transdecoder	exon	1651124	1651165	.	-	.	ID=BSUD.2648.2.p1.exon5;Parent=BSUD.2648.2.p1
contig_173	transdecoder	CDS	1651124	1651165	.	-	2	ID=cds.BSUD.2648.2.p1;Parent=BSUD.2648.2.p1
contig_173	transdecoder	exon	1650803	1650909	.	-	.	ID=BSUD.2648.2.p1.exon6;Parent=BSUD.2648.2.p1
contig_173	transdecoder	CDS	1650803	1650909	.	-	2	ID=cds.BSUD.2648.2.p1;Parent=BSUD.2648.2.p1
contig_173	transdecoder	exon	1650142	1650203	.	-	.	ID=BSUD.2648.2.p1.exon7;Parent=BSUD.2648.2.p1
contig_173	transdecoder	CDS	1650142	1650203	.	-	0	ID=cds.BSUD.2648.2.p1;Parent=BSUD.2648.2.p1
contig_173	transdecoder	exon	1649206	1649298	.	-	.	ID=BSUD.2648.2.p1.exon8;Parent=BSUD.2648.2.p1
contig_173	transdecoder	CDS	1649206	1649298	.	-	1	ID=cds.BSUD.2648.2.p1;Parent=BSUD.2648.2.p1
contig_173	transdecoder	exon	1648619	1648717	.	-	.	ID=BSUD.2648.2.p1.exon9;Parent=BSUD.2648.2.p1
contig_173	transdecoder	CDS	1648619	1648717	.	-	1	ID=cds.BSUD.2648.2.p1;Parent=BSUD.2648.2.p1
contig_173	transdecoder	exon	1647479	1647652	.	-	.	ID=BSUD.2648.2.p1.exon10;Parent=BSUD.2648.2.p1
contig_173	transdecoder	CDS	1647479	1647652	.	-	1	ID=cds.BSUD.2648.2.p1;Parent=BSUD.2648.2.p1
contig_173	transdecoder	exon	1647099	1647179	.	-	.	ID=BSUD.2648.2.p1.exon11;Parent=BSUD.2648.2.p1
contig_173	transdecoder	CDS	1647099	1647179	.	-	1	ID=cds.BSUD.2648.2.p1;Parent=BSUD.2648.2.p1
contig_173	transdecoder	exon	1645082	1646194	.	-	.	ID=BSUD.2648.2.p1.exon12;Parent=BSUD.2648.2.p1
contig_173	transdecoder	CDS	1646053	1646194	.	-	1	ID=cds.BSUD.2648.2.p1;Parent=BSUD.2648.2.p1
contig_173	transdecoder	three_prime_UTR	1645082	1646052	.	-	.	ID=BSUD.2648.2.p1.utr3p1;Parent=BSUD.2648.2.p1
contig_173	transdecoder	mRNA	1645082	1656327	.	-	.	ID=BSUD.2648.3.p1;Parent=BSUD.2648;Interpro=IPR001223 (Glycoside hydrolase family 18, catalytic domain)---IPR011583 (Chitinase II)---IPR017853 (Glycoside hydrolase superfamily)---IPR029070 (Chitinase insertion domain superfamily)
contig_173	transdecoder	five_prime_UTR	1656114	1656327	.	-	.	ID=BSUD.2648.3.p1.utr5p1;Parent=BSUD.2648.3.p1
contig_173	transdecoder	five_prime_UTR	1653037	1653056	.	-	.	ID=BSUD.2648.3.p1.utr5p2;Parent=BSUD.2648.3.p1
contig_173	transdecoder	exon	1656114	1656327	.	-	.	ID=BSUD.2648.3.p1.exon1;Parent=BSUD.2648.3.p1
contig_173	transdecoder	exon	1652926	1653056	.	-	.	ID=BSUD.2648.3.p1.exon2;Parent=BSUD.2648.3.p1
contig_173	transdecoder	CDS	1652926	1653036	.	-	0	ID=cds.BSUD.2648.3.p1;Parent=BSUD.2648.3.p1
contig_173	transdecoder	exon	1652282	1652431	.	-	.	ID=BSUD.2648.3.p1.exon3;Parent=BSUD.2648.3.p1
contig_173	transdecoder	CDS	1652282	1652431	.	-	0	ID=cds.BSUD.2648.3.p1;Parent=BSUD.2648.3.p1
contig_173	transdecoder	exon	1651440	1651572	.	-	.	ID=BSUD.2648.3.p1.exon4;Parent=BSUD.2648.3.p1
contig_173	transdecoder	CDS	1651440	1651572	.	-	0	ID=cds.BSUD.2648.3.p1;Parent=BSUD.2648.3.p1
contig_173	transdecoder	exon	1651124	1651165	.	-	.	ID=BSUD.2648.3.p1.exon5;Parent=BSUD.2648.3.p1
contig_173	transdecoder	CDS	1651124	1651165	.	-	2	ID=cds.BSUD.2648.3.p1;Parent=BSUD.2648.3.p1
contig_173	transdecoder	exon	1650803	1650909	.	-	.	ID=BSUD.2648.3.p1.exon6;Parent=BSUD.2648.3.p1
contig_173	transdecoder	CDS	1650803	1650909	.	-	2	ID=cds.BSUD.2648.3.p1;Parent=BSUD.2648.3.p1
contig_173	transdecoder	exon	1650142	1650203	.	-	.	ID=BSUD.2648.3.p1.exon7;Parent=BSUD.2648.3.p1
contig_173	transdecoder	CDS	1650142	1650203	.	-	0	ID=cds.BSUD.2648.3.p1;Parent=BSUD.2648.3.p1
contig_173	transdecoder	exon	1649206	1649298	.	-	.	ID=BSUD.2648.3.p1.exon8;Parent=BSUD.2648.3.p1
contig_173	transdecoder	CDS	1649206	1649298	.	-	1	ID=cds.BSUD.2648.3.p1;Parent=BSUD.2648.3.p1
contig_173	transdecoder	exon	1648619	1648717	.	-	.	ID=BSUD.2648.3.p1.exon9;Parent=BSUD.2648.3.p1
contig_173	transdecoder	CDS	1648619	1648717	.	-	1	ID=cds.BSUD.2648.3.p1;Parent=BSUD.2648.3.p1
contig_173	transdecoder	exon	1647479	1647652	.	-	.	ID=BSUD.2648.3.p1.exon10;Parent=BSUD.2648.3.p1
contig_173	transdecoder	CDS	1647479	1647652	.	-	1	ID=cds.BSUD.2648.3.p1;Parent=BSUD.2648.3.p1
contig_173	transdecoder	exon	1647099	1647179	.	-	.	ID=BSUD.2648.3.p1.exon11;Parent=BSUD.2648.3.p1
contig_173	transdecoder	CDS	1647099	1647179	.	-	1	ID=cds.BSUD.2648.3.p1;Parent=BSUD.2648.3.p1
contig_173	transdecoder	exon	1645082	1646194	.	-	.	ID=BSUD.2648.3.p1.exon12;Parent=BSUD.2648.3.p1
contig_173	transdecoder	CDS	1646053	1646194	.	-	1	ID=cds.BSUD.2648.3.p1;Parent=BSUD.2648.3.p1
contig_173	transdecoder	three_prime_UTR	1645082	1646052	.	-	.	ID=BSUD.2648.3.p1.utr3p1;Parent=BSUD.2648.3.p1
contig_173	transdecoder	gene	1664563	1684596	.	-	.	ID=BSUD.2649;Interpro=IPR001567 (Peptidase M3A/M3B catalytic domain)---IPR024077 (Neurolysin/Thimet oligopeptidase, domain 2)---IPR024079 (Metallopeptidase, catalytic domain superfamily)---IPR034005 (Peptidyl-dipeptidase DCP)---IPR045090 (Peptidase M3A/M3B)
contig_173	transdecoder	mRNA	1664563	1684596	.	-	.	ID=BSUD.2649.1.p1;Parent=BSUD.2649;Interpro=IPR001567 (Peptidase M3A/M3B catalytic domain)---IPR024077 (Neurolysin/Thimet oligopeptidase, domain 2)---IPR024079 (Metallopeptidase, catalytic domain superfamily)---IPR034005 (Peptidyl-dipeptidase DCP)---IPR045090 (Peptidase M3A/M3B)
contig_173	transdecoder	five_prime_UTR	1684473	1684596	.	-	.	ID=BSUD.2649.1.p1.utr5p1;Parent=BSUD.2649.1.p1
contig_173	transdecoder	five_prime_UTR	1681593	1681756	.	-	.	ID=BSUD.2649.1.p1.utr5p2;Parent=BSUD.2649.1.p1
contig_173	transdecoder	five_prime_UTR	1681085	1681086	.	-	.	ID=BSUD.2649.1.p1.utr5p3;Parent=BSUD.2649.1.p1
contig_173	transdecoder	exon	1684473	1684596	.	-	.	ID=BSUD.2649.1.p1.exon1;Parent=BSUD.2649.1.p1
contig_173	transdecoder	exon	1681593	1681756	.	-	.	ID=BSUD.2649.1.p1.exon2;Parent=BSUD.2649.1.p1
contig_173	transdecoder	exon	1680947	1681086	.	-	.	ID=BSUD.2649.1.p1.exon3;Parent=BSUD.2649.1.p1
contig_173	transdecoder	CDS	1680947	1681084	.	-	0	ID=cds.BSUD.2649.1.p1;Parent=BSUD.2649.1.p1
contig_173	transdecoder	exon	1680736	1680804	.	-	.	ID=BSUD.2649.1.p1.exon4;Parent=BSUD.2649.1.p1
contig_173	transdecoder	CDS	1680736	1680804	.	-	0	ID=cds.BSUD.2649.1.p1;Parent=BSUD.2649.1.p1
contig_173	transdecoder	exon	1679807	1679964	.	-	.	ID=BSUD.2649.1.p1.exon5;Parent=BSUD.2649.1.p1
contig_173	transdecoder	CDS	1679807	1679964	.	-	0	ID=cds.BSUD.2649.1.p1;Parent=BSUD.2649.1.p1
contig_173	transdecoder	exon	1679341	1679445	.	-	.	ID=BSUD.2649.1.p1.exon6;Parent=BSUD.2649.1.p1
contig_173	transdecoder	CDS	1679341	1679445	.	-	1	ID=cds.BSUD.2649.1.p1;Parent=BSUD.2649.1.p1
contig_173	transdecoder	exon	1678404	1678592	.	-	.	ID=BSUD.2649.1.p1.exon7;Parent=BSUD.2649.1.p1
contig_173	transdecoder	CDS	1678404	1678592	.	-	1	ID=cds.BSUD.2649.1.p1;Parent=BSUD.2649.1.p1
contig_173	transdecoder	exon	1677914	1678015	.	-	.	ID=BSUD.2649.1.p1.exon8;Parent=BSUD.2649.1.p1
contig_173	transdecoder	CDS	1677914	1678015	.	-	1	ID=cds.BSUD.2649.1.p1;Parent=BSUD.2649.1.p1
contig_173	transdecoder	exon	1676756	1676896	.	-	.	ID=BSUD.2649.1.p1.exon9;Parent=BSUD.2649.1.p1
contig_173	transdecoder	CDS	1676756	1676896	.	-	1	ID=cds.BSUD.2649.1.p1;Parent=BSUD.2649.1.p1
contig_173	transdecoder	exon	1676098	1676194	.	-	.	ID=BSUD.2649.1.p1.exon10;Parent=BSUD.2649.1.p1
contig_173	transdecoder	CDS	1676098	1676194	.	-	1	ID=cds.BSUD.2649.1.p1;Parent=BSUD.2649.1.p1
contig_173	transdecoder	exon	1675711	1675777	.	-	.	ID=BSUD.2649.1.p1.exon11;Parent=BSUD.2649.1.p1
contig_173	transdecoder	CDS	1675711	1675777	.	-	0	ID=cds.BSUD.2649.1.p1;Parent=BSUD.2649.1.p1
contig_173	transdecoder	exon	1674841	1674921	.	-	.	ID=BSUD.2649.1.p1.exon12;Parent=BSUD.2649.1.p1
contig_173	transdecoder	CDS	1674841	1674921	.	-	2	ID=cds.BSUD.2649.1.p1;Parent=BSUD.2649.1.p1
contig_173	transdecoder	exon	1674073	1674194	.	-	.	ID=BSUD.2649.1.p1.exon13;Parent=BSUD.2649.1.p1
contig_173	transdecoder	CDS	1674073	1674194	.	-	2	ID=cds.BSUD.2649.1.p1;Parent=BSUD.2649.1.p1
contig_173	transdecoder	exon	1673724	1673928	.	-	.	ID=BSUD.2649.1.p1.exon14;Parent=BSUD.2649.1.p1
contig_173	transdecoder	CDS	1673724	1673928	.	-	0	ID=cds.BSUD.2649.1.p1;Parent=BSUD.2649.1.p1
contig_173	transdecoder	exon	1672531	1672606	.	-	.	ID=BSUD.2649.1.p1.exon15;Parent=BSUD.2649.1.p1
contig_173	transdecoder	CDS	1672531	1672606	.	-	2	ID=cds.BSUD.2649.1.p1;Parent=BSUD.2649.1.p1
contig_173	transdecoder	exon	1671364	1671517	.	-	.	ID=BSUD.2649.1.p1.exon16;Parent=BSUD.2649.1.p1
contig_173	transdecoder	CDS	1671364	1671517	.	-	1	ID=cds.BSUD.2649.1.p1;Parent=BSUD.2649.1.p1
contig_173	transdecoder	exon	1670708	1670787	.	-	.	ID=BSUD.2649.1.p1.exon17;Parent=BSUD.2649.1.p1
contig_173	transdecoder	CDS	1670708	1670787	.	-	0	ID=cds.BSUD.2649.1.p1;Parent=BSUD.2649.1.p1
contig_173	transdecoder	exon	1664563	1666599	.	-	.	ID=BSUD.2649.1.p1.exon18;Parent=BSUD.2649.1.p1
contig_173	transdecoder	CDS	1666485	1666599	.	-	1	ID=cds.BSUD.2649.1.p1;Parent=BSUD.2649.1.p1
contig_173	transdecoder	three_prime_UTR	1664563	1666484	.	-	.	ID=BSUD.2649.1.p1.utr3p1;Parent=BSUD.2649.1.p1
contig_173	tRNAscan-SE	pseudogene_tRNA	1720083	1720150	28.0	+	.	ID=contig_173.trna15;Name=contig_173.tRNA15-ArgCCG;isotype=Arg;anticodon=CCG;gene_biotype=pseudogene
contig_173	tRNAscan-SE	exon	1720083	1720150	.	+	.	ID=contig_173.trna15.exon1;Parent=contig_173.trna15
contig_173	tRNAscan-SE	pseudogene_tRNA	1756584	1756655	39.1	-	.	ID=contig_173.trna21;Name=contig_173.tRNA21-ArgCCG;isotype=Arg;anticodon=CCG;gene_biotype=pseudogene
contig_173	tRNAscan-SE	exon	1756584	1756655	.	-	.	ID=contig_173.trna21.exon1;Parent=contig_173.trna21
contig_173	tRNAscan-SE	pseudogene_tRNA	1814043	1814120	23.3	-	.	ID=contig_173.trna20;Name=contig_173.tRNA20-ValTAC;isotype=Val;anticodon=TAC;gene_biotype=pseudogene
contig_173	tRNAscan-SE	exon	1814043	1814120	.	-	.	ID=contig_173.trna20.exon1;Parent=contig_173.trna20
contig_173	StringTie	gene	1825008	1825323	1000	.	.	ID=BSUD.2643
contig_173	StringTie	transcript	1825008	1825323	1000	.	.	ID=BSUD.2643.1;Parent=BSUD.2643
contig_173	StringTie	exon	1825008	1825323	1000	.	.	ID=BSUD.2643.1.exon1;Parent=BSUD.2643.1
contig_173	tRNAscan-SE	pseudogene_tRNA	1830732	1830800	25.7	-	.	ID=contig_173.trna19;Name=contig_173.tRNA19-GlyTCC;isotype=Gly;anticodon=TCC;gene_biotype=pseudogene
contig_173	tRNAscan-SE	exon	1830732	1830800	.	-	.	ID=contig_173.trna19.exon1;Parent=contig_173.trna19
contig_173	tRNAscan-SE	tRNA	1859786	1859858	66.6	+	.	ID=contig_173.trna16;Name=contig_173.tRNA16-IleGAT;isotype=Ile;anticodon=GAT;gene_biotype=tRNA
contig_173	tRNAscan-SE	exon	1859786	1859858	.	+	.	ID=contig_173.trna16.exon1;Parent=contig_173.trna16
contig_173	tRNAscan-SE	tRNA	1876749	1876821	88.9	-	.	ID=contig_173.trna18;Name=contig_173.tRNA18-PheGAA;isotype=Phe;anticodon=GAA;gene_biotype=tRNA
contig_173	tRNAscan-SE	exon	1876749	1876821	.	-	.	ID=contig_173.trna18.exon1;Parent=contig_173.trna18
contig_173	StringTie	gene	1879680	1932248	1000	-	.	ID=BSUD.2645
contig_173	StringTie	transcript	1879680	1932248	1000	-	.	ID=BSUD.2645.1;Parent=BSUD.2645
contig_173	StringTie	exon	1879680	1880312	1000	-	.	ID=BSUD.2645.1.exon1;Parent=BSUD.2645.1
contig_173	StringTie	exon	1890284	1890486	1000	-	.	ID=BSUD.2645.1.exon2;Parent=BSUD.2645.1
contig_173	StringTie	exon	1892167	1892236	1000	-	.	ID=BSUD.2645.1.exon3;Parent=BSUD.2645.1
contig_173	StringTie	exon	1898007	1898035	1000	-	.	ID=BSUD.2645.1.exon4;Parent=BSUD.2645.1
contig_173	StringTie	exon	1924573	1924644	1000	-	.	ID=BSUD.2645.1.exon5;Parent=BSUD.2645.1
contig_173	StringTie	exon	1932114	1932248	1000	-	.	ID=BSUD.2645.1.exon6;Parent=BSUD.2645.1
contig_173	StringTie	transcript	1880074	1930939	1000	-	.	ID=BSUD.2645.2;Parent=BSUD.2645
contig_173	StringTie	exon	1880074	1880312	1000	-	.	ID=BSUD.2645.2.exon1;Parent=BSUD.2645.2
contig_173	StringTie	exon	1890284	1890486	1000	-	.	ID=BSUD.2645.2.exon2;Parent=BSUD.2645.2
contig_173	StringTie	exon	1892167	1892236	1000	-	.	ID=BSUD.2645.2.exon3;Parent=BSUD.2645.2
contig_173	StringTie	exon	1898007	1898035	1000	-	.	ID=BSUD.2645.2.exon4;Parent=BSUD.2645.2
contig_173	StringTie	exon	1924577	1924644	1000	-	.	ID=BSUD.2645.2.exon5;Parent=BSUD.2645.2
contig_173	StringTie	exon	1930797	1930939	1000	-	.	ID=BSUD.2645.2.exon6;Parent=BSUD.2645.2
contig_173	tRNAscan-SE	tRNA	1881338	1881410	88.9	-	.	ID=contig_173.trna17;Name=contig_173.tRNA17-PheGAA;isotype=Phe;anticodon=GAA;gene_biotype=tRNA
contig_173	tRNAscan-SE	exon	1881338	1881410	.	-	.	ID=contig_173.trna17.exon1;Parent=contig_173.trna17
contig_175	tRNAscan-SE	tRNA	87304	87365	27.1	-	.	ID=contig_175.trna61;Name=contig_175.tRNA61-IleAAT;isotype=Ile;anticodon=AAT;gene_biotype=tRNA
contig_175	tRNAscan-SE	exon	87304	87365	.	-	.	ID=contig_175.trna61.exon1;Parent=contig_175.trna61
contig_175	transdecoder	gene	97483	102225	.	-	.	ID=BSUD.2662;Interpro=NA
contig_175	transdecoder	mRNA	97483	102225	.	-	.	ID=BSUD.2662.1.p1;Parent=BSUD.2662;Interpro=NA
contig_175	transdecoder	five_prime_UTR	102179	102225	.	-	.	ID=BSUD.2662.1.p1.utr5p1;Parent=BSUD.2662.1.p1
contig_175	transdecoder	five_prime_UTR	99825	100375	.	-	.	ID=BSUD.2662.1.p1.utr5p2;Parent=BSUD.2662.1.p1
contig_175	transdecoder	five_prime_UTR	98916	98938	.	-	.	ID=BSUD.2662.1.p1.utr5p3;Parent=BSUD.2662.1.p1
contig_175	transdecoder	exon	102179	102225	.	-	.	ID=BSUD.2662.1.p1.exon1;Parent=BSUD.2662.1.p1
contig_175	transdecoder	exon	99825	100375	.	-	.	ID=BSUD.2662.1.p1.exon2;Parent=BSUD.2662.1.p1
contig_175	transdecoder	exon	97483	98938	.	-	.	ID=BSUD.2662.1.p1.exon3;Parent=BSUD.2662.1.p1
contig_175	transdecoder	CDS	98745	98915	.	-	0	ID=cds.BSUD.2662.1.p1;Parent=BSUD.2662.1.p1
contig_175	transdecoder	three_prime_UTR	97483	98744	.	-	.	ID=BSUD.2662.1.p1.utr3p1;Parent=BSUD.2662.1.p1
contig_175	tRNAscan-SE	pseudogene_tRNA	138940	139000	24.9	-	.	ID=contig_175.trna60;Name=contig_175.tRNA60-SerCGA;isotype=Ser;anticodon=CGA;gene_biotype=pseudogene
contig_175	tRNAscan-SE	exon	138940	139000	.	-	.	ID=contig_175.trna60.exon1;Parent=contig_175.trna60
contig_175	tRNAscan-SE	pseudogene_tRNA	176440	176508	30.7	-	.	ID=contig_175.trna59;Name=contig_175.tRNA59-ArgTCT;isotype=Arg;anticodon=TCT;gene_biotype=pseudogene
contig_175	tRNAscan-SE	exon	176440	176508	.	-	.	ID=contig_175.trna59.exon1;Parent=contig_175.trna59
contig_175	tRNAscan-SE	pseudogene_tRNA	222732	222795	25.5	+	.	ID=contig_175.trna1;Name=contig_175.tRNA1-ArgTCT;isotype=Arg;anticodon=TCT;gene_biotype=pseudogene
contig_175	tRNAscan-SE	exon	222732	222795	.	+	.	ID=contig_175.trna1.exon1;Parent=contig_175.trna1
contig_175	transdecoder	gene	438215	529308	.	+	.	ID=BSUD.2664;Interpro=IPR000884 (Thrombospondin type-1 (TSP1) repeat)---IPR036383 (Thrombospondin type-1 (TSP1) repeat superfamily)---IPR044004 (Spondin-like TSP1 domain)
contig_175	transdecoder	mRNA	438215	529308	.	+	.	ID=BSUD.2664.1.p1;Parent=BSUD.2664;Interpro=IPR000884 (Thrombospondin type-1 (TSP1) repeat)---IPR036383 (Thrombospondin type-1 (TSP1) repeat superfamily)---IPR044004 (Spondin-like TSP1 domain)
contig_175	transdecoder	exon	438215	438332	.	+	.	ID=BSUD.2664.1.p1.exon1;Parent=BSUD.2664.1.p1
contig_175	transdecoder	CDS	438215	438332	.	+	0	ID=cds.BSUD.2664.1.p1;Parent=BSUD.2664.1.p1
contig_175	transdecoder	exon	438729	438927	.	+	.	ID=BSUD.2664.1.p1.exon2;Parent=BSUD.2664.1.p1
contig_175	transdecoder	CDS	438729	438927	.	+	2	ID=cds.BSUD.2664.1.p1;Parent=BSUD.2664.1.p1
contig_175	transdecoder	exon	440805	440926	.	+	.	ID=BSUD.2664.1.p1.exon3;Parent=BSUD.2664.1.p1
contig_175	transdecoder	CDS	440805	440926	.	+	1	ID=cds.BSUD.2664.1.p1;Parent=BSUD.2664.1.p1
contig_175	transdecoder	exon	441079	441288	.	+	.	ID=BSUD.2664.1.p1.exon4;Parent=BSUD.2664.1.p1
contig_175	transdecoder	CDS	441079	441288	.	+	2	ID=cds.BSUD.2664.1.p1;Parent=BSUD.2664.1.p1
contig_175	transdecoder	exon	442089	442292	.	+	.	ID=BSUD.2664.1.p1.exon5;Parent=BSUD.2664.1.p1
contig_175	transdecoder	CDS	442089	442292	.	+	2	ID=cds.BSUD.2664.1.p1;Parent=BSUD.2664.1.p1
contig_175	transdecoder	exon	442685	442812	.	+	.	ID=BSUD.2664.1.p1.exon6;Parent=BSUD.2664.1.p1
contig_175	transdecoder	CDS	442685	442812	.	+	2	ID=cds.BSUD.2664.1.p1;Parent=BSUD.2664.1.p1
contig_175	transdecoder	exon	447253	447397	.	+	.	ID=BSUD.2664.1.p1.exon7;Parent=BSUD.2664.1.p1
contig_175	transdecoder	CDS	447253	447397	.	+	0	ID=cds.BSUD.2664.1.p1;Parent=BSUD.2664.1.p1
contig_175	transdecoder	exon	448319	448497	.	+	.	ID=BSUD.2664.1.p1.exon8;Parent=BSUD.2664.1.p1
contig_175	transdecoder	CDS	448319	448497	.	+	2	ID=cds.BSUD.2664.1.p1;Parent=BSUD.2664.1.p1
contig_175	transdecoder	exon	449329	449453	.	+	.	ID=BSUD.2664.1.p1.exon9;Parent=BSUD.2664.1.p1
contig_175	transdecoder	CDS	449329	449453	.	+	0	ID=cds.BSUD.2664.1.p1;Parent=BSUD.2664.1.p1
contig_175	transdecoder	exon	452900	453053	.	+	.	ID=BSUD.2664.1.p1.exon10;Parent=BSUD.2664.1.p1
contig_175	transdecoder	CDS	452900	453053	.	+	1	ID=cds.BSUD.2664.1.p1;Parent=BSUD.2664.1.p1
contig_175	transdecoder	exon	454629	454898	.	+	.	ID=BSUD.2664.1.p1.exon11;Parent=BSUD.2664.1.p1
contig_175	transdecoder	CDS	454629	454898	.	+	0	ID=cds.BSUD.2664.1.p1;Parent=BSUD.2664.1.p1
contig_175	transdecoder	exon	456691	456805	.	+	.	ID=BSUD.2664.1.p1.exon12;Parent=BSUD.2664.1.p1
contig_175	transdecoder	CDS	456691	456805	.	+	0	ID=cds.BSUD.2664.1.p1;Parent=BSUD.2664.1.p1
contig_175	transdecoder	exon	456980	457125	.	+	.	ID=BSUD.2664.1.p1.exon13;Parent=BSUD.2664.1.p1
contig_175	transdecoder	CDS	456980	457125	.	+	2	ID=cds.BSUD.2664.1.p1;Parent=BSUD.2664.1.p1
contig_175	transdecoder	exon	460112	460225	.	+	.	ID=BSUD.2664.1.p1.exon14;Parent=BSUD.2664.1.p1
contig_175	transdecoder	CDS	460112	460225	.	+	0	ID=cds.BSUD.2664.1.p1;Parent=BSUD.2664.1.p1
contig_175	transdecoder	exon	461422	461521	.	+	.	ID=BSUD.2664.1.p1.exon15;Parent=BSUD.2664.1.p1
contig_175	transdecoder	CDS	461422	461521	.	+	0	ID=cds.BSUD.2664.1.p1;Parent=BSUD.2664.1.p1
contig_175	transdecoder	exon	461996	462205	.	+	.	ID=BSUD.2664.1.p1.exon16;Parent=BSUD.2664.1.p1
contig_175	transdecoder	CDS	461996	462205	.	+	2	ID=cds.BSUD.2664.1.p1;Parent=BSUD.2664.1.p1
contig_175	transdecoder	exon	504341	504550	.	+	.	ID=BSUD.2664.1.p1.exon17;Parent=BSUD.2664.1.p1
contig_175	transdecoder	CDS	504341	504550	.	+	2	ID=cds.BSUD.2664.1.p1;Parent=BSUD.2664.1.p1
contig_175	transdecoder	exon	509334	509421	.	+	.	ID=BSUD.2664.1.p1.exon18;Parent=BSUD.2664.1.p1
contig_175	transdecoder	CDS	509334	509421	.	+	2	ID=cds.BSUD.2664.1.p1;Parent=BSUD.2664.1.p1
contig_175	transdecoder	exon	514121	514499	.	+	.	ID=BSUD.2664.1.p1.exon19;Parent=BSUD.2664.1.p1
contig_175	transdecoder	CDS	514121	514499	.	+	1	ID=cds.BSUD.2664.1.p1;Parent=BSUD.2664.1.p1
contig_175	transdecoder	exon	526483	526567	.	+	.	ID=BSUD.2664.1.p1.exon20;Parent=BSUD.2664.1.p1
contig_175	transdecoder	CDS	526483	526567	.	+	0	ID=cds.BSUD.2664.1.p1;Parent=BSUD.2664.1.p1
contig_175	transdecoder	exon	528184	529308	.	+	.	ID=BSUD.2664.1.p1.exon21;Parent=BSUD.2664.1.p1
contig_175	transdecoder	CDS	528184	528224	.	+	2	ID=cds.BSUD.2664.1.p1;Parent=BSUD.2664.1.p1
contig_175	transdecoder	three_prime_UTR	528225	529308	.	+	.	ID=BSUD.2664.1.p1.utr3p1;Parent=BSUD.2664.1.p1
contig_175	StringTie	gene	517105	520294	1000	+	.	ID=BSUD.2665
contig_175	StringTie	transcript	517105	520294	1000	+	.	ID=BSUD.2665.1;Parent=BSUD.2665
contig_175	StringTie	exon	517105	520294	1000	+	.	ID=BSUD.2665.1.exon1;Parent=BSUD.2665.1
contig_175	transdecoder	gene	545857	577089	.	+	.	ID=BSUD.2670;Interpro=IPR011701 (Major facilitator superfamily)---IPR036259 (MFS transporter superfamily)
contig_175	transdecoder	mRNA	545857	563389	.	+	.	ID=BSUD.2670.1.p1;Parent=BSUD.2670;Interpro=IPR011701 (Major facilitator superfamily)---IPR036259 (MFS transporter superfamily)
contig_175	transdecoder	five_prime_UTR	545857	546053	.	+	.	ID=BSUD.2670.1.p1.utr5p1;Parent=BSUD.2670.1.p1
contig_175	transdecoder	five_prime_UTR	548130	548283	.	+	.	ID=BSUD.2670.1.p1.utr5p2;Parent=BSUD.2670.1.p1
contig_175	transdecoder	five_prime_UTR	554753	554880	.	+	.	ID=BSUD.2670.1.p1.utr5p3;Parent=BSUD.2670.1.p1
contig_175	transdecoder	five_prime_UTR	555946	555955	.	+	.	ID=BSUD.2670.1.p1.utr5p4;Parent=BSUD.2670.1.p1
contig_175	transdecoder	exon	545857	546053	.	+	.	ID=BSUD.2670.1.p1.exon1;Parent=BSUD.2670.1.p1
contig_175	transdecoder	exon	548130	548283	.	+	.	ID=BSUD.2670.1.p1.exon2;Parent=BSUD.2670.1.p1
contig_175	transdecoder	exon	554753	554880	.	+	.	ID=BSUD.2670.1.p1.exon3;Parent=BSUD.2670.1.p1
contig_175	transdecoder	exon	555946	556190	.	+	.	ID=BSUD.2670.1.p1.exon4;Parent=BSUD.2670.1.p1
contig_175	transdecoder	CDS	555956	556190	.	+	0	ID=cds.BSUD.2670.1.p1;Parent=BSUD.2670.1.p1
contig_175	transdecoder	exon	558049	558092	.	+	.	ID=BSUD.2670.1.p1.exon5;Parent=BSUD.2670.1.p1
contig_175	transdecoder	CDS	558049	558092	.	+	2	ID=cds.BSUD.2670.1.p1;Parent=BSUD.2670.1.p1
contig_175	transdecoder	exon	558869	559076	.	+	.	ID=BSUD.2670.1.p1.exon6;Parent=BSUD.2670.1.p1
contig_175	transdecoder	CDS	558869	559076	.	+	0	ID=cds.BSUD.2670.1.p1;Parent=BSUD.2670.1.p1
contig_175	transdecoder	exon	560289	560379	.	+	.	ID=BSUD.2670.1.p1.exon7;Parent=BSUD.2670.1.p1
contig_175	transdecoder	CDS	560289	560379	.	+	2	ID=cds.BSUD.2670.1.p1;Parent=BSUD.2670.1.p1
contig_175	transdecoder	exon	561382	561545	.	+	.	ID=BSUD.2670.1.p1.exon8;Parent=BSUD.2670.1.p1
contig_175	transdecoder	CDS	561382	561545	.	+	1	ID=cds.BSUD.2670.1.p1;Parent=BSUD.2670.1.p1
contig_175	transdecoder	exon	562455	563389	.	+	.	ID=BSUD.2670.1.p1.exon9;Parent=BSUD.2670.1.p1
contig_175	transdecoder	CDS	562455	562564	.	+	2	ID=cds.BSUD.2670.1.p1;Parent=BSUD.2670.1.p1
contig_175	transdecoder	three_prime_UTR	562565	563389	.	+	.	ID=BSUD.2670.1.p1.utr3p1;Parent=BSUD.2670.1.p1
contig_175	transdecoder	mRNA	545891	577067	.	+	.	ID=BSUD.2670.2.p1;Parent=BSUD.2670;Interpro=IPR011701 (Major facilitator superfamily)---IPR036259 (MFS transporter superfamily)
contig_175	transdecoder	five_prime_UTR	545891	546053	.	+	.	ID=BSUD.2670.2.p1.utr5p1;Parent=BSUD.2670.2.p1
contig_175	transdecoder	five_prime_UTR	548130	548283	.	+	.	ID=BSUD.2670.2.p1.utr5p2;Parent=BSUD.2670.2.p1
contig_175	transdecoder	five_prime_UTR	554753	554880	.	+	.	ID=BSUD.2670.2.p1.utr5p3;Parent=BSUD.2670.2.p1
contig_175	transdecoder	five_prime_UTR	555946	555955	.	+	.	ID=BSUD.2670.2.p1.utr5p4;Parent=BSUD.2670.2.p1
contig_175	transdecoder	exon	545891	546053	.	+	.	ID=BSUD.2670.2.p1.exon1;Parent=BSUD.2670.2.p1
contig_175	transdecoder	exon	548130	548283	.	+	.	ID=BSUD.2670.2.p1.exon2;Parent=BSUD.2670.2.p1
contig_175	transdecoder	exon	554753	554880	.	+	.	ID=BSUD.2670.2.p1.exon3;Parent=BSUD.2670.2.p1
contig_175	transdecoder	exon	555946	556190	.	+	.	ID=BSUD.2670.2.p1.exon4;Parent=BSUD.2670.2.p1
contig_175	transdecoder	CDS	555956	556190	.	+	0	ID=cds.BSUD.2670.2.p1;Parent=BSUD.2670.2.p1
contig_175	transdecoder	exon	558049	558092	.	+	.	ID=BSUD.2670.2.p1.exon5;Parent=BSUD.2670.2.p1
contig_175	transdecoder	CDS	558049	558092	.	+	2	ID=cds.BSUD.2670.2.p1;Parent=BSUD.2670.2.p1
contig_175	transdecoder	exon	558869	559076	.	+	.	ID=BSUD.2670.2.p1.exon6;Parent=BSUD.2670.2.p1
contig_175	transdecoder	CDS	558869	559076	.	+	0	ID=cds.BSUD.2670.2.p1;Parent=BSUD.2670.2.p1
contig_175	transdecoder	exon	560289	560379	.	+	.	ID=BSUD.2670.2.p1.exon7;Parent=BSUD.2670.2.p1
contig_175	transdecoder	CDS	560289	560379	.	+	2	ID=cds.BSUD.2670.2.p1;Parent=BSUD.2670.2.p1
contig_175	transdecoder	exon	561382	561545	.	+	.	ID=BSUD.2670.2.p1.exon8;Parent=BSUD.2670.2.p1
contig_175	transdecoder	CDS	561382	561545	.	+	1	ID=cds.BSUD.2670.2.p1;Parent=BSUD.2670.2.p1
contig_175	transdecoder	exon	562455	562545	.	+	.	ID=BSUD.2670.2.p1.exon9;Parent=BSUD.2670.2.p1
contig_175	transdecoder	CDS	562455	562545	.	+	2	ID=cds.BSUD.2670.2.p1;Parent=BSUD.2670.2.p1
contig_175	transdecoder	exon	563222	563271	.	+	.	ID=BSUD.2670.2.p1.exon10;Parent=BSUD.2670.2.p1
contig_175	transdecoder	CDS	563222	563271	.	+	1	ID=cds.BSUD.2670.2.p1;Parent=BSUD.2670.2.p1
contig_175	transdecoder	exon	568544	568594	.	+	.	ID=BSUD.2670.2.p1.exon11;Parent=BSUD.2670.2.p1
contig_175	transdecoder	CDS	568544	568594	.	+	2	ID=cds.BSUD.2670.2.p1;Parent=BSUD.2670.2.p1
contig_175	transdecoder	exon	569354	569483	.	+	.	ID=BSUD.2670.2.p1.exon12;Parent=BSUD.2670.2.p1
contig_175	transdecoder	CDS	569354	569483	.	+	2	ID=cds.BSUD.2670.2.p1;Parent=BSUD.2670.2.p1
contig_175	transdecoder	exon	570414	570519	.	+	.	ID=BSUD.2670.2.p1.exon13;Parent=BSUD.2670.2.p1
contig_175	transdecoder	CDS	570414	570519	.	+	1	ID=cds.BSUD.2670.2.p1;Parent=BSUD.2670.2.p1
contig_175	transdecoder	exon	571780	571847	.	+	.	ID=BSUD.2670.2.p1.exon14;Parent=BSUD.2670.2.p1
contig_175	transdecoder	CDS	571780	571847	.	+	0	ID=cds.BSUD.2670.2.p1;Parent=BSUD.2670.2.p1
contig_175	transdecoder	exon	572152	572270	.	+	.	ID=BSUD.2670.2.p1.exon15;Parent=BSUD.2670.2.p1
contig_175	transdecoder	CDS	572152	572270	.	+	1	ID=cds.BSUD.2670.2.p1;Parent=BSUD.2670.2.p1
contig_175	transdecoder	exon	574277	574459	.	+	.	ID=BSUD.2670.2.p1.exon16;Parent=BSUD.2670.2.p1
contig_175	transdecoder	CDS	574277	574459	.	+	2	ID=cds.BSUD.2670.2.p1;Parent=BSUD.2670.2.p1
contig_175	transdecoder	exon	576214	577067	.	+	.	ID=BSUD.2670.2.p1.exon17;Parent=BSUD.2670.2.p1
contig_175	transdecoder	CDS	576214	576383	.	+	2	ID=cds.BSUD.2670.2.p1;Parent=BSUD.2670.2.p1
contig_175	transdecoder	three_prime_UTR	576384	577067	.	+	.	ID=BSUD.2670.2.p1.utr3p1;Parent=BSUD.2670.2.p1
contig_175	transdecoder	mRNA	549057	577089	.	+	.	ID=BSUD.2670.3.p1;Parent=BSUD.2670;Interpro=IPR011701 (Major facilitator superfamily)---IPR036259 (MFS transporter superfamily)
contig_175	transdecoder	five_prime_UTR	549057	549375	.	+	.	ID=BSUD.2670.3.p1.utr5p1;Parent=BSUD.2670.3.p1
contig_175	transdecoder	five_prime_UTR	554753	554880	.	+	.	ID=BSUD.2670.3.p1.utr5p2;Parent=BSUD.2670.3.p1
contig_175	transdecoder	five_prime_UTR	555946	555955	.	+	.	ID=BSUD.2670.3.p1.utr5p3;Parent=BSUD.2670.3.p1
contig_175	transdecoder	exon	549057	549375	.	+	.	ID=BSUD.2670.3.p1.exon1;Parent=BSUD.2670.3.p1
contig_175	transdecoder	exon	554753	554880	.	+	.	ID=BSUD.2670.3.p1.exon2;Parent=BSUD.2670.3.p1
contig_175	transdecoder	exon	555946	556190	.	+	.	ID=BSUD.2670.3.p1.exon3;Parent=BSUD.2670.3.p1
contig_175	transdecoder	CDS	555956	556190	.	+	0	ID=cds.BSUD.2670.3.p1;Parent=BSUD.2670.3.p1
contig_175	transdecoder	exon	558049	558092	.	+	.	ID=BSUD.2670.3.p1.exon4;Parent=BSUD.2670.3.p1
contig_175	transdecoder	CDS	558049	558092	.	+	2	ID=cds.BSUD.2670.3.p1;Parent=BSUD.2670.3.p1
contig_175	transdecoder	exon	558869	559076	.	+	.	ID=BSUD.2670.3.p1.exon5;Parent=BSUD.2670.3.p1
contig_175	transdecoder	CDS	558869	559076	.	+	0	ID=cds.BSUD.2670.3.p1;Parent=BSUD.2670.3.p1
contig_175	transdecoder	exon	560289	560379	.	+	.	ID=BSUD.2670.3.p1.exon6;Parent=BSUD.2670.3.p1
contig_175	transdecoder	CDS	560289	560379	.	+	2	ID=cds.BSUD.2670.3.p1;Parent=BSUD.2670.3.p1
contig_175	transdecoder	exon	561382	561545	.	+	.	ID=BSUD.2670.3.p1.exon7;Parent=BSUD.2670.3.p1
contig_175	transdecoder	CDS	561382	561545	.	+	1	ID=cds.BSUD.2670.3.p1;Parent=BSUD.2670.3.p1
contig_175	transdecoder	exon	562455	562545	.	+	.	ID=BSUD.2670.3.p1.exon8;Parent=BSUD.2670.3.p1
contig_175	transdecoder	CDS	562455	562545	.	+	2	ID=cds.BSUD.2670.3.p1;Parent=BSUD.2670.3.p1
contig_175	transdecoder	exon	563222	563271	.	+	.	ID=BSUD.2670.3.p1.exon9;Parent=BSUD.2670.3.p1
contig_175	transdecoder	CDS	563222	563271	.	+	1	ID=cds.BSUD.2670.3.p1;Parent=BSUD.2670.3.p1
contig_175	transdecoder	exon	568544	568594	.	+	.	ID=BSUD.2670.3.p1.exon10;Parent=BSUD.2670.3.p1
contig_175	transdecoder	CDS	568544	568594	.	+	2	ID=cds.BSUD.2670.3.p1;Parent=BSUD.2670.3.p1
contig_175	transdecoder	exon	569354	569483	.	+	.	ID=BSUD.2670.3.p1.exon11;Parent=BSUD.2670.3.p1
contig_175	transdecoder	CDS	569354	569483	.	+	2	ID=cds.BSUD.2670.3.p1;Parent=BSUD.2670.3.p1
contig_175	transdecoder	exon	570414	570519	.	+	.	ID=BSUD.2670.3.p1.exon12;Parent=BSUD.2670.3.p1
contig_175	transdecoder	CDS	570414	570519	.	+	1	ID=cds.BSUD.2670.3.p1;Parent=BSUD.2670.3.p1
contig_175	transdecoder	exon	571780	571847	.	+	.	ID=BSUD.2670.3.p1.exon13;Parent=BSUD.2670.3.p1
contig_175	transdecoder	CDS	571780	571847	.	+	0	ID=cds.BSUD.2670.3.p1;Parent=BSUD.2670.3.p1
contig_175	transdecoder	exon	572152	572270	.	+	.	ID=BSUD.2670.3.p1.exon14;Parent=BSUD.2670.3.p1
contig_175	transdecoder	CDS	572152	572270	.	+	1	ID=cds.BSUD.2670.3.p1;Parent=BSUD.2670.3.p1
contig_175	transdecoder	exon	574277	574459	.	+	.	ID=BSUD.2670.3.p1.exon15;Parent=BSUD.2670.3.p1
contig_175	transdecoder	CDS	574277	574459	.	+	2	ID=cds.BSUD.2670.3.p1;Parent=BSUD.2670.3.p1
contig_175	transdecoder	exon	576214	577089	.	+	.	ID=BSUD.2670.3.p1.exon16;Parent=BSUD.2670.3.p1
contig_175	transdecoder	CDS	576214	576383	.	+	2	ID=cds.BSUD.2670.3.p1;Parent=BSUD.2670.3.p1
contig_175	transdecoder	three_prime_UTR	576384	577089	.	+	.	ID=BSUD.2670.3.p1.utr3p1;Parent=BSUD.2670.3.p1
contig_175	transdecoder	mRNA	549064	577067	.	+	.	ID=BSUD.2670.4.p1;Parent=BSUD.2670;Interpro=IPR011701 (Major facilitator superfamily)---IPR036259 (MFS transporter superfamily)
contig_175	transdecoder	five_prime_UTR	549064	549129	.	+	.	ID=BSUD.2670.4.p1.utr5p1;Parent=BSUD.2670.4.p1
contig_175	transdecoder	five_prime_UTR	554753	554880	.	+	.	ID=BSUD.2670.4.p1.utr5p2;Parent=BSUD.2670.4.p1
contig_175	transdecoder	five_prime_UTR	555946	555955	.	+	.	ID=BSUD.2670.4.p1.utr5p3;Parent=BSUD.2670.4.p1
contig_175	transdecoder	exon	549064	549129	.	+	.	ID=BSUD.2670.4.p1.exon1;Parent=BSUD.2670.4.p1
contig_175	transdecoder	exon	554753	554880	.	+	.	ID=BSUD.2670.4.p1.exon2;Parent=BSUD.2670.4.p1
contig_175	transdecoder	exon	555946	556190	.	+	.	ID=BSUD.2670.4.p1.exon3;Parent=BSUD.2670.4.p1
contig_175	transdecoder	CDS	555956	556190	.	+	0	ID=cds.BSUD.2670.4.p1;Parent=BSUD.2670.4.p1
contig_175	transdecoder	exon	558049	558092	.	+	.	ID=BSUD.2670.4.p1.exon4;Parent=BSUD.2670.4.p1
contig_175	transdecoder	CDS	558049	558092	.	+	2	ID=cds.BSUD.2670.4.p1;Parent=BSUD.2670.4.p1
contig_175	transdecoder	exon	558869	559076	.	+	.	ID=BSUD.2670.4.p1.exon5;Parent=BSUD.2670.4.p1
contig_175	transdecoder	CDS	558869	559076	.	+	0	ID=cds.BSUD.2670.4.p1;Parent=BSUD.2670.4.p1
contig_175	transdecoder	exon	560289	560379	.	+	.	ID=BSUD.2670.4.p1.exon6;Parent=BSUD.2670.4.p1
contig_175	transdecoder	CDS	560289	560379	.	+	2	ID=cds.BSUD.2670.4.p1;Parent=BSUD.2670.4.p1
contig_175	transdecoder	exon	561382	561545	.	+	.	ID=BSUD.2670.4.p1.exon7;Parent=BSUD.2670.4.p1
contig_175	transdecoder	CDS	561382	561545	.	+	1	ID=cds.BSUD.2670.4.p1;Parent=BSUD.2670.4.p1
contig_175	transdecoder	exon	562455	562545	.	+	.	ID=BSUD.2670.4.p1.exon8;Parent=BSUD.2670.4.p1
contig_175	transdecoder	CDS	562455	562545	.	+	2	ID=cds.BSUD.2670.4.p1;Parent=BSUD.2670.4.p1
contig_175	transdecoder	exon	563222	563271	.	+	.	ID=BSUD.2670.4.p1.exon9;Parent=BSUD.2670.4.p1
contig_175	transdecoder	CDS	563222	563271	.	+	1	ID=cds.BSUD.2670.4.p1;Parent=BSUD.2670.4.p1
contig_175	transdecoder	exon	568544	568594	.	+	.	ID=BSUD.2670.4.p1.exon10;Parent=BSUD.2670.4.p1
contig_175	transdecoder	CDS	568544	568594	.	+	2	ID=cds.BSUD.2670.4.p1;Parent=BSUD.2670.4.p1
contig_175	transdecoder	exon	569354	569483	.	+	.	ID=BSUD.2670.4.p1.exon11;Parent=BSUD.2670.4.p1
contig_175	transdecoder	CDS	569354	569483	.	+	2	ID=cds.BSUD.2670.4.p1;Parent=BSUD.2670.4.p1
contig_175	transdecoder	exon	570414	570519	.	+	.	ID=BSUD.2670.4.p1.exon12;Parent=BSUD.2670.4.p1
contig_175	transdecoder	CDS	570414	570519	.	+	1	ID=cds.BSUD.2670.4.p1;Parent=BSUD.2670.4.p1
contig_175	transdecoder	exon	571780	571847	.	+	.	ID=BSUD.2670.4.p1.exon13;Parent=BSUD.2670.4.p1
contig_175	transdecoder	CDS	571780	571847	.	+	0	ID=cds.BSUD.2670.4.p1;Parent=BSUD.2670.4.p1
contig_175	transdecoder	exon	572152	572270	.	+	.	ID=BSUD.2670.4.p1.exon14;Parent=BSUD.2670.4.p1
contig_175	transdecoder	CDS	572152	572270	.	+	1	ID=cds.BSUD.2670.4.p1;Parent=BSUD.2670.4.p1
contig_175	transdecoder	exon	574277	574459	.	+	.	ID=BSUD.2670.4.p1.exon15;Parent=BSUD.2670.4.p1
contig_175	transdecoder	CDS	574277	574459	.	+	2	ID=cds.BSUD.2670.4.p1;Parent=BSUD.2670.4.p1
contig_175	transdecoder	exon	576214	577067	.	+	.	ID=BSUD.2670.4.p1.exon16;Parent=BSUD.2670.4.p1
contig_175	transdecoder	CDS	576214	576383	.	+	2	ID=cds.BSUD.2670.4.p1;Parent=BSUD.2670.4.p1
contig_175	transdecoder	three_prime_UTR	576384	577067	.	+	.	ID=BSUD.2670.4.p1.utr3p1;Parent=BSUD.2670.4.p1
contig_175	transdecoder	gene	599539	619255	.	+	.	ID=BSUD.2671;Interpro=IPR011701 (Major facilitator superfamily)---IPR020846 (Major facilitator superfamily domain)---IPR036259 (MFS transporter superfamily)
contig_175	transdecoder	mRNA	599539	619255	.	+	.	ID=BSUD.2671.1.p1;Parent=BSUD.2671;Interpro=IPR011701 (Major facilitator superfamily)---IPR020846 (Major facilitator superfamily domain)---IPR036259 (MFS transporter superfamily)
contig_175	transdecoder	five_prime_UTR	599539	599819	.	+	.	ID=BSUD.2671.1.p1.utr5p1;Parent=BSUD.2671.1.p1
contig_175	transdecoder	five_prime_UTR	603863	603877	.	+	.	ID=BSUD.2671.1.p1.utr5p2;Parent=BSUD.2671.1.p1
contig_175	transdecoder	exon	599539	599819	.	+	.	ID=BSUD.2671.1.p1.exon1;Parent=BSUD.2671.1.p1
contig_175	transdecoder	exon	603863	603983	.	+	.	ID=BSUD.2671.1.p1.exon2;Parent=BSUD.2671.1.p1
contig_175	transdecoder	CDS	603878	603983	.	+	0	ID=cds.BSUD.2671.1.p1;Parent=BSUD.2671.1.p1
contig_175	transdecoder	exon	605460	605497	.	+	.	ID=BSUD.2671.1.p1.exon3;Parent=BSUD.2671.1.p1
contig_175	transdecoder	CDS	605460	605497	.	+	2	ID=cds.BSUD.2671.1.p1;Parent=BSUD.2671.1.p1
contig_175	transdecoder	exon	607173	607380	.	+	.	ID=BSUD.2671.1.p1.exon4;Parent=BSUD.2671.1.p1
contig_175	transdecoder	CDS	607173	607380	.	+	0	ID=cds.BSUD.2671.1.p1;Parent=BSUD.2671.1.p1
contig_175	transdecoder	exon	607999	608089	.	+	.	ID=BSUD.2671.1.p1.exon5;Parent=BSUD.2671.1.p1
contig_175	transdecoder	CDS	607999	608089	.	+	2	ID=cds.BSUD.2671.1.p1;Parent=BSUD.2671.1.p1
contig_175	transdecoder	exon	609076	609239	.	+	.	ID=BSUD.2671.1.p1.exon6;Parent=BSUD.2671.1.p1
contig_175	transdecoder	CDS	609076	609239	.	+	1	ID=cds.BSUD.2671.1.p1;Parent=BSUD.2671.1.p1
contig_175	transdecoder	exon	609515	609587	.	+	.	ID=BSUD.2671.1.p1.exon7;Parent=BSUD.2671.1.p1
contig_175	transdecoder	CDS	609515	609587	.	+	2	ID=cds.BSUD.2671.1.p1;Parent=BSUD.2671.1.p1
contig_175	transdecoder	exon	610697	610749	.	+	.	ID=BSUD.2671.1.p1.exon8;Parent=BSUD.2671.1.p1
contig_175	transdecoder	CDS	610697	610749	.	+	1	ID=cds.BSUD.2671.1.p1;Parent=BSUD.2671.1.p1
contig_175	transdecoder	exon	611176	611226	.	+	.	ID=BSUD.2671.1.p1.exon9;Parent=BSUD.2671.1.p1
contig_175	transdecoder	CDS	611176	611226	.	+	2	ID=cds.BSUD.2671.1.p1;Parent=BSUD.2671.1.p1
contig_175	transdecoder	exon	612196	612325	.	+	.	ID=BSUD.2671.1.p1.exon10;Parent=BSUD.2671.1.p1
contig_175	transdecoder	CDS	612196	612325	.	+	2	ID=cds.BSUD.2671.1.p1;Parent=BSUD.2671.1.p1
contig_175	transdecoder	exon	612473	612590	.	+	.	ID=BSUD.2671.1.p1.exon11;Parent=BSUD.2671.1.p1
contig_175	transdecoder	CDS	612473	612590	.	+	1	ID=cds.BSUD.2671.1.p1;Parent=BSUD.2671.1.p1
contig_175	transdecoder	exon	613087	613154	.	+	.	ID=BSUD.2671.1.p1.exon12;Parent=BSUD.2671.1.p1
contig_175	transdecoder	CDS	613087	613154	.	+	0	ID=cds.BSUD.2671.1.p1;Parent=BSUD.2671.1.p1
contig_175	transdecoder	exon	613719	613837	.	+	.	ID=BSUD.2671.1.p1.exon13;Parent=BSUD.2671.1.p1
contig_175	transdecoder	CDS	613719	613837	.	+	1	ID=cds.BSUD.2671.1.p1;Parent=BSUD.2671.1.p1
contig_175	transdecoder	exon	614529	614711	.	+	.	ID=BSUD.2671.1.p1.exon14;Parent=BSUD.2671.1.p1
contig_175	transdecoder	CDS	614529	614711	.	+	2	ID=cds.BSUD.2671.1.p1;Parent=BSUD.2671.1.p1
contig_175	transdecoder	exon	615915	619255	.	+	.	ID=BSUD.2671.1.p1.exon15;Parent=BSUD.2671.1.p1
contig_175	transdecoder	CDS	615915	616087	.	+	2	ID=cds.BSUD.2671.1.p1;Parent=BSUD.2671.1.p1
contig_175	transdecoder	three_prime_UTR	616088	619255	.	+	.	ID=BSUD.2671.1.p1.utr3p1;Parent=BSUD.2671.1.p1
contig_175	transdecoder	mRNA	599559	617465	.	+	.	ID=BSUD.2671.2.p1;Parent=BSUD.2671;Interpro=IPR011701 (Major facilitator superfamily)---IPR020846 (Major facilitator superfamily domain)---IPR036259 (MFS transporter superfamily)
contig_175	transdecoder	five_prime_UTR	599559	599819	.	+	.	ID=BSUD.2671.2.p1.utr5p1;Parent=BSUD.2671.2.p1
contig_175	transdecoder	five_prime_UTR	603863	603983	.	+	.	ID=BSUD.2671.2.p1.utr5p2;Parent=BSUD.2671.2.p1
contig_175	transdecoder	five_prime_UTR	605460	605497	.	+	.	ID=BSUD.2671.2.p1.utr5p3;Parent=BSUD.2671.2.p1
contig_175	transdecoder	five_prime_UTR	607173	607380	.	+	.	ID=BSUD.2671.2.p1.utr5p4;Parent=BSUD.2671.2.p1
contig_175	transdecoder	five_prime_UTR	607999	608089	.	+	.	ID=BSUD.2671.2.p1.utr5p5;Parent=BSUD.2671.2.p1
contig_175	transdecoder	five_prime_UTR	609076	609239	.	+	.	ID=BSUD.2671.2.p1.utr5p6;Parent=BSUD.2671.2.p1
contig_175	transdecoder	five_prime_UTR	609515	609597	.	+	.	ID=BSUD.2671.2.p1.utr5p7;Parent=BSUD.2671.2.p1
contig_175	transdecoder	five_prime_UTR	610697	610727	.	+	.	ID=BSUD.2671.2.p1.utr5p8;Parent=BSUD.2671.2.p1
contig_175	transdecoder	exon	599559	599819	.	+	.	ID=BSUD.2671.2.p1.exon1;Parent=BSUD.2671.2.p1
contig_175	transdecoder	exon	603863	603983	.	+	.	ID=BSUD.2671.2.p1.exon2;Parent=BSUD.2671.2.p1
contig_175	transdecoder	exon	605460	605497	.	+	.	ID=BSUD.2671.2.p1.exon3;Parent=BSUD.2671.2.p1
contig_175	transdecoder	exon	607173	607380	.	+	.	ID=BSUD.2671.2.p1.exon4;Parent=BSUD.2671.2.p1
contig_175	transdecoder	exon	607999	608089	.	+	.	ID=BSUD.2671.2.p1.exon5;Parent=BSUD.2671.2.p1
contig_175	transdecoder	exon	609076	609239	.	+	.	ID=BSUD.2671.2.p1.exon6;Parent=BSUD.2671.2.p1
contig_175	transdecoder	exon	609515	609597	.	+	.	ID=BSUD.2671.2.p1.exon7;Parent=BSUD.2671.2.p1
contig_175	transdecoder	exon	610697	610749	.	+	.	ID=BSUD.2671.2.p1.exon8;Parent=BSUD.2671.2.p1
contig_175	transdecoder	CDS	610728	610749	.	+	0	ID=cds.BSUD.2671.2.p1;Parent=BSUD.2671.2.p1
contig_175	transdecoder	exon	611176	611226	.	+	.	ID=BSUD.2671.2.p1.exon9;Parent=BSUD.2671.2.p1
contig_175	transdecoder	CDS	611176	611226	.	+	2	ID=cds.BSUD.2671.2.p1;Parent=BSUD.2671.2.p1
contig_175	transdecoder	exon	612196	612325	.	+	.	ID=BSUD.2671.2.p1.exon10;Parent=BSUD.2671.2.p1
contig_175	transdecoder	CDS	612196	612325	.	+	2	ID=cds.BSUD.2671.2.p1;Parent=BSUD.2671.2.p1
contig_175	transdecoder	exon	612473	612590	.	+	.	ID=BSUD.2671.2.p1.exon11;Parent=BSUD.2671.2.p1
contig_175	transdecoder	CDS	612473	612590	.	+	1	ID=cds.BSUD.2671.2.p1;Parent=BSUD.2671.2.p1
contig_175	transdecoder	exon	613087	613154	.	+	.	ID=BSUD.2671.2.p1.exon12;Parent=BSUD.2671.2.p1
contig_175	transdecoder	CDS	613087	613154	.	+	0	ID=cds.BSUD.2671.2.p1;Parent=BSUD.2671.2.p1
contig_175	transdecoder	exon	613719	613837	.	+	.	ID=BSUD.2671.2.p1.exon13;Parent=BSUD.2671.2.p1
contig_175	transdecoder	CDS	613719	613837	.	+	1	ID=cds.BSUD.2671.2.p1;Parent=BSUD.2671.2.p1
contig_175	transdecoder	exon	614529	614711	.	+	.	ID=BSUD.2671.2.p1.exon14;Parent=BSUD.2671.2.p1
contig_175	transdecoder	CDS	614529	614711	.	+	2	ID=cds.BSUD.2671.2.p1;Parent=BSUD.2671.2.p1
contig_175	transdecoder	exon	615915	617465	.	+	.	ID=BSUD.2671.2.p1.exon15;Parent=BSUD.2671.2.p1
contig_175	transdecoder	CDS	615915	616087	.	+	2	ID=cds.BSUD.2671.2.p1;Parent=BSUD.2671.2.p1
contig_175	transdecoder	three_prime_UTR	616088	617465	.	+	.	ID=BSUD.2671.2.p1.utr3p1;Parent=BSUD.2671.2.p1
contig_175	transdecoder	gene	619976	674588	.	+	.	ID=BSUD.2672;Interpro=IPR026708 (Centrosome and spindle pole associated protein 1)
contig_175	transdecoder	mRNA	619976	674588	.	+	.	ID=BSUD.2672.1.p1;Parent=BSUD.2672;Interpro=IPR026708 (Centrosome and spindle pole associated protein 1)
contig_175	transdecoder	five_prime_UTR	619976	620569	.	+	.	ID=BSUD.2672.1.p1.utr5p1;Parent=BSUD.2672.1.p1
contig_175	transdecoder	exon	619976	620684	.	+	.	ID=BSUD.2672.1.p1.exon1;Parent=BSUD.2672.1.p1
contig_175	transdecoder	CDS	620570	620684	.	+	0	ID=cds.BSUD.2672.1.p1;Parent=BSUD.2672.1.p1
contig_175	transdecoder	exon	649574	649655	.	+	.	ID=BSUD.2672.1.p1.exon2;Parent=BSUD.2672.1.p1
contig_175	transdecoder	CDS	649574	649655	.	+	2	ID=cds.BSUD.2672.1.p1;Parent=BSUD.2672.1.p1
contig_175	transdecoder	exon	651157	651271	.	+	.	ID=BSUD.2672.1.p1.exon3;Parent=BSUD.2672.1.p1
contig_175	transdecoder	CDS	651157	651271	.	+	1	ID=cds.BSUD.2672.1.p1;Parent=BSUD.2672.1.p1
contig_175	transdecoder	exon	652070	652132	.	+	.	ID=BSUD.2672.1.p1.exon4;Parent=BSUD.2672.1.p1
contig_175	transdecoder	CDS	652070	652132	.	+	0	ID=cds.BSUD.2672.1.p1;Parent=BSUD.2672.1.p1
contig_175	transdecoder	exon	653261	653323	.	+	.	ID=BSUD.2672.1.p1.exon5;Parent=BSUD.2672.1.p1
contig_175	transdecoder	CDS	653261	653323	.	+	0	ID=cds.BSUD.2672.1.p1;Parent=BSUD.2672.1.p1
contig_175	transdecoder	exon	653426	653609	.	+	.	ID=BSUD.2672.1.p1.exon6;Parent=BSUD.2672.1.p1
contig_175	transdecoder	CDS	653426	653609	.	+	0	ID=cds.BSUD.2672.1.p1;Parent=BSUD.2672.1.p1
contig_175	transdecoder	exon	654818	654888	.	+	.	ID=BSUD.2672.1.p1.exon7;Parent=BSUD.2672.1.p1
contig_175	transdecoder	CDS	654818	654888	.	+	2	ID=cds.BSUD.2672.1.p1;Parent=BSUD.2672.1.p1
contig_175	transdecoder	exon	657778	657820	.	+	.	ID=BSUD.2672.1.p1.exon8;Parent=BSUD.2672.1.p1
contig_175	transdecoder	CDS	657778	657820	.	+	0	ID=cds.BSUD.2672.1.p1;Parent=BSUD.2672.1.p1
contig_175	transdecoder	exon	658636	658664	.	+	.	ID=BSUD.2672.1.p1.exon9;Parent=BSUD.2672.1.p1
contig_175	transdecoder	CDS	658636	658664	.	+	2	ID=cds.BSUD.2672.1.p1;Parent=BSUD.2672.1.p1
contig_175	transdecoder	exon	659202	659316	.	+	.	ID=BSUD.2672.1.p1.exon10;Parent=BSUD.2672.1.p1
contig_175	transdecoder	CDS	659202	659316	.	+	0	ID=cds.BSUD.2672.1.p1;Parent=BSUD.2672.1.p1
contig_175	transdecoder	exon	660422	660600	.	+	.	ID=BSUD.2672.1.p1.exon11;Parent=BSUD.2672.1.p1
contig_175	transdecoder	CDS	660422	660600	.	+	2	ID=cds.BSUD.2672.1.p1;Parent=BSUD.2672.1.p1
contig_175	transdecoder	exon	660729	660789	.	+	.	ID=BSUD.2672.1.p1.exon12;Parent=BSUD.2672.1.p1
contig_175	transdecoder	CDS	660729	660789	.	+	0	ID=cds.BSUD.2672.1.p1;Parent=BSUD.2672.1.p1
contig_175	transdecoder	exon	662709	662770	.	+	.	ID=BSUD.2672.1.p1.exon13;Parent=BSUD.2672.1.p1
contig_175	transdecoder	CDS	662709	662770	.	+	2	ID=cds.BSUD.2672.1.p1;Parent=BSUD.2672.1.p1
contig_175	transdecoder	exon	663123	663236	.	+	.	ID=BSUD.2672.1.p1.exon14;Parent=BSUD.2672.1.p1
contig_175	transdecoder	CDS	663123	663236	.	+	0	ID=cds.BSUD.2672.1.p1;Parent=BSUD.2672.1.p1
contig_175	transdecoder	exon	664149	664277	.	+	.	ID=BSUD.2672.1.p1.exon15;Parent=BSUD.2672.1.p1
contig_175	transdecoder	CDS	664149	664277	.	+	0	ID=cds.BSUD.2672.1.p1;Parent=BSUD.2672.1.p1
contig_175	transdecoder	exon	665848	666003	.	+	.	ID=BSUD.2672.1.p1.exon16;Parent=BSUD.2672.1.p1
contig_175	transdecoder	CDS	665848	666003	.	+	0	ID=cds.BSUD.2672.1.p1;Parent=BSUD.2672.1.p1
contig_175	transdecoder	exon	667413	667484	.	+	.	ID=BSUD.2672.1.p1.exon17;Parent=BSUD.2672.1.p1
contig_175	transdecoder	CDS	667413	667484	.	+	0	ID=cds.BSUD.2672.1.p1;Parent=BSUD.2672.1.p1
contig_175	transdecoder	exon	668240	668389	.	+	.	ID=BSUD.2672.1.p1.exon18;Parent=BSUD.2672.1.p1
contig_175	transdecoder	CDS	668240	668389	.	+	0	ID=cds.BSUD.2672.1.p1;Parent=BSUD.2672.1.p1
contig_175	transdecoder	exon	673293	674588	.	+	.	ID=BSUD.2672.1.p1.exon19;Parent=BSUD.2672.1.p1
contig_175	transdecoder	CDS	673293	673340	.	+	0	ID=cds.BSUD.2672.1.p1;Parent=BSUD.2672.1.p1
contig_175	transdecoder	three_prime_UTR	673341	674588	.	+	.	ID=BSUD.2672.1.p1.utr3p1;Parent=BSUD.2672.1.p1
contig_175	tRNAscan-SE	pseudogene_tRNA	640918	640996	20.1	+	.	ID=contig_175.trna2;Name=contig_175.tRNA2-GluTTC;isotype=Glu;anticodon=TTC;gene_biotype=pseudogene
contig_175	tRNAscan-SE	exon	640918	640996	.	+	.	ID=contig_175.trna2.exon1;Parent=contig_175.trna2
contig_175	transdecoder	gene	678816	728249	.	+	.	ID=BSUD.2673;Interpro=IPR001304 (C-type lectin-like)---IPR003598 (Immunoglobulin subtype 2)---IPR003599 (Immunoglobulin subtype)---IPR003961 (Fibronectin type III)---IPR007110 (Immunoglobulin-like domain)---IPR013783 (Immunoglobulin-like fold)---IPR016186 (C-type lectin-like/link domain superfamily)---IPR016187 (C-type lectin fold)---IPR036116 (Fibronectin type III superfamily)---IPR036179 (Immunoglobulin-like domain superfamily)
contig_175	transdecoder	mRNA	678816	728249	.	+	.	ID=BSUD.2673.1.p1;Parent=BSUD.2673;Interpro=IPR001304 (C-type lectin-like)---IPR003598 (Immunoglobulin subtype 2)---IPR003599 (Immunoglobulin subtype)---IPR003961 (Fibronectin type III)---IPR007110 (Immunoglobulin-like domain)---IPR013783 (Immunoglobulin-like fold)---IPR016186 (C-type lectin-like/link domain superfamily)---IPR016187 (C-type lectin fold)---IPR036116 (Fibronectin type III superfamily)---IPR036179 (Immunoglobulin-like domain superfamily)
contig_175	transdecoder	five_prime_UTR	678816	679223	.	+	.	ID=BSUD.2673.1.p1.utr5p1;Parent=BSUD.2673.1.p1
contig_175	transdecoder	exon	678816	679299	.	+	.	ID=BSUD.2673.1.p1.exon1;Parent=BSUD.2673.1.p1
contig_175	transdecoder	CDS	679224	679299	.	+	0	ID=cds.BSUD.2673.1.p1;Parent=BSUD.2673.1.p1
contig_175	transdecoder	exon	687202	687296	.	+	.	ID=BSUD.2673.1.p1.exon2;Parent=BSUD.2673.1.p1
contig_175	transdecoder	CDS	687202	687296	.	+	2	ID=cds.BSUD.2673.1.p1;Parent=BSUD.2673.1.p1
contig_175	transdecoder	exon	688603	688688	.	+	.	ID=BSUD.2673.1.p1.exon3;Parent=BSUD.2673.1.p1
contig_175	transdecoder	CDS	688603	688688	.	+	0	ID=cds.BSUD.2673.1.p1;Parent=BSUD.2673.1.p1
contig_175	transdecoder	exon	689522	689676	.	+	.	ID=BSUD.2673.1.p1.exon4;Parent=BSUD.2673.1.p1
contig_175	transdecoder	CDS	689522	689676	.	+	1	ID=cds.BSUD.2673.1.p1;Parent=BSUD.2673.1.p1
contig_175	transdecoder	exon	691254	691367	.	+	.	ID=BSUD.2673.1.p1.exon5;Parent=BSUD.2673.1.p1
contig_175	transdecoder	CDS	691254	691367	.	+	2	ID=cds.BSUD.2673.1.p1;Parent=BSUD.2673.1.p1
contig_175	transdecoder	exon	694387	694510	.	+	.	ID=BSUD.2673.1.p1.exon6;Parent=BSUD.2673.1.p1
contig_175	transdecoder	CDS	694387	694510	.	+	2	ID=cds.BSUD.2673.1.p1;Parent=BSUD.2673.1.p1
contig_175	transdecoder	exon	696296	696501	.	+	.	ID=BSUD.2673.1.p1.exon7;Parent=BSUD.2673.1.p1
contig_175	transdecoder	CDS	696296	696501	.	+	1	ID=cds.BSUD.2673.1.p1;Parent=BSUD.2673.1.p1
contig_175	transdecoder	exon	697638	697733	.	+	.	ID=BSUD.2673.1.p1.exon8;Parent=BSUD.2673.1.p1
contig_175	transdecoder	CDS	697638	697733	.	+	2	ID=cds.BSUD.2673.1.p1;Parent=BSUD.2673.1.p1
contig_175	transdecoder	exon	700409	700534	.	+	.	ID=BSUD.2673.1.p1.exon9;Parent=BSUD.2673.1.p1
contig_175	transdecoder	CDS	700409	700534	.	+	2	ID=cds.BSUD.2673.1.p1;Parent=BSUD.2673.1.p1
contig_175	transdecoder	exon	700875	700985	.	+	.	ID=BSUD.2673.1.p1.exon10;Parent=BSUD.2673.1.p1
contig_175	transdecoder	CDS	700875	700985	.	+	2	ID=cds.BSUD.2673.1.p1;Parent=BSUD.2673.1.p1
contig_175	transdecoder	exon	701448	701553	.	+	.	ID=BSUD.2673.1.p1.exon11;Parent=BSUD.2673.1.p1
contig_175	transdecoder	CDS	701448	701553	.	+	2	ID=cds.BSUD.2673.1.p1;Parent=BSUD.2673.1.p1
contig_175	transdecoder	exon	702804	702988	.	+	.	ID=BSUD.2673.1.p1.exon12;Parent=BSUD.2673.1.p1
contig_175	transdecoder	CDS	702804	702988	.	+	1	ID=cds.BSUD.2673.1.p1;Parent=BSUD.2673.1.p1
contig_175	transdecoder	exon	703882	704033	.	+	.	ID=BSUD.2673.1.p1.exon13;Parent=BSUD.2673.1.p1
contig_175	transdecoder	CDS	703882	704033	.	+	2	ID=cds.BSUD.2673.1.p1;Parent=BSUD.2673.1.p1
contig_175	transdecoder	exon	705537	705657	.	+	.	ID=BSUD.2673.1.p1.exon14;Parent=BSUD.2673.1.p1
contig_175	transdecoder	CDS	705537	705657	.	+	0	ID=cds.BSUD.2673.1.p1;Parent=BSUD.2673.1.p1
contig_175	transdecoder	exon	707433	707579	.	+	.	ID=BSUD.2673.1.p1.exon15;Parent=BSUD.2673.1.p1
contig_175	transdecoder	CDS	707433	707579	.	+	2	ID=cds.BSUD.2673.1.p1;Parent=BSUD.2673.1.p1
contig_175	transdecoder	exon	708957	709097	.	+	.	ID=BSUD.2673.1.p1.exon16;Parent=BSUD.2673.1.p1
contig_175	transdecoder	CDS	708957	709097	.	+	2	ID=cds.BSUD.2673.1.p1;Parent=BSUD.2673.1.p1
contig_175	transdecoder	exon	710529	710695	.	+	.	ID=BSUD.2673.1.p1.exon17;Parent=BSUD.2673.1.p1
contig_175	transdecoder	CDS	710529	710695	.	+	2	ID=cds.BSUD.2673.1.p1;Parent=BSUD.2673.1.p1
contig_175	transdecoder	exon	711851	711977	.	+	.	ID=BSUD.2673.1.p1.exon18;Parent=BSUD.2673.1.p1
contig_175	transdecoder	CDS	711851	711977	.	+	0	ID=cds.BSUD.2673.1.p1;Parent=BSUD.2673.1.p1
contig_175	transdecoder	exon	712892	713047	.	+	.	ID=BSUD.2673.1.p1.exon19;Parent=BSUD.2673.1.p1
contig_175	transdecoder	CDS	712892	713047	.	+	2	ID=cds.BSUD.2673.1.p1;Parent=BSUD.2673.1.p1
contig_175	transdecoder	exon	713933	714076	.	+	.	ID=BSUD.2673.1.p1.exon20;Parent=BSUD.2673.1.p1
contig_175	transdecoder	CDS	713933	714076	.	+	2	ID=cds.BSUD.2673.1.p1;Parent=BSUD.2673.1.p1
contig_175	transdecoder	exon	715071	715165	.	+	.	ID=BSUD.2673.1.p1.exon21;Parent=BSUD.2673.1.p1
contig_175	transdecoder	CDS	715071	715165	.	+	2	ID=cds.BSUD.2673.1.p1;Parent=BSUD.2673.1.p1
contig_175	transdecoder	exon	715330	715422	.	+	.	ID=BSUD.2673.1.p1.exon22;Parent=BSUD.2673.1.p1
contig_175	transdecoder	CDS	715330	715422	.	+	0	ID=cds.BSUD.2673.1.p1;Parent=BSUD.2673.1.p1
contig_175	transdecoder	exon	715980	716127	.	+	.	ID=BSUD.2673.1.p1.exon23;Parent=BSUD.2673.1.p1
contig_175	transdecoder	CDS	715980	716127	.	+	0	ID=cds.BSUD.2673.1.p1;Parent=BSUD.2673.1.p1
contig_175	transdecoder	exon	716214	716335	.	+	.	ID=BSUD.2673.1.p1.exon24;Parent=BSUD.2673.1.p1
contig_175	transdecoder	CDS	716214	716335	.	+	2	ID=cds.BSUD.2673.1.p1;Parent=BSUD.2673.1.p1
contig_175	transdecoder	exon	718809	718992	.	+	.	ID=BSUD.2673.1.p1.exon25;Parent=BSUD.2673.1.p1
contig_175	transdecoder	CDS	718809	718992	.	+	0	ID=cds.BSUD.2673.1.p1;Parent=BSUD.2673.1.p1
contig_175	transdecoder	exon	722930	723045	.	+	.	ID=BSUD.2673.1.p1.exon26;Parent=BSUD.2673.1.p1
contig_175	transdecoder	CDS	722930	723045	.	+	2	ID=cds.BSUD.2673.1.p1;Parent=BSUD.2673.1.p1
contig_175	transdecoder	exon	725930	726107	.	+	.	ID=BSUD.2673.1.p1.exon27;Parent=BSUD.2673.1.p1
contig_175	transdecoder	CDS	725930	726107	.	+	0	ID=cds.BSUD.2673.1.p1;Parent=BSUD.2673.1.p1
contig_175	transdecoder	exon	727165	728249	.	+	.	ID=BSUD.2673.1.p1.exon28;Parent=BSUD.2673.1.p1
contig_175	transdecoder	CDS	727165	727289	.	+	2	ID=cds.BSUD.2673.1.p1;Parent=BSUD.2673.1.p1
contig_175	transdecoder	three_prime_UTR	727290	728249	.	+	.	ID=BSUD.2673.1.p1.utr3p1;Parent=BSUD.2673.1.p1
contig_175	transdecoder	gene	744086	838290	.	+	.	ID=BSUD.2674;Interpro=IPR001304 (C-type lectin-like)---IPR003598 (Immunoglobulin subtype 2)---IPR003599 (Immunoglobulin subtype)---IPR003961 (Fibronectin type III)---IPR007110 (Immunoglobulin-like domain)---IPR013098 (Immunoglobulin I-set)---IPR013151 (Immunoglobulin)---IPR013783 (Immunoglobulin-like fold)---IPR016186 (C-type lectin-like/link domain superfamily)---IPR016187 (C-type lectin fold)---IPR036116 (Fibronectin type III superfamily)---IPR036179 (Immunoglobulin-like domain superfamily)
contig_175	transdecoder	mRNA	744086	836045	.	+	.	ID=BSUD.2674.1.p1;Parent=BSUD.2674;Interpro=IPR001304 (C-type lectin-like)---IPR003598 (Immunoglobulin subtype 2)---IPR003599 (Immunoglobulin subtype)---IPR003961 (Fibronectin type III)---IPR007110 (Immunoglobulin-like domain)---IPR013098 (Immunoglobulin I-set)---IPR013151 (Immunoglobulin)---IPR013783 (Immunoglobulin-like fold)---IPR016186 (C-type lectin-like/link domain superfamily)---IPR016187 (C-type lectin fold)---IPR036116 (Fibronectin type III superfamily)---IPR036179 (Immunoglobulin-like domain superfamily)
contig_175	transdecoder	five_prime_UTR	744086	744382	.	+	.	ID=BSUD.2674.1.p1.utr5p1;Parent=BSUD.2674.1.p1
contig_175	transdecoder	five_prime_UTR	744695	744947	.	+	.	ID=BSUD.2674.1.p1.utr5p2;Parent=BSUD.2674.1.p1
contig_175	transdecoder	exon	744086	744382	.	+	.	ID=BSUD.2674.1.p1.exon1;Parent=BSUD.2674.1.p1
contig_175	transdecoder	exon	744695	745011	.	+	.	ID=BSUD.2674.1.p1.exon2;Parent=BSUD.2674.1.p1
contig_175	transdecoder	CDS	744948	745011	.	+	0	ID=cds.BSUD.2674.1.p1;Parent=BSUD.2674.1.p1
contig_175	transdecoder	exon	761033	761127	.	+	.	ID=BSUD.2674.1.p1.exon3;Parent=BSUD.2674.1.p1
contig_175	transdecoder	CDS	761033	761127	.	+	2	ID=cds.BSUD.2674.1.p1;Parent=BSUD.2674.1.p1
contig_175	transdecoder	exon	761620	761705	.	+	.	ID=BSUD.2674.1.p1.exon4;Parent=BSUD.2674.1.p1
contig_175	transdecoder	CDS	761620	761705	.	+	0	ID=cds.BSUD.2674.1.p1;Parent=BSUD.2674.1.p1
contig_175	transdecoder	exon	772017	772144	.	+	.	ID=BSUD.2674.1.p1.exon5;Parent=BSUD.2674.1.p1
contig_175	transdecoder	CDS	772017	772144	.	+	1	ID=cds.BSUD.2674.1.p1;Parent=BSUD.2674.1.p1
contig_175	transdecoder	exon	772589	772702	.	+	.	ID=BSUD.2674.1.p1.exon6;Parent=BSUD.2674.1.p1
contig_175	transdecoder	CDS	772589	772702	.	+	2	ID=cds.BSUD.2674.1.p1;Parent=BSUD.2674.1.p1
contig_175	transdecoder	exon	776186	776306	.	+	.	ID=BSUD.2674.1.p1.exon7;Parent=BSUD.2674.1.p1
contig_175	transdecoder	CDS	776186	776306	.	+	2	ID=cds.BSUD.2674.1.p1;Parent=BSUD.2674.1.p1
contig_175	transdecoder	exon	777376	777572	.	+	.	ID=BSUD.2674.1.p1.exon8;Parent=BSUD.2674.1.p1
contig_175	transdecoder	CDS	777376	777572	.	+	1	ID=cds.BSUD.2674.1.p1;Parent=BSUD.2674.1.p1
contig_175	transdecoder	exon	778856	778951	.	+	.	ID=BSUD.2674.1.p1.exon9;Parent=BSUD.2674.1.p1
contig_175	transdecoder	CDS	778856	778951	.	+	2	ID=cds.BSUD.2674.1.p1;Parent=BSUD.2674.1.p1
contig_175	transdecoder	exon	788357	788482	.	+	.	ID=BSUD.2674.1.p1.exon10;Parent=BSUD.2674.1.p1
contig_175	transdecoder	CDS	788357	788482	.	+	2	ID=cds.BSUD.2674.1.p1;Parent=BSUD.2674.1.p1
contig_175	transdecoder	exon	789506	789616	.	+	.	ID=BSUD.2674.1.p1.exon11;Parent=BSUD.2674.1.p1
contig_175	transdecoder	CDS	789506	789616	.	+	2	ID=cds.BSUD.2674.1.p1;Parent=BSUD.2674.1.p1
contig_175	transdecoder	exon	790453	790558	.	+	.	ID=BSUD.2674.1.p1.exon12;Parent=BSUD.2674.1.p1
contig_175	transdecoder	CDS	790453	790558	.	+	2	ID=cds.BSUD.2674.1.p1;Parent=BSUD.2674.1.p1
contig_175	transdecoder	exon	794422	794606	.	+	.	ID=BSUD.2674.1.p1.exon13;Parent=BSUD.2674.1.p1
contig_175	transdecoder	CDS	794422	794606	.	+	1	ID=cds.BSUD.2674.1.p1;Parent=BSUD.2674.1.p1
contig_175	transdecoder	exon	796081	796232	.	+	.	ID=BSUD.2674.1.p1.exon14;Parent=BSUD.2674.1.p1
contig_175	transdecoder	CDS	796081	796232	.	+	2	ID=cds.BSUD.2674.1.p1;Parent=BSUD.2674.1.p1
contig_175	transdecoder	exon	797794	797914	.	+	.	ID=BSUD.2674.1.p1.exon15;Parent=BSUD.2674.1.p1
contig_175	transdecoder	CDS	797794	797914	.	+	0	ID=cds.BSUD.2674.1.p1;Parent=BSUD.2674.1.p1
contig_175	transdecoder	exon	800150	800299	.	+	.	ID=BSUD.2674.1.p1.exon16;Parent=BSUD.2674.1.p1
contig_175	transdecoder	CDS	800150	800299	.	+	2	ID=cds.BSUD.2674.1.p1;Parent=BSUD.2674.1.p1
contig_175	transdecoder	exon	801060	801200	.	+	.	ID=BSUD.2674.1.p1.exon17;Parent=BSUD.2674.1.p1
contig_175	transdecoder	CDS	801060	801200	.	+	2	ID=cds.BSUD.2674.1.p1;Parent=BSUD.2674.1.p1
contig_175	transdecoder	exon	802227	802410	.	+	.	ID=BSUD.2674.1.p1.exon18;Parent=BSUD.2674.1.p1
contig_175	transdecoder	CDS	802227	802410	.	+	2	ID=cds.BSUD.2674.1.p1;Parent=BSUD.2674.1.p1
contig_175	transdecoder	exon	803500	803626	.	+	.	ID=BSUD.2674.1.p1.exon19;Parent=BSUD.2674.1.p1
contig_175	transdecoder	CDS	803500	803536	.	+	1	ID=cds.BSUD.2674.1.p1;Parent=BSUD.2674.1.p1
contig_175	transdecoder	exon	804268	804423	.	+	.	ID=BSUD.2674.1.p1.exon20;Parent=BSUD.2674.1.p1
contig_175	transdecoder	exon	805455	805598	.	+	.	ID=BSUD.2674.1.p1.exon21;Parent=BSUD.2674.1.p1
contig_175	transdecoder	exon	807408	807508	.	+	.	ID=BSUD.2674.1.p1.exon22;Parent=BSUD.2674.1.p1
contig_175	transdecoder	exon	809256	809348	.	+	.	ID=BSUD.2674.1.p1.exon23;Parent=BSUD.2674.1.p1
contig_175	transdecoder	exon	812418	812565	.	+	.	ID=BSUD.2674.1.p1.exon24;Parent=BSUD.2674.1.p1
contig_175	transdecoder	exon	814247	814368	.	+	.	ID=BSUD.2674.1.p1.exon25;Parent=BSUD.2674.1.p1
contig_175	transdecoder	exon	826219	826402	.	+	.	ID=BSUD.2674.1.p1.exon26;Parent=BSUD.2674.1.p1
contig_175	transdecoder	exon	827842	827957	.	+	.	ID=BSUD.2674.1.p1.exon27;Parent=BSUD.2674.1.p1
contig_175	transdecoder	exon	833427	833604	.	+	.	ID=BSUD.2674.1.p1.exon28;Parent=BSUD.2674.1.p1
contig_175	transdecoder	exon	835182	836045	.	+	.	ID=BSUD.2674.1.p1.exon29;Parent=BSUD.2674.1.p1
contig_175	transdecoder	three_prime_UTR	803537	803626	.	+	.	ID=BSUD.2674.1.p1.utr3p1;Parent=BSUD.2674.1.p1
contig_175	transdecoder	three_prime_UTR	804268	804423	.	+	.	ID=BSUD.2674.1.p1.utr3p2;Parent=BSUD.2674.1.p1
contig_175	transdecoder	three_prime_UTR	805455	805598	.	+	.	ID=BSUD.2674.1.p1.utr3p3;Parent=BSUD.2674.1.p1
contig_175	transdecoder	three_prime_UTR	807408	807508	.	+	.	ID=BSUD.2674.1.p1.utr3p4;Parent=BSUD.2674.1.p1
contig_175	transdecoder	three_prime_UTR	809256	809348	.	+	.	ID=BSUD.2674.1.p1.utr3p5;Parent=BSUD.2674.1.p1
contig_175	transdecoder	three_prime_UTR	812418	812565	.	+	.	ID=BSUD.2674.1.p1.utr3p6;Parent=BSUD.2674.1.p1
contig_175	transdecoder	three_prime_UTR	814247	814368	.	+	.	ID=BSUD.2674.1.p1.utr3p7;Parent=BSUD.2674.1.p1
contig_175	transdecoder	three_prime_UTR	826219	826402	.	+	.	ID=BSUD.2674.1.p1.utr3p8;Parent=BSUD.2674.1.p1
contig_175	transdecoder	three_prime_UTR	827842	827957	.	+	.	ID=BSUD.2674.1.p1.utr3p9;Parent=BSUD.2674.1.p1
contig_175	transdecoder	three_prime_UTR	833427	833604	.	+	.	ID=BSUD.2674.1.p1.utr3p10;Parent=BSUD.2674.1.p1
contig_175	transdecoder	three_prime_UTR	835182	836045	.	+	.	ID=BSUD.2674.1.p1.utr3p11;Parent=BSUD.2674.1.p1
contig_175	transdecoder	mRNA	744133	836005	.	+	.	ID=BSUD.2674.2.p1;Parent=BSUD.2674;Interpro=IPR001304 (C-type lectin-like)---IPR003598 (Immunoglobulin subtype 2)---IPR003599 (Immunoglobulin subtype)---IPR003961 (Fibronectin type III)---IPR007110 (Immunoglobulin-like domain)---IPR013098 (Immunoglobulin I-set)---IPR013151 (Immunoglobulin)---IPR013783 (Immunoglobulin-like fold)---IPR016186 (C-type lectin-like/link domain superfamily)---IPR016187 (C-type lectin fold)---IPR036116 (Fibronectin type III superfamily)---IPR036179 (Immunoglobulin-like domain superfamily)
contig_175	transdecoder	five_prime_UTR	744133	744209	.	+	.	ID=BSUD.2674.2.p1.utr5p1;Parent=BSUD.2674.2.p1
contig_175	transdecoder	five_prime_UTR	744695	744947	.	+	.	ID=BSUD.2674.2.p1.utr5p2;Parent=BSUD.2674.2.p1
contig_175	transdecoder	exon	744133	744209	.	+	.	ID=BSUD.2674.2.p1.exon1;Parent=BSUD.2674.2.p1
contig_175	transdecoder	exon	744695	745011	.	+	.	ID=BSUD.2674.2.p1.exon2;Parent=BSUD.2674.2.p1
contig_175	transdecoder	CDS	744948	745011	.	+	0	ID=cds.BSUD.2674.2.p1;Parent=BSUD.2674.2.p1
contig_175	transdecoder	exon	761033	761127	.	+	.	ID=BSUD.2674.2.p1.exon3;Parent=BSUD.2674.2.p1
contig_175	transdecoder	CDS	761033	761127	.	+	2	ID=cds.BSUD.2674.2.p1;Parent=BSUD.2674.2.p1
contig_175	transdecoder	exon	761620	761705	.	+	.	ID=BSUD.2674.2.p1.exon4;Parent=BSUD.2674.2.p1
contig_175	transdecoder	CDS	761620	761705	.	+	0	ID=cds.BSUD.2674.2.p1;Parent=BSUD.2674.2.p1
contig_175	transdecoder	exon	772017	772144	.	+	.	ID=BSUD.2674.2.p1.exon5;Parent=BSUD.2674.2.p1
contig_175	transdecoder	CDS	772017	772144	.	+	1	ID=cds.BSUD.2674.2.p1;Parent=BSUD.2674.2.p1
contig_175	transdecoder	exon	772589	772702	.	+	.	ID=BSUD.2674.2.p1.exon6;Parent=BSUD.2674.2.p1
contig_175	transdecoder	CDS	772589	772702	.	+	2	ID=cds.BSUD.2674.2.p1;Parent=BSUD.2674.2.p1
contig_175	transdecoder	exon	776186	776306	.	+	.	ID=BSUD.2674.2.p1.exon7;Parent=BSUD.2674.2.p1
contig_175	transdecoder	CDS	776186	776306	.	+	2	ID=cds.BSUD.2674.2.p1;Parent=BSUD.2674.2.p1
contig_175	transdecoder	exon	777376	777572	.	+	.	ID=BSUD.2674.2.p1.exon8;Parent=BSUD.2674.2.p1
contig_175	transdecoder	CDS	777376	777572	.	+	1	ID=cds.BSUD.2674.2.p1;Parent=BSUD.2674.2.p1
contig_175	transdecoder	exon	778856	778951	.	+	.	ID=BSUD.2674.2.p1.exon9;Parent=BSUD.2674.2.p1
contig_175	transdecoder	CDS	778856	778951	.	+	2	ID=cds.BSUD.2674.2.p1;Parent=BSUD.2674.2.p1
contig_175	transdecoder	exon	788357	788482	.	+	.	ID=BSUD.2674.2.p1.exon10;Parent=BSUD.2674.2.p1
contig_175	transdecoder	CDS	788357	788482	.	+	2	ID=cds.BSUD.2674.2.p1;Parent=BSUD.2674.2.p1
contig_175	transdecoder	exon	789506	789616	.	+	.	ID=BSUD.2674.2.p1.exon11;Parent=BSUD.2674.2.p1
contig_175	transdecoder	CDS	789506	789616	.	+	2	ID=cds.BSUD.2674.2.p1;Parent=BSUD.2674.2.p1
contig_175	transdecoder	exon	790453	790558	.	+	.	ID=BSUD.2674.2.p1.exon12;Parent=BSUD.2674.2.p1
contig_175	transdecoder	CDS	790453	790558	.	+	2	ID=cds.BSUD.2674.2.p1;Parent=BSUD.2674.2.p1
contig_175	transdecoder	exon	794422	794606	.	+	.	ID=BSUD.2674.2.p1.exon13;Parent=BSUD.2674.2.p1
contig_175	transdecoder	CDS	794422	794606	.	+	1	ID=cds.BSUD.2674.2.p1;Parent=BSUD.2674.2.p1
contig_175	transdecoder	exon	796081	796232	.	+	.	ID=BSUD.2674.2.p1.exon14;Parent=BSUD.2674.2.p1
contig_175	transdecoder	CDS	796081	796232	.	+	2	ID=cds.BSUD.2674.2.p1;Parent=BSUD.2674.2.p1
contig_175	transdecoder	exon	797794	797914	.	+	.	ID=BSUD.2674.2.p1.exon15;Parent=BSUD.2674.2.p1
contig_175	transdecoder	CDS	797794	797914	.	+	0	ID=cds.BSUD.2674.2.p1;Parent=BSUD.2674.2.p1
contig_175	transdecoder	exon	800150	800299	.	+	.	ID=BSUD.2674.2.p1.exon16;Parent=BSUD.2674.2.p1
contig_175	transdecoder	CDS	800150	800299	.	+	2	ID=cds.BSUD.2674.2.p1;Parent=BSUD.2674.2.p1
contig_175	transdecoder	exon	801060	801200	.	+	.	ID=BSUD.2674.2.p1.exon17;Parent=BSUD.2674.2.p1
contig_175	transdecoder	CDS	801060	801200	.	+	2	ID=cds.BSUD.2674.2.p1;Parent=BSUD.2674.2.p1
contig_175	transdecoder	exon	802227	802410	.	+	.	ID=BSUD.2674.2.p1.exon18;Parent=BSUD.2674.2.p1
contig_175	transdecoder	CDS	802227	802410	.	+	2	ID=cds.BSUD.2674.2.p1;Parent=BSUD.2674.2.p1
contig_175	transdecoder	exon	803500	803626	.	+	.	ID=BSUD.2674.2.p1.exon19;Parent=BSUD.2674.2.p1
contig_175	transdecoder	CDS	803500	803536	.	+	1	ID=cds.BSUD.2674.2.p1;Parent=BSUD.2674.2.p1
contig_175	transdecoder	exon	804268	804423	.	+	.	ID=BSUD.2674.2.p1.exon20;Parent=BSUD.2674.2.p1
contig_175	transdecoder	exon	805455	805598	.	+	.	ID=BSUD.2674.2.p1.exon21;Parent=BSUD.2674.2.p1
contig_175	transdecoder	exon	807408	807508	.	+	.	ID=BSUD.2674.2.p1.exon22;Parent=BSUD.2674.2.p1
contig_175	transdecoder	exon	809256	809348	.	+	.	ID=BSUD.2674.2.p1.exon23;Parent=BSUD.2674.2.p1
contig_175	transdecoder	exon	812418	812565	.	+	.	ID=BSUD.2674.2.p1.exon24;Parent=BSUD.2674.2.p1
contig_175	transdecoder	exon	814247	814368	.	+	.	ID=BSUD.2674.2.p1.exon25;Parent=BSUD.2674.2.p1
contig_175	transdecoder	exon	826219	826402	.	+	.	ID=BSUD.2674.2.p1.exon26;Parent=BSUD.2674.2.p1
contig_175	transdecoder	exon	827842	827957	.	+	.	ID=BSUD.2674.2.p1.exon27;Parent=BSUD.2674.2.p1
contig_175	transdecoder	exon	833427	833604	.	+	.	ID=BSUD.2674.2.p1.exon28;Parent=BSUD.2674.2.p1
contig_175	transdecoder	exon	835182	836005	.	+	.	ID=BSUD.2674.2.p1.exon29;Parent=BSUD.2674.2.p1
contig_175	transdecoder	three_prime_UTR	803537	803626	.	+	.	ID=BSUD.2674.2.p1.utr3p1;Parent=BSUD.2674.2.p1
contig_175	transdecoder	three_prime_UTR	804268	804423	.	+	.	ID=BSUD.2674.2.p1.utr3p2;Parent=BSUD.2674.2.p1
contig_175	transdecoder	three_prime_UTR	805455	805598	.	+	.	ID=BSUD.2674.2.p1.utr3p3;Parent=BSUD.2674.2.p1
contig_175	transdecoder	three_prime_UTR	807408	807508	.	+	.	ID=BSUD.2674.2.p1.utr3p4;Parent=BSUD.2674.2.p1
contig_175	transdecoder	three_prime_UTR	809256	809348	.	+	.	ID=BSUD.2674.2.p1.utr3p5;Parent=BSUD.2674.2.p1
contig_175	transdecoder	three_prime_UTR	812418	812565	.	+	.	ID=BSUD.2674.2.p1.utr3p6;Parent=BSUD.2674.2.p1
contig_175	transdecoder	three_prime_UTR	814247	814368	.	+	.	ID=BSUD.2674.2.p1.utr3p7;Parent=BSUD.2674.2.p1
contig_175	transdecoder	three_prime_UTR	826219	826402	.	+	.	ID=BSUD.2674.2.p1.utr3p8;Parent=BSUD.2674.2.p1
contig_175	transdecoder	three_prime_UTR	827842	827957	.	+	.	ID=BSUD.2674.2.p1.utr3p9;Parent=BSUD.2674.2.p1
contig_175	transdecoder	three_prime_UTR	833427	833604	.	+	.	ID=BSUD.2674.2.p1.utr3p10;Parent=BSUD.2674.2.p1
contig_175	transdecoder	three_prime_UTR	835182	836005	.	+	.	ID=BSUD.2674.2.p1.utr3p11;Parent=BSUD.2674.2.p1
contig_175	transdecoder	mRNA	744169	838290	.	+	.	ID=BSUD.2674.3.p1;Parent=BSUD.2674;Interpro=IPR001304 (C-type lectin-like)---IPR003598 (Immunoglobulin subtype 2)---IPR003599 (Immunoglobulin subtype)---IPR003961 (Fibronectin type III)---IPR007110 (Immunoglobulin-like domain)---IPR013098 (Immunoglobulin I-set)---IPR013151 (Immunoglobulin)---IPR013783 (Immunoglobulin-like fold)---IPR016186 (C-type lectin-like/link domain superfamily)---IPR016187 (C-type lectin fold)---IPR036116 (Fibronectin type III superfamily)---IPR036179 (Immunoglobulin-like domain superfamily)
contig_175	transdecoder	five_prime_UTR	744169	744209	.	+	.	ID=BSUD.2674.3.p1.utr5p1;Parent=BSUD.2674.3.p1
contig_175	transdecoder	five_prime_UTR	744695	744947	.	+	.	ID=BSUD.2674.3.p1.utr5p2;Parent=BSUD.2674.3.p1
contig_175	transdecoder	exon	744169	744209	.	+	.	ID=BSUD.2674.3.p1.exon1;Parent=BSUD.2674.3.p1
contig_175	transdecoder	exon	744695	745011	.	+	.	ID=BSUD.2674.3.p1.exon2;Parent=BSUD.2674.3.p1
contig_175	transdecoder	CDS	744948	745011	.	+	0	ID=cds.BSUD.2674.3.p1;Parent=BSUD.2674.3.p1
contig_175	transdecoder	exon	761033	761127	.	+	.	ID=BSUD.2674.3.p1.exon3;Parent=BSUD.2674.3.p1
contig_175	transdecoder	CDS	761033	761127	.	+	2	ID=cds.BSUD.2674.3.p1;Parent=BSUD.2674.3.p1
contig_175	transdecoder	exon	761620	761705	.	+	.	ID=BSUD.2674.3.p1.exon4;Parent=BSUD.2674.3.p1
contig_175	transdecoder	CDS	761620	761705	.	+	0	ID=cds.BSUD.2674.3.p1;Parent=BSUD.2674.3.p1
contig_175	transdecoder	exon	772017	772144	.	+	.	ID=BSUD.2674.3.p1.exon5;Parent=BSUD.2674.3.p1
contig_175	transdecoder	CDS	772017	772144	.	+	1	ID=cds.BSUD.2674.3.p1;Parent=BSUD.2674.3.p1
contig_175	transdecoder	exon	772589	772702	.	+	.	ID=BSUD.2674.3.p1.exon6;Parent=BSUD.2674.3.p1
contig_175	transdecoder	CDS	772589	772702	.	+	2	ID=cds.BSUD.2674.3.p1;Parent=BSUD.2674.3.p1
contig_175	transdecoder	exon	776186	776306	.	+	.	ID=BSUD.2674.3.p1.exon7;Parent=BSUD.2674.3.p1
contig_175	transdecoder	CDS	776186	776306	.	+	2	ID=cds.BSUD.2674.3.p1;Parent=BSUD.2674.3.p1
contig_175	transdecoder	exon	777376	777572	.	+	.	ID=BSUD.2674.3.p1.exon8;Parent=BSUD.2674.3.p1
contig_175	transdecoder	CDS	777376	777572	.	+	1	ID=cds.BSUD.2674.3.p1;Parent=BSUD.2674.3.p1
contig_175	transdecoder	exon	778856	778951	.	+	.	ID=BSUD.2674.3.p1.exon9;Parent=BSUD.2674.3.p1
contig_175	transdecoder	CDS	778856	778951	.	+	2	ID=cds.BSUD.2674.3.p1;Parent=BSUD.2674.3.p1
contig_175	transdecoder	exon	788357	788482	.	+	.	ID=BSUD.2674.3.p1.exon10;Parent=BSUD.2674.3.p1
contig_175	transdecoder	CDS	788357	788482	.	+	2	ID=cds.BSUD.2674.3.p1;Parent=BSUD.2674.3.p1
contig_175	transdecoder	exon	789506	789616	.	+	.	ID=BSUD.2674.3.p1.exon11;Parent=BSUD.2674.3.p1
contig_175	transdecoder	CDS	789506	789616	.	+	2	ID=cds.BSUD.2674.3.p1;Parent=BSUD.2674.3.p1
contig_175	transdecoder	exon	790453	790558	.	+	.	ID=BSUD.2674.3.p1.exon12;Parent=BSUD.2674.3.p1
contig_175	transdecoder	CDS	790453	790558	.	+	2	ID=cds.BSUD.2674.3.p1;Parent=BSUD.2674.3.p1
contig_175	transdecoder	exon	794422	794606	.	+	.	ID=BSUD.2674.3.p1.exon13;Parent=BSUD.2674.3.p1
contig_175	transdecoder	CDS	794422	794606	.	+	1	ID=cds.BSUD.2674.3.p1;Parent=BSUD.2674.3.p1
contig_175	transdecoder	exon	796081	796232	.	+	.	ID=BSUD.2674.3.p1.exon14;Parent=BSUD.2674.3.p1
contig_175	transdecoder	CDS	796081	796232	.	+	2	ID=cds.BSUD.2674.3.p1;Parent=BSUD.2674.3.p1
contig_175	transdecoder	exon	797794	797914	.	+	.	ID=BSUD.2674.3.p1.exon15;Parent=BSUD.2674.3.p1
contig_175	transdecoder	CDS	797794	797914	.	+	0	ID=cds.BSUD.2674.3.p1;Parent=BSUD.2674.3.p1
contig_175	transdecoder	exon	800150	800299	.	+	.	ID=BSUD.2674.3.p1.exon16;Parent=BSUD.2674.3.p1
contig_175	transdecoder	CDS	800150	800299	.	+	2	ID=cds.BSUD.2674.3.p1;Parent=BSUD.2674.3.p1
contig_175	transdecoder	exon	801060	801200	.	+	.	ID=BSUD.2674.3.p1.exon17;Parent=BSUD.2674.3.p1
contig_175	transdecoder	CDS	801060	801200	.	+	2	ID=cds.BSUD.2674.3.p1;Parent=BSUD.2674.3.p1
contig_175	transdecoder	exon	802227	802393	.	+	.	ID=BSUD.2674.3.p1.exon18;Parent=BSUD.2674.3.p1
contig_175	transdecoder	CDS	802227	802393	.	+	2	ID=cds.BSUD.2674.3.p1;Parent=BSUD.2674.3.p1
contig_175	transdecoder	exon	803500	803626	.	+	.	ID=BSUD.2674.3.p1.exon19;Parent=BSUD.2674.3.p1
contig_175	transdecoder	CDS	803500	803626	.	+	0	ID=cds.BSUD.2674.3.p1;Parent=BSUD.2674.3.p1
contig_175	transdecoder	exon	804268	804423	.	+	.	ID=BSUD.2674.3.p1.exon20;Parent=BSUD.2674.3.p1
contig_175	transdecoder	CDS	804268	804423	.	+	2	ID=cds.BSUD.2674.3.p1;Parent=BSUD.2674.3.p1
contig_175	transdecoder	exon	805455	805598	.	+	.	ID=BSUD.2674.3.p1.exon21;Parent=BSUD.2674.3.p1
contig_175	transdecoder	CDS	805455	805598	.	+	2	ID=cds.BSUD.2674.3.p1;Parent=BSUD.2674.3.p1
contig_175	transdecoder	exon	807408	807508	.	+	.	ID=BSUD.2674.3.p1.exon22;Parent=BSUD.2674.3.p1
contig_175	transdecoder	CDS	807408	807508	.	+	2	ID=cds.BSUD.2674.3.p1;Parent=BSUD.2674.3.p1
contig_175	transdecoder	exon	809256	809348	.	+	.	ID=BSUD.2674.3.p1.exon23;Parent=BSUD.2674.3.p1
contig_175	transdecoder	CDS	809256	809348	.	+	0	ID=cds.BSUD.2674.3.p1;Parent=BSUD.2674.3.p1
contig_175	transdecoder	exon	812418	812565	.	+	.	ID=BSUD.2674.3.p1.exon24;Parent=BSUD.2674.3.p1
contig_175	transdecoder	CDS	812418	812565	.	+	0	ID=cds.BSUD.2674.3.p1;Parent=BSUD.2674.3.p1
contig_175	transdecoder	exon	814247	814368	.	+	.	ID=BSUD.2674.3.p1.exon25;Parent=BSUD.2674.3.p1
contig_175	transdecoder	CDS	814247	814368	.	+	2	ID=cds.BSUD.2674.3.p1;Parent=BSUD.2674.3.p1
contig_175	transdecoder	exon	826219	826402	.	+	.	ID=BSUD.2674.3.p1.exon26;Parent=BSUD.2674.3.p1
contig_175	transdecoder	CDS	826219	826402	.	+	0	ID=cds.BSUD.2674.3.p1;Parent=BSUD.2674.3.p1
contig_175	transdecoder	exon	827842	827957	.	+	.	ID=BSUD.2674.3.p1.exon27;Parent=BSUD.2674.3.p1
contig_175	transdecoder	CDS	827842	827957	.	+	2	ID=cds.BSUD.2674.3.p1;Parent=BSUD.2674.3.p1
contig_175	transdecoder	exon	833427	833604	.	+	.	ID=BSUD.2674.3.p1.exon28;Parent=BSUD.2674.3.p1
contig_175	transdecoder	CDS	833427	833604	.	+	0	ID=cds.BSUD.2674.3.p1;Parent=BSUD.2674.3.p1
contig_175	transdecoder	exon	835182	838290	.	+	.	ID=BSUD.2674.3.p1.exon29;Parent=BSUD.2674.3.p1
contig_175	transdecoder	CDS	835182	835300	.	+	2	ID=cds.BSUD.2674.3.p1;Parent=BSUD.2674.3.p1
contig_175	transdecoder	three_prime_UTR	835301	838290	.	+	.	ID=BSUD.2674.3.p1.utr3p1;Parent=BSUD.2674.3.p1
contig_175	tRNAscan-SE	pseudogene_tRNA	812119	812194	24.0	+	.	ID=contig_175.trna3;Name=contig_175.tRNA3-GlyTCC;isotype=Gly;anticodon=TCC;gene_biotype=pseudogene
contig_175	tRNAscan-SE	exon	812119	812194	.	+	.	ID=contig_175.trna3.exon1;Parent=contig_175.trna3
contig_175	transdecoder	gene	816986	825690	.	-	.	ID=BSUD.2675;Interpro=IPR002110 (Ankyrin repeat)---IPR036770 (Ankyrin repeat-containing domain superfamily)
contig_175	transdecoder	mRNA	816986	822354	.	-	.	ID=BSUD.2675.1.p1;Parent=BSUD.2675;Interpro=IPR002110 (Ankyrin repeat)---IPR036770 (Ankyrin repeat-containing domain superfamily)
contig_175	transdecoder	five_prime_UTR	822002	822354	.	-	.	ID=BSUD.2675.1.p1.utr5p1;Parent=BSUD.2675.1.p1
contig_175	transdecoder	five_prime_UTR	819792	819803	.	-	.	ID=BSUD.2675.1.p1.utr5p2;Parent=BSUD.2675.1.p1
contig_175	transdecoder	exon	822002	822354	.	-	.	ID=BSUD.2675.1.p1.exon1;Parent=BSUD.2675.1.p1
contig_175	transdecoder	exon	819098	819803	.	-	.	ID=BSUD.2675.1.p1.exon2;Parent=BSUD.2675.1.p1
contig_175	transdecoder	CDS	819098	819791	.	-	0	ID=cds.BSUD.2675.1.p1;Parent=BSUD.2675.1.p1
contig_175	transdecoder	exon	816986	818638	.	-	.	ID=BSUD.2675.1.p1.exon3;Parent=BSUD.2675.1.p1
contig_175	transdecoder	CDS	818127	818638	.	-	2	ID=cds.BSUD.2675.1.p1;Parent=BSUD.2675.1.p1
contig_175	transdecoder	three_prime_UTR	816986	818126	.	-	.	ID=BSUD.2675.1.p1.utr3p1;Parent=BSUD.2675.1.p1
contig_175	transdecoder	mRNA	816986	825690	.	-	.	ID=BSUD.2675.2.p1;Parent=BSUD.2675;Interpro=IPR002110 (Ankyrin repeat)---IPR036770 (Ankyrin repeat-containing domain superfamily)
contig_175	transdecoder	five_prime_UTR	825581	825690	.	-	.	ID=BSUD.2675.2.p1.utr5p1;Parent=BSUD.2675.2.p1
contig_175	transdecoder	five_prime_UTR	822002	822099	.	-	.	ID=BSUD.2675.2.p1.utr5p2;Parent=BSUD.2675.2.p1
contig_175	transdecoder	five_prime_UTR	819792	819803	.	-	.	ID=BSUD.2675.2.p1.utr5p3;Parent=BSUD.2675.2.p1
contig_175	transdecoder	exon	825581	825690	.	-	.	ID=BSUD.2675.2.p1.exon1;Parent=BSUD.2675.2.p1
contig_175	transdecoder	exon	822002	822099	.	-	.	ID=BSUD.2675.2.p1.exon2;Parent=BSUD.2675.2.p1
contig_175	transdecoder	exon	819098	819803	.	-	.	ID=BSUD.2675.2.p1.exon3;Parent=BSUD.2675.2.p1
contig_175	transdecoder	CDS	819098	819791	.	-	0	ID=cds.BSUD.2675.2.p1;Parent=BSUD.2675.2.p1
contig_175	transdecoder	exon	816986	818638	.	-	.	ID=BSUD.2675.2.p1.exon4;Parent=BSUD.2675.2.p1
contig_175	transdecoder	CDS	818127	818638	.	-	2	ID=cds.BSUD.2675.2.p1;Parent=BSUD.2675.2.p1
contig_175	transdecoder	three_prime_UTR	816986	818126	.	-	.	ID=BSUD.2675.2.p1.utr3p1;Parent=BSUD.2675.2.p1
contig_175	transdecoder	mRNA	816986	822350	.	-	.	ID=BSUD.2675.3.p1;Parent=BSUD.2675;Interpro=IPR002110 (Ankyrin repeat)---IPR036770 (Ankyrin repeat-containing domain superfamily)
contig_175	transdecoder	five_prime_UTR	822200	822350	.	-	.	ID=BSUD.2675.3.p1.utr5p1;Parent=BSUD.2675.3.p1
contig_175	transdecoder	five_prime_UTR	822002	822099	.	-	.	ID=BSUD.2675.3.p1.utr5p2;Parent=BSUD.2675.3.p1
contig_175	transdecoder	five_prime_UTR	819792	819803	.	-	.	ID=BSUD.2675.3.p1.utr5p3;Parent=BSUD.2675.3.p1
contig_175	transdecoder	exon	822200	822350	.	-	.	ID=BSUD.2675.3.p1.exon1;Parent=BSUD.2675.3.p1
contig_175	transdecoder	exon	822002	822099	.	-	.	ID=BSUD.2675.3.p1.exon2;Parent=BSUD.2675.3.p1
contig_175	transdecoder	exon	819098	819803	.	-	.	ID=BSUD.2675.3.p1.exon3;Parent=BSUD.2675.3.p1
contig_175	transdecoder	CDS	819098	819791	.	-	0	ID=cds.BSUD.2675.3.p1;Parent=BSUD.2675.3.p1
contig_175	transdecoder	exon	816986	818638	.	-	.	ID=BSUD.2675.3.p1.exon4;Parent=BSUD.2675.3.p1
contig_175	transdecoder	CDS	818127	818638	.	-	2	ID=cds.BSUD.2675.3.p1;Parent=BSUD.2675.3.p1
contig_175	transdecoder	three_prime_UTR	816986	818126	.	-	.	ID=BSUD.2675.3.p1.utr3p1;Parent=BSUD.2675.3.p1
contig_175	transdecoder	mRNA	816986	825669	.	-	.	ID=BSUD.2675.4.p1;Parent=BSUD.2675;Interpro=IPR002110 (Ankyrin repeat)---IPR036770 (Ankyrin repeat-containing domain superfamily)
contig_175	transdecoder	five_prime_UTR	825581	825669	.	-	.	ID=BSUD.2675.4.p1.utr5p1;Parent=BSUD.2675.4.p1
contig_175	transdecoder	five_prime_UTR	822002	822099	.	-	.	ID=BSUD.2675.4.p1.utr5p2;Parent=BSUD.2675.4.p1
contig_175	transdecoder	five_prime_UTR	819792	819803	.	-	.	ID=BSUD.2675.4.p1.utr5p3;Parent=BSUD.2675.4.p1
contig_175	transdecoder	exon	825581	825669	.	-	.	ID=BSUD.2675.4.p1.exon1;Parent=BSUD.2675.4.p1
contig_175	transdecoder	exon	822002	822099	.	-	.	ID=BSUD.2675.4.p1.exon2;Parent=BSUD.2675.4.p1
contig_175	transdecoder	exon	819258	819803	.	-	.	ID=BSUD.2675.4.p1.exon3;Parent=BSUD.2675.4.p1
contig_175	transdecoder	CDS	819258	819791	.	-	0	ID=cds.BSUD.2675.4.p1;Parent=BSUD.2675.4.p1
contig_175	transdecoder	exon	816986	818638	.	-	.	ID=BSUD.2675.4.p1.exon4;Parent=BSUD.2675.4.p1
contig_175	transdecoder	CDS	818558	818638	.	-	0	ID=cds.BSUD.2675.4.p1;Parent=BSUD.2675.4.p1
contig_175	transdecoder	three_prime_UTR	816986	818557	.	-	.	ID=BSUD.2675.4.p1.utr3p1;Parent=BSUD.2675.4.p1
contig_175	transdecoder	mRNA	817287	822364	.	-	.	ID=BSUD.2675.5.p1;Parent=BSUD.2675;Interpro=IPR002110 (Ankyrin repeat)---IPR036770 (Ankyrin repeat-containing domain superfamily)
contig_175	transdecoder	five_prime_UTR	822002	822364	.	-	.	ID=BSUD.2675.5.p1.utr5p1;Parent=BSUD.2675.5.p1
contig_175	transdecoder	five_prime_UTR	819792	819803	.	-	.	ID=BSUD.2675.5.p1.utr5p2;Parent=BSUD.2675.5.p1
contig_175	transdecoder	exon	822002	822364	.	-	.	ID=BSUD.2675.5.p1.exon1;Parent=BSUD.2675.5.p1
contig_175	transdecoder	exon	819258	819803	.	-	.	ID=BSUD.2675.5.p1.exon2;Parent=BSUD.2675.5.p1
contig_175	transdecoder	CDS	819258	819791	.	-	0	ID=cds.BSUD.2675.5.p1;Parent=BSUD.2675.5.p1
contig_175	transdecoder	exon	817287	818638	.	-	.	ID=BSUD.2675.5.p1.exon3;Parent=BSUD.2675.5.p1
contig_175	transdecoder	CDS	818558	818638	.	-	0	ID=cds.BSUD.2675.5.p1;Parent=BSUD.2675.5.p1
contig_175	transdecoder	three_prime_UTR	817287	818557	.	-	.	ID=BSUD.2675.5.p1.utr3p1;Parent=BSUD.2675.5.p1
contig_175	tRNAscan-SE	pseudogene_tRNA	828738	828807	23.1	-	.	ID=contig_175.trna58;Name=contig_175.tRNA58-ArgTCT;isotype=Arg;anticodon=TCT;gene_biotype=pseudogene
contig_175	tRNAscan-SE	exon	828738	828807	.	-	.	ID=contig_175.trna58.exon1;Parent=contig_175.trna58
contig_175	transdecoder	gene	838764	883446	.	-	.	ID=BSUD.2676;Interpro=IPR006906 (Timeless, N-terminal)---IPR007725 (Timeless, C-terminal)---IPR044998 (Timeless)
contig_175	transdecoder	mRNA	838764	883446	.	-	.	ID=BSUD.2676.1.p1;Parent=BSUD.2676;Interpro=IPR006906 (Timeless, N-terminal)---IPR007725 (Timeless, C-terminal)---IPR044998 (Timeless)
contig_175	transdecoder	five_prime_UTR	883413	883446	.	-	.	ID=BSUD.2676.1.p1.utr5p1;Parent=BSUD.2676.1.p1
contig_175	transdecoder	five_prime_UTR	881117	881152	.	-	.	ID=BSUD.2676.1.p1.utr5p2;Parent=BSUD.2676.1.p1
contig_175	transdecoder	exon	883413	883446	.	-	.	ID=BSUD.2676.1.p1.exon1;Parent=BSUD.2676.1.p1
contig_175	transdecoder	exon	881035	881152	.	-	.	ID=BSUD.2676.1.p1.exon2;Parent=BSUD.2676.1.p1
contig_175	transdecoder	CDS	881035	881116	.	-	0	ID=cds.BSUD.2676.1.p1;Parent=BSUD.2676.1.p1
contig_175	transdecoder	exon	879649	879802	.	-	.	ID=BSUD.2676.1.p1.exon3;Parent=BSUD.2676.1.p1
contig_175	transdecoder	CDS	879649	879802	.	-	2	ID=cds.BSUD.2676.1.p1;Parent=BSUD.2676.1.p1
contig_175	transdecoder	exon	879237	879354	.	-	.	ID=BSUD.2676.1.p1.exon4;Parent=BSUD.2676.1.p1
contig_175	transdecoder	CDS	879237	879354	.	-	1	ID=cds.BSUD.2676.1.p1;Parent=BSUD.2676.1.p1
contig_175	transdecoder	exon	878291	878353	.	-	.	ID=BSUD.2676.1.p1.exon5;Parent=BSUD.2676.1.p1
contig_175	transdecoder	CDS	878291	878353	.	-	0	ID=cds.BSUD.2676.1.p1;Parent=BSUD.2676.1.p1
contig_175	transdecoder	exon	877749	877850	.	-	.	ID=BSUD.2676.1.p1.exon6;Parent=BSUD.2676.1.p1
contig_175	transdecoder	CDS	877749	877850	.	-	0	ID=cds.BSUD.2676.1.p1;Parent=BSUD.2676.1.p1
contig_175	transdecoder	exon	876728	876886	.	-	.	ID=BSUD.2676.1.p1.exon7;Parent=BSUD.2676.1.p1
contig_175	transdecoder	CDS	876728	876886	.	-	0	ID=cds.BSUD.2676.1.p1;Parent=BSUD.2676.1.p1
contig_175	transdecoder	exon	876215	876279	.	-	.	ID=BSUD.2676.1.p1.exon8;Parent=BSUD.2676.1.p1
contig_175	transdecoder	CDS	876215	876279	.	-	0	ID=cds.BSUD.2676.1.p1;Parent=BSUD.2676.1.p1
contig_175	transdecoder	exon	876012	876080	.	-	.	ID=BSUD.2676.1.p1.exon9;Parent=BSUD.2676.1.p1
contig_175	transdecoder	CDS	876012	876080	.	-	1	ID=cds.BSUD.2676.1.p1;Parent=BSUD.2676.1.p1
contig_175	transdecoder	exon	874501	874765	.	-	.	ID=BSUD.2676.1.p1.exon10;Parent=BSUD.2676.1.p1
contig_175	transdecoder	CDS	874501	874765	.	-	1	ID=cds.BSUD.2676.1.p1;Parent=BSUD.2676.1.p1
contig_175	transdecoder	exon	873318	873430	.	-	.	ID=BSUD.2676.1.p1.exon11;Parent=BSUD.2676.1.p1
contig_175	transdecoder	CDS	873318	873430	.	-	0	ID=cds.BSUD.2676.1.p1;Parent=BSUD.2676.1.p1
contig_175	transdecoder	exon	871907	872017	.	-	.	ID=BSUD.2676.1.p1.exon12;Parent=BSUD.2676.1.p1
contig_175	transdecoder	CDS	871907	872017	.	-	1	ID=cds.BSUD.2676.1.p1;Parent=BSUD.2676.1.p1
contig_175	transdecoder	exon	871363	871466	.	-	.	ID=BSUD.2676.1.p1.exon13;Parent=BSUD.2676.1.p1
contig_175	transdecoder	CDS	871363	871466	.	-	1	ID=cds.BSUD.2676.1.p1;Parent=BSUD.2676.1.p1
contig_175	transdecoder	exon	871131	871209	.	-	.	ID=BSUD.2676.1.p1.exon14;Parent=BSUD.2676.1.p1
contig_175	transdecoder	CDS	871131	871209	.	-	2	ID=cds.BSUD.2676.1.p1;Parent=BSUD.2676.1.p1
contig_175	transdecoder	exon	870707	870840	.	-	.	ID=BSUD.2676.1.p1.exon15;Parent=BSUD.2676.1.p1
contig_175	transdecoder	CDS	870707	870840	.	-	1	ID=cds.BSUD.2676.1.p1;Parent=BSUD.2676.1.p1
contig_175	transdecoder	exon	867261	867417	.	-	.	ID=BSUD.2676.1.p1.exon16;Parent=BSUD.2676.1.p1
contig_175	transdecoder	CDS	867261	867417	.	-	2	ID=cds.BSUD.2676.1.p1;Parent=BSUD.2676.1.p1
contig_175	transdecoder	exon	866044	866222	.	-	.	ID=BSUD.2676.1.p1.exon17;Parent=BSUD.2676.1.p1
contig_175	transdecoder	CDS	866044	866222	.	-	1	ID=cds.BSUD.2676.1.p1;Parent=BSUD.2676.1.p1
contig_175	transdecoder	exon	855927	856056	.	-	.	ID=BSUD.2676.1.p1.exon18;Parent=BSUD.2676.1.p1
contig_175	transdecoder	CDS	855927	856056	.	-	2	ID=cds.BSUD.2676.1.p1;Parent=BSUD.2676.1.p1
contig_175	transdecoder	exon	852464	852671	.	-	.	ID=BSUD.2676.1.p1.exon19;Parent=BSUD.2676.1.p1
contig_175	transdecoder	CDS	852464	852671	.	-	1	ID=cds.BSUD.2676.1.p1;Parent=BSUD.2676.1.p1
contig_175	transdecoder	exon	851232	851377	.	-	.	ID=BSUD.2676.1.p1.exon20;Parent=BSUD.2676.1.p1
contig_175	transdecoder	CDS	851232	851377	.	-	0	ID=cds.BSUD.2676.1.p1;Parent=BSUD.2676.1.p1
contig_175	transdecoder	exon	850857	850939	.	-	.	ID=BSUD.2676.1.p1.exon21;Parent=BSUD.2676.1.p1
contig_175	transdecoder	CDS	850857	850939	.	-	1	ID=cds.BSUD.2676.1.p1;Parent=BSUD.2676.1.p1
contig_175	transdecoder	exon	849779	849905	.	-	.	ID=BSUD.2676.1.p1.exon22;Parent=BSUD.2676.1.p1
contig_175	transdecoder	CDS	849779	849905	.	-	2	ID=cds.BSUD.2676.1.p1;Parent=BSUD.2676.1.p1
contig_175	transdecoder	exon	848490	848566	.	-	.	ID=BSUD.2676.1.p1.exon23;Parent=BSUD.2676.1.p1
contig_175	transdecoder	CDS	848490	848566	.	-	1	ID=cds.BSUD.2676.1.p1;Parent=BSUD.2676.1.p1
contig_175	transdecoder	exon	848186	848338	.	-	.	ID=BSUD.2676.1.p1.exon24;Parent=BSUD.2676.1.p1
contig_175	transdecoder	CDS	848186	848338	.	-	2	ID=cds.BSUD.2676.1.p1;Parent=BSUD.2676.1.p1
contig_175	transdecoder	exon	846043	846174	.	-	.	ID=BSUD.2676.1.p1.exon25;Parent=BSUD.2676.1.p1
contig_175	transdecoder	CDS	846043	846174	.	-	2	ID=cds.BSUD.2676.1.p1;Parent=BSUD.2676.1.p1
contig_175	transdecoder	exon	845836	845904	.	-	.	ID=BSUD.2676.1.p1.exon26;Parent=BSUD.2676.1.p1
contig_175	transdecoder	CDS	845836	845904	.	-	2	ID=cds.BSUD.2676.1.p1;Parent=BSUD.2676.1.p1
contig_175	transdecoder	exon	845568	845683	.	-	.	ID=BSUD.2676.1.p1.exon27;Parent=BSUD.2676.1.p1
contig_175	transdecoder	CDS	845568	845683	.	-	2	ID=cds.BSUD.2676.1.p1;Parent=BSUD.2676.1.p1
contig_175	transdecoder	exon	844279	844778	.	-	.	ID=BSUD.2676.1.p1.exon28;Parent=BSUD.2676.1.p1
contig_175	transdecoder	CDS	844279	844778	.	-	0	ID=cds.BSUD.2676.1.p1;Parent=BSUD.2676.1.p1
contig_175	transdecoder	exon	843389	843511	.	-	.	ID=BSUD.2676.1.p1.exon29;Parent=BSUD.2676.1.p1
contig_175	transdecoder	CDS	843389	843511	.	-	1	ID=cds.BSUD.2676.1.p1;Parent=BSUD.2676.1.p1
contig_175	transdecoder	exon	842789	842959	.	-	.	ID=BSUD.2676.1.p1.exon30;Parent=BSUD.2676.1.p1
contig_175	transdecoder	CDS	842789	842959	.	-	1	ID=cds.BSUD.2676.1.p1;Parent=BSUD.2676.1.p1
contig_175	transdecoder	exon	841925	842025	.	-	.	ID=BSUD.2676.1.p1.exon31;Parent=BSUD.2676.1.p1
contig_175	transdecoder	CDS	841925	842025	.	-	1	ID=cds.BSUD.2676.1.p1;Parent=BSUD.2676.1.p1
contig_175	transdecoder	exon	840597	840743	.	-	.	ID=BSUD.2676.1.p1.exon32;Parent=BSUD.2676.1.p1
contig_175	transdecoder	CDS	840597	840743	.	-	2	ID=cds.BSUD.2676.1.p1;Parent=BSUD.2676.1.p1
contig_175	transdecoder	exon	838764	839751	.	-	.	ID=BSUD.2676.1.p1.exon33;Parent=BSUD.2676.1.p1
contig_175	transdecoder	CDS	839633	839751	.	-	2	ID=cds.BSUD.2676.1.p1;Parent=BSUD.2676.1.p1
contig_175	transdecoder	three_prime_UTR	838764	839632	.	-	.	ID=BSUD.2676.1.p1.utr3p1;Parent=BSUD.2676.1.p1
contig_175	transdecoder	mRNA	865524	883446	.	-	.	ID=BSUD.2676.2.p1;Parent=BSUD.2676;Interpro=IPR006906 (Timeless, N-terminal)---IPR007725 (Timeless, C-terminal)---IPR044998 (Timeless)
contig_175	transdecoder	five_prime_UTR	883413	883446	.	-	.	ID=BSUD.2676.2.p1.utr5p1;Parent=BSUD.2676.2.p1
contig_175	transdecoder	five_prime_UTR	881117	881152	.	-	.	ID=BSUD.2676.2.p1.utr5p2;Parent=BSUD.2676.2.p1
contig_175	transdecoder	exon	883413	883446	.	-	.	ID=BSUD.2676.2.p1.exon1;Parent=BSUD.2676.2.p1
contig_175	transdecoder	exon	881035	881152	.	-	.	ID=BSUD.2676.2.p1.exon2;Parent=BSUD.2676.2.p1
contig_175	transdecoder	CDS	881035	881116	.	-	0	ID=cds.BSUD.2676.2.p1;Parent=BSUD.2676.2.p1
contig_175	transdecoder	exon	879649	879802	.	-	.	ID=BSUD.2676.2.p1.exon3;Parent=BSUD.2676.2.p1
contig_175	transdecoder	CDS	879649	879802	.	-	2	ID=cds.BSUD.2676.2.p1;Parent=BSUD.2676.2.p1
contig_175	transdecoder	exon	879237	879354	.	-	.	ID=BSUD.2676.2.p1.exon4;Parent=BSUD.2676.2.p1
contig_175	transdecoder	CDS	879237	879354	.	-	1	ID=cds.BSUD.2676.2.p1;Parent=BSUD.2676.2.p1
contig_175	transdecoder	exon	878291	878353	.	-	.	ID=BSUD.2676.2.p1.exon5;Parent=BSUD.2676.2.p1
contig_175	transdecoder	CDS	878291	878353	.	-	0	ID=cds.BSUD.2676.2.p1;Parent=BSUD.2676.2.p1
contig_175	transdecoder	exon	877749	877850	.	-	.	ID=BSUD.2676.2.p1.exon6;Parent=BSUD.2676.2.p1
contig_175	transdecoder	CDS	877749	877850	.	-	0	ID=cds.BSUD.2676.2.p1;Parent=BSUD.2676.2.p1
contig_175	transdecoder	exon	876728	876886	.	-	.	ID=BSUD.2676.2.p1.exon7;Parent=BSUD.2676.2.p1
contig_175	transdecoder	CDS	876728	876886	.	-	0	ID=cds.BSUD.2676.2.p1;Parent=BSUD.2676.2.p1
contig_175	transdecoder	exon	876215	876279	.	-	.	ID=BSUD.2676.2.p1.exon8;Parent=BSUD.2676.2.p1
contig_175	transdecoder	CDS	876215	876279	.	-	0	ID=cds.BSUD.2676.2.p1;Parent=BSUD.2676.2.p1
contig_175	transdecoder	exon	876012	876080	.	-	.	ID=BSUD.2676.2.p1.exon9;Parent=BSUD.2676.2.p1
contig_175	transdecoder	CDS	876012	876080	.	-	1	ID=cds.BSUD.2676.2.p1;Parent=BSUD.2676.2.p1
contig_175	transdecoder	exon	874501	874765	.	-	.	ID=BSUD.2676.2.p1.exon10;Parent=BSUD.2676.2.p1
contig_175	transdecoder	CDS	874501	874765	.	-	1	ID=cds.BSUD.2676.2.p1;Parent=BSUD.2676.2.p1
contig_175	transdecoder	exon	873318	873430	.	-	.	ID=BSUD.2676.2.p1.exon11;Parent=BSUD.2676.2.p1
contig_175	transdecoder	CDS	873318	873430	.	-	0	ID=cds.BSUD.2676.2.p1;Parent=BSUD.2676.2.p1
contig_175	transdecoder	exon	871907	872017	.	-	.	ID=BSUD.2676.2.p1.exon12;Parent=BSUD.2676.2.p1
contig_175	transdecoder	CDS	871907	872017	.	-	1	ID=cds.BSUD.2676.2.p1;Parent=BSUD.2676.2.p1
contig_175	transdecoder	exon	871363	871466	.	-	.	ID=BSUD.2676.2.p1.exon13;Parent=BSUD.2676.2.p1
contig_175	transdecoder	CDS	871363	871466	.	-	1	ID=cds.BSUD.2676.2.p1;Parent=BSUD.2676.2.p1
contig_175	transdecoder	exon	871131	871209	.	-	.	ID=BSUD.2676.2.p1.exon14;Parent=BSUD.2676.2.p1
contig_175	transdecoder	CDS	871131	871209	.	-	2	ID=cds.BSUD.2676.2.p1;Parent=BSUD.2676.2.p1
contig_175	transdecoder	exon	870707	870840	.	-	.	ID=BSUD.2676.2.p1.exon15;Parent=BSUD.2676.2.p1
contig_175	transdecoder	CDS	870707	870840	.	-	1	ID=cds.BSUD.2676.2.p1;Parent=BSUD.2676.2.p1
contig_175	transdecoder	exon	867261	867417	.	-	.	ID=BSUD.2676.2.p1.exon16;Parent=BSUD.2676.2.p1
contig_175	transdecoder	CDS	867261	867417	.	-	2	ID=cds.BSUD.2676.2.p1;Parent=BSUD.2676.2.p1
contig_175	transdecoder	exon	865524	866222	.	-	.	ID=BSUD.2676.2.p1.exon17;Parent=BSUD.2676.2.p1
contig_175	transdecoder	CDS	866012	866222	.	-	1	ID=cds.BSUD.2676.2.p1;Parent=BSUD.2676.2.p1
contig_175	transdecoder	three_prime_UTR	865524	866011	.	-	.	ID=BSUD.2676.2.p1.utr3p1;Parent=BSUD.2676.2.p1
contig_175	transdecoder	gene	858842	865386	.	+	.	ID=BSUD.2677;Interpro=IPR000372 (Leucine-rich repeat N-terminal domain)---IPR001611 (Leucine-rich repeat)---IPR003591 (Leucine-rich repeat, typical subtype)---IPR032675 (Leucine-rich repeat domain superfamily)
contig_175	transdecoder	mRNA	858842	865386	.	+	.	ID=BSUD.2677.1.p1;Parent=BSUD.2677;Interpro=IPR000372 (Leucine-rich repeat N-terminal domain)---IPR001611 (Leucine-rich repeat)---IPR003591 (Leucine-rich repeat, typical subtype)---IPR032675 (Leucine-rich repeat domain superfamily)
contig_175	transdecoder	five_prime_UTR	858842	859098	.	+	.	ID=BSUD.2677.1.p1.utr5p1;Parent=BSUD.2677.1.p1
contig_175	transdecoder	five_prime_UTR	859597	860074	.	+	.	ID=BSUD.2677.1.p1.utr5p2;Parent=BSUD.2677.1.p1
contig_175	transdecoder	exon	858842	859098	.	+	.	ID=BSUD.2677.1.p1.exon1;Parent=BSUD.2677.1.p1
contig_175	transdecoder	exon	859597	862126	.	+	.	ID=BSUD.2677.1.p1.exon2;Parent=BSUD.2677.1.p1
contig_175	transdecoder	CDS	860075	862126	.	+	0	ID=cds.BSUD.2677.1.p1;Parent=BSUD.2677.1.p1
contig_175	transdecoder	exon	863183	863280	.	+	.	ID=BSUD.2677.1.p1.exon3;Parent=BSUD.2677.1.p1
contig_175	transdecoder	CDS	863183	863280	.	+	0	ID=cds.BSUD.2677.1.p1;Parent=BSUD.2677.1.p1
contig_175	transdecoder	exon	864688	865386	.	+	.	ID=BSUD.2677.1.p1.exon4;Parent=BSUD.2677.1.p1
contig_175	transdecoder	CDS	864688	865237	.	+	1	ID=cds.BSUD.2677.1.p1;Parent=BSUD.2677.1.p1
contig_175	transdecoder	three_prime_UTR	865238	865386	.	+	.	ID=BSUD.2677.1.p1.utr3p1;Parent=BSUD.2677.1.p1
contig_175	tRNAscan-SE	pseudogene_tRNA	877935	878010	22.2	+	.	ID=contig_175.trna4;Name=contig_175.tRNA4-SerACT;isotype=Ser;anticodon=ACT;gene_biotype=pseudogene
contig_175	tRNAscan-SE	exon	877935	878010	.	+	.	ID=contig_175.trna4.exon1;Parent=contig_175.trna4
contig_175	StringTie	gene	889501	890446	1000	+	.	ID=BSUD.2678
contig_175	StringTie	transcript	889501	890446	1000	+	.	ID=BSUD.2678.1;Parent=BSUD.2678
contig_175	StringTie	exon	889501	889731	1000	+	.	ID=BSUD.2678.1.exon1;Parent=BSUD.2678.1
contig_175	StringTie	exon	890043	890446	1000	+	.	ID=BSUD.2678.1.exon2;Parent=BSUD.2678.1
contig_175	transdecoder	gene	916028	922870	.	+	.	ID=BSUD.2680;Interpro=NA
contig_175	transdecoder	mRNA	916028	922870	.	+	.	ID=BSUD.2680.1.p1;Parent=BSUD.2680;Interpro=NA
contig_175	transdecoder	exon	916028	916172	.	+	.	ID=BSUD.2680.1.p1.exon1;Parent=BSUD.2680.1.p1
contig_175	transdecoder	CDS	916028	916172	.	+	0	ID=cds.BSUD.2680.1.p1;Parent=BSUD.2680.1.p1
contig_175	transdecoder	exon	918550	918813	.	+	.	ID=BSUD.2680.1.p1.exon2;Parent=BSUD.2680.1.p1
contig_175	transdecoder	CDS	918550	918813	.	+	2	ID=cds.BSUD.2680.1.p1;Parent=BSUD.2680.1.p1
contig_175	transdecoder	exon	920080	920166	.	+	.	ID=BSUD.2680.1.p1.exon3;Parent=BSUD.2680.1.p1
contig_175	transdecoder	CDS	920080	920132	.	+	2	ID=cds.BSUD.2680.1.p1;Parent=BSUD.2680.1.p1
contig_175	transdecoder	exon	922628	922870	.	+	.	ID=BSUD.2680.1.p1.exon4;Parent=BSUD.2680.1.p1
contig_175	transdecoder	three_prime_UTR	920133	920166	.	+	.	ID=BSUD.2680.1.p1.utr3p1;Parent=BSUD.2680.1.p1
contig_175	transdecoder	three_prime_UTR	922628	922870	.	+	.	ID=BSUD.2680.1.p1.utr3p2;Parent=BSUD.2680.1.p1
contig_175	tRNAscan-SE	tRNA	920236	920297	23.6	+	.	ID=contig_175.trna5;Name=contig_175.tRNA5-GlyTCC;isotype=Gly;anticodon=TCC;gene_biotype=tRNA
contig_175	tRNAscan-SE	exon	920236	920297	.	+	.	ID=contig_175.trna5.exon1;Parent=contig_175.trna5
contig_175	transdecoder	gene	930045	942156	.	+	.	ID=BSUD.2681;Interpro=NA
contig_175	transdecoder	mRNA	930045	942156	.	+	.	ID=BSUD.2681.1.p1;Parent=BSUD.2681;Interpro=NA
contig_175	transdecoder	five_prime_UTR	930045	930096	.	+	.	ID=BSUD.2681.1.p1.utr5p1;Parent=BSUD.2681.1.p1
contig_175	transdecoder	five_prime_UTR	934078	934099	.	+	.	ID=BSUD.2681.1.p1.utr5p2;Parent=BSUD.2681.1.p1
contig_175	transdecoder	exon	930045	930096	.	+	.	ID=BSUD.2681.1.p1.exon1;Parent=BSUD.2681.1.p1
contig_175	transdecoder	exon	934078	934148	.	+	.	ID=BSUD.2681.1.p1.exon2;Parent=BSUD.2681.1.p1
contig_175	transdecoder	CDS	934100	934148	.	+	0	ID=cds.BSUD.2681.1.p1;Parent=BSUD.2681.1.p1
contig_175	transdecoder	exon	937599	937766	.	+	.	ID=BSUD.2681.1.p1.exon3;Parent=BSUD.2681.1.p1
contig_175	transdecoder	CDS	937599	937766	.	+	2	ID=cds.BSUD.2681.1.p1;Parent=BSUD.2681.1.p1
contig_175	transdecoder	exon	939698	939784	.	+	.	ID=BSUD.2681.1.p1.exon4;Parent=BSUD.2681.1.p1
contig_175	transdecoder	CDS	939698	939750	.	+	2	ID=cds.BSUD.2681.1.p1;Parent=BSUD.2681.1.p1
contig_175	transdecoder	exon	941264	942156	.	+	.	ID=BSUD.2681.1.p1.exon5;Parent=BSUD.2681.1.p1
contig_175	transdecoder	three_prime_UTR	939751	939784	.	+	.	ID=BSUD.2681.1.p1.utr3p1;Parent=BSUD.2681.1.p1
contig_175	transdecoder	three_prime_UTR	941264	942156	.	+	.	ID=BSUD.2681.1.p1.utr3p2;Parent=BSUD.2681.1.p1
contig_175	transdecoder	mRNA	930045	942156	.	+	.	ID=BSUD.2681.2.p1;Parent=BSUD.2681;Interpro=NA
contig_175	transdecoder	five_prime_UTR	930045	930069	.	+	.	ID=BSUD.2681.2.p1.utr5p1;Parent=BSUD.2681.2.p1
contig_175	transdecoder	five_prime_UTR	934078	934099	.	+	.	ID=BSUD.2681.2.p1.utr5p2;Parent=BSUD.2681.2.p1
contig_175	transdecoder	exon	930045	930069	.	+	.	ID=BSUD.2681.2.p1.exon1;Parent=BSUD.2681.2.p1
contig_175	transdecoder	exon	934078	934148	.	+	.	ID=BSUD.2681.2.p1.exon2;Parent=BSUD.2681.2.p1
contig_175	transdecoder	CDS	934100	934148	.	+	0	ID=cds.BSUD.2681.2.p1;Parent=BSUD.2681.2.p1
contig_175	transdecoder	exon	937599	937766	.	+	.	ID=BSUD.2681.2.p1.exon3;Parent=BSUD.2681.2.p1
contig_175	transdecoder	CDS	937599	937766	.	+	2	ID=cds.BSUD.2681.2.p1;Parent=BSUD.2681.2.p1
contig_175	transdecoder	exon	939698	939784	.	+	.	ID=BSUD.2681.2.p1.exon4;Parent=BSUD.2681.2.p1
contig_175	transdecoder	CDS	939698	939750	.	+	2	ID=cds.BSUD.2681.2.p1;Parent=BSUD.2681.2.p1
contig_175	transdecoder	exon	941264	942156	.	+	.	ID=BSUD.2681.2.p1.exon5;Parent=BSUD.2681.2.p1
contig_175	transdecoder	three_prime_UTR	939751	939784	.	+	.	ID=BSUD.2681.2.p1.utr3p1;Parent=BSUD.2681.2.p1
contig_175	transdecoder	three_prime_UTR	941264	942156	.	+	.	ID=BSUD.2681.2.p1.utr3p2;Parent=BSUD.2681.2.p1
contig_175	tRNAscan-SE	pseudogene_tRNA	944073	944139	20.4	-	.	ID=contig_175.trna57;Name=contig_175.tRNA57-ValAAC;isotype=Val;anticodon=AAC;gene_biotype=pseudogene
contig_175	tRNAscan-SE	exon	944073	944139	.	-	.	ID=contig_175.trna57.exon1;Parent=contig_175.trna57
contig_175	transdecoder	gene	950479	965019	.	+	.	ID=BSUD.2682;Interpro=NA
contig_175	transdecoder	mRNA	950479	964250	.	+	.	ID=BSUD.2682.1.p1;Parent=BSUD.2682;Interpro=NA
contig_175	transdecoder	five_prime_UTR	950479	950619	.	+	.	ID=BSUD.2682.1.p1.utr5p1;Parent=BSUD.2682.1.p1
contig_175	transdecoder	five_prime_UTR	957749	957774	.	+	.	ID=BSUD.2682.1.p1.utr5p2;Parent=BSUD.2682.1.p1
contig_175	transdecoder	exon	950479	950619	.	+	.	ID=BSUD.2682.1.p1.exon1;Parent=BSUD.2682.1.p1
contig_175	transdecoder	exon	957749	957823	.	+	.	ID=BSUD.2682.1.p1.exon2;Parent=BSUD.2682.1.p1
contig_175	transdecoder	CDS	957775	957823	.	+	0	ID=cds.BSUD.2682.1.p1;Parent=BSUD.2682.1.p1
contig_175	transdecoder	exon	960715	961041	.	+	.	ID=BSUD.2682.1.p1.exon3;Parent=BSUD.2682.1.p1
contig_175	transdecoder	CDS	960715	961041	.	+	2	ID=cds.BSUD.2682.1.p1;Parent=BSUD.2682.1.p1
contig_175	transdecoder	exon	962040	964250	.	+	.	ID=BSUD.2682.1.p1.exon4;Parent=BSUD.2682.1.p1
contig_175	transdecoder	CDS	962040	962092	.	+	2	ID=cds.BSUD.2682.1.p1;Parent=BSUD.2682.1.p1
contig_175	transdecoder	three_prime_UTR	962093	964250	.	+	.	ID=BSUD.2682.1.p1.utr3p1;Parent=BSUD.2682.1.p1
contig_175	transdecoder	mRNA	950479	961123	.	+	.	ID=BSUD.2682.2.p1;Parent=BSUD.2682;Interpro=NA
contig_175	transdecoder	five_prime_UTR	950479	950619	.	+	.	ID=BSUD.2682.2.p1.utr5p1;Parent=BSUD.2682.2.p1
contig_175	transdecoder	five_prime_UTR	957754	957774	.	+	.	ID=BSUD.2682.2.p1.utr5p2;Parent=BSUD.2682.2.p1
contig_175	transdecoder	exon	950479	950619	.	+	.	ID=BSUD.2682.2.p1.exon1;Parent=BSUD.2682.2.p1
contig_175	transdecoder	exon	957754	957823	.	+	.	ID=BSUD.2682.2.p1.exon2;Parent=BSUD.2682.2.p1
contig_175	transdecoder	CDS	957775	957823	.	+	0	ID=cds.BSUD.2682.2.p1;Parent=BSUD.2682.2.p1
contig_175	transdecoder	exon	960715	961123	.	+	.	ID=BSUD.2682.2.p1.exon3;Parent=BSUD.2682.2.p1
contig_175	transdecoder	CDS	960715	961067	.	+	2	ID=cds.BSUD.2682.2.p1;Parent=BSUD.2682.2.p1
contig_175	transdecoder	three_prime_UTR	961068	961123	.	+	.	ID=BSUD.2682.2.p1.utr3p1;Parent=BSUD.2682.2.p1
contig_175	transdecoder	mRNA	950515	965019	.	+	.	ID=BSUD.2682.3.p1;Parent=BSUD.2682;Interpro=NA
contig_175	transdecoder	five_prime_UTR	950515	950619	.	+	.	ID=BSUD.2682.3.p1.utr5p1;Parent=BSUD.2682.3.p1
contig_175	transdecoder	five_prime_UTR	957749	957774	.	+	.	ID=BSUD.2682.3.p1.utr5p2;Parent=BSUD.2682.3.p1
contig_175	transdecoder	exon	950515	950619	.	+	.	ID=BSUD.2682.3.p1.exon1;Parent=BSUD.2682.3.p1
contig_175	transdecoder	exon	957749	957823	.	+	.	ID=BSUD.2682.3.p1.exon2;Parent=BSUD.2682.3.p1
contig_175	transdecoder	CDS	957775	957823	.	+	0	ID=cds.BSUD.2682.3.p1;Parent=BSUD.2682.3.p1
contig_175	transdecoder	exon	960715	961041	.	+	.	ID=BSUD.2682.3.p1.exon3;Parent=BSUD.2682.3.p1
contig_175	transdecoder	CDS	960715	961041	.	+	2	ID=cds.BSUD.2682.3.p1;Parent=BSUD.2682.3.p1
contig_175	transdecoder	exon	962040	962126	.	+	.	ID=BSUD.2682.3.p1.exon4;Parent=BSUD.2682.3.p1
contig_175	transdecoder	CDS	962040	962092	.	+	2	ID=cds.BSUD.2682.3.p1;Parent=BSUD.2682.3.p1
contig_175	transdecoder	exon	962839	965019	.	+	.	ID=BSUD.2682.3.p1.exon5;Parent=BSUD.2682.3.p1
contig_175	transdecoder	three_prime_UTR	962093	962126	.	+	.	ID=BSUD.2682.3.p1.utr3p1;Parent=BSUD.2682.3.p1
contig_175	transdecoder	three_prime_UTR	962839	965019	.	+	.	ID=BSUD.2682.3.p1.utr3p2;Parent=BSUD.2682.3.p1
contig_175	tRNAscan-SE	pseudogene_tRNA	969701	969769	40.0	-	.	ID=contig_175.trna56;Name=contig_175.tRNA56-GlyTCC;isotype=Gly;anticodon=TCC;gene_biotype=pseudogene
contig_175	tRNAscan-SE	exon	969701	969769	.	-	.	ID=contig_175.trna56.exon1;Parent=contig_175.trna56
contig_175	transdecoder	gene	974944	977048	.	+	.	ID=BSUD.2679;Interpro=NA
contig_175	transdecoder	mRNA	974944	977048	.	+	.	ID=BSUD.2679.1.p1;Parent=BSUD.2679;Interpro=NA
contig_175	transdecoder	five_prime_UTR	974944	976652	.	+	.	ID=BSUD.2679.1.p1.utr5p1;Parent=BSUD.2679.1.p1
contig_175	transdecoder	exon	974944	977048	.	+	.	ID=BSUD.2679.1.p1.exon1;Parent=BSUD.2679.1.p1
contig_175	transdecoder	CDS	976653	977048	.	+	0	ID=cds.BSUD.2679.1.p1;Parent=BSUD.2679.1.p1
contig_175	transdecoder	gene	1004754	1110746	.	+	.	ID=BSUD.2735;Interpro=IPR000152 (EGF-type aspartate/asparagine hydroxylation site)---IPR000742 (EGF-like domain)---IPR001846 (von Willebrand factor, type D domain)---IPR001881 (EGF-like calcium-binding domain)---IPR002049 (Laminin-type EGF domain)---IPR003886 (NIDO domain)---IPR005533 (AMOP domain)---IPR009030 (Growth factor receptor cysteine-rich domain superfamily)---IPR018097 (EGF-like calcium-binding, conserved site)
contig_175	transdecoder	mRNA	1004754	1109901	.	+	.	ID=BSUD.2735.1.p1;Parent=BSUD.2735;Interpro=IPR000152 (EGF-type aspartate/asparagine hydroxylation site)---IPR000742 (EGF-like domain)---IPR001846 (von Willebrand factor, type D domain)---IPR001881 (EGF-like calcium-binding domain)---IPR002049 (Laminin-type EGF domain)---IPR003886 (NIDO domain)---IPR005533 (AMOP domain)---IPR009030 (Growth factor receptor cysteine-rich domain superfamily)---IPR018097 (EGF-like calcium-binding, conserved site)
contig_175	transdecoder	five_prime_UTR	1004754	1005061	.	+	.	ID=BSUD.2735.1.p1.utr5p1;Parent=BSUD.2735.1.p1
contig_175	transdecoder	five_prime_UTR	1009058	1009100	.	+	.	ID=BSUD.2735.1.p1.utr5p2;Parent=BSUD.2735.1.p1
contig_175	transdecoder	exon	1004754	1005061	.	+	.	ID=BSUD.2735.1.p1.exon1;Parent=BSUD.2735.1.p1
contig_175	transdecoder	exon	1009058	1009137	.	+	.	ID=BSUD.2735.1.p1.exon2;Parent=BSUD.2735.1.p1
contig_175	transdecoder	CDS	1009101	1009137	.	+	0	ID=cds.BSUD.2735.1.p1;Parent=BSUD.2735.1.p1
contig_175	transdecoder	exon	1012695	1012739	.	+	.	ID=BSUD.2735.1.p1.exon3;Parent=BSUD.2735.1.p1
contig_175	transdecoder	CDS	1012695	1012739	.	+	2	ID=cds.BSUD.2735.1.p1;Parent=BSUD.2735.1.p1
contig_175	transdecoder	exon	1013254	1013277	.	+	.	ID=BSUD.2735.1.p1.exon4;Parent=BSUD.2735.1.p1
contig_175	transdecoder	CDS	1013254	1013277	.	+	2	ID=cds.BSUD.2735.1.p1;Parent=BSUD.2735.1.p1
contig_175	transdecoder	exon	1014525	1014557	.	+	.	ID=BSUD.2735.1.p1.exon5;Parent=BSUD.2735.1.p1
contig_175	transdecoder	CDS	1014525	1014557	.	+	2	ID=cds.BSUD.2735.1.p1;Parent=BSUD.2735.1.p1
contig_175	transdecoder	exon	1014886	1014915	.	+	.	ID=BSUD.2735.1.p1.exon6;Parent=BSUD.2735.1.p1
contig_175	transdecoder	CDS	1014886	1014915	.	+	2	ID=cds.BSUD.2735.1.p1;Parent=BSUD.2735.1.p1
contig_175	transdecoder	exon	1015528	1015548	.	+	.	ID=BSUD.2735.1.p1.exon7;Parent=BSUD.2735.1.p1
contig_175	transdecoder	CDS	1015528	1015548	.	+	2	ID=cds.BSUD.2735.1.p1;Parent=BSUD.2735.1.p1
contig_175	transdecoder	exon	1017717	1017743	.	+	.	ID=BSUD.2735.1.p1.exon8;Parent=BSUD.2735.1.p1
contig_175	transdecoder	CDS	1017717	1017743	.	+	2	ID=cds.BSUD.2735.1.p1;Parent=BSUD.2735.1.p1
contig_175	transdecoder	exon	1018869	1018916	.	+	.	ID=BSUD.2735.1.p1.exon9;Parent=BSUD.2735.1.p1
contig_175	transdecoder	CDS	1018869	1018916	.	+	2	ID=cds.BSUD.2735.1.p1;Parent=BSUD.2735.1.p1
contig_175	transdecoder	exon	1020146	1020169	.	+	.	ID=BSUD.2735.1.p1.exon10;Parent=BSUD.2735.1.p1
contig_175	transdecoder	CDS	1020146	1020169	.	+	2	ID=cds.BSUD.2735.1.p1;Parent=BSUD.2735.1.p1
contig_175	transdecoder	exon	1020765	1020794	.	+	.	ID=BSUD.2735.1.p1.exon11;Parent=BSUD.2735.1.p1
contig_175	transdecoder	CDS	1020765	1020794	.	+	2	ID=cds.BSUD.2735.1.p1;Parent=BSUD.2735.1.p1
contig_175	transdecoder	exon	1021380	1021409	.	+	.	ID=BSUD.2735.1.p1.exon12;Parent=BSUD.2735.1.p1
contig_175	transdecoder	CDS	1021380	1021409	.	+	2	ID=cds.BSUD.2735.1.p1;Parent=BSUD.2735.1.p1
contig_175	transdecoder	exon	1022714	1022725	.	+	.	ID=BSUD.2735.1.p1.exon13;Parent=BSUD.2735.1.p1
contig_175	transdecoder	CDS	1022714	1022725	.	+	2	ID=cds.BSUD.2735.1.p1;Parent=BSUD.2735.1.p1
contig_175	transdecoder	exon	1024070	1024102	.	+	.	ID=BSUD.2735.1.p1.exon14;Parent=BSUD.2735.1.p1
contig_175	transdecoder	CDS	1024070	1024102	.	+	2	ID=cds.BSUD.2735.1.p1;Parent=BSUD.2735.1.p1
contig_175	transdecoder	exon	1029530	1029571	.	+	.	ID=BSUD.2735.1.p1.exon15;Parent=BSUD.2735.1.p1
contig_175	transdecoder	CDS	1029530	1029571	.	+	2	ID=cds.BSUD.2735.1.p1;Parent=BSUD.2735.1.p1
contig_175	transdecoder	exon	1029887	1029928	.	+	.	ID=BSUD.2735.1.p1.exon16;Parent=BSUD.2735.1.p1
contig_175	transdecoder	CDS	1029887	1029928	.	+	2	ID=cds.BSUD.2735.1.p1;Parent=BSUD.2735.1.p1
contig_175	transdecoder	exon	1030284	1030298	.	+	.	ID=BSUD.2735.1.p1.exon17;Parent=BSUD.2735.1.p1
contig_175	transdecoder	CDS	1030284	1030298	.	+	2	ID=cds.BSUD.2735.1.p1;Parent=BSUD.2735.1.p1
contig_175	transdecoder	exon	1031337	1031396	.	+	.	ID=BSUD.2735.1.p1.exon18;Parent=BSUD.2735.1.p1
contig_175	transdecoder	CDS	1031337	1031396	.	+	2	ID=cds.BSUD.2735.1.p1;Parent=BSUD.2735.1.p1
contig_175	transdecoder	exon	1033600	1033617	.	+	.	ID=BSUD.2735.1.p1.exon19;Parent=BSUD.2735.1.p1
contig_175	transdecoder	CDS	1033600	1033617	.	+	2	ID=cds.BSUD.2735.1.p1;Parent=BSUD.2735.1.p1
contig_175	transdecoder	exon	1033842	1033877	.	+	.	ID=BSUD.2735.1.p1.exon20;Parent=BSUD.2735.1.p1
contig_175	transdecoder	CDS	1033842	1033877	.	+	2	ID=cds.BSUD.2735.1.p1;Parent=BSUD.2735.1.p1
contig_175	transdecoder	exon	1035753	1035770	.	+	.	ID=BSUD.2735.1.p1.exon21;Parent=BSUD.2735.1.p1
contig_175	transdecoder	CDS	1035753	1035770	.	+	2	ID=cds.BSUD.2735.1.p1;Parent=BSUD.2735.1.p1
contig_175	transdecoder	exon	1036006	1036023	.	+	.	ID=BSUD.2735.1.p1.exon22;Parent=BSUD.2735.1.p1
contig_175	transdecoder	CDS	1036006	1036023	.	+	2	ID=cds.BSUD.2735.1.p1;Parent=BSUD.2735.1.p1
contig_175	transdecoder	exon	1036243	1036278	.	+	.	ID=BSUD.2735.1.p1.exon23;Parent=BSUD.2735.1.p1
contig_175	transdecoder	CDS	1036243	1036278	.	+	2	ID=cds.BSUD.2735.1.p1;Parent=BSUD.2735.1.p1
contig_175	transdecoder	exon	1038162	1038179	.	+	.	ID=BSUD.2735.1.p1.exon24;Parent=BSUD.2735.1.p1
contig_175	transdecoder	CDS	1038162	1038179	.	+	2	ID=cds.BSUD.2735.1.p1;Parent=BSUD.2735.1.p1
contig_175	transdecoder	exon	1038434	1038451	.	+	.	ID=BSUD.2735.1.p1.exon25;Parent=BSUD.2735.1.p1
contig_175	transdecoder	CDS	1038434	1038451	.	+	2	ID=cds.BSUD.2735.1.p1;Parent=BSUD.2735.1.p1
contig_175	transdecoder	exon	1038671	1038706	.	+	.	ID=BSUD.2735.1.p1.exon26;Parent=BSUD.2735.1.p1
contig_175	transdecoder	CDS	1038671	1038706	.	+	2	ID=cds.BSUD.2735.1.p1;Parent=BSUD.2735.1.p1
contig_175	transdecoder	exon	1040590	1040607	.	+	.	ID=BSUD.2735.1.p1.exon27;Parent=BSUD.2735.1.p1
contig_175	transdecoder	CDS	1040590	1040607	.	+	2	ID=cds.BSUD.2735.1.p1;Parent=BSUD.2735.1.p1
contig_175	transdecoder	exon	1040862	1040879	.	+	.	ID=BSUD.2735.1.p1.exon28;Parent=BSUD.2735.1.p1
contig_175	transdecoder	CDS	1040862	1040879	.	+	2	ID=cds.BSUD.2735.1.p1;Parent=BSUD.2735.1.p1
contig_175	transdecoder	exon	1041099	1041134	.	+	.	ID=BSUD.2735.1.p1.exon29;Parent=BSUD.2735.1.p1
contig_175	transdecoder	CDS	1041099	1041134	.	+	2	ID=cds.BSUD.2735.1.p1;Parent=BSUD.2735.1.p1
contig_175	transdecoder	exon	1043016	1043033	.	+	.	ID=BSUD.2735.1.p1.exon30;Parent=BSUD.2735.1.p1
contig_175	transdecoder	CDS	1043016	1043033	.	+	2	ID=cds.BSUD.2735.1.p1;Parent=BSUD.2735.1.p1
contig_175	transdecoder	exon	1043288	1043305	.	+	.	ID=BSUD.2735.1.p1.exon31;Parent=BSUD.2735.1.p1
contig_175	transdecoder	CDS	1043288	1043305	.	+	2	ID=cds.BSUD.2735.1.p1;Parent=BSUD.2735.1.p1
contig_175	transdecoder	exon	1043531	1043575	.	+	.	ID=BSUD.2735.1.p1.exon32;Parent=BSUD.2735.1.p1
contig_175	transdecoder	CDS	1043531	1043575	.	+	2	ID=cds.BSUD.2735.1.p1;Parent=BSUD.2735.1.p1
contig_175	transdecoder	exon	1044220	1044237	.	+	.	ID=BSUD.2735.1.p1.exon33;Parent=BSUD.2735.1.p1
contig_175	transdecoder	CDS	1044220	1044237	.	+	2	ID=cds.BSUD.2735.1.p1;Parent=BSUD.2735.1.p1
contig_175	transdecoder	exon	1044502	1044519	.	+	.	ID=BSUD.2735.1.p1.exon34;Parent=BSUD.2735.1.p1
contig_175	transdecoder	CDS	1044502	1044519	.	+	2	ID=cds.BSUD.2735.1.p1;Parent=BSUD.2735.1.p1
contig_175	transdecoder	exon	1046658	1046675	.	+	.	ID=BSUD.2735.1.p1.exon35;Parent=BSUD.2735.1.p1
contig_175	transdecoder	CDS	1046658	1046675	.	+	2	ID=cds.BSUD.2735.1.p1;Parent=BSUD.2735.1.p1
contig_175	transdecoder	exon	1046937	1046954	.	+	.	ID=BSUD.2735.1.p1.exon36;Parent=BSUD.2735.1.p1
contig_175	transdecoder	CDS	1046937	1046954	.	+	2	ID=cds.BSUD.2735.1.p1;Parent=BSUD.2735.1.p1
contig_175	transdecoder	exon	1047206	1047235	.	+	.	ID=BSUD.2735.1.p1.exon37;Parent=BSUD.2735.1.p1
contig_175	transdecoder	CDS	1047206	1047235	.	+	2	ID=cds.BSUD.2735.1.p1;Parent=BSUD.2735.1.p1
contig_175	transdecoder	exon	1048444	1048470	.	+	.	ID=BSUD.2735.1.p1.exon38;Parent=BSUD.2735.1.p1
contig_175	transdecoder	CDS	1048444	1048470	.	+	2	ID=cds.BSUD.2735.1.p1;Parent=BSUD.2735.1.p1
contig_175	transdecoder	exon	1048993	1049025	.	+	.	ID=BSUD.2735.1.p1.exon39;Parent=BSUD.2735.1.p1
contig_175	transdecoder	CDS	1048993	1049025	.	+	2	ID=cds.BSUD.2735.1.p1;Parent=BSUD.2735.1.p1
contig_175	transdecoder	exon	1050186	1050212	.	+	.	ID=BSUD.2735.1.p1.exon40;Parent=BSUD.2735.1.p1
contig_175	transdecoder	CDS	1050186	1050212	.	+	2	ID=cds.BSUD.2735.1.p1;Parent=BSUD.2735.1.p1
contig_175	transdecoder	exon	1050782	1050814	.	+	.	ID=BSUD.2735.1.p1.exon41;Parent=BSUD.2735.1.p1
contig_175	transdecoder	CDS	1050782	1050814	.	+	2	ID=cds.BSUD.2735.1.p1;Parent=BSUD.2735.1.p1
contig_175	transdecoder	exon	1051326	1051352	.	+	.	ID=BSUD.2735.1.p1.exon42;Parent=BSUD.2735.1.p1
contig_175	transdecoder	CDS	1051326	1051352	.	+	2	ID=cds.BSUD.2735.1.p1;Parent=BSUD.2735.1.p1
contig_175	transdecoder	exon	1051511	1051543	.	+	.	ID=BSUD.2735.1.p1.exon43;Parent=BSUD.2735.1.p1
contig_175	transdecoder	CDS	1051511	1051543	.	+	2	ID=cds.BSUD.2735.1.p1;Parent=BSUD.2735.1.p1
contig_175	transdecoder	exon	1052144	1052256	.	+	.	ID=BSUD.2735.1.p1.exon44;Parent=BSUD.2735.1.p1
contig_175	transdecoder	CDS	1052144	1052256	.	+	2	ID=cds.BSUD.2735.1.p1;Parent=BSUD.2735.1.p1
contig_175	transdecoder	exon	1052440	1052501	.	+	.	ID=BSUD.2735.1.p1.exon45;Parent=BSUD.2735.1.p1
contig_175	transdecoder	CDS	1052440	1052501	.	+	0	ID=cds.BSUD.2735.1.p1;Parent=BSUD.2735.1.p1
contig_175	transdecoder	exon	1054428	1054573	.	+	.	ID=BSUD.2735.1.p1.exon46;Parent=BSUD.2735.1.p1
contig_175	transdecoder	CDS	1054428	1054573	.	+	1	ID=cds.BSUD.2735.1.p1;Parent=BSUD.2735.1.p1
contig_175	transdecoder	exon	1055168	1055243	.	+	.	ID=BSUD.2735.1.p1.exon47;Parent=BSUD.2735.1.p1
contig_175	transdecoder	CDS	1055168	1055243	.	+	2	ID=cds.BSUD.2735.1.p1;Parent=BSUD.2735.1.p1
contig_175	transdecoder	exon	1055674	1055690	.	+	.	ID=BSUD.2735.1.p1.exon48;Parent=BSUD.2735.1.p1
contig_175	transdecoder	CDS	1055674	1055690	.	+	1	ID=cds.BSUD.2735.1.p1;Parent=BSUD.2735.1.p1
contig_175	transdecoder	exon	1055977	1056036	.	+	.	ID=BSUD.2735.1.p1.exon49;Parent=BSUD.2735.1.p1
contig_175	transdecoder	CDS	1055977	1056036	.	+	2	ID=cds.BSUD.2735.1.p1;Parent=BSUD.2735.1.p1
contig_175	transdecoder	exon	1056609	1056707	.	+	.	ID=BSUD.2735.1.p1.exon50;Parent=BSUD.2735.1.p1
contig_175	transdecoder	CDS	1056609	1056707	.	+	2	ID=cds.BSUD.2735.1.p1;Parent=BSUD.2735.1.p1
contig_175	transdecoder	exon	1060406	1060538	.	+	.	ID=BSUD.2735.1.p1.exon51;Parent=BSUD.2735.1.p1
contig_175	transdecoder	CDS	1060406	1060538	.	+	2	ID=cds.BSUD.2735.1.p1;Parent=BSUD.2735.1.p1
contig_175	transdecoder	exon	1060694	1060840	.	+	.	ID=BSUD.2735.1.p1.exon52;Parent=BSUD.2735.1.p1
contig_175	transdecoder	CDS	1060694	1060840	.	+	1	ID=cds.BSUD.2735.1.p1;Parent=BSUD.2735.1.p1
contig_175	transdecoder	exon	1061804	1061906	.	+	.	ID=BSUD.2735.1.p1.exon53;Parent=BSUD.2735.1.p1
contig_175	transdecoder	CDS	1061804	1061906	.	+	1	ID=cds.BSUD.2735.1.p1;Parent=BSUD.2735.1.p1
contig_175	transdecoder	exon	1063680	1063734	.	+	.	ID=BSUD.2735.1.p1.exon54;Parent=BSUD.2735.1.p1
contig_175	transdecoder	CDS	1063680	1063734	.	+	0	ID=cds.BSUD.2735.1.p1;Parent=BSUD.2735.1.p1
contig_175	transdecoder	exon	1064499	1064578	.	+	.	ID=BSUD.2735.1.p1.exon55;Parent=BSUD.2735.1.p1
contig_175	transdecoder	CDS	1064499	1064578	.	+	2	ID=cds.BSUD.2735.1.p1;Parent=BSUD.2735.1.p1
contig_175	transdecoder	exon	1065011	1065066	.	+	.	ID=BSUD.2735.1.p1.exon56;Parent=BSUD.2735.1.p1
contig_175	transdecoder	CDS	1065011	1065066	.	+	0	ID=cds.BSUD.2735.1.p1;Parent=BSUD.2735.1.p1
contig_175	transdecoder	exon	1065221	1065426	.	+	.	ID=BSUD.2735.1.p1.exon57;Parent=BSUD.2735.1.p1
contig_175	transdecoder	CDS	1065221	1065426	.	+	1	ID=cds.BSUD.2735.1.p1;Parent=BSUD.2735.1.p1
contig_175	transdecoder	exon	1066189	1066290	.	+	.	ID=BSUD.2735.1.p1.exon58;Parent=BSUD.2735.1.p1
contig_175	transdecoder	CDS	1066189	1066290	.	+	2	ID=cds.BSUD.2735.1.p1;Parent=BSUD.2735.1.p1
contig_175	transdecoder	exon	1066539	1066553	.	+	.	ID=BSUD.2735.1.p1.exon59;Parent=BSUD.2735.1.p1
contig_175	transdecoder	CDS	1066539	1066553	.	+	2	ID=cds.BSUD.2735.1.p1;Parent=BSUD.2735.1.p1
contig_175	transdecoder	exon	1066944	1066964	.	+	.	ID=BSUD.2735.1.p1.exon60;Parent=BSUD.2735.1.p1
contig_175	transdecoder	CDS	1066944	1066964	.	+	2	ID=cds.BSUD.2735.1.p1;Parent=BSUD.2735.1.p1
contig_175	transdecoder	exon	1067243	1067385	.	+	.	ID=BSUD.2735.1.p1.exon61;Parent=BSUD.2735.1.p1
contig_175	transdecoder	CDS	1067243	1067385	.	+	2	ID=cds.BSUD.2735.1.p1;Parent=BSUD.2735.1.p1
contig_175	transdecoder	exon	1068834	1069043	.	+	.	ID=BSUD.2735.1.p1.exon62;Parent=BSUD.2735.1.p1
contig_175	transdecoder	CDS	1068834	1069043	.	+	0	ID=cds.BSUD.2735.1.p1;Parent=BSUD.2735.1.p1
contig_175	transdecoder	exon	1069256	1069429	.	+	.	ID=BSUD.2735.1.p1.exon63;Parent=BSUD.2735.1.p1
contig_175	transdecoder	CDS	1069256	1069429	.	+	0	ID=cds.BSUD.2735.1.p1;Parent=BSUD.2735.1.p1
contig_175	transdecoder	exon	1069934	1070147	.	+	.	ID=BSUD.2735.1.p1.exon64;Parent=BSUD.2735.1.p1
contig_175	transdecoder	CDS	1069934	1070147	.	+	0	ID=cds.BSUD.2735.1.p1;Parent=BSUD.2735.1.p1
contig_175	transdecoder	exon	1071596	1071873	.	+	.	ID=BSUD.2735.1.p1.exon65;Parent=BSUD.2735.1.p1
contig_175	transdecoder	CDS	1071596	1071873	.	+	2	ID=cds.BSUD.2735.1.p1;Parent=BSUD.2735.1.p1
contig_175	transdecoder	exon	1071963	1072254	.	+	.	ID=BSUD.2735.1.p1.exon66;Parent=BSUD.2735.1.p1
contig_175	transdecoder	CDS	1071963	1072254	.	+	0	ID=cds.BSUD.2735.1.p1;Parent=BSUD.2735.1.p1
contig_175	transdecoder	exon	1074777	1075013	.	+	.	ID=BSUD.2735.1.p1.exon67;Parent=BSUD.2735.1.p1
contig_175	transdecoder	CDS	1074777	1075013	.	+	2	ID=cds.BSUD.2735.1.p1;Parent=BSUD.2735.1.p1
contig_175	transdecoder	exon	1075135	1075281	.	+	.	ID=BSUD.2735.1.p1.exon68;Parent=BSUD.2735.1.p1
contig_175	transdecoder	CDS	1075135	1075281	.	+	2	ID=cds.BSUD.2735.1.p1;Parent=BSUD.2735.1.p1
contig_175	transdecoder	exon	1075907	1076104	.	+	.	ID=BSUD.2735.1.p1.exon69;Parent=BSUD.2735.1.p1
contig_175	transdecoder	CDS	1075907	1076104	.	+	2	ID=cds.BSUD.2735.1.p1;Parent=BSUD.2735.1.p1
contig_175	transdecoder	exon	1078738	1078983	.	+	.	ID=BSUD.2735.1.p1.exon70;Parent=BSUD.2735.1.p1
contig_175	transdecoder	CDS	1078738	1078983	.	+	2	ID=cds.BSUD.2735.1.p1;Parent=BSUD.2735.1.p1
contig_175	transdecoder	exon	1079607	1079832	.	+	.	ID=BSUD.2735.1.p1.exon71;Parent=BSUD.2735.1.p1
contig_175	transdecoder	CDS	1079607	1079832	.	+	2	ID=cds.BSUD.2735.1.p1;Parent=BSUD.2735.1.p1
contig_175	transdecoder	exon	1080729	1080901	.	+	.	ID=BSUD.2735.1.p1.exon72;Parent=BSUD.2735.1.p1
contig_175	transdecoder	CDS	1080729	1080901	.	+	1	ID=cds.BSUD.2735.1.p1;Parent=BSUD.2735.1.p1
contig_175	transdecoder	exon	1081976	1082137	.	+	.	ID=BSUD.2735.1.p1.exon73;Parent=BSUD.2735.1.p1
contig_175	transdecoder	CDS	1081976	1082137	.	+	2	ID=cds.BSUD.2735.1.p1;Parent=BSUD.2735.1.p1
contig_175	transdecoder	exon	1082479	1082604	.	+	.	ID=BSUD.2735.1.p1.exon74;Parent=BSUD.2735.1.p1
contig_175	transdecoder	CDS	1082479	1082604	.	+	2	ID=cds.BSUD.2735.1.p1;Parent=BSUD.2735.1.p1
contig_175	transdecoder	exon	1083392	1083514	.	+	.	ID=BSUD.2735.1.p1.exon75;Parent=BSUD.2735.1.p1
contig_175	transdecoder	CDS	1083392	1083514	.	+	2	ID=cds.BSUD.2735.1.p1;Parent=BSUD.2735.1.p1
contig_175	transdecoder	exon	1084207	1084311	.	+	.	ID=BSUD.2735.1.p1.exon76;Parent=BSUD.2735.1.p1
contig_175	transdecoder	CDS	1084207	1084311	.	+	2	ID=cds.BSUD.2735.1.p1;Parent=BSUD.2735.1.p1
contig_175	transdecoder	exon	1084764	1084886	.	+	.	ID=BSUD.2735.1.p1.exon77;Parent=BSUD.2735.1.p1
contig_175	transdecoder	CDS	1084764	1084886	.	+	2	ID=cds.BSUD.2735.1.p1;Parent=BSUD.2735.1.p1
contig_175	transdecoder	exon	1085332	1085580	.	+	.	ID=BSUD.2735.1.p1.exon78;Parent=BSUD.2735.1.p1
contig_175	transdecoder	CDS	1085332	1085580	.	+	2	ID=cds.BSUD.2735.1.p1;Parent=BSUD.2735.1.p1
contig_175	transdecoder	exon	1085901	1086032	.	+	.	ID=BSUD.2735.1.p1.exon79;Parent=BSUD.2735.1.p1
contig_175	transdecoder	CDS	1085901	1086032	.	+	2	ID=cds.BSUD.2735.1.p1;Parent=BSUD.2735.1.p1
contig_175	transdecoder	exon	1086687	1086812	.	+	.	ID=BSUD.2735.1.p1.exon80;Parent=BSUD.2735.1.p1
contig_175	transdecoder	CDS	1086687	1086812	.	+	2	ID=cds.BSUD.2735.1.p1;Parent=BSUD.2735.1.p1
contig_175	transdecoder	exon	1086897	1087028	.	+	.	ID=BSUD.2735.1.p1.exon81;Parent=BSUD.2735.1.p1
contig_175	transdecoder	CDS	1086897	1087028	.	+	2	ID=cds.BSUD.2735.1.p1;Parent=BSUD.2735.1.p1
contig_175	transdecoder	exon	1087502	1087627	.	+	.	ID=BSUD.2735.1.p1.exon82;Parent=BSUD.2735.1.p1
contig_175	transdecoder	CDS	1087502	1087627	.	+	2	ID=cds.BSUD.2735.1.p1;Parent=BSUD.2735.1.p1
contig_175	transdecoder	exon	1088085	1088198	.	+	.	ID=BSUD.2735.1.p1.exon83;Parent=BSUD.2735.1.p1
contig_175	transdecoder	CDS	1088085	1088198	.	+	2	ID=cds.BSUD.2735.1.p1;Parent=BSUD.2735.1.p1
contig_175	transdecoder	exon	1088354	1088494	.	+	.	ID=BSUD.2735.1.p1.exon84;Parent=BSUD.2735.1.p1
contig_175	transdecoder	CDS	1088354	1088494	.	+	2	ID=cds.BSUD.2735.1.p1;Parent=BSUD.2735.1.p1
contig_175	transdecoder	exon	1089495	1089620	.	+	.	ID=BSUD.2735.1.p1.exon85;Parent=BSUD.2735.1.p1
contig_175	transdecoder	CDS	1089495	1089620	.	+	2	ID=cds.BSUD.2735.1.p1;Parent=BSUD.2735.1.p1
contig_175	transdecoder	exon	1090315	1090437	.	+	.	ID=BSUD.2735.1.p1.exon86;Parent=BSUD.2735.1.p1
contig_175	transdecoder	CDS	1090315	1090437	.	+	2	ID=cds.BSUD.2735.1.p1;Parent=BSUD.2735.1.p1
contig_175	transdecoder	exon	1090596	1090727	.	+	.	ID=BSUD.2735.1.p1.exon87;Parent=BSUD.2735.1.p1
contig_175	transdecoder	CDS	1090596	1090727	.	+	2	ID=cds.BSUD.2735.1.p1;Parent=BSUD.2735.1.p1
contig_175	transdecoder	exon	1090955	1091077	.	+	.	ID=BSUD.2735.1.p1.exon88;Parent=BSUD.2735.1.p1
contig_175	transdecoder	CDS	1090955	1091077	.	+	2	ID=cds.BSUD.2735.1.p1;Parent=BSUD.2735.1.p1
contig_175	transdecoder	exon	1092419	1092498	.	+	.	ID=BSUD.2735.1.p1.exon89;Parent=BSUD.2735.1.p1
contig_175	transdecoder	CDS	1092419	1092498	.	+	2	ID=cds.BSUD.2735.1.p1;Parent=BSUD.2735.1.p1
contig_175	transdecoder	exon	1093586	1093763	.	+	.	ID=BSUD.2735.1.p1.exon90;Parent=BSUD.2735.1.p1
contig_175	transdecoder	CDS	1093586	1093763	.	+	0	ID=cds.BSUD.2735.1.p1;Parent=BSUD.2735.1.p1
contig_175	transdecoder	exon	1095758	1095948	.	+	.	ID=BSUD.2735.1.p1.exon91;Parent=BSUD.2735.1.p1
contig_175	transdecoder	CDS	1095758	1095948	.	+	2	ID=cds.BSUD.2735.1.p1;Parent=BSUD.2735.1.p1
contig_175	transdecoder	exon	1097205	1097280	.	+	.	ID=BSUD.2735.1.p1.exon92;Parent=BSUD.2735.1.p1
contig_175	transdecoder	CDS	1097205	1097280	.	+	0	ID=cds.BSUD.2735.1.p1;Parent=BSUD.2735.1.p1
contig_175	transdecoder	exon	1097411	1097536	.	+	.	ID=BSUD.2735.1.p1.exon93;Parent=BSUD.2735.1.p1
contig_175	transdecoder	CDS	1097411	1097536	.	+	2	ID=cds.BSUD.2735.1.p1;Parent=BSUD.2735.1.p1
contig_175	transdecoder	exon	1098594	1098719	.	+	.	ID=BSUD.2735.1.p1.exon94;Parent=BSUD.2735.1.p1
contig_175	transdecoder	CDS	1098594	1098719	.	+	2	ID=cds.BSUD.2735.1.p1;Parent=BSUD.2735.1.p1
contig_175	transdecoder	exon	1098885	1099000	.	+	.	ID=BSUD.2735.1.p1.exon95;Parent=BSUD.2735.1.p1
contig_175	transdecoder	CDS	1098885	1099000	.	+	2	ID=cds.BSUD.2735.1.p1;Parent=BSUD.2735.1.p1
contig_175	transdecoder	exon	1101799	1101860	.	+	.	ID=BSUD.2735.1.p1.exon96;Parent=BSUD.2735.1.p1
contig_175	transdecoder	CDS	1101799	1101860	.	+	0	ID=cds.BSUD.2735.1.p1;Parent=BSUD.2735.1.p1
contig_175	transdecoder	exon	1102878	1103038	.	+	.	ID=BSUD.2735.1.p1.exon97;Parent=BSUD.2735.1.p1
contig_175	transdecoder	CDS	1102878	1103038	.	+	1	ID=cds.BSUD.2735.1.p1;Parent=BSUD.2735.1.p1
contig_175	transdecoder	exon	1104703	1104805	.	+	.	ID=BSUD.2735.1.p1.exon98;Parent=BSUD.2735.1.p1
contig_175	transdecoder	CDS	1104703	1104805	.	+	2	ID=cds.BSUD.2735.1.p1;Parent=BSUD.2735.1.p1
contig_175	transdecoder	exon	1106006	1106028	.	+	.	ID=BSUD.2735.1.p1.exon99;Parent=BSUD.2735.1.p1
contig_175	transdecoder	CDS	1106006	1106028	.	+	1	ID=cds.BSUD.2735.1.p1;Parent=BSUD.2735.1.p1
contig_175	transdecoder	exon	1107661	1107778	.	+	.	ID=BSUD.2735.1.p1.exon100;Parent=BSUD.2735.1.p1
contig_175	transdecoder	CDS	1107661	1107778	.	+	2	ID=cds.BSUD.2735.1.p1;Parent=BSUD.2735.1.p1
contig_175	transdecoder	exon	1108596	1109901	.	+	.	ID=BSUD.2735.1.p1.exon101;Parent=BSUD.2735.1.p1
contig_175	transdecoder	CDS	1108596	1108737	.	+	1	ID=cds.BSUD.2735.1.p1;Parent=BSUD.2735.1.p1
contig_175	transdecoder	three_prime_UTR	1108738	1109901	.	+	.	ID=BSUD.2735.1.p1.utr3p1;Parent=BSUD.2735.1.p1
contig_175	transdecoder	mRNA	1004942	1109901	.	+	.	ID=BSUD.2735.2.p1;Parent=BSUD.2735;Interpro=IPR000152 (EGF-type aspartate/asparagine hydroxylation site)---IPR000742 (EGF-like domain)---IPR001846 (von Willebrand factor, type D domain)---IPR001881 (EGF-like calcium-binding domain)---IPR002049 (Laminin-type EGF domain)---IPR003886 (NIDO domain)---IPR005533 (AMOP domain)---IPR009030 (Growth factor receptor cysteine-rich domain superfamily)---IPR018097 (EGF-like calcium-binding, conserved site)
contig_175	transdecoder	five_prime_UTR	1004942	1005061	.	+	.	ID=BSUD.2735.2.p1.utr5p1;Parent=BSUD.2735.2.p1
contig_175	transdecoder	five_prime_UTR	1009058	1009100	.	+	.	ID=BSUD.2735.2.p1.utr5p2;Parent=BSUD.2735.2.p1
contig_175	transdecoder	exon	1004942	1005061	.	+	.	ID=BSUD.2735.2.p1.exon1;Parent=BSUD.2735.2.p1
contig_175	transdecoder	exon	1009058	1009137	.	+	.	ID=BSUD.2735.2.p1.exon2;Parent=BSUD.2735.2.p1
contig_175	transdecoder	CDS	1009101	1009137	.	+	0	ID=cds.BSUD.2735.2.p1;Parent=BSUD.2735.2.p1
contig_175	transdecoder	exon	1012695	1012739	.	+	.	ID=BSUD.2735.2.p1.exon3;Parent=BSUD.2735.2.p1
contig_175	transdecoder	CDS	1012695	1012739	.	+	2	ID=cds.BSUD.2735.2.p1;Parent=BSUD.2735.2.p1
contig_175	transdecoder	exon	1013254	1013277	.	+	.	ID=BSUD.2735.2.p1.exon4;Parent=BSUD.2735.2.p1
contig_175	transdecoder	CDS	1013254	1013277	.	+	2	ID=cds.BSUD.2735.2.p1;Parent=BSUD.2735.2.p1
contig_175	transdecoder	exon	1014525	1014557	.	+	.	ID=BSUD.2735.2.p1.exon5;Parent=BSUD.2735.2.p1
contig_175	transdecoder	CDS	1014525	1014557	.	+	2	ID=cds.BSUD.2735.2.p1;Parent=BSUD.2735.2.p1
contig_175	transdecoder	exon	1018869	1018916	.	+	.	ID=BSUD.2735.2.p1.exon6;Parent=BSUD.2735.2.p1
contig_175	transdecoder	CDS	1018869	1018916	.	+	2	ID=cds.BSUD.2735.2.p1;Parent=BSUD.2735.2.p1
contig_175	transdecoder	exon	1020146	1020169	.	+	.	ID=BSUD.2735.2.p1.exon7;Parent=BSUD.2735.2.p1
contig_175	transdecoder	CDS	1020146	1020169	.	+	2	ID=cds.BSUD.2735.2.p1;Parent=BSUD.2735.2.p1
contig_175	transdecoder	exon	1020765	1020794	.	+	.	ID=BSUD.2735.2.p1.exon8;Parent=BSUD.2735.2.p1
contig_175	transdecoder	CDS	1020765	1020794	.	+	2	ID=cds.BSUD.2735.2.p1;Parent=BSUD.2735.2.p1
contig_175	transdecoder	exon	1022714	1022725	.	+	.	ID=BSUD.2735.2.p1.exon9;Parent=BSUD.2735.2.p1
contig_175	transdecoder	CDS	1022714	1022725	.	+	2	ID=cds.BSUD.2735.2.p1;Parent=BSUD.2735.2.p1
contig_175	transdecoder	exon	1024070	1024102	.	+	.	ID=BSUD.2735.2.p1.exon10;Parent=BSUD.2735.2.p1
contig_175	transdecoder	CDS	1024070	1024102	.	+	2	ID=cds.BSUD.2735.2.p1;Parent=BSUD.2735.2.p1
contig_175	transdecoder	exon	1030284	1030298	.	+	.	ID=BSUD.2735.2.p1.exon11;Parent=BSUD.2735.2.p1
contig_175	transdecoder	CDS	1030284	1030298	.	+	2	ID=cds.BSUD.2735.2.p1;Parent=BSUD.2735.2.p1
contig_175	transdecoder	exon	1031337	1031396	.	+	.	ID=BSUD.2735.2.p1.exon12;Parent=BSUD.2735.2.p1
contig_175	transdecoder	CDS	1031337	1031396	.	+	2	ID=cds.BSUD.2735.2.p1;Parent=BSUD.2735.2.p1
contig_175	transdecoder	exon	1033600	1033617	.	+	.	ID=BSUD.2735.2.p1.exon13;Parent=BSUD.2735.2.p1
contig_175	transdecoder	CDS	1033600	1033617	.	+	2	ID=cds.BSUD.2735.2.p1;Parent=BSUD.2735.2.p1
contig_175	transdecoder	exon	1033842	1033877	.	+	.	ID=BSUD.2735.2.p1.exon14;Parent=BSUD.2735.2.p1
contig_175	transdecoder	CDS	1033842	1033877	.	+	2	ID=cds.BSUD.2735.2.p1;Parent=BSUD.2735.2.p1
contig_175	transdecoder	exon	1035753	1035770	.	+	.	ID=BSUD.2735.2.p1.exon15;Parent=BSUD.2735.2.p1
contig_175	transdecoder	CDS	1035753	1035770	.	+	2	ID=cds.BSUD.2735.2.p1;Parent=BSUD.2735.2.p1
contig_175	transdecoder	exon	1036006	1036023	.	+	.	ID=BSUD.2735.2.p1.exon16;Parent=BSUD.2735.2.p1
contig_175	transdecoder	CDS	1036006	1036023	.	+	2	ID=cds.BSUD.2735.2.p1;Parent=BSUD.2735.2.p1
contig_175	transdecoder	exon	1038162	1038179	.	+	.	ID=BSUD.2735.2.p1.exon17;Parent=BSUD.2735.2.p1
contig_175	transdecoder	CDS	1038162	1038179	.	+	2	ID=cds.BSUD.2735.2.p1;Parent=BSUD.2735.2.p1
contig_175	transdecoder	exon	1038434	1038451	.	+	.	ID=BSUD.2735.2.p1.exon18;Parent=BSUD.2735.2.p1
contig_175	transdecoder	CDS	1038434	1038451	.	+	2	ID=cds.BSUD.2735.2.p1;Parent=BSUD.2735.2.p1
contig_175	transdecoder	exon	1038671	1038706	.	+	.	ID=BSUD.2735.2.p1.exon19;Parent=BSUD.2735.2.p1
contig_175	transdecoder	CDS	1038671	1038706	.	+	2	ID=cds.BSUD.2735.2.p1;Parent=BSUD.2735.2.p1
contig_175	transdecoder	exon	1040590	1040607	.	+	.	ID=BSUD.2735.2.p1.exon20;Parent=BSUD.2735.2.p1
contig_175	transdecoder	CDS	1040590	1040607	.	+	2	ID=cds.BSUD.2735.2.p1;Parent=BSUD.2735.2.p1
contig_175	transdecoder	exon	1040862	1040879	.	+	.	ID=BSUD.2735.2.p1.exon21;Parent=BSUD.2735.2.p1
contig_175	transdecoder	CDS	1040862	1040879	.	+	2	ID=cds.BSUD.2735.2.p1;Parent=BSUD.2735.2.p1
contig_175	transdecoder	exon	1043016	1043033	.	+	.	ID=BSUD.2735.2.p1.exon22;Parent=BSUD.2735.2.p1
contig_175	transdecoder	CDS	1043016	1043033	.	+	2	ID=cds.BSUD.2735.2.p1;Parent=BSUD.2735.2.p1
contig_175	transdecoder	exon	1043288	1043305	.	+	.	ID=BSUD.2735.2.p1.exon23;Parent=BSUD.2735.2.p1
contig_175	transdecoder	CDS	1043288	1043305	.	+	2	ID=cds.BSUD.2735.2.p1;Parent=BSUD.2735.2.p1
contig_175	transdecoder	exon	1044220	1044237	.	+	.	ID=BSUD.2735.2.p1.exon24;Parent=BSUD.2735.2.p1
contig_175	transdecoder	CDS	1044220	1044237	.	+	2	ID=cds.BSUD.2735.2.p1;Parent=BSUD.2735.2.p1
contig_175	transdecoder	exon	1044502	1044519	.	+	.	ID=BSUD.2735.2.p1.exon25;Parent=BSUD.2735.2.p1
contig_175	transdecoder	CDS	1044502	1044519	.	+	2	ID=cds.BSUD.2735.2.p1;Parent=BSUD.2735.2.p1
contig_175	transdecoder	exon	1046658	1046675	.	+	.	ID=BSUD.2735.2.p1.exon26;Parent=BSUD.2735.2.p1
contig_175	transdecoder	CDS	1046658	1046675	.	+	2	ID=cds.BSUD.2735.2.p1;Parent=BSUD.2735.2.p1
contig_175	transdecoder	exon	1046937	1046954	.	+	.	ID=BSUD.2735.2.p1.exon27;Parent=BSUD.2735.2.p1
contig_175	transdecoder	CDS	1046937	1046954	.	+	2	ID=cds.BSUD.2735.2.p1;Parent=BSUD.2735.2.p1
contig_175	transdecoder	exon	1048444	1048470	.	+	.	ID=BSUD.2735.2.p1.exon28;Parent=BSUD.2735.2.p1
contig_175	transdecoder	CDS	1048444	1048470	.	+	2	ID=cds.BSUD.2735.2.p1;Parent=BSUD.2735.2.p1
contig_175	transdecoder	exon	1048993	1049025	.	+	.	ID=BSUD.2735.2.p1.exon29;Parent=BSUD.2735.2.p1
contig_175	transdecoder	CDS	1048993	1049025	.	+	2	ID=cds.BSUD.2735.2.p1;Parent=BSUD.2735.2.p1
contig_175	transdecoder	exon	1050186	1050212	.	+	.	ID=BSUD.2735.2.p1.exon30;Parent=BSUD.2735.2.p1
contig_175	transdecoder	CDS	1050186	1050212	.	+	2	ID=cds.BSUD.2735.2.p1;Parent=BSUD.2735.2.p1
contig_175	transdecoder	exon	1050782	1050814	.	+	.	ID=BSUD.2735.2.p1.exon31;Parent=BSUD.2735.2.p1
contig_175	transdecoder	CDS	1050782	1050814	.	+	2	ID=cds.BSUD.2735.2.p1;Parent=BSUD.2735.2.p1
contig_175	transdecoder	exon	1051326	1051352	.	+	.	ID=BSUD.2735.2.p1.exon32;Parent=BSUD.2735.2.p1
contig_175	transdecoder	CDS	1051326	1051352	.	+	2	ID=cds.BSUD.2735.2.p1;Parent=BSUD.2735.2.p1
contig_175	transdecoder	exon	1051511	1051543	.	+	.	ID=BSUD.2735.2.p1.exon33;Parent=BSUD.2735.2.p1
contig_175	transdecoder	CDS	1051511	1051543	.	+	2	ID=cds.BSUD.2735.2.p1;Parent=BSUD.2735.2.p1
contig_175	transdecoder	exon	1052144	1052256	.	+	.	ID=BSUD.2735.2.p1.exon34;Parent=BSUD.2735.2.p1
contig_175	transdecoder	CDS	1052144	1052256	.	+	2	ID=cds.BSUD.2735.2.p1;Parent=BSUD.2735.2.p1
contig_175	transdecoder	exon	1052440	1052501	.	+	.	ID=BSUD.2735.2.p1.exon35;Parent=BSUD.2735.2.p1
contig_175	transdecoder	CDS	1052440	1052501	.	+	0	ID=cds.BSUD.2735.2.p1;Parent=BSUD.2735.2.p1
contig_175	transdecoder	exon	1054428	1054573	.	+	.	ID=BSUD.2735.2.p1.exon36;Parent=BSUD.2735.2.p1
contig_175	transdecoder	CDS	1054428	1054573	.	+	1	ID=cds.BSUD.2735.2.p1;Parent=BSUD.2735.2.p1
contig_175	transdecoder	exon	1055168	1055243	.	+	.	ID=BSUD.2735.2.p1.exon37;Parent=BSUD.2735.2.p1
contig_175	transdecoder	CDS	1055168	1055243	.	+	2	ID=cds.BSUD.2735.2.p1;Parent=BSUD.2735.2.p1
contig_175	transdecoder	exon	1055674	1055690	.	+	.	ID=BSUD.2735.2.p1.exon38;Parent=BSUD.2735.2.p1
contig_175	transdecoder	CDS	1055674	1055690	.	+	1	ID=cds.BSUD.2735.2.p1;Parent=BSUD.2735.2.p1
contig_175	transdecoder	exon	1055977	1056036	.	+	.	ID=BSUD.2735.2.p1.exon39;Parent=BSUD.2735.2.p1
contig_175	transdecoder	CDS	1055977	1056036	.	+	2	ID=cds.BSUD.2735.2.p1;Parent=BSUD.2735.2.p1
contig_175	transdecoder	exon	1056609	1056707	.	+	.	ID=BSUD.2735.2.p1.exon40;Parent=BSUD.2735.2.p1
contig_175	transdecoder	CDS	1056609	1056707	.	+	2	ID=cds.BSUD.2735.2.p1;Parent=BSUD.2735.2.p1
contig_175	transdecoder	exon	1060406	1060538	.	+	.	ID=BSUD.2735.2.p1.exon41;Parent=BSUD.2735.2.p1
contig_175	transdecoder	CDS	1060406	1060538	.	+	2	ID=cds.BSUD.2735.2.p1;Parent=BSUD.2735.2.p1
contig_175	transdecoder	exon	1060694	1060840	.	+	.	ID=BSUD.2735.2.p1.exon42;Parent=BSUD.2735.2.p1
contig_175	transdecoder	CDS	1060694	1060840	.	+	1	ID=cds.BSUD.2735.2.p1;Parent=BSUD.2735.2.p1
contig_175	transdecoder	exon	1061804	1061906	.	+	.	ID=BSUD.2735.2.p1.exon43;Parent=BSUD.2735.2.p1
contig_175	transdecoder	CDS	1061804	1061906	.	+	1	ID=cds.BSUD.2735.2.p1;Parent=BSUD.2735.2.p1
contig_175	transdecoder	exon	1063680	1063734	.	+	.	ID=BSUD.2735.2.p1.exon44;Parent=BSUD.2735.2.p1
contig_175	transdecoder	CDS	1063680	1063734	.	+	0	ID=cds.BSUD.2735.2.p1;Parent=BSUD.2735.2.p1
contig_175	transdecoder	exon	1064499	1064578	.	+	.	ID=BSUD.2735.2.p1.exon45;Parent=BSUD.2735.2.p1
contig_175	transdecoder	CDS	1064499	1064578	.	+	2	ID=cds.BSUD.2735.2.p1;Parent=BSUD.2735.2.p1
contig_175	transdecoder	exon	1065011	1065066	.	+	.	ID=BSUD.2735.2.p1.exon46;Parent=BSUD.2735.2.p1
contig_175	transdecoder	CDS	1065011	1065066	.	+	0	ID=cds.BSUD.2735.2.p1;Parent=BSUD.2735.2.p1
contig_175	transdecoder	exon	1065221	1065426	.	+	.	ID=BSUD.2735.2.p1.exon47;Parent=BSUD.2735.2.p1
contig_175	transdecoder	CDS	1065221	1065426	.	+	1	ID=cds.BSUD.2735.2.p1;Parent=BSUD.2735.2.p1
contig_175	transdecoder	exon	1066189	1066290	.	+	.	ID=BSUD.2735.2.p1.exon48;Parent=BSUD.2735.2.p1
contig_175	transdecoder	CDS	1066189	1066290	.	+	2	ID=cds.BSUD.2735.2.p1;Parent=BSUD.2735.2.p1
contig_175	transdecoder	exon	1066539	1066553	.	+	.	ID=BSUD.2735.2.p1.exon49;Parent=BSUD.2735.2.p1
contig_175	transdecoder	CDS	1066539	1066553	.	+	2	ID=cds.BSUD.2735.2.p1;Parent=BSUD.2735.2.p1
contig_175	transdecoder	exon	1066944	1066964	.	+	.	ID=BSUD.2735.2.p1.exon50;Parent=BSUD.2735.2.p1
contig_175	transdecoder	CDS	1066944	1066964	.	+	2	ID=cds.BSUD.2735.2.p1;Parent=BSUD.2735.2.p1
contig_175	transdecoder	exon	1067243	1067385	.	+	.	ID=BSUD.2735.2.p1.exon51;Parent=BSUD.2735.2.p1
contig_175	transdecoder	CDS	1067243	1067385	.	+	2	ID=cds.BSUD.2735.2.p1;Parent=BSUD.2735.2.p1
contig_175	transdecoder	exon	1068834	1069043	.	+	.	ID=BSUD.2735.2.p1.exon52;Parent=BSUD.2735.2.p1
contig_175	transdecoder	CDS	1068834	1069043	.	+	0	ID=cds.BSUD.2735.2.p1;Parent=BSUD.2735.2.p1
contig_175	transdecoder	exon	1069256	1069429	.	+	.	ID=BSUD.2735.2.p1.exon53;Parent=BSUD.2735.2.p1
contig_175	transdecoder	CDS	1069256	1069429	.	+	0	ID=cds.BSUD.2735.2.p1;Parent=BSUD.2735.2.p1
contig_175	transdecoder	exon	1069934	1070147	.	+	.	ID=BSUD.2735.2.p1.exon54;Parent=BSUD.2735.2.p1
contig_175	transdecoder	CDS	1069934	1070147	.	+	0	ID=cds.BSUD.2735.2.p1;Parent=BSUD.2735.2.p1
contig_175	transdecoder	exon	1071596	1071873	.	+	.	ID=BSUD.2735.2.p1.exon55;Parent=BSUD.2735.2.p1
contig_175	transdecoder	CDS	1071596	1071873	.	+	2	ID=cds.BSUD.2735.2.p1;Parent=BSUD.2735.2.p1
contig_175	transdecoder	exon	1071963	1072254	.	+	.	ID=BSUD.2735.2.p1.exon56;Parent=BSUD.2735.2.p1
contig_175	transdecoder	CDS	1071963	1072254	.	+	0	ID=cds.BSUD.2735.2.p1;Parent=BSUD.2735.2.p1
contig_175	transdecoder	exon	1074777	1075013	.	+	.	ID=BSUD.2735.2.p1.exon57;Parent=BSUD.2735.2.p1
contig_175	transdecoder	CDS	1074777	1075013	.	+	2	ID=cds.BSUD.2735.2.p1;Parent=BSUD.2735.2.p1
contig_175	transdecoder	exon	1075135	1075281	.	+	.	ID=BSUD.2735.2.p1.exon58;Parent=BSUD.2735.2.p1
contig_175	transdecoder	CDS	1075135	1075281	.	+	2	ID=cds.BSUD.2735.2.p1;Parent=BSUD.2735.2.p1
contig_175	transdecoder	exon	1075907	1076104	.	+	.	ID=BSUD.2735.2.p1.exon59;Parent=BSUD.2735.2.p1
contig_175	transdecoder	CDS	1075907	1076104	.	+	2	ID=cds.BSUD.2735.2.p1;Parent=BSUD.2735.2.p1
contig_175	transdecoder	exon	1078738	1078983	.	+	.	ID=BSUD.2735.2.p1.exon60;Parent=BSUD.2735.2.p1
contig_175	transdecoder	CDS	1078738	1078983	.	+	2	ID=cds.BSUD.2735.2.p1;Parent=BSUD.2735.2.p1
contig_175	transdecoder	exon	1079607	1079832	.	+	.	ID=BSUD.2735.2.p1.exon61;Parent=BSUD.2735.2.p1
contig_175	transdecoder	CDS	1079607	1079832	.	+	2	ID=cds.BSUD.2735.2.p1;Parent=BSUD.2735.2.p1
contig_175	transdecoder	exon	1080729	1080901	.	+	.	ID=BSUD.2735.2.p1.exon62;Parent=BSUD.2735.2.p1
contig_175	transdecoder	CDS	1080729	1080901	.	+	1	ID=cds.BSUD.2735.2.p1;Parent=BSUD.2735.2.p1
contig_175	transdecoder	exon	1081976	1082137	.	+	.	ID=BSUD.2735.2.p1.exon63;Parent=BSUD.2735.2.p1
contig_175	transdecoder	CDS	1081976	1082137	.	+	2	ID=cds.BSUD.2735.2.p1;Parent=BSUD.2735.2.p1
contig_175	transdecoder	exon	1082479	1082604	.	+	.	ID=BSUD.2735.2.p1.exon64;Parent=BSUD.2735.2.p1
contig_175	transdecoder	CDS	1082479	1082604	.	+	2	ID=cds.BSUD.2735.2.p1;Parent=BSUD.2735.2.p1
contig_175	transdecoder	exon	1083392	1083514	.	+	.	ID=BSUD.2735.2.p1.exon65;Parent=BSUD.2735.2.p1
contig_175	transdecoder	CDS	1083392	1083514	.	+	2	ID=cds.BSUD.2735.2.p1;Parent=BSUD.2735.2.p1
contig_175	transdecoder	exon	1084207	1084311	.	+	.	ID=BSUD.2735.2.p1.exon66;Parent=BSUD.2735.2.p1
contig_175	transdecoder	CDS	1084207	1084311	.	+	2	ID=cds.BSUD.2735.2.p1;Parent=BSUD.2735.2.p1
contig_175	transdecoder	exon	1084764	1084886	.	+	.	ID=BSUD.2735.2.p1.exon67;Parent=BSUD.2735.2.p1
contig_175	transdecoder	CDS	1084764	1084886	.	+	2	ID=cds.BSUD.2735.2.p1;Parent=BSUD.2735.2.p1
contig_175	transdecoder	exon	1085332	1085580	.	+	.	ID=BSUD.2735.2.p1.exon68;Parent=BSUD.2735.2.p1
contig_175	transdecoder	CDS	1085332	1085580	.	+	2	ID=cds.BSUD.2735.2.p1;Parent=BSUD.2735.2.p1
contig_175	transdecoder	exon	1085901	1086032	.	+	.	ID=BSUD.2735.2.p1.exon69;Parent=BSUD.2735.2.p1
contig_175	transdecoder	CDS	1085901	1086032	.	+	2	ID=cds.BSUD.2735.2.p1;Parent=BSUD.2735.2.p1
contig_175	transdecoder	exon	1086687	1086812	.	+	.	ID=BSUD.2735.2.p1.exon70;Parent=BSUD.2735.2.p1
contig_175	transdecoder	CDS	1086687	1086812	.	+	2	ID=cds.BSUD.2735.2.p1;Parent=BSUD.2735.2.p1
contig_175	transdecoder	exon	1086897	1087028	.	+	.	ID=BSUD.2735.2.p1.exon71;Parent=BSUD.2735.2.p1
contig_175	transdecoder	CDS	1086897	1087028	.	+	2	ID=cds.BSUD.2735.2.p1;Parent=BSUD.2735.2.p1
contig_175	transdecoder	exon	1087502	1087627	.	+	.	ID=BSUD.2735.2.p1.exon72;Parent=BSUD.2735.2.p1
contig_175	transdecoder	CDS	1087502	1087627	.	+	2	ID=cds.BSUD.2735.2.p1;Parent=BSUD.2735.2.p1
contig_175	transdecoder	exon	1088085	1088198	.	+	.	ID=BSUD.2735.2.p1.exon73;Parent=BSUD.2735.2.p1
contig_175	transdecoder	CDS	1088085	1088198	.	+	2	ID=cds.BSUD.2735.2.p1;Parent=BSUD.2735.2.p1
contig_175	transdecoder	exon	1088354	1088494	.	+	.	ID=BSUD.2735.2.p1.exon74;Parent=BSUD.2735.2.p1
contig_175	transdecoder	CDS	1088354	1088494	.	+	2	ID=cds.BSUD.2735.2.p1;Parent=BSUD.2735.2.p1
contig_175	transdecoder	exon	1089495	1089620	.	+	.	ID=BSUD.2735.2.p1.exon75;Parent=BSUD.2735.2.p1
contig_175	transdecoder	CDS	1089495	1089620	.	+	2	ID=cds.BSUD.2735.2.p1;Parent=BSUD.2735.2.p1
contig_175	transdecoder	exon	1090315	1090437	.	+	.	ID=BSUD.2735.2.p1.exon76;Parent=BSUD.2735.2.p1
contig_175	transdecoder	CDS	1090315	1090437	.	+	2	ID=cds.BSUD.2735.2.p1;Parent=BSUD.2735.2.p1
contig_175	transdecoder	exon	1090596	1090727	.	+	.	ID=BSUD.2735.2.p1.exon77;Parent=BSUD.2735.2.p1
contig_175	transdecoder	CDS	1090596	1090727	.	+	2	ID=cds.BSUD.2735.2.p1;Parent=BSUD.2735.2.p1
contig_175	transdecoder	exon	1090955	1091077	.	+	.	ID=BSUD.2735.2.p1.exon78;Parent=BSUD.2735.2.p1
contig_175	transdecoder	CDS	1090955	1091077	.	+	2	ID=cds.BSUD.2735.2.p1;Parent=BSUD.2735.2.p1
contig_175	transdecoder	exon	1092419	1092498	.	+	.	ID=BSUD.2735.2.p1.exon79;Parent=BSUD.2735.2.p1
contig_175	transdecoder	CDS	1092419	1092498	.	+	2	ID=cds.BSUD.2735.2.p1;Parent=BSUD.2735.2.p1
contig_175	transdecoder	exon	1093586	1093763	.	+	.	ID=BSUD.2735.2.p1.exon80;Parent=BSUD.2735.2.p1
contig_175	transdecoder	CDS	1093586	1093763	.	+	0	ID=cds.BSUD.2735.2.p1;Parent=BSUD.2735.2.p1
contig_175	transdecoder	exon	1095758	1095948	.	+	.	ID=BSUD.2735.2.p1.exon81;Parent=BSUD.2735.2.p1
contig_175	transdecoder	CDS	1095758	1095948	.	+	2	ID=cds.BSUD.2735.2.p1;Parent=BSUD.2735.2.p1
contig_175	transdecoder	exon	1097205	1097280	.	+	.	ID=BSUD.2735.2.p1.exon82;Parent=BSUD.2735.2.p1
contig_175	transdecoder	CDS	1097205	1097280	.	+	0	ID=cds.BSUD.2735.2.p1;Parent=BSUD.2735.2.p1
contig_175	transdecoder	exon	1097411	1097536	.	+	.	ID=BSUD.2735.2.p1.exon83;Parent=BSUD.2735.2.p1
contig_175	transdecoder	CDS	1097411	1097536	.	+	2	ID=cds.BSUD.2735.2.p1;Parent=BSUD.2735.2.p1
contig_175	transdecoder	exon	1098594	1098719	.	+	.	ID=BSUD.2735.2.p1.exon84;Parent=BSUD.2735.2.p1
contig_175	transdecoder	CDS	1098594	1098719	.	+	2	ID=cds.BSUD.2735.2.p1;Parent=BSUD.2735.2.p1
contig_175	transdecoder	exon	1098885	1099000	.	+	.	ID=BSUD.2735.2.p1.exon85;Parent=BSUD.2735.2.p1
contig_175	transdecoder	CDS	1098885	1099000	.	+	2	ID=cds.BSUD.2735.2.p1;Parent=BSUD.2735.2.p1
contig_175	transdecoder	exon	1101799	1101860	.	+	.	ID=BSUD.2735.2.p1.exon86;Parent=BSUD.2735.2.p1
contig_175	transdecoder	CDS	1101799	1101860	.	+	0	ID=cds.BSUD.2735.2.p1;Parent=BSUD.2735.2.p1
contig_175	transdecoder	exon	1102878	1103038	.	+	.	ID=BSUD.2735.2.p1.exon87;Parent=BSUD.2735.2.p1
contig_175	transdecoder	CDS	1102878	1103038	.	+	1	ID=cds.BSUD.2735.2.p1;Parent=BSUD.2735.2.p1
contig_175	transdecoder	exon	1104703	1104805	.	+	.	ID=BSUD.2735.2.p1.exon88;Parent=BSUD.2735.2.p1
contig_175	transdecoder	CDS	1104703	1104805	.	+	2	ID=cds.BSUD.2735.2.p1;Parent=BSUD.2735.2.p1
contig_175	transdecoder	exon	1106006	1106028	.	+	.	ID=BSUD.2735.2.p1.exon89;Parent=BSUD.2735.2.p1
contig_175	transdecoder	CDS	1106006	1106028	.	+	1	ID=cds.BSUD.2735.2.p1;Parent=BSUD.2735.2.p1
contig_175	transdecoder	exon	1107661	1107778	.	+	.	ID=BSUD.2735.2.p1.exon90;Parent=BSUD.2735.2.p1
contig_175	transdecoder	CDS	1107661	1107778	.	+	2	ID=cds.BSUD.2735.2.p1;Parent=BSUD.2735.2.p1
contig_175	transdecoder	exon	1108596	1109901	.	+	.	ID=BSUD.2735.2.p1.exon91;Parent=BSUD.2735.2.p1
contig_175	transdecoder	CDS	1108596	1108737	.	+	1	ID=cds.BSUD.2735.2.p1;Parent=BSUD.2735.2.p1
contig_175	transdecoder	three_prime_UTR	1108738	1109901	.	+	.	ID=BSUD.2735.2.p1.utr3p1;Parent=BSUD.2735.2.p1
contig_175	transdecoder	mRNA	1004948	1109901	.	+	.	ID=BSUD.2735.3.p1;Parent=BSUD.2735;Interpro=IPR000152 (EGF-type aspartate/asparagine hydroxylation site)---IPR000742 (EGF-like domain)---IPR001846 (von Willebrand factor, type D domain)---IPR001881 (EGF-like calcium-binding domain)---IPR002049 (Laminin-type EGF domain)---IPR003886 (NIDO domain)---IPR005533 (AMOP domain)---IPR009030 (Growth factor receptor cysteine-rich domain superfamily)---IPR018097 (EGF-like calcium-binding, conserved site)
contig_175	transdecoder	five_prime_UTR	1004948	1005061	.	+	.	ID=BSUD.2735.3.p1.utr5p1;Parent=BSUD.2735.3.p1
contig_175	transdecoder	five_prime_UTR	1009058	1009100	.	+	.	ID=BSUD.2735.3.p1.utr5p2;Parent=BSUD.2735.3.p1
contig_175	transdecoder	exon	1004948	1005061	.	+	.	ID=BSUD.2735.3.p1.exon1;Parent=BSUD.2735.3.p1
contig_175	transdecoder	exon	1009058	1009137	.	+	.	ID=BSUD.2735.3.p1.exon2;Parent=BSUD.2735.3.p1
contig_175	transdecoder	CDS	1009101	1009137	.	+	0	ID=cds.BSUD.2735.3.p1;Parent=BSUD.2735.3.p1
contig_175	transdecoder	exon	1012695	1012739	.	+	.	ID=BSUD.2735.3.p1.exon3;Parent=BSUD.2735.3.p1
contig_175	transdecoder	CDS	1012695	1012739	.	+	2	ID=cds.BSUD.2735.3.p1;Parent=BSUD.2735.3.p1
contig_175	transdecoder	exon	1013257	1013277	.	+	.	ID=BSUD.2735.3.p1.exon4;Parent=BSUD.2735.3.p1
contig_175	transdecoder	CDS	1013257	1013277	.	+	2	ID=cds.BSUD.2735.3.p1;Parent=BSUD.2735.3.p1
contig_175	transdecoder	exon	1014528	1014557	.	+	.	ID=BSUD.2735.3.p1.exon5;Parent=BSUD.2735.3.p1
contig_175	transdecoder	CDS	1014528	1014557	.	+	2	ID=cds.BSUD.2735.3.p1;Parent=BSUD.2735.3.p1
contig_175	transdecoder	exon	1017717	1017743	.	+	.	ID=BSUD.2735.3.p1.exon6;Parent=BSUD.2735.3.p1
contig_175	transdecoder	CDS	1017717	1017743	.	+	2	ID=cds.BSUD.2735.3.p1;Parent=BSUD.2735.3.p1
contig_175	transdecoder	exon	1018869	1018916	.	+	.	ID=BSUD.2735.3.p1.exon7;Parent=BSUD.2735.3.p1
contig_175	transdecoder	CDS	1018869	1018916	.	+	2	ID=cds.BSUD.2735.3.p1;Parent=BSUD.2735.3.p1
contig_175	transdecoder	exon	1020146	1020169	.	+	.	ID=BSUD.2735.3.p1.exon8;Parent=BSUD.2735.3.p1
contig_175	transdecoder	CDS	1020146	1020169	.	+	2	ID=cds.BSUD.2735.3.p1;Parent=BSUD.2735.3.p1
contig_175	transdecoder	exon	1020765	1020794	.	+	.	ID=BSUD.2735.3.p1.exon9;Parent=BSUD.2735.3.p1
contig_175	transdecoder	CDS	1020765	1020794	.	+	2	ID=cds.BSUD.2735.3.p1;Parent=BSUD.2735.3.p1
contig_175	transdecoder	exon	1022714	1022725	.	+	.	ID=BSUD.2735.3.p1.exon10;Parent=BSUD.2735.3.p1
contig_175	transdecoder	CDS	1022714	1022725	.	+	2	ID=cds.BSUD.2735.3.p1;Parent=BSUD.2735.3.p1
contig_175	transdecoder	exon	1024070	1024102	.	+	.	ID=BSUD.2735.3.p1.exon11;Parent=BSUD.2735.3.p1
contig_175	transdecoder	CDS	1024070	1024102	.	+	2	ID=cds.BSUD.2735.3.p1;Parent=BSUD.2735.3.p1
contig_175	transdecoder	exon	1030284	1030298	.	+	.	ID=BSUD.2735.3.p1.exon12;Parent=BSUD.2735.3.p1
contig_175	transdecoder	CDS	1030284	1030298	.	+	2	ID=cds.BSUD.2735.3.p1;Parent=BSUD.2735.3.p1
contig_175	transdecoder	exon	1033600	1033617	.	+	.	ID=BSUD.2735.3.p1.exon13;Parent=BSUD.2735.3.p1
contig_175	transdecoder	CDS	1033600	1033617	.	+	2	ID=cds.BSUD.2735.3.p1;Parent=BSUD.2735.3.p1
contig_175	transdecoder	exon	1033842	1033877	.	+	.	ID=BSUD.2735.3.p1.exon14;Parent=BSUD.2735.3.p1
contig_175	transdecoder	CDS	1033842	1033877	.	+	2	ID=cds.BSUD.2735.3.p1;Parent=BSUD.2735.3.p1
contig_175	transdecoder	exon	1035753	1035770	.	+	.	ID=BSUD.2735.3.p1.exon15;Parent=BSUD.2735.3.p1
contig_175	transdecoder	CDS	1035753	1035770	.	+	2	ID=cds.BSUD.2735.3.p1;Parent=BSUD.2735.3.p1
contig_175	transdecoder	exon	1036006	1036023	.	+	.	ID=BSUD.2735.3.p1.exon16;Parent=BSUD.2735.3.p1
contig_175	transdecoder	CDS	1036006	1036023	.	+	2	ID=cds.BSUD.2735.3.p1;Parent=BSUD.2735.3.p1
contig_175	transdecoder	exon	1038162	1038179	.	+	.	ID=BSUD.2735.3.p1.exon17;Parent=BSUD.2735.3.p1
contig_175	transdecoder	CDS	1038162	1038179	.	+	2	ID=cds.BSUD.2735.3.p1;Parent=BSUD.2735.3.p1
contig_175	transdecoder	exon	1038434	1038451	.	+	.	ID=BSUD.2735.3.p1.exon18;Parent=BSUD.2735.3.p1
contig_175	transdecoder	CDS	1038434	1038451	.	+	2	ID=cds.BSUD.2735.3.p1;Parent=BSUD.2735.3.p1
contig_175	transdecoder	exon	1038671	1038706	.	+	.	ID=BSUD.2735.3.p1.exon19;Parent=BSUD.2735.3.p1
contig_175	transdecoder	CDS	1038671	1038706	.	+	2	ID=cds.BSUD.2735.3.p1;Parent=BSUD.2735.3.p1
contig_175	transdecoder	exon	1040590	1040607	.	+	.	ID=BSUD.2735.3.p1.exon20;Parent=BSUD.2735.3.p1
contig_175	transdecoder	CDS	1040590	1040607	.	+	2	ID=cds.BSUD.2735.3.p1;Parent=BSUD.2735.3.p1
contig_175	transdecoder	exon	1040862	1040879	.	+	.	ID=BSUD.2735.3.p1.exon21;Parent=BSUD.2735.3.p1
contig_175	transdecoder	CDS	1040862	1040879	.	+	2	ID=cds.BSUD.2735.3.p1;Parent=BSUD.2735.3.p1
contig_175	transdecoder	exon	1043016	1043033	.	+	.	ID=BSUD.2735.3.p1.exon22;Parent=BSUD.2735.3.p1
contig_175	transdecoder	CDS	1043016	1043033	.	+	2	ID=cds.BSUD.2735.3.p1;Parent=BSUD.2735.3.p1
contig_175	transdecoder	exon	1043288	1043305	.	+	.	ID=BSUD.2735.3.p1.exon23;Parent=BSUD.2735.3.p1
contig_175	transdecoder	CDS	1043288	1043305	.	+	2	ID=cds.BSUD.2735.3.p1;Parent=BSUD.2735.3.p1
contig_175	transdecoder	exon	1043531	1043575	.	+	.	ID=BSUD.2735.3.p1.exon24;Parent=BSUD.2735.3.p1
contig_175	transdecoder	CDS	1043531	1043575	.	+	2	ID=cds.BSUD.2735.3.p1;Parent=BSUD.2735.3.p1
contig_175	transdecoder	exon	1044220	1044237	.	+	.	ID=BSUD.2735.3.p1.exon25;Parent=BSUD.2735.3.p1
contig_175	transdecoder	CDS	1044220	1044237	.	+	2	ID=cds.BSUD.2735.3.p1;Parent=BSUD.2735.3.p1
contig_175	transdecoder	exon	1044502	1044519	.	+	.	ID=BSUD.2735.3.p1.exon26;Parent=BSUD.2735.3.p1
contig_175	transdecoder	CDS	1044502	1044519	.	+	2	ID=cds.BSUD.2735.3.p1;Parent=BSUD.2735.3.p1
contig_175	transdecoder	exon	1046658	1046675	.	+	.	ID=BSUD.2735.3.p1.exon27;Parent=BSUD.2735.3.p1
contig_175	transdecoder	CDS	1046658	1046675	.	+	2	ID=cds.BSUD.2735.3.p1;Parent=BSUD.2735.3.p1
contig_175	transdecoder	exon	1046937	1046954	.	+	.	ID=BSUD.2735.3.p1.exon28;Parent=BSUD.2735.3.p1
contig_175	transdecoder	CDS	1046937	1046954	.	+	2	ID=cds.BSUD.2735.3.p1;Parent=BSUD.2735.3.p1
contig_175	transdecoder	exon	1048444	1048470	.	+	.	ID=BSUD.2735.3.p1.exon29;Parent=BSUD.2735.3.p1
contig_175	transdecoder	CDS	1048444	1048470	.	+	2	ID=cds.BSUD.2735.3.p1;Parent=BSUD.2735.3.p1
contig_175	transdecoder	exon	1048993	1049025	.	+	.	ID=BSUD.2735.3.p1.exon30;Parent=BSUD.2735.3.p1
contig_175	transdecoder	CDS	1048993	1049025	.	+	2	ID=cds.BSUD.2735.3.p1;Parent=BSUD.2735.3.p1
contig_175	transdecoder	exon	1050186	1050212	.	+	.	ID=BSUD.2735.3.p1.exon31;Parent=BSUD.2735.3.p1
contig_175	transdecoder	CDS	1050186	1050212	.	+	2	ID=cds.BSUD.2735.3.p1;Parent=BSUD.2735.3.p1
contig_175	transdecoder	exon	1050782	1050814	.	+	.	ID=BSUD.2735.3.p1.exon32;Parent=BSUD.2735.3.p1
contig_175	transdecoder	CDS	1050782	1050814	.	+	2	ID=cds.BSUD.2735.3.p1;Parent=BSUD.2735.3.p1
contig_175	transdecoder	exon	1051326	1051352	.	+	.	ID=BSUD.2735.3.p1.exon33;Parent=BSUD.2735.3.p1
contig_175	transdecoder	CDS	1051326	1051352	.	+	2	ID=cds.BSUD.2735.3.p1;Parent=BSUD.2735.3.p1
contig_175	transdecoder	exon	1051511	1051543	.	+	.	ID=BSUD.2735.3.p1.exon34;Parent=BSUD.2735.3.p1
contig_175	transdecoder	CDS	1051511	1051543	.	+	2	ID=cds.BSUD.2735.3.p1;Parent=BSUD.2735.3.p1
contig_175	transdecoder	exon	1052144	1052256	.	+	.	ID=BSUD.2735.3.p1.exon35;Parent=BSUD.2735.3.p1
contig_175	transdecoder	CDS	1052144	1052256	.	+	2	ID=cds.BSUD.2735.3.p1;Parent=BSUD.2735.3.p1
contig_175	transdecoder	exon	1052440	1052501	.	+	.	ID=BSUD.2735.3.p1.exon36;Parent=BSUD.2735.3.p1
contig_175	transdecoder	CDS	1052440	1052501	.	+	0	ID=cds.BSUD.2735.3.p1;Parent=BSUD.2735.3.p1
contig_175	transdecoder	exon	1054428	1054573	.	+	.	ID=BSUD.2735.3.p1.exon37;Parent=BSUD.2735.3.p1
contig_175	transdecoder	CDS	1054428	1054573	.	+	1	ID=cds.BSUD.2735.3.p1;Parent=BSUD.2735.3.p1
contig_175	transdecoder	exon	1055168	1055243	.	+	.	ID=BSUD.2735.3.p1.exon38;Parent=BSUD.2735.3.p1
contig_175	transdecoder	CDS	1055168	1055243	.	+	2	ID=cds.BSUD.2735.3.p1;Parent=BSUD.2735.3.p1
contig_175	transdecoder	exon	1055674	1055690	.	+	.	ID=BSUD.2735.3.p1.exon39;Parent=BSUD.2735.3.p1
contig_175	transdecoder	CDS	1055674	1055690	.	+	1	ID=cds.BSUD.2735.3.p1;Parent=BSUD.2735.3.p1
contig_175	transdecoder	exon	1055977	1056036	.	+	.	ID=BSUD.2735.3.p1.exon40;Parent=BSUD.2735.3.p1
contig_175	transdecoder	CDS	1055977	1056036	.	+	2	ID=cds.BSUD.2735.3.p1;Parent=BSUD.2735.3.p1
contig_175	transdecoder	exon	1056609	1056707	.	+	.	ID=BSUD.2735.3.p1.exon41;Parent=BSUD.2735.3.p1
contig_175	transdecoder	CDS	1056609	1056707	.	+	2	ID=cds.BSUD.2735.3.p1;Parent=BSUD.2735.3.p1
contig_175	transdecoder	exon	1060406	1060538	.	+	.	ID=BSUD.2735.3.p1.exon42;Parent=BSUD.2735.3.p1
contig_175	transdecoder	CDS	1060406	1060538	.	+	2	ID=cds.BSUD.2735.3.p1;Parent=BSUD.2735.3.p1
contig_175	transdecoder	exon	1060694	1060840	.	+	.	ID=BSUD.2735.3.p1.exon43;Parent=BSUD.2735.3.p1
contig_175	transdecoder	CDS	1060694	1060840	.	+	1	ID=cds.BSUD.2735.3.p1;Parent=BSUD.2735.3.p1
contig_175	transdecoder	exon	1061804	1061906	.	+	.	ID=BSUD.2735.3.p1.exon44;Parent=BSUD.2735.3.p1
contig_175	transdecoder	CDS	1061804	1061906	.	+	1	ID=cds.BSUD.2735.3.p1;Parent=BSUD.2735.3.p1
contig_175	transdecoder	exon	1063680	1063734	.	+	.	ID=BSUD.2735.3.p1.exon45;Parent=BSUD.2735.3.p1
contig_175	transdecoder	CDS	1063680	1063734	.	+	0	ID=cds.BSUD.2735.3.p1;Parent=BSUD.2735.3.p1
contig_175	transdecoder	exon	1064499	1064578	.	+	.	ID=BSUD.2735.3.p1.exon46;Parent=BSUD.2735.3.p1
contig_175	transdecoder	CDS	1064499	1064578	.	+	2	ID=cds.BSUD.2735.3.p1;Parent=BSUD.2735.3.p1
contig_175	transdecoder	exon	1065011	1065066	.	+	.	ID=BSUD.2735.3.p1.exon47;Parent=BSUD.2735.3.p1
contig_175	transdecoder	CDS	1065011	1065066	.	+	0	ID=cds.BSUD.2735.3.p1;Parent=BSUD.2735.3.p1
contig_175	transdecoder	exon	1065221	1065426	.	+	.	ID=BSUD.2735.3.p1.exon48;Parent=BSUD.2735.3.p1
contig_175	transdecoder	CDS	1065221	1065426	.	+	1	ID=cds.BSUD.2735.3.p1;Parent=BSUD.2735.3.p1
contig_175	transdecoder	exon	1066189	1066290	.	+	.	ID=BSUD.2735.3.p1.exon49;Parent=BSUD.2735.3.p1
contig_175	transdecoder	CDS	1066189	1066290	.	+	2	ID=cds.BSUD.2735.3.p1;Parent=BSUD.2735.3.p1
contig_175	transdecoder	exon	1066539	1066553	.	+	.	ID=BSUD.2735.3.p1.exon50;Parent=BSUD.2735.3.p1
contig_175	transdecoder	CDS	1066539	1066553	.	+	2	ID=cds.BSUD.2735.3.p1;Parent=BSUD.2735.3.p1
contig_175	transdecoder	exon	1066944	1066964	.	+	.	ID=BSUD.2735.3.p1.exon51;Parent=BSUD.2735.3.p1
contig_175	transdecoder	CDS	1066944	1066964	.	+	2	ID=cds.BSUD.2735.3.p1;Parent=BSUD.2735.3.p1
contig_175	transdecoder	exon	1067243	1067385	.	+	.	ID=BSUD.2735.3.p1.exon52;Parent=BSUD.2735.3.p1
contig_175	transdecoder	CDS	1067243	1067385	.	+	2	ID=cds.BSUD.2735.3.p1;Parent=BSUD.2735.3.p1
contig_175	transdecoder	exon	1068834	1069043	.	+	.	ID=BSUD.2735.3.p1.exon53;Parent=BSUD.2735.3.p1
contig_175	transdecoder	CDS	1068834	1069043	.	+	0	ID=cds.BSUD.2735.3.p1;Parent=BSUD.2735.3.p1
contig_175	transdecoder	exon	1069256	1069429	.	+	.	ID=BSUD.2735.3.p1.exon54;Parent=BSUD.2735.3.p1
contig_175	transdecoder	CDS	1069256	1069429	.	+	0	ID=cds.BSUD.2735.3.p1;Parent=BSUD.2735.3.p1
contig_175	transdecoder	exon	1069934	1070147	.	+	.	ID=BSUD.2735.3.p1.exon55;Parent=BSUD.2735.3.p1
contig_175	transdecoder	CDS	1069934	1070147	.	+	0	ID=cds.BSUD.2735.3.p1;Parent=BSUD.2735.3.p1
contig_175	transdecoder	exon	1071596	1071873	.	+	.	ID=BSUD.2735.3.p1.exon56;Parent=BSUD.2735.3.p1
contig_175	transdecoder	CDS	1071596	1071873	.	+	2	ID=cds.BSUD.2735.3.p1;Parent=BSUD.2735.3.p1
contig_175	transdecoder	exon	1071963	1072254	.	+	.	ID=BSUD.2735.3.p1.exon57;Parent=BSUD.2735.3.p1
contig_175	transdecoder	CDS	1071963	1072254	.	+	0	ID=cds.BSUD.2735.3.p1;Parent=BSUD.2735.3.p1
contig_175	transdecoder	exon	1074777	1075013	.	+	.	ID=BSUD.2735.3.p1.exon58;Parent=BSUD.2735.3.p1
contig_175	transdecoder	CDS	1074777	1075013	.	+	2	ID=cds.BSUD.2735.3.p1;Parent=BSUD.2735.3.p1
contig_175	transdecoder	exon	1075135	1075281	.	+	.	ID=BSUD.2735.3.p1.exon59;Parent=BSUD.2735.3.p1
contig_175	transdecoder	CDS	1075135	1075281	.	+	2	ID=cds.BSUD.2735.3.p1;Parent=BSUD.2735.3.p1
contig_175	transdecoder	exon	1075907	1076104	.	+	.	ID=BSUD.2735.3.p1.exon60;Parent=BSUD.2735.3.p1
contig_175	transdecoder	CDS	1075907	1076104	.	+	2	ID=cds.BSUD.2735.3.p1;Parent=BSUD.2735.3.p1
contig_175	transdecoder	exon	1078738	1078983	.	+	.	ID=BSUD.2735.3.p1.exon61;Parent=BSUD.2735.3.p1
contig_175	transdecoder	CDS	1078738	1078983	.	+	2	ID=cds.BSUD.2735.3.p1;Parent=BSUD.2735.3.p1
contig_175	transdecoder	exon	1079607	1079832	.	+	.	ID=BSUD.2735.3.p1.exon62;Parent=BSUD.2735.3.p1
contig_175	transdecoder	CDS	1079607	1079832	.	+	2	ID=cds.BSUD.2735.3.p1;Parent=BSUD.2735.3.p1
contig_175	transdecoder	exon	1080729	1080901	.	+	.	ID=BSUD.2735.3.p1.exon63;Parent=BSUD.2735.3.p1
contig_175	transdecoder	CDS	1080729	1080901	.	+	1	ID=cds.BSUD.2735.3.p1;Parent=BSUD.2735.3.p1
contig_175	transdecoder	exon	1081976	1082137	.	+	.	ID=BSUD.2735.3.p1.exon64;Parent=BSUD.2735.3.p1
contig_175	transdecoder	CDS	1081976	1082137	.	+	2	ID=cds.BSUD.2735.3.p1;Parent=BSUD.2735.3.p1
contig_175	transdecoder	exon	1082479	1082604	.	+	.	ID=BSUD.2735.3.p1.exon65;Parent=BSUD.2735.3.p1
contig_175	transdecoder	CDS	1082479	1082604	.	+	2	ID=cds.BSUD.2735.3.p1;Parent=BSUD.2735.3.p1
contig_175	transdecoder	exon	1083392	1083514	.	+	.	ID=BSUD.2735.3.p1.exon66;Parent=BSUD.2735.3.p1
contig_175	transdecoder	CDS	1083392	1083514	.	+	2	ID=cds.BSUD.2735.3.p1;Parent=BSUD.2735.3.p1
contig_175	transdecoder	exon	1084207	1084311	.	+	.	ID=BSUD.2735.3.p1.exon67;Parent=BSUD.2735.3.p1
contig_175	transdecoder	CDS	1084207	1084311	.	+	2	ID=cds.BSUD.2735.3.p1;Parent=BSUD.2735.3.p1
contig_175	transdecoder	exon	1084764	1084886	.	+	.	ID=BSUD.2735.3.p1.exon68;Parent=BSUD.2735.3.p1
contig_175	transdecoder	CDS	1084764	1084886	.	+	2	ID=cds.BSUD.2735.3.p1;Parent=BSUD.2735.3.p1
contig_175	transdecoder	exon	1085332	1085580	.	+	.	ID=BSUD.2735.3.p1.exon69;Parent=BSUD.2735.3.p1
contig_175	transdecoder	CDS	1085332	1085580	.	+	2	ID=cds.BSUD.2735.3.p1;Parent=BSUD.2735.3.p1
contig_175	transdecoder	exon	1085901	1086032	.	+	.	ID=BSUD.2735.3.p1.exon70;Parent=BSUD.2735.3.p1
contig_175	transdecoder	CDS	1085901	1086032	.	+	2	ID=cds.BSUD.2735.3.p1;Parent=BSUD.2735.3.p1
contig_175	transdecoder	exon	1086687	1086812	.	+	.	ID=BSUD.2735.3.p1.exon71;Parent=BSUD.2735.3.p1
contig_175	transdecoder	CDS	1086687	1086812	.	+	2	ID=cds.BSUD.2735.3.p1;Parent=BSUD.2735.3.p1
contig_175	transdecoder	exon	1086897	1087028	.	+	.	ID=BSUD.2735.3.p1.exon72;Parent=BSUD.2735.3.p1
contig_175	transdecoder	CDS	1086897	1087028	.	+	2	ID=cds.BSUD.2735.3.p1;Parent=BSUD.2735.3.p1
contig_175	transdecoder	exon	1087502	1087627	.	+	.	ID=BSUD.2735.3.p1.exon73;Parent=BSUD.2735.3.p1
contig_175	transdecoder	CDS	1087502	1087627	.	+	2	ID=cds.BSUD.2735.3.p1;Parent=BSUD.2735.3.p1
contig_175	transdecoder	exon	1088085	1088198	.	+	.	ID=BSUD.2735.3.p1.exon74;Parent=BSUD.2735.3.p1
contig_175	transdecoder	CDS	1088085	1088198	.	+	2	ID=cds.BSUD.2735.3.p1;Parent=BSUD.2735.3.p1
contig_175	transdecoder	exon	1088354	1088494	.	+	.	ID=BSUD.2735.3.p1.exon75;Parent=BSUD.2735.3.p1
contig_175	transdecoder	CDS	1088354	1088494	.	+	2	ID=cds.BSUD.2735.3.p1;Parent=BSUD.2735.3.p1
contig_175	transdecoder	exon	1089495	1089620	.	+	.	ID=BSUD.2735.3.p1.exon76;Parent=BSUD.2735.3.p1
contig_175	transdecoder	CDS	1089495	1089620	.	+	2	ID=cds.BSUD.2735.3.p1;Parent=BSUD.2735.3.p1
contig_175	transdecoder	exon	1090315	1090437	.	+	.	ID=BSUD.2735.3.p1.exon77;Parent=BSUD.2735.3.p1
contig_175	transdecoder	CDS	1090315	1090437	.	+	2	ID=cds.BSUD.2735.3.p1;Parent=BSUD.2735.3.p1
contig_175	transdecoder	exon	1090596	1090727	.	+	.	ID=BSUD.2735.3.p1.exon78;Parent=BSUD.2735.3.p1
contig_175	transdecoder	CDS	1090596	1090727	.	+	2	ID=cds.BSUD.2735.3.p1;Parent=BSUD.2735.3.p1
contig_175	transdecoder	exon	1090955	1091077	.	+	.	ID=BSUD.2735.3.p1.exon79;Parent=BSUD.2735.3.p1
contig_175	transdecoder	CDS	1090955	1091077	.	+	2	ID=cds.BSUD.2735.3.p1;Parent=BSUD.2735.3.p1
contig_175	transdecoder	exon	1092419	1092498	.	+	.	ID=BSUD.2735.3.p1.exon80;Parent=BSUD.2735.3.p1
contig_175	transdecoder	CDS	1092419	1092498	.	+	2	ID=cds.BSUD.2735.3.p1;Parent=BSUD.2735.3.p1
contig_175	transdecoder	exon	1093586	1093763	.	+	.	ID=BSUD.2735.3.p1.exon81;Parent=BSUD.2735.3.p1
contig_175	transdecoder	CDS	1093586	1093763	.	+	0	ID=cds.BSUD.2735.3.p1;Parent=BSUD.2735.3.p1
contig_175	transdecoder	exon	1095758	1095948	.	+	.	ID=BSUD.2735.3.p1.exon82;Parent=BSUD.2735.3.p1
contig_175	transdecoder	CDS	1095758	1095948	.	+	2	ID=cds.BSUD.2735.3.p1;Parent=BSUD.2735.3.p1
contig_175	transdecoder	exon	1097205	1097280	.	+	.	ID=BSUD.2735.3.p1.exon83;Parent=BSUD.2735.3.p1
contig_175	transdecoder	CDS	1097205	1097280	.	+	0	ID=cds.BSUD.2735.3.p1;Parent=BSUD.2735.3.p1
contig_175	transdecoder	exon	1097411	1097536	.	+	.	ID=BSUD.2735.3.p1.exon84;Parent=BSUD.2735.3.p1
contig_175	transdecoder	CDS	1097411	1097536	.	+	2	ID=cds.BSUD.2735.3.p1;Parent=BSUD.2735.3.p1
contig_175	transdecoder	exon	1098594	1098719	.	+	.	ID=BSUD.2735.3.p1.exon85;Parent=BSUD.2735.3.p1
contig_175	transdecoder	CDS	1098594	1098719	.	+	2	ID=cds.BSUD.2735.3.p1;Parent=BSUD.2735.3.p1
contig_175	transdecoder	exon	1098885	1099000	.	+	.	ID=BSUD.2735.3.p1.exon86;Parent=BSUD.2735.3.p1
contig_175	transdecoder	CDS	1098885	1099000	.	+	2	ID=cds.BSUD.2735.3.p1;Parent=BSUD.2735.3.p1
contig_175	transdecoder	exon	1101799	1101860	.	+	.	ID=BSUD.2735.3.p1.exon87;Parent=BSUD.2735.3.p1
contig_175	transdecoder	CDS	1101799	1101860	.	+	0	ID=cds.BSUD.2735.3.p1;Parent=BSUD.2735.3.p1
contig_175	transdecoder	exon	1102878	1103038	.	+	.	ID=BSUD.2735.3.p1.exon88;Parent=BSUD.2735.3.p1
contig_175	transdecoder	CDS	1102878	1103038	.	+	1	ID=cds.BSUD.2735.3.p1;Parent=BSUD.2735.3.p1
contig_175	transdecoder	exon	1104703	1104805	.	+	.	ID=BSUD.2735.3.p1.exon89;Parent=BSUD.2735.3.p1
contig_175	transdecoder	CDS	1104703	1104805	.	+	2	ID=cds.BSUD.2735.3.p1;Parent=BSUD.2735.3.p1
contig_175	transdecoder	exon	1106006	1106028	.	+	.	ID=BSUD.2735.3.p1.exon90;Parent=BSUD.2735.3.p1
contig_175	transdecoder	CDS	1106006	1106028	.	+	1	ID=cds.BSUD.2735.3.p1;Parent=BSUD.2735.3.p1
contig_175	transdecoder	exon	1107661	1107778	.	+	.	ID=BSUD.2735.3.p1.exon91;Parent=BSUD.2735.3.p1
contig_175	transdecoder	CDS	1107661	1107778	.	+	2	ID=cds.BSUD.2735.3.p1;Parent=BSUD.2735.3.p1
contig_175	transdecoder	exon	1108596	1109901	.	+	.	ID=BSUD.2735.3.p1.exon92;Parent=BSUD.2735.3.p1
contig_175	transdecoder	CDS	1108596	1108737	.	+	1	ID=cds.BSUD.2735.3.p1;Parent=BSUD.2735.3.p1
contig_175	transdecoder	three_prime_UTR	1108738	1109901	.	+	.	ID=BSUD.2735.3.p1.utr3p1;Parent=BSUD.2735.3.p1
contig_175	transdecoder	mRNA	1005001	1109901	.	+	.	ID=BSUD.2735.4.p1;Parent=BSUD.2735;Interpro=IPR000152 (EGF-type aspartate/asparagine hydroxylation site)---IPR000742 (EGF-like domain)---IPR001846 (von Willebrand factor, type D domain)---IPR001881 (EGF-like calcium-binding domain)---IPR002049 (Laminin-type EGF domain)---IPR003886 (NIDO domain)---IPR005533 (AMOP domain)---IPR009030 (Growth factor receptor cysteine-rich domain superfamily)---IPR018097 (EGF-like calcium-binding, conserved site)
contig_175	transdecoder	five_prime_UTR	1005001	1005061	.	+	.	ID=BSUD.2735.4.p1.utr5p1;Parent=BSUD.2735.4.p1
contig_175	transdecoder	five_prime_UTR	1009058	1009100	.	+	.	ID=BSUD.2735.4.p1.utr5p2;Parent=BSUD.2735.4.p1
contig_175	transdecoder	exon	1005001	1005061	.	+	.	ID=BSUD.2735.4.p1.exon1;Parent=BSUD.2735.4.p1
contig_175	transdecoder	exon	1009058	1009137	.	+	.	ID=BSUD.2735.4.p1.exon2;Parent=BSUD.2735.4.p1
contig_175	transdecoder	CDS	1009101	1009137	.	+	0	ID=cds.BSUD.2735.4.p1;Parent=BSUD.2735.4.p1
contig_175	transdecoder	exon	1012695	1012739	.	+	.	ID=BSUD.2735.4.p1.exon3;Parent=BSUD.2735.4.p1
contig_175	transdecoder	CDS	1012695	1012739	.	+	2	ID=cds.BSUD.2735.4.p1;Parent=BSUD.2735.4.p1
contig_175	transdecoder	exon	1013254	1013277	.	+	.	ID=BSUD.2735.4.p1.exon4;Parent=BSUD.2735.4.p1
contig_175	transdecoder	CDS	1013254	1013277	.	+	2	ID=cds.BSUD.2735.4.p1;Parent=BSUD.2735.4.p1
contig_175	transdecoder	exon	1014528	1014557	.	+	.	ID=BSUD.2735.4.p1.exon5;Parent=BSUD.2735.4.p1
contig_175	transdecoder	CDS	1014528	1014557	.	+	2	ID=cds.BSUD.2735.4.p1;Parent=BSUD.2735.4.p1
contig_175	transdecoder	exon	1018869	1018916	.	+	.	ID=BSUD.2735.4.p1.exon6;Parent=BSUD.2735.4.p1
contig_175	transdecoder	CDS	1018869	1018916	.	+	2	ID=cds.BSUD.2735.4.p1;Parent=BSUD.2735.4.p1
contig_175	transdecoder	exon	1020146	1020169	.	+	.	ID=BSUD.2735.4.p1.exon7;Parent=BSUD.2735.4.p1
contig_175	transdecoder	CDS	1020146	1020169	.	+	2	ID=cds.BSUD.2735.4.p1;Parent=BSUD.2735.4.p1
contig_175	transdecoder	exon	1020765	1020794	.	+	.	ID=BSUD.2735.4.p1.exon8;Parent=BSUD.2735.4.p1
contig_175	transdecoder	CDS	1020765	1020794	.	+	2	ID=cds.BSUD.2735.4.p1;Parent=BSUD.2735.4.p1
contig_175	transdecoder	exon	1022714	1022725	.	+	.	ID=BSUD.2735.4.p1.exon9;Parent=BSUD.2735.4.p1
contig_175	transdecoder	CDS	1022714	1022725	.	+	2	ID=cds.BSUD.2735.4.p1;Parent=BSUD.2735.4.p1
contig_175	transdecoder	exon	1024070	1024102	.	+	.	ID=BSUD.2735.4.p1.exon10;Parent=BSUD.2735.4.p1
contig_175	transdecoder	CDS	1024070	1024102	.	+	2	ID=cds.BSUD.2735.4.p1;Parent=BSUD.2735.4.p1
contig_175	transdecoder	exon	1030284	1030298	.	+	.	ID=BSUD.2735.4.p1.exon11;Parent=BSUD.2735.4.p1
contig_175	transdecoder	CDS	1030284	1030298	.	+	2	ID=cds.BSUD.2735.4.p1;Parent=BSUD.2735.4.p1
contig_175	transdecoder	exon	1031337	1031396	.	+	.	ID=BSUD.2735.4.p1.exon12;Parent=BSUD.2735.4.p1
contig_175	transdecoder	CDS	1031337	1031396	.	+	2	ID=cds.BSUD.2735.4.p1;Parent=BSUD.2735.4.p1
contig_175	transdecoder	exon	1033600	1033617	.	+	.	ID=BSUD.2735.4.p1.exon13;Parent=BSUD.2735.4.p1
contig_175	transdecoder	CDS	1033600	1033617	.	+	2	ID=cds.BSUD.2735.4.p1;Parent=BSUD.2735.4.p1
contig_175	transdecoder	exon	1033842	1033877	.	+	.	ID=BSUD.2735.4.p1.exon14;Parent=BSUD.2735.4.p1
contig_175	transdecoder	CDS	1033842	1033877	.	+	2	ID=cds.BSUD.2735.4.p1;Parent=BSUD.2735.4.p1
contig_175	transdecoder	exon	1035753	1035770	.	+	.	ID=BSUD.2735.4.p1.exon15;Parent=BSUD.2735.4.p1
contig_175	transdecoder	CDS	1035753	1035770	.	+	2	ID=cds.BSUD.2735.4.p1;Parent=BSUD.2735.4.p1
contig_175	transdecoder	exon	1036006	1036023	.	+	.	ID=BSUD.2735.4.p1.exon16;Parent=BSUD.2735.4.p1
contig_175	transdecoder	CDS	1036006	1036023	.	+	2	ID=cds.BSUD.2735.4.p1;Parent=BSUD.2735.4.p1
contig_175	transdecoder	exon	1038162	1038179	.	+	.	ID=BSUD.2735.4.p1.exon17;Parent=BSUD.2735.4.p1
contig_175	transdecoder	CDS	1038162	1038179	.	+	2	ID=cds.BSUD.2735.4.p1;Parent=BSUD.2735.4.p1
contig_175	transdecoder	exon	1038434	1038451	.	+	.	ID=BSUD.2735.4.p1.exon18;Parent=BSUD.2735.4.p1
contig_175	transdecoder	CDS	1038434	1038451	.	+	2	ID=cds.BSUD.2735.4.p1;Parent=BSUD.2735.4.p1
contig_175	transdecoder	exon	1040590	1040607	.	+	.	ID=BSUD.2735.4.p1.exon19;Parent=BSUD.2735.4.p1
contig_175	transdecoder	CDS	1040590	1040607	.	+	2	ID=cds.BSUD.2735.4.p1;Parent=BSUD.2735.4.p1
contig_175	transdecoder	exon	1040862	1040879	.	+	.	ID=BSUD.2735.4.p1.exon20;Parent=BSUD.2735.4.p1
contig_175	transdecoder	CDS	1040862	1040879	.	+	2	ID=cds.BSUD.2735.4.p1;Parent=BSUD.2735.4.p1
contig_175	transdecoder	exon	1043016	1043033	.	+	.	ID=BSUD.2735.4.p1.exon21;Parent=BSUD.2735.4.p1
contig_175	transdecoder	CDS	1043016	1043033	.	+	2	ID=cds.BSUD.2735.4.p1;Parent=BSUD.2735.4.p1
contig_175	transdecoder	exon	1043288	1043305	.	+	.	ID=BSUD.2735.4.p1.exon22;Parent=BSUD.2735.4.p1
contig_175	transdecoder	CDS	1043288	1043305	.	+	2	ID=cds.BSUD.2735.4.p1;Parent=BSUD.2735.4.p1
contig_175	transdecoder	exon	1044220	1044237	.	+	.	ID=BSUD.2735.4.p1.exon23;Parent=BSUD.2735.4.p1
contig_175	transdecoder	CDS	1044220	1044237	.	+	2	ID=cds.BSUD.2735.4.p1;Parent=BSUD.2735.4.p1
contig_175	transdecoder	exon	1044502	1044519	.	+	.	ID=BSUD.2735.4.p1.exon24;Parent=BSUD.2735.4.p1
contig_175	transdecoder	CDS	1044502	1044519	.	+	2	ID=cds.BSUD.2735.4.p1;Parent=BSUD.2735.4.p1
contig_175	transdecoder	exon	1046658	1046675	.	+	.	ID=BSUD.2735.4.p1.exon25;Parent=BSUD.2735.4.p1
contig_175	transdecoder	CDS	1046658	1046675	.	+	2	ID=cds.BSUD.2735.4.p1;Parent=BSUD.2735.4.p1
contig_175	transdecoder	exon	1046937	1046954	.	+	.	ID=BSUD.2735.4.p1.exon26;Parent=BSUD.2735.4.p1
contig_175	transdecoder	CDS	1046937	1046954	.	+	2	ID=cds.BSUD.2735.4.p1;Parent=BSUD.2735.4.p1
contig_175	transdecoder	exon	1048444	1048470	.	+	.	ID=BSUD.2735.4.p1.exon27;Parent=BSUD.2735.4.p1
contig_175	transdecoder	CDS	1048444	1048470	.	+	2	ID=cds.BSUD.2735.4.p1;Parent=BSUD.2735.4.p1
contig_175	transdecoder	exon	1048993	1049025	.	+	.	ID=BSUD.2735.4.p1.exon28;Parent=BSUD.2735.4.p1
contig_175	transdecoder	CDS	1048993	1049025	.	+	2	ID=cds.BSUD.2735.4.p1;Parent=BSUD.2735.4.p1
contig_175	transdecoder	exon	1050189	1050212	.	+	.	ID=BSUD.2735.4.p1.exon29;Parent=BSUD.2735.4.p1
contig_175	transdecoder	CDS	1050189	1050212	.	+	2	ID=cds.BSUD.2735.4.p1;Parent=BSUD.2735.4.p1
contig_175	transdecoder	exon	1050782	1050814	.	+	.	ID=BSUD.2735.4.p1.exon30;Parent=BSUD.2735.4.p1
contig_175	transdecoder	CDS	1050782	1050814	.	+	2	ID=cds.BSUD.2735.4.p1;Parent=BSUD.2735.4.p1
contig_175	transdecoder	exon	1051326	1051352	.	+	.	ID=BSUD.2735.4.p1.exon31;Parent=BSUD.2735.4.p1
contig_175	transdecoder	CDS	1051326	1051352	.	+	2	ID=cds.BSUD.2735.4.p1;Parent=BSUD.2735.4.p1
contig_175	transdecoder	exon	1051511	1051543	.	+	.	ID=BSUD.2735.4.p1.exon32;Parent=BSUD.2735.4.p1
contig_175	transdecoder	CDS	1051511	1051543	.	+	2	ID=cds.BSUD.2735.4.p1;Parent=BSUD.2735.4.p1
contig_175	transdecoder	exon	1052144	1052256	.	+	.	ID=BSUD.2735.4.p1.exon33;Parent=BSUD.2735.4.p1
contig_175	transdecoder	CDS	1052144	1052256	.	+	2	ID=cds.BSUD.2735.4.p1;Parent=BSUD.2735.4.p1
contig_175	transdecoder	exon	1052440	1052501	.	+	.	ID=BSUD.2735.4.p1.exon34;Parent=BSUD.2735.4.p1
contig_175	transdecoder	CDS	1052440	1052501	.	+	0	ID=cds.BSUD.2735.4.p1;Parent=BSUD.2735.4.p1
contig_175	transdecoder	exon	1054428	1054573	.	+	.	ID=BSUD.2735.4.p1.exon35;Parent=BSUD.2735.4.p1
contig_175	transdecoder	CDS	1054428	1054573	.	+	1	ID=cds.BSUD.2735.4.p1;Parent=BSUD.2735.4.p1
contig_175	transdecoder	exon	1055168	1055243	.	+	.	ID=BSUD.2735.4.p1.exon36;Parent=BSUD.2735.4.p1
contig_175	transdecoder	CDS	1055168	1055243	.	+	2	ID=cds.BSUD.2735.4.p1;Parent=BSUD.2735.4.p1
contig_175	transdecoder	exon	1055674	1055690	.	+	.	ID=BSUD.2735.4.p1.exon37;Parent=BSUD.2735.4.p1
contig_175	transdecoder	CDS	1055674	1055690	.	+	1	ID=cds.BSUD.2735.4.p1;Parent=BSUD.2735.4.p1
contig_175	transdecoder	exon	1055977	1056036	.	+	.	ID=BSUD.2735.4.p1.exon38;Parent=BSUD.2735.4.p1
contig_175	transdecoder	CDS	1055977	1056036	.	+	2	ID=cds.BSUD.2735.4.p1;Parent=BSUD.2735.4.p1
contig_175	transdecoder	exon	1056609	1056707	.	+	.	ID=BSUD.2735.4.p1.exon39;Parent=BSUD.2735.4.p1
contig_175	transdecoder	CDS	1056609	1056707	.	+	2	ID=cds.BSUD.2735.4.p1;Parent=BSUD.2735.4.p1
contig_175	transdecoder	exon	1060406	1060538	.	+	.	ID=BSUD.2735.4.p1.exon40;Parent=BSUD.2735.4.p1
contig_175	transdecoder	CDS	1060406	1060538	.	+	2	ID=cds.BSUD.2735.4.p1;Parent=BSUD.2735.4.p1
contig_175	transdecoder	exon	1060694	1060840	.	+	.	ID=BSUD.2735.4.p1.exon41;Parent=BSUD.2735.4.p1
contig_175	transdecoder	CDS	1060694	1060840	.	+	1	ID=cds.BSUD.2735.4.p1;Parent=BSUD.2735.4.p1
contig_175	transdecoder	exon	1061804	1061906	.	+	.	ID=BSUD.2735.4.p1.exon42;Parent=BSUD.2735.4.p1
contig_175	transdecoder	CDS	1061804	1061906	.	+	1	ID=cds.BSUD.2735.4.p1;Parent=BSUD.2735.4.p1
contig_175	transdecoder	exon	1063680	1063734	.	+	.	ID=BSUD.2735.4.p1.exon43;Parent=BSUD.2735.4.p1
contig_175	transdecoder	CDS	1063680	1063734	.	+	0	ID=cds.BSUD.2735.4.p1;Parent=BSUD.2735.4.p1
contig_175	transdecoder	exon	1064499	1064578	.	+	.	ID=BSUD.2735.4.p1.exon44;Parent=BSUD.2735.4.p1
contig_175	transdecoder	CDS	1064499	1064578	.	+	2	ID=cds.BSUD.2735.4.p1;Parent=BSUD.2735.4.p1
contig_175	transdecoder	exon	1065011	1065066	.	+	.	ID=BSUD.2735.4.p1.exon45;Parent=BSUD.2735.4.p1
contig_175	transdecoder	CDS	1065011	1065066	.	+	0	ID=cds.BSUD.2735.4.p1;Parent=BSUD.2735.4.p1
contig_175	transdecoder	exon	1065221	1065426	.	+	.	ID=BSUD.2735.4.p1.exon46;Parent=BSUD.2735.4.p1
contig_175	transdecoder	CDS	1065221	1065426	.	+	1	ID=cds.BSUD.2735.4.p1;Parent=BSUD.2735.4.p1
contig_175	transdecoder	exon	1066189	1066290	.	+	.	ID=BSUD.2735.4.p1.exon47;Parent=BSUD.2735.4.p1
contig_175	transdecoder	CDS	1066189	1066290	.	+	2	ID=cds.BSUD.2735.4.p1;Parent=BSUD.2735.4.p1
contig_175	transdecoder	exon	1066539	1066553	.	+	.	ID=BSUD.2735.4.p1.exon48;Parent=BSUD.2735.4.p1
contig_175	transdecoder	CDS	1066539	1066553	.	+	2	ID=cds.BSUD.2735.4.p1;Parent=BSUD.2735.4.p1
contig_175	transdecoder	exon	1066944	1066964	.	+	.	ID=BSUD.2735.4.p1.exon49;Parent=BSUD.2735.4.p1
contig_175	transdecoder	CDS	1066944	1066964	.	+	2	ID=cds.BSUD.2735.4.p1;Parent=BSUD.2735.4.p1
contig_175	transdecoder	exon	1067243	1067385	.	+	.	ID=BSUD.2735.4.p1.exon50;Parent=BSUD.2735.4.p1
contig_175	transdecoder	CDS	1067243	1067385	.	+	2	ID=cds.BSUD.2735.4.p1;Parent=BSUD.2735.4.p1
contig_175	transdecoder	exon	1068834	1069043	.	+	.	ID=BSUD.2735.4.p1.exon51;Parent=BSUD.2735.4.p1
contig_175	transdecoder	CDS	1068834	1069043	.	+	0	ID=cds.BSUD.2735.4.p1;Parent=BSUD.2735.4.p1
contig_175	transdecoder	exon	1069256	1069429	.	+	.	ID=BSUD.2735.4.p1.exon52;Parent=BSUD.2735.4.p1
contig_175	transdecoder	CDS	1069256	1069429	.	+	0	ID=cds.BSUD.2735.4.p1;Parent=BSUD.2735.4.p1
contig_175	transdecoder	exon	1069934	1070147	.	+	.	ID=BSUD.2735.4.p1.exon53;Parent=BSUD.2735.4.p1
contig_175	transdecoder	CDS	1069934	1070147	.	+	0	ID=cds.BSUD.2735.4.p1;Parent=BSUD.2735.4.p1
contig_175	transdecoder	exon	1071596	1071873	.	+	.	ID=BSUD.2735.4.p1.exon54;Parent=BSUD.2735.4.p1
contig_175	transdecoder	CDS	1071596	1071873	.	+	2	ID=cds.BSUD.2735.4.p1;Parent=BSUD.2735.4.p1
contig_175	transdecoder	exon	1071963	1072254	.	+	.	ID=BSUD.2735.4.p1.exon55;Parent=BSUD.2735.4.p1
contig_175	transdecoder	CDS	1071963	1072254	.	+	0	ID=cds.BSUD.2735.4.p1;Parent=BSUD.2735.4.p1
contig_175	transdecoder	exon	1074777	1075013	.	+	.	ID=BSUD.2735.4.p1.exon56;Parent=BSUD.2735.4.p1
contig_175	transdecoder	CDS	1074777	1075013	.	+	2	ID=cds.BSUD.2735.4.p1;Parent=BSUD.2735.4.p1
contig_175	transdecoder	exon	1075135	1075281	.	+	.	ID=BSUD.2735.4.p1.exon57;Parent=BSUD.2735.4.p1
contig_175	transdecoder	CDS	1075135	1075281	.	+	2	ID=cds.BSUD.2735.4.p1;Parent=BSUD.2735.4.p1
contig_175	transdecoder	exon	1075907	1076104	.	+	.	ID=BSUD.2735.4.p1.exon58;Parent=BSUD.2735.4.p1
contig_175	transdecoder	CDS	1075907	1076104	.	+	2	ID=cds.BSUD.2735.4.p1;Parent=BSUD.2735.4.p1
contig_175	transdecoder	exon	1078738	1078983	.	+	.	ID=BSUD.2735.4.p1.exon59;Parent=BSUD.2735.4.p1
contig_175	transdecoder	CDS	1078738	1078983	.	+	2	ID=cds.BSUD.2735.4.p1;Parent=BSUD.2735.4.p1
contig_175	transdecoder	exon	1079607	1079832	.	+	.	ID=BSUD.2735.4.p1.exon60;Parent=BSUD.2735.4.p1
contig_175	transdecoder	CDS	1079607	1079832	.	+	2	ID=cds.BSUD.2735.4.p1;Parent=BSUD.2735.4.p1
contig_175	transdecoder	exon	1080729	1080901	.	+	.	ID=BSUD.2735.4.p1.exon61;Parent=BSUD.2735.4.p1
contig_175	transdecoder	CDS	1080729	1080901	.	+	1	ID=cds.BSUD.2735.4.p1;Parent=BSUD.2735.4.p1
contig_175	transdecoder	exon	1081976	1082137	.	+	.	ID=BSUD.2735.4.p1.exon62;Parent=BSUD.2735.4.p1
contig_175	transdecoder	CDS	1081976	1082137	.	+	2	ID=cds.BSUD.2735.4.p1;Parent=BSUD.2735.4.p1
contig_175	transdecoder	exon	1082479	1082604	.	+	.	ID=BSUD.2735.4.p1.exon63;Parent=BSUD.2735.4.p1
contig_175	transdecoder	CDS	1082479	1082604	.	+	2	ID=cds.BSUD.2735.4.p1;Parent=BSUD.2735.4.p1
contig_175	transdecoder	exon	1083392	1083514	.	+	.	ID=BSUD.2735.4.p1.exon64;Parent=BSUD.2735.4.p1
contig_175	transdecoder	CDS	1083392	1083514	.	+	2	ID=cds.BSUD.2735.4.p1;Parent=BSUD.2735.4.p1
contig_175	transdecoder	exon	1084207	1084311	.	+	.	ID=BSUD.2735.4.p1.exon65;Parent=BSUD.2735.4.p1
contig_175	transdecoder	CDS	1084207	1084311	.	+	2	ID=cds.BSUD.2735.4.p1;Parent=BSUD.2735.4.p1
contig_175	transdecoder	exon	1084764	1084886	.	+	.	ID=BSUD.2735.4.p1.exon66;Parent=BSUD.2735.4.p1
contig_175	transdecoder	CDS	1084764	1084886	.	+	2	ID=cds.BSUD.2735.4.p1;Parent=BSUD.2735.4.p1
contig_175	transdecoder	exon	1085332	1085580	.	+	.	ID=BSUD.2735.4.p1.exon67;Parent=BSUD.2735.4.p1
contig_175	transdecoder	CDS	1085332	1085580	.	+	2	ID=cds.BSUD.2735.4.p1;Parent=BSUD.2735.4.p1
contig_175	transdecoder	exon	1085901	1086032	.	+	.	ID=BSUD.2735.4.p1.exon68;Parent=BSUD.2735.4.p1
contig_175	transdecoder	CDS	1085901	1086032	.	+	2	ID=cds.BSUD.2735.4.p1;Parent=BSUD.2735.4.p1
contig_175	transdecoder	exon	1086687	1086812	.	+	.	ID=BSUD.2735.4.p1.exon69;Parent=BSUD.2735.4.p1
contig_175	transdecoder	CDS	1086687	1086812	.	+	2	ID=cds.BSUD.2735.4.p1;Parent=BSUD.2735.4.p1
contig_175	transdecoder	exon	1086897	1087028	.	+	.	ID=BSUD.2735.4.p1.exon70;Parent=BSUD.2735.4.p1
contig_175	transdecoder	CDS	1086897	1087028	.	+	2	ID=cds.BSUD.2735.4.p1;Parent=BSUD.2735.4.p1
contig_175	transdecoder	exon	1087502	1087627	.	+	.	ID=BSUD.2735.4.p1.exon71;Parent=BSUD.2735.4.p1
contig_175	transdecoder	CDS	1087502	1087627	.	+	2	ID=cds.BSUD.2735.4.p1;Parent=BSUD.2735.4.p1
contig_175	transdecoder	exon	1088085	1088198	.	+	.	ID=BSUD.2735.4.p1.exon72;Parent=BSUD.2735.4.p1
contig_175	transdecoder	CDS	1088085	1088198	.	+	2	ID=cds.BSUD.2735.4.p1;Parent=BSUD.2735.4.p1
contig_175	transdecoder	exon	1088354	1088494	.	+	.	ID=BSUD.2735.4.p1.exon73;Parent=BSUD.2735.4.p1
contig_175	transdecoder	CDS	1088354	1088494	.	+	2	ID=cds.BSUD.2735.4.p1;Parent=BSUD.2735.4.p1
contig_175	transdecoder	exon	1089495	1089620	.	+	.	ID=BSUD.2735.4.p1.exon74;Parent=BSUD.2735.4.p1
contig_175	transdecoder	CDS	1089495	1089620	.	+	2	ID=cds.BSUD.2735.4.p1;Parent=BSUD.2735.4.p1
contig_175	transdecoder	exon	1090315	1090437	.	+	.	ID=BSUD.2735.4.p1.exon75;Parent=BSUD.2735.4.p1
contig_175	transdecoder	CDS	1090315	1090437	.	+	2	ID=cds.BSUD.2735.4.p1;Parent=BSUD.2735.4.p1
contig_175	transdecoder	exon	1090596	1090727	.	+	.	ID=BSUD.2735.4.p1.exon76;Parent=BSUD.2735.4.p1
contig_175	transdecoder	CDS	1090596	1090727	.	+	2	ID=cds.BSUD.2735.4.p1;Parent=BSUD.2735.4.p1
contig_175	transdecoder	exon	1090955	1091077	.	+	.	ID=BSUD.2735.4.p1.exon77;Parent=BSUD.2735.4.p1
contig_175	transdecoder	CDS	1090955	1091077	.	+	2	ID=cds.BSUD.2735.4.p1;Parent=BSUD.2735.4.p1
contig_175	transdecoder	exon	1092419	1092498	.	+	.	ID=BSUD.2735.4.p1.exon78;Parent=BSUD.2735.4.p1
contig_175	transdecoder	CDS	1092419	1092498	.	+	2	ID=cds.BSUD.2735.4.p1;Parent=BSUD.2735.4.p1
contig_175	transdecoder	exon	1093586	1093763	.	+	.	ID=BSUD.2735.4.p1.exon79;Parent=BSUD.2735.4.p1
contig_175	transdecoder	CDS	1093586	1093763	.	+	0	ID=cds.BSUD.2735.4.p1;Parent=BSUD.2735.4.p1
contig_175	transdecoder	exon	1095758	1095948	.	+	.	ID=BSUD.2735.4.p1.exon80;Parent=BSUD.2735.4.p1
contig_175	transdecoder	CDS	1095758	1095948	.	+	2	ID=cds.BSUD.2735.4.p1;Parent=BSUD.2735.4.p1
contig_175	transdecoder	exon	1097205	1097280	.	+	.	ID=BSUD.2735.4.p1.exon81;Parent=BSUD.2735.4.p1
contig_175	transdecoder	CDS	1097205	1097280	.	+	0	ID=cds.BSUD.2735.4.p1;Parent=BSUD.2735.4.p1
contig_175	transdecoder	exon	1097411	1097536	.	+	.	ID=BSUD.2735.4.p1.exon82;Parent=BSUD.2735.4.p1
contig_175	transdecoder	CDS	1097411	1097536	.	+	2	ID=cds.BSUD.2735.4.p1;Parent=BSUD.2735.4.p1
contig_175	transdecoder	exon	1098594	1098719	.	+	.	ID=BSUD.2735.4.p1.exon83;Parent=BSUD.2735.4.p1
contig_175	transdecoder	CDS	1098594	1098719	.	+	2	ID=cds.BSUD.2735.4.p1;Parent=BSUD.2735.4.p1
contig_175	transdecoder	exon	1098885	1099000	.	+	.	ID=BSUD.2735.4.p1.exon84;Parent=BSUD.2735.4.p1
contig_175	transdecoder	CDS	1098885	1099000	.	+	2	ID=cds.BSUD.2735.4.p1;Parent=BSUD.2735.4.p1
contig_175	transdecoder	exon	1101799	1101860	.	+	.	ID=BSUD.2735.4.p1.exon85;Parent=BSUD.2735.4.p1
contig_175	transdecoder	CDS	1101799	1101860	.	+	0	ID=cds.BSUD.2735.4.p1;Parent=BSUD.2735.4.p1
contig_175	transdecoder	exon	1102878	1103038	.	+	.	ID=BSUD.2735.4.p1.exon86;Parent=BSUD.2735.4.p1
contig_175	transdecoder	CDS	1102878	1103038	.	+	1	ID=cds.BSUD.2735.4.p1;Parent=BSUD.2735.4.p1
contig_175	transdecoder	exon	1104703	1104805	.	+	.	ID=BSUD.2735.4.p1.exon87;Parent=BSUD.2735.4.p1
contig_175	transdecoder	CDS	1104703	1104805	.	+	2	ID=cds.BSUD.2735.4.p1;Parent=BSUD.2735.4.p1
contig_175	transdecoder	exon	1106006	1106028	.	+	.	ID=BSUD.2735.4.p1.exon88;Parent=BSUD.2735.4.p1
contig_175	transdecoder	CDS	1106006	1106028	.	+	1	ID=cds.BSUD.2735.4.p1;Parent=BSUD.2735.4.p1
contig_175	transdecoder	exon	1107661	1107778	.	+	.	ID=BSUD.2735.4.p1.exon89;Parent=BSUD.2735.4.p1
contig_175	transdecoder	CDS	1107661	1107778	.	+	2	ID=cds.BSUD.2735.4.p1;Parent=BSUD.2735.4.p1
contig_175	transdecoder	exon	1108596	1109901	.	+	.	ID=BSUD.2735.4.p1.exon90;Parent=BSUD.2735.4.p1
contig_175	transdecoder	CDS	1108596	1108737	.	+	1	ID=cds.BSUD.2735.4.p1;Parent=BSUD.2735.4.p1
contig_175	transdecoder	three_prime_UTR	1108738	1109901	.	+	.	ID=BSUD.2735.4.p1.utr3p1;Parent=BSUD.2735.4.p1
contig_175	transdecoder	mRNA	1066932	1110746	.	+	.	ID=BSUD.2735.5.p1;Parent=BSUD.2735;Interpro=IPR000152 (EGF-type aspartate/asparagine hydroxylation site)---IPR000742 (EGF-like domain)---IPR001846 (von Willebrand factor, type D domain)---IPR001881 (EGF-like calcium-binding domain)---IPR002049 (Laminin-type EGF domain)---IPR003886 (NIDO domain)---IPR005533 (AMOP domain)---IPR009030 (Growth factor receptor cysteine-rich domain superfamily)---IPR018097 (EGF-like calcium-binding, conserved site)
contig_175	transdecoder	five_prime_UTR	1066932	1066964	.	+	.	ID=BSUD.2735.5.p1.utr5p1;Parent=BSUD.2735.5.p1
contig_175	transdecoder	five_prime_UTR	1067243	1067385	.	+	.	ID=BSUD.2735.5.p1.utr5p2;Parent=BSUD.2735.5.p1
contig_175	transdecoder	five_prime_UTR	1068834	1068848	.	+	.	ID=BSUD.2735.5.p1.utr5p3;Parent=BSUD.2735.5.p1
contig_175	transdecoder	exon	1066932	1066964	.	+	.	ID=BSUD.2735.5.p1.exon1;Parent=BSUD.2735.5.p1
contig_175	transdecoder	exon	1067243	1067385	.	+	.	ID=BSUD.2735.5.p1.exon2;Parent=BSUD.2735.5.p1
contig_175	transdecoder	exon	1068834	1069043	.	+	.	ID=BSUD.2735.5.p1.exon3;Parent=BSUD.2735.5.p1
contig_175	transdecoder	CDS	1068849	1069043	.	+	0	ID=cds.BSUD.2735.5.p1;Parent=BSUD.2735.5.p1
contig_175	transdecoder	exon	1069256	1069429	.	+	.	ID=BSUD.2735.5.p1.exon4;Parent=BSUD.2735.5.p1
contig_175	transdecoder	CDS	1069256	1069429	.	+	0	ID=cds.BSUD.2735.5.p1;Parent=BSUD.2735.5.p1
contig_175	transdecoder	exon	1069934	1070147	.	+	.	ID=BSUD.2735.5.p1.exon5;Parent=BSUD.2735.5.p1
contig_175	transdecoder	CDS	1069934	1070147	.	+	0	ID=cds.BSUD.2735.5.p1;Parent=BSUD.2735.5.p1
contig_175	transdecoder	exon	1071596	1071873	.	+	.	ID=BSUD.2735.5.p1.exon6;Parent=BSUD.2735.5.p1
contig_175	transdecoder	CDS	1071596	1071873	.	+	2	ID=cds.BSUD.2735.5.p1;Parent=BSUD.2735.5.p1
contig_175	transdecoder	exon	1071963	1072254	.	+	.	ID=BSUD.2735.5.p1.exon7;Parent=BSUD.2735.5.p1
contig_175	transdecoder	CDS	1071963	1072254	.	+	0	ID=cds.BSUD.2735.5.p1;Parent=BSUD.2735.5.p1
contig_175	transdecoder	exon	1074777	1075013	.	+	.	ID=BSUD.2735.5.p1.exon8;Parent=BSUD.2735.5.p1
contig_175	transdecoder	CDS	1074777	1075013	.	+	2	ID=cds.BSUD.2735.5.p1;Parent=BSUD.2735.5.p1
contig_175	transdecoder	exon	1075135	1075281	.	+	.	ID=BSUD.2735.5.p1.exon9;Parent=BSUD.2735.5.p1
contig_175	transdecoder	CDS	1075135	1075281	.	+	2	ID=cds.BSUD.2735.5.p1;Parent=BSUD.2735.5.p1
contig_175	transdecoder	exon	1075907	1076104	.	+	.	ID=BSUD.2735.5.p1.exon10;Parent=BSUD.2735.5.p1
contig_175	transdecoder	CDS	1075907	1076104	.	+	2	ID=cds.BSUD.2735.5.p1;Parent=BSUD.2735.5.p1
contig_175	transdecoder	exon	1078738	1078983	.	+	.	ID=BSUD.2735.5.p1.exon11;Parent=BSUD.2735.5.p1
contig_175	transdecoder	CDS	1078738	1078983	.	+	2	ID=cds.BSUD.2735.5.p1;Parent=BSUD.2735.5.p1
contig_175	transdecoder	exon	1079607	1079832	.	+	.	ID=BSUD.2735.5.p1.exon12;Parent=BSUD.2735.5.p1
contig_175	transdecoder	CDS	1079607	1079832	.	+	2	ID=cds.BSUD.2735.5.p1;Parent=BSUD.2735.5.p1
contig_175	transdecoder	exon	1080729	1080901	.	+	.	ID=BSUD.2735.5.p1.exon13;Parent=BSUD.2735.5.p1
contig_175	transdecoder	CDS	1080729	1080901	.	+	1	ID=cds.BSUD.2735.5.p1;Parent=BSUD.2735.5.p1
contig_175	transdecoder	exon	1081976	1082137	.	+	.	ID=BSUD.2735.5.p1.exon14;Parent=BSUD.2735.5.p1
contig_175	transdecoder	CDS	1081976	1082137	.	+	2	ID=cds.BSUD.2735.5.p1;Parent=BSUD.2735.5.p1
contig_175	transdecoder	exon	1082479	1082604	.	+	.	ID=BSUD.2735.5.p1.exon15;Parent=BSUD.2735.5.p1
contig_175	transdecoder	CDS	1082479	1082604	.	+	2	ID=cds.BSUD.2735.5.p1;Parent=BSUD.2735.5.p1
contig_175	transdecoder	exon	1083392	1083514	.	+	.	ID=BSUD.2735.5.p1.exon16;Parent=BSUD.2735.5.p1
contig_175	transdecoder	CDS	1083392	1083514	.	+	2	ID=cds.BSUD.2735.5.p1;Parent=BSUD.2735.5.p1
contig_175	transdecoder	exon	1084207	1084311	.	+	.	ID=BSUD.2735.5.p1.exon17;Parent=BSUD.2735.5.p1
contig_175	transdecoder	CDS	1084207	1084311	.	+	2	ID=cds.BSUD.2735.5.p1;Parent=BSUD.2735.5.p1
contig_175	transdecoder	exon	1084764	1084886	.	+	.	ID=BSUD.2735.5.p1.exon18;Parent=BSUD.2735.5.p1
contig_175	transdecoder	CDS	1084764	1084886	.	+	2	ID=cds.BSUD.2735.5.p1;Parent=BSUD.2735.5.p1
contig_175	transdecoder	exon	1085332	1085580	.	+	.	ID=BSUD.2735.5.p1.exon19;Parent=BSUD.2735.5.p1
contig_175	transdecoder	CDS	1085332	1085580	.	+	2	ID=cds.BSUD.2735.5.p1;Parent=BSUD.2735.5.p1
contig_175	transdecoder	exon	1085901	1086032	.	+	.	ID=BSUD.2735.5.p1.exon20;Parent=BSUD.2735.5.p1
contig_175	transdecoder	CDS	1085901	1086032	.	+	2	ID=cds.BSUD.2735.5.p1;Parent=BSUD.2735.5.p1
contig_175	transdecoder	exon	1086687	1086812	.	+	.	ID=BSUD.2735.5.p1.exon21;Parent=BSUD.2735.5.p1
contig_175	transdecoder	CDS	1086687	1086812	.	+	2	ID=cds.BSUD.2735.5.p1;Parent=BSUD.2735.5.p1
contig_175	transdecoder	exon	1086897	1087028	.	+	.	ID=BSUD.2735.5.p1.exon22;Parent=BSUD.2735.5.p1
contig_175	transdecoder	CDS	1086897	1087028	.	+	2	ID=cds.BSUD.2735.5.p1;Parent=BSUD.2735.5.p1
contig_175	transdecoder	exon	1087502	1087627	.	+	.	ID=BSUD.2735.5.p1.exon23;Parent=BSUD.2735.5.p1
contig_175	transdecoder	CDS	1087502	1087627	.	+	2	ID=cds.BSUD.2735.5.p1;Parent=BSUD.2735.5.p1
contig_175	transdecoder	exon	1088085	1088198	.	+	.	ID=BSUD.2735.5.p1.exon24;Parent=BSUD.2735.5.p1
contig_175	transdecoder	CDS	1088085	1088198	.	+	2	ID=cds.BSUD.2735.5.p1;Parent=BSUD.2735.5.p1
contig_175	transdecoder	exon	1088354	1088494	.	+	.	ID=BSUD.2735.5.p1.exon25;Parent=BSUD.2735.5.p1
contig_175	transdecoder	CDS	1088354	1088494	.	+	2	ID=cds.BSUD.2735.5.p1;Parent=BSUD.2735.5.p1
contig_175	transdecoder	exon	1089495	1089620	.	+	.	ID=BSUD.2735.5.p1.exon26;Parent=BSUD.2735.5.p1
contig_175	transdecoder	CDS	1089495	1089620	.	+	2	ID=cds.BSUD.2735.5.p1;Parent=BSUD.2735.5.p1
contig_175	transdecoder	exon	1090315	1090437	.	+	.	ID=BSUD.2735.5.p1.exon27;Parent=BSUD.2735.5.p1
contig_175	transdecoder	CDS	1090315	1090437	.	+	2	ID=cds.BSUD.2735.5.p1;Parent=BSUD.2735.5.p1
contig_175	transdecoder	exon	1090596	1090727	.	+	.	ID=BSUD.2735.5.p1.exon28;Parent=BSUD.2735.5.p1
contig_175	transdecoder	CDS	1090596	1090727	.	+	2	ID=cds.BSUD.2735.5.p1;Parent=BSUD.2735.5.p1
contig_175	transdecoder	exon	1090955	1091077	.	+	.	ID=BSUD.2735.5.p1.exon29;Parent=BSUD.2735.5.p1
contig_175	transdecoder	CDS	1090955	1091077	.	+	2	ID=cds.BSUD.2735.5.p1;Parent=BSUD.2735.5.p1
contig_175	transdecoder	exon	1092419	1092498	.	+	.	ID=BSUD.2735.5.p1.exon30;Parent=BSUD.2735.5.p1
contig_175	transdecoder	CDS	1092419	1092498	.	+	2	ID=cds.BSUD.2735.5.p1;Parent=BSUD.2735.5.p1
contig_175	transdecoder	exon	1093586	1093763	.	+	.	ID=BSUD.2735.5.p1.exon31;Parent=BSUD.2735.5.p1
contig_175	transdecoder	CDS	1093586	1093763	.	+	0	ID=cds.BSUD.2735.5.p1;Parent=BSUD.2735.5.p1
contig_175	transdecoder	exon	1095758	1095948	.	+	.	ID=BSUD.2735.5.p1.exon32;Parent=BSUD.2735.5.p1
contig_175	transdecoder	CDS	1095758	1095948	.	+	2	ID=cds.BSUD.2735.5.p1;Parent=BSUD.2735.5.p1
contig_175	transdecoder	exon	1097205	1097280	.	+	.	ID=BSUD.2735.5.p1.exon33;Parent=BSUD.2735.5.p1
contig_175	transdecoder	CDS	1097205	1097280	.	+	0	ID=cds.BSUD.2735.5.p1;Parent=BSUD.2735.5.p1
contig_175	transdecoder	exon	1097411	1097536	.	+	.	ID=BSUD.2735.5.p1.exon34;Parent=BSUD.2735.5.p1
contig_175	transdecoder	CDS	1097411	1097536	.	+	2	ID=cds.BSUD.2735.5.p1;Parent=BSUD.2735.5.p1
contig_175	transdecoder	exon	1098594	1098719	.	+	.	ID=BSUD.2735.5.p1.exon35;Parent=BSUD.2735.5.p1
contig_175	transdecoder	CDS	1098594	1098719	.	+	2	ID=cds.BSUD.2735.5.p1;Parent=BSUD.2735.5.p1
contig_175	transdecoder	exon	1098885	1099000	.	+	.	ID=BSUD.2735.5.p1.exon36;Parent=BSUD.2735.5.p1
contig_175	transdecoder	CDS	1098885	1099000	.	+	2	ID=cds.BSUD.2735.5.p1;Parent=BSUD.2735.5.p1
contig_175	transdecoder	exon	1101799	1101860	.	+	.	ID=BSUD.2735.5.p1.exon37;Parent=BSUD.2735.5.p1
contig_175	transdecoder	CDS	1101799	1101860	.	+	0	ID=cds.BSUD.2735.5.p1;Parent=BSUD.2735.5.p1
contig_175	transdecoder	exon	1102878	1103038	.	+	.	ID=BSUD.2735.5.p1.exon38;Parent=BSUD.2735.5.p1
contig_175	transdecoder	CDS	1102878	1103038	.	+	1	ID=cds.BSUD.2735.5.p1;Parent=BSUD.2735.5.p1
contig_175	transdecoder	exon	1104703	1104805	.	+	.	ID=BSUD.2735.5.p1.exon39;Parent=BSUD.2735.5.p1
contig_175	transdecoder	CDS	1104703	1104805	.	+	2	ID=cds.BSUD.2735.5.p1;Parent=BSUD.2735.5.p1
contig_175	transdecoder	exon	1106006	1106028	.	+	.	ID=BSUD.2735.5.p1.exon40;Parent=BSUD.2735.5.p1
contig_175	transdecoder	CDS	1106006	1106028	.	+	1	ID=cds.BSUD.2735.5.p1;Parent=BSUD.2735.5.p1
contig_175	transdecoder	exon	1107661	1107778	.	+	.	ID=BSUD.2735.5.p1.exon41;Parent=BSUD.2735.5.p1
contig_175	transdecoder	CDS	1107661	1107778	.	+	2	ID=cds.BSUD.2735.5.p1;Parent=BSUD.2735.5.p1
contig_175	transdecoder	exon	1108596	1110746	.	+	.	ID=BSUD.2735.5.p1.exon42;Parent=BSUD.2735.5.p1
contig_175	transdecoder	CDS	1108596	1108737	.	+	1	ID=cds.BSUD.2735.5.p1;Parent=BSUD.2735.5.p1
contig_175	transdecoder	three_prime_UTR	1108738	1110746	.	+	.	ID=BSUD.2735.5.p1.utr3p1;Parent=BSUD.2735.5.p1
contig_175	tRNAscan-SE	pseudogene_tRNA	1074137	1074207	25.1	+	.	ID=contig_175.trna6;Name=contig_175.tRNA6-ArgTCT;isotype=Arg;anticodon=TCT;gene_biotype=pseudogene
contig_175	tRNAscan-SE	exon	1074137	1074207	.	+	.	ID=contig_175.trna6.exon1;Parent=contig_175.trna6
contig_175	transdecoder	gene	1116198	1144065	.	-	.	ID=BSUD.2736;Interpro=IPR000152 (EGF-type aspartate/asparagine hydroxylation site)---IPR000742 (EGF-like domain)---IPR001881 (EGF-like calcium-binding domain)---IPR002049 (Laminin-type EGF domain)---IPR009030 (Growth factor receptor cysteine-rich domain superfamily)---IPR018097 (EGF-like calcium-binding, conserved site)---IPR026823 (Complement Clr-like EGF domain)
contig_175	transdecoder	mRNA	1116198	1144065	.	-	.	ID=BSUD.2736.1.p1;Parent=BSUD.2736;Interpro=IPR000152 (EGF-type aspartate/asparagine hydroxylation site)---IPR000742 (EGF-like domain)---IPR001881 (EGF-like calcium-binding domain)---IPR002049 (Laminin-type EGF domain)---IPR009030 (Growth factor receptor cysteine-rich domain superfamily)---IPR018097 (EGF-like calcium-binding, conserved site)---IPR026823 (Complement Clr-like EGF domain)
contig_175	transdecoder	exon	1143936	1144065	.	-	.	ID=BSUD.2736.1.p1.exon1;Parent=BSUD.2736.1.p1
contig_175	transdecoder	CDS	1143936	1144065	.	-	0	ID=cds.BSUD.2736.1.p1;Parent=BSUD.2736.1.p1
contig_175	transdecoder	exon	1143378	1143467	.	-	.	ID=BSUD.2736.1.p1.exon2;Parent=BSUD.2736.1.p1
contig_175	transdecoder	CDS	1143378	1143467	.	-	2	ID=cds.BSUD.2736.1.p1;Parent=BSUD.2736.1.p1
contig_175	transdecoder	exon	1142730	1142852	.	-	.	ID=BSUD.2736.1.p1.exon3;Parent=BSUD.2736.1.p1
contig_175	transdecoder	CDS	1142730	1142852	.	-	2	ID=cds.BSUD.2736.1.p1;Parent=BSUD.2736.1.p1
contig_175	transdecoder	exon	1142036	1142284	.	-	.	ID=BSUD.2736.1.p1.exon4;Parent=BSUD.2736.1.p1
contig_175	transdecoder	CDS	1142036	1142284	.	-	2	ID=cds.BSUD.2736.1.p1;Parent=BSUD.2736.1.p1
contig_175	transdecoder	exon	1140169	1140300	.	-	.	ID=BSUD.2736.1.p1.exon5;Parent=BSUD.2736.1.p1
contig_175	transdecoder	CDS	1140169	1140300	.	-	2	ID=cds.BSUD.2736.1.p1;Parent=BSUD.2736.1.p1
contig_175	transdecoder	exon	1138134	1138259	.	-	.	ID=BSUD.2736.1.p1.exon6;Parent=BSUD.2736.1.p1
contig_175	transdecoder	CDS	1138134	1138259	.	-	2	ID=cds.BSUD.2736.1.p1;Parent=BSUD.2736.1.p1
contig_175	transdecoder	exon	1135952	1136083	.	-	.	ID=BSUD.2736.1.p1.exon7;Parent=BSUD.2736.1.p1
contig_175	transdecoder	CDS	1135952	1136083	.	-	2	ID=cds.BSUD.2736.1.p1;Parent=BSUD.2736.1.p1
contig_175	transdecoder	exon	1134855	1134986	.	-	.	ID=BSUD.2736.1.p1.exon8;Parent=BSUD.2736.1.p1
contig_175	transdecoder	CDS	1134855	1134986	.	-	2	ID=cds.BSUD.2736.1.p1;Parent=BSUD.2736.1.p1
contig_175	transdecoder	exon	1134516	1134629	.	-	.	ID=BSUD.2736.1.p1.exon9;Parent=BSUD.2736.1.p1
contig_175	transdecoder	CDS	1134516	1134629	.	-	2	ID=cds.BSUD.2736.1.p1;Parent=BSUD.2736.1.p1
contig_175	transdecoder	exon	1133210	1133350	.	-	.	ID=BSUD.2736.1.p1.exon10;Parent=BSUD.2736.1.p1
contig_175	transdecoder	CDS	1133210	1133350	.	-	2	ID=cds.BSUD.2736.1.p1;Parent=BSUD.2736.1.p1
contig_175	transdecoder	exon	1131924	1132049	.	-	.	ID=BSUD.2736.1.p1.exon11;Parent=BSUD.2736.1.p1
contig_175	transdecoder	CDS	1131924	1132049	.	-	2	ID=cds.BSUD.2736.1.p1;Parent=BSUD.2736.1.p1
contig_175	transdecoder	exon	1131677	1131799	.	-	.	ID=BSUD.2736.1.p1.exon12;Parent=BSUD.2736.1.p1
contig_175	transdecoder	CDS	1131677	1131799	.	-	2	ID=cds.BSUD.2736.1.p1;Parent=BSUD.2736.1.p1
contig_175	transdecoder	exon	1131312	1131443	.	-	.	ID=BSUD.2736.1.p1.exon13;Parent=BSUD.2736.1.p1
contig_175	transdecoder	CDS	1131312	1131443	.	-	2	ID=cds.BSUD.2736.1.p1;Parent=BSUD.2736.1.p1
contig_175	transdecoder	exon	1131073	1131195	.	-	.	ID=BSUD.2736.1.p1.exon14;Parent=BSUD.2736.1.p1
contig_175	transdecoder	CDS	1131073	1131195	.	-	2	ID=cds.BSUD.2736.1.p1;Parent=BSUD.2736.1.p1
contig_175	transdecoder	exon	1130160	1130236	.	-	.	ID=BSUD.2736.1.p1.exon15;Parent=BSUD.2736.1.p1
contig_175	transdecoder	CDS	1130160	1130236	.	-	2	ID=cds.BSUD.2736.1.p1;Parent=BSUD.2736.1.p1
contig_175	transdecoder	exon	1129829	1130009	.	-	.	ID=BSUD.2736.1.p1.exon16;Parent=BSUD.2736.1.p1
contig_175	transdecoder	CDS	1129829	1130009	.	-	0	ID=cds.BSUD.2736.1.p1;Parent=BSUD.2736.1.p1
contig_175	transdecoder	exon	1128759	1128949	.	-	.	ID=BSUD.2736.1.p1.exon17;Parent=BSUD.2736.1.p1
contig_175	transdecoder	CDS	1128759	1128949	.	-	2	ID=cds.BSUD.2736.1.p1;Parent=BSUD.2736.1.p1
contig_175	transdecoder	exon	1128349	1128424	.	-	.	ID=BSUD.2736.1.p1.exon18;Parent=BSUD.2736.1.p1
contig_175	transdecoder	CDS	1128349	1128424	.	-	0	ID=cds.BSUD.2736.1.p1;Parent=BSUD.2736.1.p1
contig_175	transdecoder	exon	1126958	1127083	.	-	.	ID=BSUD.2736.1.p1.exon19;Parent=BSUD.2736.1.p1
contig_175	transdecoder	CDS	1126958	1127083	.	-	2	ID=cds.BSUD.2736.1.p1;Parent=BSUD.2736.1.p1
contig_175	transdecoder	exon	1125993	1126118	.	-	.	ID=BSUD.2736.1.p1.exon20;Parent=BSUD.2736.1.p1
contig_175	transdecoder	CDS	1125993	1126118	.	-	2	ID=cds.BSUD.2736.1.p1;Parent=BSUD.2736.1.p1
contig_175	transdecoder	exon	1125683	1125795	.	-	.	ID=BSUD.2736.1.p1.exon21;Parent=BSUD.2736.1.p1
contig_175	transdecoder	CDS	1125683	1125795	.	-	2	ID=cds.BSUD.2736.1.p1;Parent=BSUD.2736.1.p1
contig_175	transdecoder	exon	1125432	1125493	.	-	.	ID=BSUD.2736.1.p1.exon22;Parent=BSUD.2736.1.p1
contig_175	transdecoder	CDS	1125432	1125493	.	-	0	ID=cds.BSUD.2736.1.p1;Parent=BSUD.2736.1.p1
contig_175	transdecoder	exon	1124397	1124554	.	-	.	ID=BSUD.2736.1.p1.exon23;Parent=BSUD.2736.1.p1
contig_175	transdecoder	CDS	1124397	1124554	.	-	1	ID=cds.BSUD.2736.1.p1;Parent=BSUD.2736.1.p1
contig_175	transdecoder	exon	1121850	1121949	.	-	.	ID=BSUD.2736.1.p1.exon24;Parent=BSUD.2736.1.p1
contig_175	transdecoder	CDS	1121850	1121949	.	-	2	ID=cds.BSUD.2736.1.p1;Parent=BSUD.2736.1.p1
contig_175	transdecoder	exon	1120762	1120796	.	-	.	ID=BSUD.2736.1.p1.exon25;Parent=BSUD.2736.1.p1
contig_175	transdecoder	CDS	1120762	1120796	.	-	1	ID=cds.BSUD.2736.1.p1;Parent=BSUD.2736.1.p1
contig_175	transdecoder	exon	1119837	1119921	.	-	.	ID=BSUD.2736.1.p1.exon26;Parent=BSUD.2736.1.p1
contig_175	transdecoder	CDS	1119837	1119921	.	-	2	ID=cds.BSUD.2736.1.p1;Parent=BSUD.2736.1.p1
contig_175	transdecoder	exon	1119677	1119711	.	-	.	ID=BSUD.2736.1.p1.exon27;Parent=BSUD.2736.1.p1
contig_175	transdecoder	CDS	1119677	1119711	.	-	1	ID=cds.BSUD.2736.1.p1;Parent=BSUD.2736.1.p1
contig_175	transdecoder	exon	1117526	1117637	.	-	.	ID=BSUD.2736.1.p1.exon28;Parent=BSUD.2736.1.p1
contig_175	transdecoder	CDS	1117526	1117637	.	-	2	ID=cds.BSUD.2736.1.p1;Parent=BSUD.2736.1.p1
contig_175	transdecoder	exon	1116198	1117370	.	-	.	ID=BSUD.2736.1.p1.exon29;Parent=BSUD.2736.1.p1
contig_175	transdecoder	CDS	1117229	1117370	.	-	1	ID=cds.BSUD.2736.1.p1;Parent=BSUD.2736.1.p1
contig_175	transdecoder	three_prime_UTR	1116198	1117228	.	-	.	ID=BSUD.2736.1.p1.utr3p1;Parent=BSUD.2736.1.p1
contig_175	tRNAscan-SE	pseudogene_tRNA	1121421	1121489	23.6	-	.	ID=contig_175.trna55;Name=contig_175.tRNA55-GlyTCC;isotype=Gly;anticodon=TCC;gene_biotype=pseudogene
contig_175	tRNAscan-SE	exon	1121421	1121489	.	-	.	ID=contig_175.trna55.exon1;Parent=contig_175.trna55
contig_175	tRNAscan-SE	pseudogene_tRNA	1129148	1129216	27.2	+	.	ID=contig_175.trna7;Name=contig_175.tRNA7-ThrTGT;isotype=Thr;anticodon=TGT;gene_biotype=pseudogene
contig_175	tRNAscan-SE	exon	1129148	1129216	.	+	.	ID=contig_175.trna7.exon1;Parent=contig_175.trna7
contig_175	transdecoder	gene	1145138	1153999	.	-	.	ID=BSUD.2737;Interpro=NA
contig_175	transdecoder	mRNA	1145138	1153999	.	-	.	ID=BSUD.2737.1.p1;Parent=BSUD.2737;Interpro=NA
contig_175	transdecoder	exon	1153754	1153999	.	-	.	ID=BSUD.2737.1.p1.exon1;Parent=BSUD.2737.1.p1
contig_175	transdecoder	CDS	1153754	1153997	.	-	0	ID=cds.BSUD.2737.1.p1;Parent=BSUD.2737.1.p1
contig_175	transdecoder	exon	1152658	1152860	.	-	.	ID=BSUD.2737.1.p1.exon2;Parent=BSUD.2737.1.p1
contig_175	transdecoder	CDS	1152658	1152860	.	-	2	ID=cds.BSUD.2737.1.p1;Parent=BSUD.2737.1.p1
contig_175	transdecoder	exon	1149808	1149980	.	-	.	ID=BSUD.2737.1.p1.exon3;Parent=BSUD.2737.1.p1
contig_175	transdecoder	CDS	1149969	1149980	.	-	0	ID=cds.BSUD.2737.1.p1;Parent=BSUD.2737.1.p1
contig_175	transdecoder	exon	1146396	1146557	.	-	.	ID=BSUD.2737.1.p1.exon4;Parent=BSUD.2737.1.p1
contig_175	transdecoder	exon	1145138	1145263	.	-	.	ID=BSUD.2737.1.p1.exon5;Parent=BSUD.2737.1.p1
contig_175	transdecoder	three_prime_UTR	1149808	1149968	.	-	.	ID=BSUD.2737.1.p1.utr3p1;Parent=BSUD.2737.1.p1
contig_175	transdecoder	three_prime_UTR	1146396	1146557	.	-	.	ID=BSUD.2737.1.p1.utr3p2;Parent=BSUD.2737.1.p1
contig_175	transdecoder	three_prime_UTR	1145138	1145263	.	-	.	ID=BSUD.2737.1.p1.utr3p3;Parent=BSUD.2737.1.p1
contig_175	tRNAscan-SE	tRNA	1153118	1153179	20.3	-	.	ID=contig_175.trna54;Name=contig_175.tRNA54-UndetNNN;isotype=Undet;anticodon=NNN;gene_biotype=tRNA
contig_175	tRNAscan-SE	exon	1153118	1153179	.	-	.	ID=contig_175.trna54.exon1;Parent=contig_175.trna54
contig_175	transdecoder	gene	1157477	1166045	.	-	.	ID=BSUD.2738;Interpro=IPR001846 (von Willebrand factor, type D domain)---IPR003886 (NIDO domain)---IPR005533 (AMOP domain)
contig_175	transdecoder	mRNA	1157477	1166045	.	-	.	ID=BSUD.2738.1.p1;Parent=BSUD.2738;Interpro=IPR001846 (von Willebrand factor, type D domain)---IPR003886 (NIDO domain)---IPR005533 (AMOP domain)
contig_175	transdecoder	exon	1165971	1166045	.	-	.	ID=BSUD.2738.1.p1.exon1;Parent=BSUD.2738.1.p1
contig_175	transdecoder	CDS	1165971	1166043	.	-	0	ID=cds.BSUD.2738.1.p1;Parent=BSUD.2738.1.p1
contig_175	transdecoder	exon	1165766	1165780	.	-	.	ID=BSUD.2738.1.p1.exon2;Parent=BSUD.2738.1.p1
contig_175	transdecoder	CDS	1165766	1165780	.	-	2	ID=cds.BSUD.2738.1.p1;Parent=BSUD.2738.1.p1
contig_175	transdecoder	exon	1163656	1163676	.	-	.	ID=BSUD.2738.1.p1.exon3;Parent=BSUD.2738.1.p1
contig_175	transdecoder	CDS	1163656	1163676	.	-	2	ID=cds.BSUD.2738.1.p1;Parent=BSUD.2738.1.p1
contig_175	transdecoder	exon	1161978	1162126	.	-	.	ID=BSUD.2738.1.p1.exon4;Parent=BSUD.2738.1.p1
contig_175	transdecoder	CDS	1161978	1162126	.	-	2	ID=cds.BSUD.2738.1.p1;Parent=BSUD.2738.1.p1
contig_175	transdecoder	exon	1160991	1161203	.	-	.	ID=BSUD.2738.1.p1.exon5;Parent=BSUD.2738.1.p1
contig_175	transdecoder	CDS	1160991	1161203	.	-	0	ID=cds.BSUD.2738.1.p1;Parent=BSUD.2738.1.p1
contig_175	transdecoder	exon	1160551	1160727	.	-	.	ID=BSUD.2738.1.p1.exon6;Parent=BSUD.2738.1.p1
contig_175	transdecoder	CDS	1160551	1160727	.	-	0	ID=cds.BSUD.2738.1.p1;Parent=BSUD.2738.1.p1
contig_175	transdecoder	exon	1159881	1160094	.	-	.	ID=BSUD.2738.1.p1.exon7;Parent=BSUD.2738.1.p1
contig_175	transdecoder	CDS	1159881	1160094	.	-	0	ID=cds.BSUD.2738.1.p1;Parent=BSUD.2738.1.p1
contig_175	transdecoder	exon	1159243	1159520	.	-	.	ID=BSUD.2738.1.p1.exon8;Parent=BSUD.2738.1.p1
contig_175	transdecoder	CDS	1159243	1159520	.	-	2	ID=cds.BSUD.2738.1.p1;Parent=BSUD.2738.1.p1
contig_175	transdecoder	exon	1158844	1159135	.	-	.	ID=BSUD.2738.1.p1.exon9;Parent=BSUD.2738.1.p1
contig_175	transdecoder	CDS	1158844	1159135	.	-	0	ID=cds.BSUD.2738.1.p1;Parent=BSUD.2738.1.p1
contig_175	transdecoder	exon	1157864	1158100	.	-	.	ID=BSUD.2738.1.p1.exon10;Parent=BSUD.2738.1.p1
contig_175	transdecoder	CDS	1157864	1158100	.	-	2	ID=cds.BSUD.2738.1.p1;Parent=BSUD.2738.1.p1
contig_175	transdecoder	exon	1157477	1157577	.	-	.	ID=BSUD.2738.1.p1.exon11;Parent=BSUD.2738.1.p1
contig_175	transdecoder	CDS	1157477	1157577	.	-	2	ID=cds.BSUD.2738.1.p1;Parent=BSUD.2738.1.p1
contig_175	transdecoder	gene	1166987	1169595	.	-	.	ID=BSUD.2739;Interpro=NA
contig_175	transdecoder	mRNA	1166987	1169595	.	-	.	ID=BSUD.2739.1.p1;Parent=BSUD.2739;Interpro=NA
contig_175	transdecoder	exon	1169459	1169595	.	-	.	ID=BSUD.2739.1.p1.exon1;Parent=BSUD.2739.1.p1
contig_175	transdecoder	CDS	1169459	1169595	.	-	0	ID=cds.BSUD.2739.1.p1;Parent=BSUD.2739.1.p1
contig_175	transdecoder	exon	1169219	1169321	.	-	.	ID=BSUD.2739.1.p1.exon2;Parent=BSUD.2739.1.p1
contig_175	transdecoder	CDS	1169219	1169321	.	-	1	ID=cds.BSUD.2739.1.p1;Parent=BSUD.2739.1.p1
contig_175	transdecoder	exon	1169050	1169104	.	-	.	ID=BSUD.2739.1.p1.exon3;Parent=BSUD.2739.1.p1
contig_175	transdecoder	CDS	1169050	1169104	.	-	0	ID=cds.BSUD.2739.1.p1;Parent=BSUD.2739.1.p1
contig_175	transdecoder	exon	1168116	1168201	.	-	.	ID=BSUD.2739.1.p1.exon4;Parent=BSUD.2739.1.p1
contig_175	transdecoder	CDS	1168116	1168201	.	-	2	ID=cds.BSUD.2739.1.p1;Parent=BSUD.2739.1.p1
contig_175	transdecoder	exon	1167961	1168022	.	-	.	ID=BSUD.2739.1.p1.exon5;Parent=BSUD.2739.1.p1
contig_175	transdecoder	CDS	1167961	1168022	.	-	0	ID=cds.BSUD.2739.1.p1;Parent=BSUD.2739.1.p1
contig_175	transdecoder	exon	1166987	1167189	.	-	.	ID=BSUD.2739.1.p1.exon6;Parent=BSUD.2739.1.p1
contig_175	transdecoder	CDS	1166988	1167189	.	-	1	ID=cds.BSUD.2739.1.p1;Parent=BSUD.2739.1.p1
contig_175	tRNAscan-SE	pseudogene_tRNA	1223611	1223679	30.7	-	.	ID=contig_175.trna53;Name=contig_175.tRNA53-GlyTCC;isotype=Gly;anticodon=TCC;gene_biotype=pseudogene
contig_175	tRNAscan-SE	exon	1223611	1223679	.	-	.	ID=contig_175.trna53.exon1;Parent=contig_175.trna53
contig_175	transdecoder	gene	1231097	1260679	.	-	.	ID=BSUD.2685;Interpro=IPR000742 (EGF-like domain)---IPR001881 (EGF-like calcium-binding domain)---IPR009030 (Growth factor receptor cysteine-rich domain superfamily)---IPR018097 (EGF-like calcium-binding, conserved site)
contig_175	transdecoder	mRNA	1231097	1260679	.	-	.	ID=BSUD.2685.1.p1;Parent=BSUD.2685;Interpro=IPR000742 (EGF-like domain)---IPR001881 (EGF-like calcium-binding domain)---IPR009030 (Growth factor receptor cysteine-rich domain superfamily)---IPR018097 (EGF-like calcium-binding, conserved site)
contig_175	transdecoder	five_prime_UTR	1260610	1260679	.	-	.	ID=BSUD.2685.1.p1.utr5p1;Parent=BSUD.2685.1.p1
contig_175	transdecoder	five_prime_UTR	1254922	1254956	.	-	.	ID=BSUD.2685.1.p1.utr5p2;Parent=BSUD.2685.1.p1
contig_175	transdecoder	exon	1260610	1260679	.	-	.	ID=BSUD.2685.1.p1.exon1;Parent=BSUD.2685.1.p1
contig_175	transdecoder	exon	1254879	1254956	.	-	.	ID=BSUD.2685.1.p1.exon2;Parent=BSUD.2685.1.p1
contig_175	transdecoder	CDS	1254879	1254921	.	-	0	ID=cds.BSUD.2685.1.p1;Parent=BSUD.2685.1.p1
contig_175	transdecoder	exon	1253528	1253551	.	-	.	ID=BSUD.2685.1.p1.exon3;Parent=BSUD.2685.1.p1
contig_175	transdecoder	CDS	1253528	1253551	.	-	2	ID=cds.BSUD.2685.1.p1;Parent=BSUD.2685.1.p1
contig_175	transdecoder	exon	1253035	1253185	.	-	.	ID=BSUD.2685.1.p1.exon4;Parent=BSUD.2685.1.p1
contig_175	transdecoder	CDS	1253035	1253185	.	-	2	ID=cds.BSUD.2685.1.p1;Parent=BSUD.2685.1.p1
contig_175	transdecoder	exon	1251469	1251680	.	-	.	ID=BSUD.2685.1.p1.exon5;Parent=BSUD.2685.1.p1
contig_175	transdecoder	CDS	1251469	1251680	.	-	1	ID=cds.BSUD.2685.1.p1;Parent=BSUD.2685.1.p1
contig_175	transdecoder	exon	1251165	1251242	.	-	.	ID=BSUD.2685.1.p1.exon6;Parent=BSUD.2685.1.p1
contig_175	transdecoder	CDS	1251165	1251242	.	-	2	ID=cds.BSUD.2685.1.p1;Parent=BSUD.2685.1.p1
contig_175	transdecoder	exon	1250236	1250340	.	-	.	ID=BSUD.2685.1.p1.exon7;Parent=BSUD.2685.1.p1
contig_175	transdecoder	CDS	1250236	1250340	.	-	2	ID=cds.BSUD.2685.1.p1;Parent=BSUD.2685.1.p1
contig_175	transdecoder	exon	1249620	1249766	.	-	.	ID=BSUD.2685.1.p1.exon8;Parent=BSUD.2685.1.p1
contig_175	transdecoder	CDS	1249620	1249766	.	-	2	ID=cds.BSUD.2685.1.p1;Parent=BSUD.2685.1.p1
contig_175	transdecoder	exon	1248801	1248951	.	-	.	ID=BSUD.2685.1.p1.exon9;Parent=BSUD.2685.1.p1
contig_175	transdecoder	CDS	1248801	1248951	.	-	2	ID=cds.BSUD.2685.1.p1;Parent=BSUD.2685.1.p1
contig_175	transdecoder	exon	1246130	1246276	.	-	.	ID=BSUD.2685.1.p1.exon10;Parent=BSUD.2685.1.p1
contig_175	transdecoder	CDS	1246130	1246276	.	-	1	ID=cds.BSUD.2685.1.p1;Parent=BSUD.2685.1.p1
contig_175	transdecoder	exon	1245923	1246034	.	-	.	ID=BSUD.2685.1.p1.exon11;Parent=BSUD.2685.1.p1
contig_175	transdecoder	CDS	1245923	1246034	.	-	1	ID=cds.BSUD.2685.1.p1;Parent=BSUD.2685.1.p1
contig_175	transdecoder	exon	1244075	1244129	.	-	.	ID=BSUD.2685.1.p1.exon12;Parent=BSUD.2685.1.p1
contig_175	transdecoder	CDS	1244075	1244129	.	-	0	ID=cds.BSUD.2685.1.p1;Parent=BSUD.2685.1.p1
contig_175	transdecoder	exon	1243779	1243852	.	-	.	ID=BSUD.2685.1.p1.exon13;Parent=BSUD.2685.1.p1
contig_175	transdecoder	CDS	1243779	1243852	.	-	2	ID=cds.BSUD.2685.1.p1;Parent=BSUD.2685.1.p1
contig_175	transdecoder	exon	1242099	1242163	.	-	.	ID=BSUD.2685.1.p1.exon14;Parent=BSUD.2685.1.p1
contig_175	transdecoder	CDS	1242099	1242163	.	-	0	ID=cds.BSUD.2685.1.p1;Parent=BSUD.2685.1.p1
contig_175	transdecoder	exon	1241803	1241981	.	-	.	ID=BSUD.2685.1.p1.exon15;Parent=BSUD.2685.1.p1
contig_175	transdecoder	CDS	1241803	1241981	.	-	1	ID=cds.BSUD.2685.1.p1;Parent=BSUD.2685.1.p1
contig_175	transdecoder	exon	1239455	1239565	.	-	.	ID=BSUD.2685.1.p1.exon16;Parent=BSUD.2685.1.p1
contig_175	transdecoder	CDS	1239455	1239565	.	-	2	ID=cds.BSUD.2685.1.p1;Parent=BSUD.2685.1.p1
contig_175	transdecoder	exon	1237383	1237646	.	-	.	ID=BSUD.2685.1.p1.exon17;Parent=BSUD.2685.1.p1
contig_175	transdecoder	CDS	1237383	1237646	.	-	2	ID=cds.BSUD.2685.1.p1;Parent=BSUD.2685.1.p1
contig_175	transdecoder	exon	1236896	1237108	.	-	.	ID=BSUD.2685.1.p1.exon18;Parent=BSUD.2685.1.p1
contig_175	transdecoder	CDS	1236896	1237108	.	-	2	ID=cds.BSUD.2685.1.p1;Parent=BSUD.2685.1.p1
contig_175	transdecoder	exon	1236722	1236736	.	-	.	ID=BSUD.2685.1.p1.exon19;Parent=BSUD.2685.1.p1
contig_175	transdecoder	CDS	1236722	1236736	.	-	2	ID=cds.BSUD.2685.1.p1;Parent=BSUD.2685.1.p1
contig_175	transdecoder	exon	1236280	1236427	.	-	.	ID=BSUD.2685.1.p1.exon20;Parent=BSUD.2685.1.p1
contig_175	transdecoder	CDS	1236280	1236427	.	-	2	ID=cds.BSUD.2685.1.p1;Parent=BSUD.2685.1.p1
contig_175	transdecoder	exon	1232538	1232737	.	-	.	ID=BSUD.2685.1.p1.exon21;Parent=BSUD.2685.1.p1
contig_175	transdecoder	CDS	1232538	1232737	.	-	1	ID=cds.BSUD.2685.1.p1;Parent=BSUD.2685.1.p1
contig_175	transdecoder	exon	1231965	1232048	.	-	.	ID=BSUD.2685.1.p1.exon22;Parent=BSUD.2685.1.p1
contig_175	transdecoder	CDS	1231965	1232048	.	-	2	ID=cds.BSUD.2685.1.p1;Parent=BSUD.2685.1.p1
contig_175	transdecoder	exon	1231658	1231762	.	-	.	ID=BSUD.2685.1.p1.exon23;Parent=BSUD.2685.1.p1
contig_175	transdecoder	CDS	1231658	1231762	.	-	2	ID=cds.BSUD.2685.1.p1;Parent=BSUD.2685.1.p1
contig_175	transdecoder	exon	1231284	1231436	.	-	.	ID=BSUD.2685.1.p1.exon24;Parent=BSUD.2685.1.p1
contig_175	transdecoder	CDS	1231284	1231436	.	-	2	ID=cds.BSUD.2685.1.p1;Parent=BSUD.2685.1.p1
contig_175	transdecoder	exon	1231097	1231185	.	-	.	ID=BSUD.2685.1.p1.exon25;Parent=BSUD.2685.1.p1
contig_175	transdecoder	CDS	1231097	1231185	.	-	2	ID=cds.BSUD.2685.1.p1;Parent=BSUD.2685.1.p1
contig_175	transdecoder	mRNA	1236297	1247691	.	-	.	ID=BSUD.2685.2.p1;Parent=BSUD.2685;Interpro=IPR000742 (EGF-like domain)---IPR001881 (EGF-like calcium-binding domain)---IPR009030 (Growth factor receptor cysteine-rich domain superfamily)---IPR018097 (EGF-like calcium-binding, conserved site)
contig_175	transdecoder	five_prime_UTR	1247471	1247691	.	-	.	ID=BSUD.2685.2.p1.utr5p1;Parent=BSUD.2685.2.p1
contig_175	transdecoder	five_prime_UTR	1246130	1246276	.	-	.	ID=BSUD.2685.2.p1.utr5p2;Parent=BSUD.2685.2.p1
contig_175	transdecoder	five_prime_UTR	1245926	1246034	.	-	.	ID=BSUD.2685.2.p1.utr5p3;Parent=BSUD.2685.2.p1
contig_175	transdecoder	exon	1247471	1247691	.	-	.	ID=BSUD.2685.2.p1.exon1;Parent=BSUD.2685.2.p1
contig_175	transdecoder	exon	1246130	1246276	.	-	.	ID=BSUD.2685.2.p1.exon2;Parent=BSUD.2685.2.p1
contig_175	transdecoder	exon	1245923	1246034	.	-	.	ID=BSUD.2685.2.p1.exon3;Parent=BSUD.2685.2.p1
contig_175	transdecoder	CDS	1245923	1245925	.	-	0	ID=cds.BSUD.2685.2.p1;Parent=BSUD.2685.2.p1
contig_175	transdecoder	exon	1244075	1244129	.	-	.	ID=BSUD.2685.2.p1.exon4;Parent=BSUD.2685.2.p1
contig_175	transdecoder	CDS	1244075	1244129	.	-	0	ID=cds.BSUD.2685.2.p1;Parent=BSUD.2685.2.p1
contig_175	transdecoder	exon	1243779	1243852	.	-	.	ID=BSUD.2685.2.p1.exon5;Parent=BSUD.2685.2.p1
contig_175	transdecoder	CDS	1243779	1243852	.	-	2	ID=cds.BSUD.2685.2.p1;Parent=BSUD.2685.2.p1
contig_175	transdecoder	exon	1242099	1242163	.	-	.	ID=BSUD.2685.2.p1.exon6;Parent=BSUD.2685.2.p1
contig_175	transdecoder	CDS	1242099	1242163	.	-	0	ID=cds.BSUD.2685.2.p1;Parent=BSUD.2685.2.p1
contig_175	transdecoder	exon	1241803	1241981	.	-	.	ID=BSUD.2685.2.p1.exon7;Parent=BSUD.2685.2.p1
contig_175	transdecoder	CDS	1241803	1241981	.	-	1	ID=cds.BSUD.2685.2.p1;Parent=BSUD.2685.2.p1
contig_175	transdecoder	exon	1239455	1239565	.	-	.	ID=BSUD.2685.2.p1.exon8;Parent=BSUD.2685.2.p1
contig_175	transdecoder	CDS	1239455	1239565	.	-	2	ID=cds.BSUD.2685.2.p1;Parent=BSUD.2685.2.p1
contig_175	transdecoder	exon	1237383	1237646	.	-	.	ID=BSUD.2685.2.p1.exon9;Parent=BSUD.2685.2.p1
contig_175	transdecoder	CDS	1237383	1237646	.	-	2	ID=cds.BSUD.2685.2.p1;Parent=BSUD.2685.2.p1
contig_175	transdecoder	exon	1236896	1237108	.	-	.	ID=BSUD.2685.2.p1.exon10;Parent=BSUD.2685.2.p1
contig_175	transdecoder	CDS	1236896	1237108	.	-	2	ID=cds.BSUD.2685.2.p1;Parent=BSUD.2685.2.p1
contig_175	transdecoder	exon	1236722	1236736	.	-	.	ID=BSUD.2685.2.p1.exon11;Parent=BSUD.2685.2.p1
contig_175	transdecoder	CDS	1236722	1236736	.	-	2	ID=cds.BSUD.2685.2.p1;Parent=BSUD.2685.2.p1
contig_175	transdecoder	exon	1236297	1236427	.	-	.	ID=BSUD.2685.2.p1.exon12;Parent=BSUD.2685.2.p1
contig_175	transdecoder	CDS	1236297	1236427	.	-	2	ID=cds.BSUD.2685.2.p1;Parent=BSUD.2685.2.p1
contig_175	tRNAscan-SE	pseudogene_tRNA	1250891	1250960	20.3	+	.	ID=contig_175.trna8;Name=contig_175.tRNA8-GlyTCC;isotype=Gly;anticodon=TCC;gene_biotype=pseudogene
contig_175	tRNAscan-SE	exon	1250891	1250960	.	+	.	ID=contig_175.trna8.exon1;Parent=contig_175.trna8
contig_175	transdecoder	gene	1265780	1281163	.	-	.	ID=BSUD.2683;Interpro=IPR002259 (Equilibrative nucleoside transporter)---IPR030198 (Equilibrative nucleoside transporter 4)---IPR036259 (MFS transporter superfamily)
contig_175	transdecoder	mRNA	1265780	1281163	.	-	.	ID=BSUD.2683.1.p1;Parent=BSUD.2683;Interpro=IPR002259 (Equilibrative nucleoside transporter)---IPR030198 (Equilibrative nucleoside transporter 4)---IPR036259 (MFS transporter superfamily)
contig_175	transdecoder	exon	1281031	1281163	.	-	.	ID=BSUD.2683.1.p1.exon1;Parent=BSUD.2683.1.p1
contig_175	transdecoder	CDS	1281031	1281161	.	-	0	ID=cds.BSUD.2683.1.p1;Parent=BSUD.2683.1.p1
contig_175	transdecoder	exon	1278868	1278937	.	-	.	ID=BSUD.2683.1.p1.exon2;Parent=BSUD.2683.1.p1
contig_175	transdecoder	CDS	1278868	1278937	.	-	1	ID=cds.BSUD.2683.1.p1;Parent=BSUD.2683.1.p1
contig_175	transdecoder	exon	1276643	1276955	.	-	.	ID=BSUD.2683.1.p1.exon3;Parent=BSUD.2683.1.p1
contig_175	transdecoder	CDS	1276643	1276955	.	-	0	ID=cds.BSUD.2683.1.p1;Parent=BSUD.2683.1.p1
contig_175	transdecoder	exon	1271687	1271874	.	-	.	ID=BSUD.2683.1.p1.exon4;Parent=BSUD.2683.1.p1
contig_175	transdecoder	CDS	1271687	1271874	.	-	2	ID=cds.BSUD.2683.1.p1;Parent=BSUD.2683.1.p1
contig_175	transdecoder	exon	1270138	1270378	.	-	.	ID=BSUD.2683.1.p1.exon5;Parent=BSUD.2683.1.p1
contig_175	transdecoder	CDS	1270138	1270378	.	-	0	ID=cds.BSUD.2683.1.p1;Parent=BSUD.2683.1.p1
contig_175	transdecoder	exon	1265780	1267691	.	-	.	ID=BSUD.2683.1.p1.exon6;Parent=BSUD.2683.1.p1
contig_175	transdecoder	CDS	1267519	1267691	.	-	2	ID=cds.BSUD.2683.1.p1;Parent=BSUD.2683.1.p1
contig_175	transdecoder	three_prime_UTR	1265780	1267518	.	-	.	ID=BSUD.2683.1.p1.utr3p1;Parent=BSUD.2683.1.p1
contig_175	transdecoder	gene	1284130	1288127	.	-	.	ID=BSUD.2684;Interpro=IPR002259 (Equilibrative nucleoside transporter)---IPR030198 (Equilibrative nucleoside transporter 4)
contig_175	transdecoder	mRNA	1284130	1288127	.	-	.	ID=BSUD.2684.1.p1;Parent=BSUD.2684;Interpro=IPR002259 (Equilibrative nucleoside transporter)---IPR030198 (Equilibrative nucleoside transporter 4)
contig_175	transdecoder	five_prime_UTR	1287191	1288127	.	-	.	ID=BSUD.2684.1.p1.utr5p1;Parent=BSUD.2684.1.p1
contig_175	transdecoder	exon	1286912	1288127	.	-	.	ID=BSUD.2684.1.p1.exon1;Parent=BSUD.2684.1.p1
contig_175	transdecoder	CDS	1286912	1287190	.	-	0	ID=cds.BSUD.2684.1.p1;Parent=BSUD.2684.1.p1
contig_175	transdecoder	exon	1284130	1284245	.	-	.	ID=BSUD.2684.1.p1.exon2;Parent=BSUD.2684.1.p1
contig_175	transdecoder	CDS	1284132	1284245	.	-	0	ID=cds.BSUD.2684.1.p1;Parent=BSUD.2684.1.p1
contig_175	transdecoder	gene	1296722	1386658	.	-	.	ID=BSUD.2690;Interpro=IPR000152 (EGF-type aspartate/asparagine hydroxylation site)---IPR000742 (EGF-like domain)---IPR001846 (von Willebrand factor, type D domain)---IPR001881 (EGF-like calcium-binding domain)---IPR005533 (AMOP domain)---IPR009030 (Growth factor receptor cysteine-rich domain superfamily)---IPR018097 (EGF-like calcium-binding, conserved site)
contig_175	transdecoder	mRNA	1296722	1366324	.	-	.	ID=BSUD.2690.1.p1;Parent=BSUD.2690;Interpro=IPR000152 (EGF-type aspartate/asparagine hydroxylation site)---IPR000742 (EGF-like domain)---IPR001846 (von Willebrand factor, type D domain)---IPR001881 (EGF-like calcium-binding domain)---IPR005533 (AMOP domain)---IPR009030 (Growth factor receptor cysteine-rich domain superfamily)---IPR018097 (EGF-like calcium-binding, conserved site)
contig_175	transdecoder	five_prime_UTR	1366150	1366324	.	-	.	ID=BSUD.2690.1.p1.utr5p1;Parent=BSUD.2690.1.p1
contig_175	transdecoder	five_prime_UTR	1359559	1359755	.	-	.	ID=BSUD.2690.1.p1.utr5p2;Parent=BSUD.2690.1.p1
contig_175	transdecoder	exon	1366150	1366324	.	-	.	ID=BSUD.2690.1.p1.exon1;Parent=BSUD.2690.1.p1
contig_175	transdecoder	exon	1359282	1359755	.	-	.	ID=BSUD.2690.1.p1.exon2;Parent=BSUD.2690.1.p1
contig_175	transdecoder	CDS	1359282	1359558	.	-	0	ID=cds.BSUD.2690.1.p1;Parent=BSUD.2690.1.p1
contig_175	transdecoder	exon	1348188	1348295	.	-	.	ID=BSUD.2690.1.p1.exon3;Parent=BSUD.2690.1.p1
contig_175	transdecoder	CDS	1348188	1348295	.	-	2	ID=cds.BSUD.2690.1.p1;Parent=BSUD.2690.1.p1
contig_175	transdecoder	exon	1346915	1347022	.	-	.	ID=BSUD.2690.1.p1.exon4;Parent=BSUD.2690.1.p1
contig_175	transdecoder	CDS	1346915	1347022	.	-	2	ID=cds.BSUD.2690.1.p1;Parent=BSUD.2690.1.p1
contig_175	transdecoder	exon	1345795	1345920	.	-	.	ID=BSUD.2690.1.p1.exon5;Parent=BSUD.2690.1.p1
contig_175	transdecoder	CDS	1345795	1345920	.	-	2	ID=cds.BSUD.2690.1.p1;Parent=BSUD.2690.1.p1
contig_175	transdecoder	exon	1345074	1345201	.	-	.	ID=BSUD.2690.1.p1.exon6;Parent=BSUD.2690.1.p1
contig_175	transdecoder	CDS	1345074	1345201	.	-	2	ID=cds.BSUD.2690.1.p1;Parent=BSUD.2690.1.p1
contig_175	transdecoder	exon	1343570	1343719	.	-	.	ID=BSUD.2690.1.p1.exon7;Parent=BSUD.2690.1.p1
contig_175	transdecoder	CDS	1343570	1343719	.	-	0	ID=cds.BSUD.2690.1.p1;Parent=BSUD.2690.1.p1
contig_175	transdecoder	exon	1342939	1343079	.	-	.	ID=BSUD.2690.1.p1.exon8;Parent=BSUD.2690.1.p1
contig_175	transdecoder	CDS	1342939	1343079	.	-	0	ID=cds.BSUD.2690.1.p1;Parent=BSUD.2690.1.p1
contig_175	transdecoder	exon	1341515	1341674	.	-	.	ID=BSUD.2690.1.p1.exon9;Parent=BSUD.2690.1.p1
contig_175	transdecoder	CDS	1341515	1341674	.	-	0	ID=cds.BSUD.2690.1.p1;Parent=BSUD.2690.1.p1
contig_175	transdecoder	exon	1340005	1340153	.	-	.	ID=BSUD.2690.1.p1.exon10;Parent=BSUD.2690.1.p1
contig_175	transdecoder	CDS	1340005	1340153	.	-	2	ID=cds.BSUD.2690.1.p1;Parent=BSUD.2690.1.p1
contig_175	transdecoder	exon	1339154	1339266	.	-	.	ID=BSUD.2690.1.p1.exon11;Parent=BSUD.2690.1.p1
contig_175	transdecoder	CDS	1339154	1339266	.	-	0	ID=cds.BSUD.2690.1.p1;Parent=BSUD.2690.1.p1
contig_175	transdecoder	exon	1337572	1337747	.	-	.	ID=BSUD.2690.1.p1.exon12;Parent=BSUD.2690.1.p1
contig_175	transdecoder	CDS	1337572	1337747	.	-	1	ID=cds.BSUD.2690.1.p1;Parent=BSUD.2690.1.p1
contig_175	transdecoder	exon	1336456	1336546	.	-	.	ID=BSUD.2690.1.p1.exon13;Parent=BSUD.2690.1.p1
contig_175	transdecoder	CDS	1336456	1336546	.	-	2	ID=cds.BSUD.2690.1.p1;Parent=BSUD.2690.1.p1
contig_175	transdecoder	exon	1332713	1332785	.	-	.	ID=BSUD.2690.1.p1.exon14;Parent=BSUD.2690.1.p1
contig_175	transdecoder	CDS	1332713	1332785	.	-	1	ID=cds.BSUD.2690.1.p1;Parent=BSUD.2690.1.p1
contig_175	transdecoder	exon	1332105	1332266	.	-	.	ID=BSUD.2690.1.p1.exon15;Parent=BSUD.2690.1.p1
contig_175	transdecoder	CDS	1332105	1332266	.	-	0	ID=cds.BSUD.2690.1.p1;Parent=BSUD.2690.1.p1
contig_175	transdecoder	exon	1331157	1331343	.	-	.	ID=BSUD.2690.1.p1.exon16;Parent=BSUD.2690.1.p1
contig_175	transdecoder	CDS	1331157	1331343	.	-	0	ID=cds.BSUD.2690.1.p1;Parent=BSUD.2690.1.p1
contig_175	transdecoder	exon	1330701	1330828	.	-	.	ID=BSUD.2690.1.p1.exon17;Parent=BSUD.2690.1.p1
contig_175	transdecoder	CDS	1330701	1330828	.	-	2	ID=cds.BSUD.2690.1.p1;Parent=BSUD.2690.1.p1
contig_175	transdecoder	exon	1328672	1328795	.	-	.	ID=BSUD.2690.1.p1.exon18;Parent=BSUD.2690.1.p1
contig_175	transdecoder	CDS	1328672	1328795	.	-	0	ID=cds.BSUD.2690.1.p1;Parent=BSUD.2690.1.p1
contig_175	transdecoder	exon	1328213	1328359	.	-	.	ID=BSUD.2690.1.p1.exon19;Parent=BSUD.2690.1.p1
contig_175	transdecoder	CDS	1328213	1328359	.	-	2	ID=cds.BSUD.2690.1.p1;Parent=BSUD.2690.1.p1
contig_175	transdecoder	exon	1327258	1327464	.	-	.	ID=BSUD.2690.1.p1.exon20;Parent=BSUD.2690.1.p1
contig_175	transdecoder	CDS	1327258	1327464	.	-	2	ID=cds.BSUD.2690.1.p1;Parent=BSUD.2690.1.p1
contig_175	transdecoder	exon	1325113	1325286	.	-	.	ID=BSUD.2690.1.p1.exon21;Parent=BSUD.2690.1.p1
contig_175	transdecoder	CDS	1325113	1325286	.	-	2	ID=cds.BSUD.2690.1.p1;Parent=BSUD.2690.1.p1
contig_175	transdecoder	exon	1324018	1324134	.	-	.	ID=BSUD.2690.1.p1.exon22;Parent=BSUD.2690.1.p1
contig_175	transdecoder	CDS	1324018	1324134	.	-	2	ID=cds.BSUD.2690.1.p1;Parent=BSUD.2690.1.p1
contig_175	transdecoder	exon	1323057	1323176	.	-	.	ID=BSUD.2690.1.p1.exon23;Parent=BSUD.2690.1.p1
contig_175	transdecoder	CDS	1323057	1323176	.	-	2	ID=cds.BSUD.2690.1.p1;Parent=BSUD.2690.1.p1
contig_175	transdecoder	exon	1322153	1322268	.	-	.	ID=BSUD.2690.1.p1.exon24;Parent=BSUD.2690.1.p1
contig_175	transdecoder	CDS	1322153	1322268	.	-	2	ID=cds.BSUD.2690.1.p1;Parent=BSUD.2690.1.p1
contig_175	transdecoder	exon	1321380	1321486	.	-	.	ID=BSUD.2690.1.p1.exon25;Parent=BSUD.2690.1.p1
contig_175	transdecoder	CDS	1321380	1321486	.	-	0	ID=cds.BSUD.2690.1.p1;Parent=BSUD.2690.1.p1
contig_175	transdecoder	exon	1318561	1318763	.	-	.	ID=BSUD.2690.1.p1.exon26;Parent=BSUD.2690.1.p1
contig_175	transdecoder	CDS	1318561	1318763	.	-	1	ID=cds.BSUD.2690.1.p1;Parent=BSUD.2690.1.p1
contig_175	transdecoder	exon	1316212	1316346	.	-	.	ID=BSUD.2690.1.p1.exon27;Parent=BSUD.2690.1.p1
contig_175	transdecoder	CDS	1316212	1316346	.	-	2	ID=cds.BSUD.2690.1.p1;Parent=BSUD.2690.1.p1
contig_175	transdecoder	exon	1313744	1313866	.	-	.	ID=BSUD.2690.1.p1.exon28;Parent=BSUD.2690.1.p1
contig_175	transdecoder	CDS	1313744	1313866	.	-	2	ID=cds.BSUD.2690.1.p1;Parent=BSUD.2690.1.p1
contig_175	transdecoder	exon	1313479	1313557	.	-	.	ID=BSUD.2690.1.p1.exon29;Parent=BSUD.2690.1.p1
contig_175	transdecoder	CDS	1313479	1313557	.	-	2	ID=cds.BSUD.2690.1.p1;Parent=BSUD.2690.1.p1
contig_175	transdecoder	exon	1312196	1312251	.	-	.	ID=BSUD.2690.1.p1.exon30;Parent=BSUD.2690.1.p1
contig_175	transdecoder	CDS	1312196	1312251	.	-	1	ID=cds.BSUD.2690.1.p1;Parent=BSUD.2690.1.p1
contig_175	transdecoder	exon	1304356	1304452	.	-	.	ID=BSUD.2690.1.p1.exon31;Parent=BSUD.2690.1.p1
contig_175	transdecoder	CDS	1304356	1304452	.	-	2	ID=cds.BSUD.2690.1.p1;Parent=BSUD.2690.1.p1
contig_175	transdecoder	exon	1299931	1300069	.	-	.	ID=BSUD.2690.1.p1.exon32;Parent=BSUD.2690.1.p1
contig_175	transdecoder	CDS	1299931	1300069	.	-	1	ID=cds.BSUD.2690.1.p1;Parent=BSUD.2690.1.p1
contig_175	transdecoder	exon	1296722	1299053	.	-	.	ID=BSUD.2690.1.p1.exon33;Parent=BSUD.2690.1.p1
contig_175	transdecoder	CDS	1298970	1299053	.	-	0	ID=cds.BSUD.2690.1.p1;Parent=BSUD.2690.1.p1
contig_175	transdecoder	three_prime_UTR	1296722	1298969	.	-	.	ID=BSUD.2690.1.p1.utr3p1;Parent=BSUD.2690.1.p1
contig_175	transdecoder	mRNA	1296722	1360008	.	-	.	ID=BSUD.2690.2.p1;Parent=BSUD.2690;Interpro=IPR000152 (EGF-type aspartate/asparagine hydroxylation site)---IPR000742 (EGF-like domain)---IPR001846 (von Willebrand factor, type D domain)---IPR001881 (EGF-like calcium-binding domain)---IPR005533 (AMOP domain)---IPR009030 (Growth factor receptor cysteine-rich domain superfamily)---IPR018097 (EGF-like calcium-binding, conserved site)
contig_175	transdecoder	five_prime_UTR	1359909	1360008	.	-	.	ID=BSUD.2690.2.p1.utr5p1;Parent=BSUD.2690.2.p1
contig_175	transdecoder	five_prime_UTR	1359559	1359755	.	-	.	ID=BSUD.2690.2.p1.utr5p2;Parent=BSUD.2690.2.p1
contig_175	transdecoder	exon	1359909	1360008	.	-	.	ID=BSUD.2690.2.p1.exon1;Parent=BSUD.2690.2.p1
contig_175	transdecoder	exon	1359282	1359755	.	-	.	ID=BSUD.2690.2.p1.exon2;Parent=BSUD.2690.2.p1
contig_175	transdecoder	CDS	1359282	1359558	.	-	0	ID=cds.BSUD.2690.2.p1;Parent=BSUD.2690.2.p1
contig_175	transdecoder	exon	1348188	1348295	.	-	.	ID=BSUD.2690.2.p1.exon3;Parent=BSUD.2690.2.p1
contig_175	transdecoder	CDS	1348188	1348295	.	-	2	ID=cds.BSUD.2690.2.p1;Parent=BSUD.2690.2.p1
contig_175	transdecoder	exon	1346915	1347022	.	-	.	ID=BSUD.2690.2.p1.exon4;Parent=BSUD.2690.2.p1
contig_175	transdecoder	CDS	1346915	1347022	.	-	2	ID=cds.BSUD.2690.2.p1;Parent=BSUD.2690.2.p1
contig_175	transdecoder	exon	1345795	1345920	.	-	.	ID=BSUD.2690.2.p1.exon5;Parent=BSUD.2690.2.p1
contig_175	transdecoder	CDS	1345795	1345920	.	-	2	ID=cds.BSUD.2690.2.p1;Parent=BSUD.2690.2.p1
contig_175	transdecoder	exon	1345074	1345201	.	-	.	ID=BSUD.2690.2.p1.exon6;Parent=BSUD.2690.2.p1
contig_175	transdecoder	CDS	1345074	1345201	.	-	2	ID=cds.BSUD.2690.2.p1;Parent=BSUD.2690.2.p1
contig_175	transdecoder	exon	1343570	1343719	.	-	.	ID=BSUD.2690.2.p1.exon7;Parent=BSUD.2690.2.p1
contig_175	transdecoder	CDS	1343570	1343719	.	-	0	ID=cds.BSUD.2690.2.p1;Parent=BSUD.2690.2.p1
contig_175	transdecoder	exon	1342939	1343079	.	-	.	ID=BSUD.2690.2.p1.exon8;Parent=BSUD.2690.2.p1
contig_175	transdecoder	CDS	1342939	1343079	.	-	0	ID=cds.BSUD.2690.2.p1;Parent=BSUD.2690.2.p1
contig_175	transdecoder	exon	1341515	1341674	.	-	.	ID=BSUD.2690.2.p1.exon9;Parent=BSUD.2690.2.p1
contig_175	transdecoder	CDS	1341515	1341674	.	-	0	ID=cds.BSUD.2690.2.p1;Parent=BSUD.2690.2.p1
contig_175	transdecoder	exon	1340005	1340153	.	-	.	ID=BSUD.2690.2.p1.exon10;Parent=BSUD.2690.2.p1
contig_175	transdecoder	CDS	1340005	1340153	.	-	2	ID=cds.BSUD.2690.2.p1;Parent=BSUD.2690.2.p1
contig_175	transdecoder	exon	1339154	1339266	.	-	.	ID=BSUD.2690.2.p1.exon11;Parent=BSUD.2690.2.p1
contig_175	transdecoder	CDS	1339154	1339266	.	-	0	ID=cds.BSUD.2690.2.p1;Parent=BSUD.2690.2.p1
contig_175	transdecoder	exon	1337572	1337747	.	-	.	ID=BSUD.2690.2.p1.exon12;Parent=BSUD.2690.2.p1
contig_175	transdecoder	CDS	1337572	1337747	.	-	1	ID=cds.BSUD.2690.2.p1;Parent=BSUD.2690.2.p1
contig_175	transdecoder	exon	1336456	1336546	.	-	.	ID=BSUD.2690.2.p1.exon13;Parent=BSUD.2690.2.p1
contig_175	transdecoder	CDS	1336456	1336546	.	-	2	ID=cds.BSUD.2690.2.p1;Parent=BSUD.2690.2.p1
contig_175	transdecoder	exon	1332713	1332785	.	-	.	ID=BSUD.2690.2.p1.exon14;Parent=BSUD.2690.2.p1
contig_175	transdecoder	CDS	1332713	1332785	.	-	1	ID=cds.BSUD.2690.2.p1;Parent=BSUD.2690.2.p1
contig_175	transdecoder	exon	1332105	1332266	.	-	.	ID=BSUD.2690.2.p1.exon15;Parent=BSUD.2690.2.p1
contig_175	transdecoder	CDS	1332105	1332266	.	-	0	ID=cds.BSUD.2690.2.p1;Parent=BSUD.2690.2.p1
contig_175	transdecoder	exon	1331157	1331343	.	-	.	ID=BSUD.2690.2.p1.exon16;Parent=BSUD.2690.2.p1
contig_175	transdecoder	CDS	1331157	1331343	.	-	0	ID=cds.BSUD.2690.2.p1;Parent=BSUD.2690.2.p1
contig_175	transdecoder	exon	1330701	1330828	.	-	.	ID=BSUD.2690.2.p1.exon17;Parent=BSUD.2690.2.p1
contig_175	transdecoder	CDS	1330701	1330828	.	-	2	ID=cds.BSUD.2690.2.p1;Parent=BSUD.2690.2.p1
contig_175	transdecoder	exon	1328672	1328795	.	-	.	ID=BSUD.2690.2.p1.exon18;Parent=BSUD.2690.2.p1
contig_175	transdecoder	CDS	1328672	1328795	.	-	0	ID=cds.BSUD.2690.2.p1;Parent=BSUD.2690.2.p1
contig_175	transdecoder	exon	1328213	1328359	.	-	.	ID=BSUD.2690.2.p1.exon19;Parent=BSUD.2690.2.p1
contig_175	transdecoder	CDS	1328213	1328359	.	-	2	ID=cds.BSUD.2690.2.p1;Parent=BSUD.2690.2.p1
contig_175	transdecoder	exon	1327258	1327464	.	-	.	ID=BSUD.2690.2.p1.exon20;Parent=BSUD.2690.2.p1
contig_175	transdecoder	CDS	1327258	1327464	.	-	2	ID=cds.BSUD.2690.2.p1;Parent=BSUD.2690.2.p1
contig_175	transdecoder	exon	1325113	1325286	.	-	.	ID=BSUD.2690.2.p1.exon21;Parent=BSUD.2690.2.p1
contig_175	transdecoder	CDS	1325113	1325286	.	-	2	ID=cds.BSUD.2690.2.p1;Parent=BSUD.2690.2.p1
contig_175	transdecoder	exon	1324018	1324134	.	-	.	ID=BSUD.2690.2.p1.exon22;Parent=BSUD.2690.2.p1
contig_175	transdecoder	CDS	1324018	1324134	.	-	2	ID=cds.BSUD.2690.2.p1;Parent=BSUD.2690.2.p1
contig_175	transdecoder	exon	1323057	1323176	.	-	.	ID=BSUD.2690.2.p1.exon23;Parent=BSUD.2690.2.p1
contig_175	transdecoder	CDS	1323057	1323176	.	-	2	ID=cds.BSUD.2690.2.p1;Parent=BSUD.2690.2.p1
contig_175	transdecoder	exon	1322153	1322268	.	-	.	ID=BSUD.2690.2.p1.exon24;Parent=BSUD.2690.2.p1
contig_175	transdecoder	CDS	1322153	1322268	.	-	2	ID=cds.BSUD.2690.2.p1;Parent=BSUD.2690.2.p1
contig_175	transdecoder	exon	1321380	1321486	.	-	.	ID=BSUD.2690.2.p1.exon25;Parent=BSUD.2690.2.p1
contig_175	transdecoder	CDS	1321380	1321486	.	-	0	ID=cds.BSUD.2690.2.p1;Parent=BSUD.2690.2.p1
contig_175	transdecoder	exon	1318561	1318763	.	-	.	ID=BSUD.2690.2.p1.exon26;Parent=BSUD.2690.2.p1
contig_175	transdecoder	CDS	1318561	1318763	.	-	1	ID=cds.BSUD.2690.2.p1;Parent=BSUD.2690.2.p1
contig_175	transdecoder	exon	1316212	1316346	.	-	.	ID=BSUD.2690.2.p1.exon27;Parent=BSUD.2690.2.p1
contig_175	transdecoder	CDS	1316212	1316346	.	-	2	ID=cds.BSUD.2690.2.p1;Parent=BSUD.2690.2.p1
contig_175	transdecoder	exon	1313744	1313866	.	-	.	ID=BSUD.2690.2.p1.exon28;Parent=BSUD.2690.2.p1
contig_175	transdecoder	CDS	1313744	1313866	.	-	2	ID=cds.BSUD.2690.2.p1;Parent=BSUD.2690.2.p1
contig_175	transdecoder	exon	1313479	1313557	.	-	.	ID=BSUD.2690.2.p1.exon29;Parent=BSUD.2690.2.p1
contig_175	transdecoder	CDS	1313479	1313557	.	-	2	ID=cds.BSUD.2690.2.p1;Parent=BSUD.2690.2.p1
contig_175	transdecoder	exon	1312196	1312251	.	-	.	ID=BSUD.2690.2.p1.exon30;Parent=BSUD.2690.2.p1
contig_175	transdecoder	CDS	1312196	1312251	.	-	1	ID=cds.BSUD.2690.2.p1;Parent=BSUD.2690.2.p1
contig_175	transdecoder	exon	1304356	1304452	.	-	.	ID=BSUD.2690.2.p1.exon31;Parent=BSUD.2690.2.p1
contig_175	transdecoder	CDS	1304356	1304452	.	-	2	ID=cds.BSUD.2690.2.p1;Parent=BSUD.2690.2.p1
contig_175	transdecoder	exon	1299931	1300069	.	-	.	ID=BSUD.2690.2.p1.exon32;Parent=BSUD.2690.2.p1
contig_175	transdecoder	CDS	1299931	1300069	.	-	1	ID=cds.BSUD.2690.2.p1;Parent=BSUD.2690.2.p1
contig_175	transdecoder	exon	1296722	1299053	.	-	.	ID=BSUD.2690.2.p1.exon33;Parent=BSUD.2690.2.p1
contig_175	transdecoder	CDS	1298970	1299053	.	-	0	ID=cds.BSUD.2690.2.p1;Parent=BSUD.2690.2.p1
contig_175	transdecoder	three_prime_UTR	1296722	1298969	.	-	.	ID=BSUD.2690.2.p1.utr3p1;Parent=BSUD.2690.2.p1
contig_175	transdecoder	mRNA	1296722	1360044	.	-	.	ID=BSUD.2690.3.p1;Parent=BSUD.2690;Interpro=IPR000152 (EGF-type aspartate/asparagine hydroxylation site)---IPR000742 (EGF-like domain)---IPR001846 (von Willebrand factor, type D domain)---IPR001881 (EGF-like calcium-binding domain)---IPR005533 (AMOP domain)---IPR009030 (Growth factor receptor cysteine-rich domain superfamily)---IPR018097 (EGF-like calcium-binding, conserved site)
contig_175	transdecoder	five_prime_UTR	1359963	1360044	.	-	.	ID=BSUD.2690.3.p1.utr5p1;Parent=BSUD.2690.3.p1
contig_175	transdecoder	five_prime_UTR	1359559	1359755	.	-	.	ID=BSUD.2690.3.p1.utr5p2;Parent=BSUD.2690.3.p1
contig_175	transdecoder	exon	1359963	1360044	.	-	.	ID=BSUD.2690.3.p1.exon1;Parent=BSUD.2690.3.p1
contig_175	transdecoder	exon	1359282	1359755	.	-	.	ID=BSUD.2690.3.p1.exon2;Parent=BSUD.2690.3.p1
contig_175	transdecoder	CDS	1359282	1359558	.	-	0	ID=cds.BSUD.2690.3.p1;Parent=BSUD.2690.3.p1
contig_175	transdecoder	exon	1348188	1348295	.	-	.	ID=BSUD.2690.3.p1.exon3;Parent=BSUD.2690.3.p1
contig_175	transdecoder	CDS	1348188	1348295	.	-	2	ID=cds.BSUD.2690.3.p1;Parent=BSUD.2690.3.p1
contig_175	transdecoder	exon	1346915	1347022	.	-	.	ID=BSUD.2690.3.p1.exon4;Parent=BSUD.2690.3.p1
contig_175	transdecoder	CDS	1346915	1347022	.	-	2	ID=cds.BSUD.2690.3.p1;Parent=BSUD.2690.3.p1
contig_175	transdecoder	exon	1345795	1345920	.	-	.	ID=BSUD.2690.3.p1.exon5;Parent=BSUD.2690.3.p1
contig_175	transdecoder	CDS	1345795	1345920	.	-	2	ID=cds.BSUD.2690.3.p1;Parent=BSUD.2690.3.p1
contig_175	transdecoder	exon	1345074	1345201	.	-	.	ID=BSUD.2690.3.p1.exon6;Parent=BSUD.2690.3.p1
contig_175	transdecoder	CDS	1345074	1345201	.	-	2	ID=cds.BSUD.2690.3.p1;Parent=BSUD.2690.3.p1
contig_175	transdecoder	exon	1343570	1343719	.	-	.	ID=BSUD.2690.3.p1.exon7;Parent=BSUD.2690.3.p1
contig_175	transdecoder	CDS	1343570	1343719	.	-	0	ID=cds.BSUD.2690.3.p1;Parent=BSUD.2690.3.p1
contig_175	transdecoder	exon	1342939	1343079	.	-	.	ID=BSUD.2690.3.p1.exon8;Parent=BSUD.2690.3.p1
contig_175	transdecoder	CDS	1342939	1343079	.	-	0	ID=cds.BSUD.2690.3.p1;Parent=BSUD.2690.3.p1
contig_175	transdecoder	exon	1341515	1341674	.	-	.	ID=BSUD.2690.3.p1.exon9;Parent=BSUD.2690.3.p1
contig_175	transdecoder	CDS	1341515	1341674	.	-	0	ID=cds.BSUD.2690.3.p1;Parent=BSUD.2690.3.p1
contig_175	transdecoder	exon	1340005	1340153	.	-	.	ID=BSUD.2690.3.p1.exon10;Parent=BSUD.2690.3.p1
contig_175	transdecoder	CDS	1340005	1340153	.	-	2	ID=cds.BSUD.2690.3.p1;Parent=BSUD.2690.3.p1
contig_175	transdecoder	exon	1339154	1339266	.	-	.	ID=BSUD.2690.3.p1.exon11;Parent=BSUD.2690.3.p1
contig_175	transdecoder	CDS	1339154	1339266	.	-	0	ID=cds.BSUD.2690.3.p1;Parent=BSUD.2690.3.p1
contig_175	transdecoder	exon	1337572	1337747	.	-	.	ID=BSUD.2690.3.p1.exon12;Parent=BSUD.2690.3.p1
contig_175	transdecoder	CDS	1337572	1337747	.	-	1	ID=cds.BSUD.2690.3.p1;Parent=BSUD.2690.3.p1
contig_175	transdecoder	exon	1336456	1336546	.	-	.	ID=BSUD.2690.3.p1.exon13;Parent=BSUD.2690.3.p1
contig_175	transdecoder	CDS	1336456	1336546	.	-	2	ID=cds.BSUD.2690.3.p1;Parent=BSUD.2690.3.p1
contig_175	transdecoder	exon	1332713	1332785	.	-	.	ID=BSUD.2690.3.p1.exon14;Parent=BSUD.2690.3.p1
contig_175	transdecoder	CDS	1332713	1332785	.	-	1	ID=cds.BSUD.2690.3.p1;Parent=BSUD.2690.3.p1
contig_175	transdecoder	exon	1332105	1332266	.	-	.	ID=BSUD.2690.3.p1.exon15;Parent=BSUD.2690.3.p1
contig_175	transdecoder	CDS	1332105	1332266	.	-	0	ID=cds.BSUD.2690.3.p1;Parent=BSUD.2690.3.p1
contig_175	transdecoder	exon	1331157	1331343	.	-	.	ID=BSUD.2690.3.p1.exon16;Parent=BSUD.2690.3.p1
contig_175	transdecoder	CDS	1331157	1331343	.	-	0	ID=cds.BSUD.2690.3.p1;Parent=BSUD.2690.3.p1
contig_175	transdecoder	exon	1330701	1330828	.	-	.	ID=BSUD.2690.3.p1.exon17;Parent=BSUD.2690.3.p1
contig_175	transdecoder	CDS	1330701	1330828	.	-	2	ID=cds.BSUD.2690.3.p1;Parent=BSUD.2690.3.p1
contig_175	transdecoder	exon	1328672	1328795	.	-	.	ID=BSUD.2690.3.p1.exon18;Parent=BSUD.2690.3.p1
contig_175	transdecoder	CDS	1328672	1328795	.	-	0	ID=cds.BSUD.2690.3.p1;Parent=BSUD.2690.3.p1
contig_175	transdecoder	exon	1328213	1328359	.	-	.	ID=BSUD.2690.3.p1.exon19;Parent=BSUD.2690.3.p1
contig_175	transdecoder	CDS	1328213	1328359	.	-	2	ID=cds.BSUD.2690.3.p1;Parent=BSUD.2690.3.p1
contig_175	transdecoder	exon	1327258	1327464	.	-	.	ID=BSUD.2690.3.p1.exon20;Parent=BSUD.2690.3.p1
contig_175	transdecoder	CDS	1327258	1327464	.	-	2	ID=cds.BSUD.2690.3.p1;Parent=BSUD.2690.3.p1
contig_175	transdecoder	exon	1325113	1325286	.	-	.	ID=BSUD.2690.3.p1.exon21;Parent=BSUD.2690.3.p1
contig_175	transdecoder	CDS	1325113	1325286	.	-	2	ID=cds.BSUD.2690.3.p1;Parent=BSUD.2690.3.p1
contig_175	transdecoder	exon	1324018	1324134	.	-	.	ID=BSUD.2690.3.p1.exon22;Parent=BSUD.2690.3.p1
contig_175	transdecoder	CDS	1324018	1324134	.	-	2	ID=cds.BSUD.2690.3.p1;Parent=BSUD.2690.3.p1
contig_175	transdecoder	exon	1323057	1323176	.	-	.	ID=BSUD.2690.3.p1.exon23;Parent=BSUD.2690.3.p1
contig_175	transdecoder	CDS	1323057	1323176	.	-	2	ID=cds.BSUD.2690.3.p1;Parent=BSUD.2690.3.p1
contig_175	transdecoder	exon	1322153	1322268	.	-	.	ID=BSUD.2690.3.p1.exon24;Parent=BSUD.2690.3.p1
contig_175	transdecoder	CDS	1322153	1322268	.	-	2	ID=cds.BSUD.2690.3.p1;Parent=BSUD.2690.3.p1
contig_175	transdecoder	exon	1321380	1321486	.	-	.	ID=BSUD.2690.3.p1.exon25;Parent=BSUD.2690.3.p1
contig_175	transdecoder	CDS	1321380	1321486	.	-	0	ID=cds.BSUD.2690.3.p1;Parent=BSUD.2690.3.p1
contig_175	transdecoder	exon	1318561	1318763	.	-	.	ID=BSUD.2690.3.p1.exon26;Parent=BSUD.2690.3.p1
contig_175	transdecoder	CDS	1318561	1318763	.	-	1	ID=cds.BSUD.2690.3.p1;Parent=BSUD.2690.3.p1
contig_175	transdecoder	exon	1316212	1316346	.	-	.	ID=BSUD.2690.3.p1.exon27;Parent=BSUD.2690.3.p1
contig_175	transdecoder	CDS	1316212	1316346	.	-	2	ID=cds.BSUD.2690.3.p1;Parent=BSUD.2690.3.p1
contig_175	transdecoder	exon	1313744	1313866	.	-	.	ID=BSUD.2690.3.p1.exon28;Parent=BSUD.2690.3.p1
contig_175	transdecoder	CDS	1313744	1313866	.	-	2	ID=cds.BSUD.2690.3.p1;Parent=BSUD.2690.3.p1
contig_175	transdecoder	exon	1313479	1313557	.	-	.	ID=BSUD.2690.3.p1.exon29;Parent=BSUD.2690.3.p1
contig_175	transdecoder	CDS	1313479	1313557	.	-	2	ID=cds.BSUD.2690.3.p1;Parent=BSUD.2690.3.p1
contig_175	transdecoder	exon	1312196	1312251	.	-	.	ID=BSUD.2690.3.p1.exon30;Parent=BSUD.2690.3.p1
contig_175	transdecoder	CDS	1312196	1312251	.	-	1	ID=cds.BSUD.2690.3.p1;Parent=BSUD.2690.3.p1
contig_175	transdecoder	exon	1304356	1304452	.	-	.	ID=BSUD.2690.3.p1.exon31;Parent=BSUD.2690.3.p1
contig_175	transdecoder	CDS	1304356	1304452	.	-	2	ID=cds.BSUD.2690.3.p1;Parent=BSUD.2690.3.p1
contig_175	transdecoder	exon	1299931	1300069	.	-	.	ID=BSUD.2690.3.p1.exon32;Parent=BSUD.2690.3.p1
contig_175	transdecoder	CDS	1299931	1300069	.	-	1	ID=cds.BSUD.2690.3.p1;Parent=BSUD.2690.3.p1
contig_175	transdecoder	exon	1296722	1299053	.	-	.	ID=BSUD.2690.3.p1.exon33;Parent=BSUD.2690.3.p1
contig_175	transdecoder	CDS	1298970	1299053	.	-	0	ID=cds.BSUD.2690.3.p1;Parent=BSUD.2690.3.p1
contig_175	transdecoder	three_prime_UTR	1296722	1298969	.	-	.	ID=BSUD.2690.3.p1.utr3p1;Parent=BSUD.2690.3.p1
contig_175	transdecoder	mRNA	1296722	1386658	.	-	.	ID=BSUD.2690.4.p1;Parent=BSUD.2690;Interpro=IPR000152 (EGF-type aspartate/asparagine hydroxylation site)---IPR000742 (EGF-like domain)---IPR001846 (von Willebrand factor, type D domain)---IPR001881 (EGF-like calcium-binding domain)---IPR005533 (AMOP domain)---IPR009030 (Growth factor receptor cysteine-rich domain superfamily)---IPR018097 (EGF-like calcium-binding, conserved site)
contig_175	transdecoder	five_prime_UTR	1386525	1386658	.	-	.	ID=BSUD.2690.4.p1.utr5p1;Parent=BSUD.2690.4.p1
contig_175	transdecoder	five_prime_UTR	1359559	1359755	.	-	.	ID=BSUD.2690.4.p1.utr5p2;Parent=BSUD.2690.4.p1
contig_175	transdecoder	exon	1386525	1386658	.	-	.	ID=BSUD.2690.4.p1.exon1;Parent=BSUD.2690.4.p1
contig_175	transdecoder	exon	1359282	1359755	.	-	.	ID=BSUD.2690.4.p1.exon2;Parent=BSUD.2690.4.p1
contig_175	transdecoder	CDS	1359282	1359558	.	-	0	ID=cds.BSUD.2690.4.p1;Parent=BSUD.2690.4.p1
contig_175	transdecoder	exon	1348188	1348295	.	-	.	ID=BSUD.2690.4.p1.exon3;Parent=BSUD.2690.4.p1
contig_175	transdecoder	CDS	1348188	1348295	.	-	2	ID=cds.BSUD.2690.4.p1;Parent=BSUD.2690.4.p1
contig_175	transdecoder	exon	1346915	1347022	.	-	.	ID=BSUD.2690.4.p1.exon4;Parent=BSUD.2690.4.p1
contig_175	transdecoder	CDS	1346915	1347022	.	-	2	ID=cds.BSUD.2690.4.p1;Parent=BSUD.2690.4.p1
contig_175	transdecoder	exon	1345795	1345920	.	-	.	ID=BSUD.2690.4.p1.exon5;Parent=BSUD.2690.4.p1
contig_175	transdecoder	CDS	1345795	1345920	.	-	2	ID=cds.BSUD.2690.4.p1;Parent=BSUD.2690.4.p1
contig_175	transdecoder	exon	1345074	1345201	.	-	.	ID=BSUD.2690.4.p1.exon6;Parent=BSUD.2690.4.p1
contig_175	transdecoder	CDS	1345074	1345201	.	-	2	ID=cds.BSUD.2690.4.p1;Parent=BSUD.2690.4.p1
contig_175	transdecoder	exon	1343570	1343719	.	-	.	ID=BSUD.2690.4.p1.exon7;Parent=BSUD.2690.4.p1
contig_175	transdecoder	CDS	1343570	1343719	.	-	0	ID=cds.BSUD.2690.4.p1;Parent=BSUD.2690.4.p1
contig_175	transdecoder	exon	1342939	1343079	.	-	.	ID=BSUD.2690.4.p1.exon8;Parent=BSUD.2690.4.p1
contig_175	transdecoder	CDS	1342939	1343079	.	-	0	ID=cds.BSUD.2690.4.p1;Parent=BSUD.2690.4.p1
contig_175	transdecoder	exon	1341515	1341674	.	-	.	ID=BSUD.2690.4.p1.exon9;Parent=BSUD.2690.4.p1
contig_175	transdecoder	CDS	1341515	1341674	.	-	0	ID=cds.BSUD.2690.4.p1;Parent=BSUD.2690.4.p1
contig_175	transdecoder	exon	1340005	1340153	.	-	.	ID=BSUD.2690.4.p1.exon10;Parent=BSUD.2690.4.p1
contig_175	transdecoder	CDS	1340005	1340153	.	-	2	ID=cds.BSUD.2690.4.p1;Parent=BSUD.2690.4.p1
contig_175	transdecoder	exon	1339154	1339266	.	-	.	ID=BSUD.2690.4.p1.exon11;Parent=BSUD.2690.4.p1
contig_175	transdecoder	CDS	1339154	1339266	.	-	0	ID=cds.BSUD.2690.4.p1;Parent=BSUD.2690.4.p1
contig_175	transdecoder	exon	1337572	1337747	.	-	.	ID=BSUD.2690.4.p1.exon12;Parent=BSUD.2690.4.p1
contig_175	transdecoder	CDS	1337572	1337747	.	-	1	ID=cds.BSUD.2690.4.p1;Parent=BSUD.2690.4.p1
contig_175	transdecoder	exon	1336456	1336546	.	-	.	ID=BSUD.2690.4.p1.exon13;Parent=BSUD.2690.4.p1
contig_175	transdecoder	CDS	1336456	1336546	.	-	2	ID=cds.BSUD.2690.4.p1;Parent=BSUD.2690.4.p1
contig_175	transdecoder	exon	1332713	1332785	.	-	.	ID=BSUD.2690.4.p1.exon14;Parent=BSUD.2690.4.p1
contig_175	transdecoder	CDS	1332713	1332785	.	-	1	ID=cds.BSUD.2690.4.p1;Parent=BSUD.2690.4.p1
contig_175	transdecoder	exon	1332105	1332266	.	-	.	ID=BSUD.2690.4.p1.exon15;Parent=BSUD.2690.4.p1
contig_175	transdecoder	CDS	1332105	1332266	.	-	0	ID=cds.BSUD.2690.4.p1;Parent=BSUD.2690.4.p1
contig_175	transdecoder	exon	1331157	1331343	.	-	.	ID=BSUD.2690.4.p1.exon16;Parent=BSUD.2690.4.p1
contig_175	transdecoder	CDS	1331157	1331343	.	-	0	ID=cds.BSUD.2690.4.p1;Parent=BSUD.2690.4.p1
contig_175	transdecoder	exon	1330701	1330828	.	-	.	ID=BSUD.2690.4.p1.exon17;Parent=BSUD.2690.4.p1
contig_175	transdecoder	CDS	1330701	1330828	.	-	2	ID=cds.BSUD.2690.4.p1;Parent=BSUD.2690.4.p1
contig_175	transdecoder	exon	1328672	1328795	.	-	.	ID=BSUD.2690.4.p1.exon18;Parent=BSUD.2690.4.p1
contig_175	transdecoder	CDS	1328672	1328795	.	-	0	ID=cds.BSUD.2690.4.p1;Parent=BSUD.2690.4.p1
contig_175	transdecoder	exon	1328213	1328359	.	-	.	ID=BSUD.2690.4.p1.exon19;Parent=BSUD.2690.4.p1
contig_175	transdecoder	CDS	1328213	1328359	.	-	2	ID=cds.BSUD.2690.4.p1;Parent=BSUD.2690.4.p1
contig_175	transdecoder	exon	1327258	1327464	.	-	.	ID=BSUD.2690.4.p1.exon20;Parent=BSUD.2690.4.p1
contig_175	transdecoder	CDS	1327258	1327464	.	-	2	ID=cds.BSUD.2690.4.p1;Parent=BSUD.2690.4.p1
contig_175	transdecoder	exon	1325113	1325286	.	-	.	ID=BSUD.2690.4.p1.exon21;Parent=BSUD.2690.4.p1
contig_175	transdecoder	CDS	1325113	1325286	.	-	2	ID=cds.BSUD.2690.4.p1;Parent=BSUD.2690.4.p1
contig_175	transdecoder	exon	1324018	1324134	.	-	.	ID=BSUD.2690.4.p1.exon22;Parent=BSUD.2690.4.p1
contig_175	transdecoder	CDS	1324018	1324134	.	-	2	ID=cds.BSUD.2690.4.p1;Parent=BSUD.2690.4.p1
contig_175	transdecoder	exon	1323057	1323176	.	-	.	ID=BSUD.2690.4.p1.exon23;Parent=BSUD.2690.4.p1
contig_175	transdecoder	CDS	1323057	1323176	.	-	2	ID=cds.BSUD.2690.4.p1;Parent=BSUD.2690.4.p1
contig_175	transdecoder	exon	1322153	1322268	.	-	.	ID=BSUD.2690.4.p1.exon24;Parent=BSUD.2690.4.p1
contig_175	transdecoder	CDS	1322153	1322268	.	-	2	ID=cds.BSUD.2690.4.p1;Parent=BSUD.2690.4.p1
contig_175	transdecoder	exon	1321380	1321486	.	-	.	ID=BSUD.2690.4.p1.exon25;Parent=BSUD.2690.4.p1
contig_175	transdecoder	CDS	1321380	1321486	.	-	0	ID=cds.BSUD.2690.4.p1;Parent=BSUD.2690.4.p1
contig_175	transdecoder	exon	1318561	1318763	.	-	.	ID=BSUD.2690.4.p1.exon26;Parent=BSUD.2690.4.p1
contig_175	transdecoder	CDS	1318561	1318763	.	-	1	ID=cds.BSUD.2690.4.p1;Parent=BSUD.2690.4.p1
contig_175	transdecoder	exon	1316212	1316346	.	-	.	ID=BSUD.2690.4.p1.exon27;Parent=BSUD.2690.4.p1
contig_175	transdecoder	CDS	1316212	1316346	.	-	2	ID=cds.BSUD.2690.4.p1;Parent=BSUD.2690.4.p1
contig_175	transdecoder	exon	1313744	1313866	.	-	.	ID=BSUD.2690.4.p1.exon28;Parent=BSUD.2690.4.p1
contig_175	transdecoder	CDS	1313744	1313866	.	-	2	ID=cds.BSUD.2690.4.p1;Parent=BSUD.2690.4.p1
contig_175	transdecoder	exon	1313479	1313557	.	-	.	ID=BSUD.2690.4.p1.exon29;Parent=BSUD.2690.4.p1
contig_175	transdecoder	CDS	1313479	1313557	.	-	2	ID=cds.BSUD.2690.4.p1;Parent=BSUD.2690.4.p1
contig_175	transdecoder	exon	1312196	1312251	.	-	.	ID=BSUD.2690.4.p1.exon30;Parent=BSUD.2690.4.p1
contig_175	transdecoder	CDS	1312196	1312251	.	-	1	ID=cds.BSUD.2690.4.p1;Parent=BSUD.2690.4.p1
contig_175	transdecoder	exon	1304356	1304452	.	-	.	ID=BSUD.2690.4.p1.exon31;Parent=BSUD.2690.4.p1
contig_175	transdecoder	CDS	1304356	1304452	.	-	2	ID=cds.BSUD.2690.4.p1;Parent=BSUD.2690.4.p1
contig_175	transdecoder	exon	1299931	1300069	.	-	.	ID=BSUD.2690.4.p1.exon32;Parent=BSUD.2690.4.p1
contig_175	transdecoder	CDS	1299931	1300069	.	-	1	ID=cds.BSUD.2690.4.p1;Parent=BSUD.2690.4.p1
contig_175	transdecoder	exon	1296722	1299053	.	-	.	ID=BSUD.2690.4.p1.exon33;Parent=BSUD.2690.4.p1
contig_175	transdecoder	CDS	1298970	1299053	.	-	0	ID=cds.BSUD.2690.4.p1;Parent=BSUD.2690.4.p1
contig_175	transdecoder	three_prime_UTR	1296722	1298969	.	-	.	ID=BSUD.2690.4.p1.utr3p1;Parent=BSUD.2690.4.p1
contig_175	transdecoder	mRNA	1296732	1360044	.	-	.	ID=BSUD.2690.5.p1;Parent=BSUD.2690;Interpro=IPR000152 (EGF-type aspartate/asparagine hydroxylation site)---IPR000742 (EGF-like domain)---IPR001846 (von Willebrand factor, type D domain)---IPR001881 (EGF-like calcium-binding domain)---IPR005533 (AMOP domain)---IPR009030 (Growth factor receptor cysteine-rich domain superfamily)---IPR018097 (EGF-like calcium-binding, conserved site)
contig_175	transdecoder	five_prime_UTR	1359963	1360044	.	-	.	ID=BSUD.2690.5.p1.utr5p1;Parent=BSUD.2690.5.p1
contig_175	transdecoder	five_prime_UTR	1359559	1359755	.	-	.	ID=BSUD.2690.5.p1.utr5p2;Parent=BSUD.2690.5.p1
contig_175	transdecoder	exon	1359963	1360044	.	-	.	ID=BSUD.2690.5.p1.exon1;Parent=BSUD.2690.5.p1
contig_175	transdecoder	exon	1359282	1359755	.	-	.	ID=BSUD.2690.5.p1.exon2;Parent=BSUD.2690.5.p1
contig_175	transdecoder	CDS	1359282	1359558	.	-	0	ID=cds.BSUD.2690.5.p1;Parent=BSUD.2690.5.p1
contig_175	transdecoder	exon	1348188	1348295	.	-	.	ID=BSUD.2690.5.p1.exon3;Parent=BSUD.2690.5.p1
contig_175	transdecoder	CDS	1348188	1348295	.	-	2	ID=cds.BSUD.2690.5.p1;Parent=BSUD.2690.5.p1
contig_175	transdecoder	exon	1346915	1347022	.	-	.	ID=BSUD.2690.5.p1.exon4;Parent=BSUD.2690.5.p1
contig_175	transdecoder	CDS	1346915	1347022	.	-	2	ID=cds.BSUD.2690.5.p1;Parent=BSUD.2690.5.p1
contig_175	transdecoder	exon	1345795	1345920	.	-	.	ID=BSUD.2690.5.p1.exon5;Parent=BSUD.2690.5.p1
contig_175	transdecoder	CDS	1345795	1345920	.	-	2	ID=cds.BSUD.2690.5.p1;Parent=BSUD.2690.5.p1
contig_175	transdecoder	exon	1345074	1345201	.	-	.	ID=BSUD.2690.5.p1.exon6;Parent=BSUD.2690.5.p1
contig_175	transdecoder	CDS	1345074	1345201	.	-	2	ID=cds.BSUD.2690.5.p1;Parent=BSUD.2690.5.p1
contig_175	transdecoder	exon	1343570	1343719	.	-	.	ID=BSUD.2690.5.p1.exon7;Parent=BSUD.2690.5.p1
contig_175	transdecoder	CDS	1343570	1343719	.	-	0	ID=cds.BSUD.2690.5.p1;Parent=BSUD.2690.5.p1
contig_175	transdecoder	exon	1342939	1343079	.	-	.	ID=BSUD.2690.5.p1.exon8;Parent=BSUD.2690.5.p1
contig_175	transdecoder	CDS	1342939	1343079	.	-	0	ID=cds.BSUD.2690.5.p1;Parent=BSUD.2690.5.p1
contig_175	transdecoder	exon	1341515	1341674	.	-	.	ID=BSUD.2690.5.p1.exon9;Parent=BSUD.2690.5.p1
contig_175	transdecoder	CDS	1341515	1341674	.	-	0	ID=cds.BSUD.2690.5.p1;Parent=BSUD.2690.5.p1
contig_175	transdecoder	exon	1340005	1340153	.	-	.	ID=BSUD.2690.5.p1.exon10;Parent=BSUD.2690.5.p1
contig_175	transdecoder	CDS	1340005	1340153	.	-	2	ID=cds.BSUD.2690.5.p1;Parent=BSUD.2690.5.p1
contig_175	transdecoder	exon	1339154	1339266	.	-	.	ID=BSUD.2690.5.p1.exon11;Parent=BSUD.2690.5.p1
contig_175	transdecoder	CDS	1339154	1339266	.	-	0	ID=cds.BSUD.2690.5.p1;Parent=BSUD.2690.5.p1
contig_175	transdecoder	exon	1337572	1337747	.	-	.	ID=BSUD.2690.5.p1.exon12;Parent=BSUD.2690.5.p1
contig_175	transdecoder	CDS	1337572	1337747	.	-	1	ID=cds.BSUD.2690.5.p1;Parent=BSUD.2690.5.p1
contig_175	transdecoder	exon	1336456	1336546	.	-	.	ID=BSUD.2690.5.p1.exon13;Parent=BSUD.2690.5.p1
contig_175	transdecoder	CDS	1336456	1336546	.	-	2	ID=cds.BSUD.2690.5.p1;Parent=BSUD.2690.5.p1
contig_175	transdecoder	exon	1332713	1332785	.	-	.	ID=BSUD.2690.5.p1.exon14;Parent=BSUD.2690.5.p1
contig_175	transdecoder	CDS	1332713	1332785	.	-	1	ID=cds.BSUD.2690.5.p1;Parent=BSUD.2690.5.p1
contig_175	transdecoder	exon	1332105	1332266	.	-	.	ID=BSUD.2690.5.p1.exon15;Parent=BSUD.2690.5.p1
contig_175	transdecoder	CDS	1332105	1332266	.	-	0	ID=cds.BSUD.2690.5.p1;Parent=BSUD.2690.5.p1
contig_175	transdecoder	exon	1331157	1331343	.	-	.	ID=BSUD.2690.5.p1.exon16;Parent=BSUD.2690.5.p1
contig_175	transdecoder	CDS	1331157	1331343	.	-	0	ID=cds.BSUD.2690.5.p1;Parent=BSUD.2690.5.p1
contig_175	transdecoder	exon	1330701	1330828	.	-	.	ID=BSUD.2690.5.p1.exon17;Parent=BSUD.2690.5.p1
contig_175	transdecoder	CDS	1330701	1330828	.	-	2	ID=cds.BSUD.2690.5.p1;Parent=BSUD.2690.5.p1
contig_175	transdecoder	exon	1328672	1328795	.	-	.	ID=BSUD.2690.5.p1.exon18;Parent=BSUD.2690.5.p1
contig_175	transdecoder	CDS	1328672	1328795	.	-	0	ID=cds.BSUD.2690.5.p1;Parent=BSUD.2690.5.p1
contig_175	transdecoder	exon	1328213	1328359	.	-	.	ID=BSUD.2690.5.p1.exon19;Parent=BSUD.2690.5.p1
contig_175	transdecoder	CDS	1328213	1328359	.	-	2	ID=cds.BSUD.2690.5.p1;Parent=BSUD.2690.5.p1
contig_175	transdecoder	exon	1327258	1327464	.	-	.	ID=BSUD.2690.5.p1.exon20;Parent=BSUD.2690.5.p1
contig_175	transdecoder	CDS	1327258	1327464	.	-	2	ID=cds.BSUD.2690.5.p1;Parent=BSUD.2690.5.p1
contig_175	transdecoder	exon	1325113	1325286	.	-	.	ID=BSUD.2690.5.p1.exon21;Parent=BSUD.2690.5.p1
contig_175	transdecoder	CDS	1325113	1325286	.	-	2	ID=cds.BSUD.2690.5.p1;Parent=BSUD.2690.5.p1
contig_175	transdecoder	exon	1324018	1324134	.	-	.	ID=BSUD.2690.5.p1.exon22;Parent=BSUD.2690.5.p1
contig_175	transdecoder	CDS	1324018	1324134	.	-	2	ID=cds.BSUD.2690.5.p1;Parent=BSUD.2690.5.p1
contig_175	transdecoder	exon	1323057	1323176	.	-	.	ID=BSUD.2690.5.p1.exon23;Parent=BSUD.2690.5.p1
contig_175	transdecoder	CDS	1323057	1323176	.	-	2	ID=cds.BSUD.2690.5.p1;Parent=BSUD.2690.5.p1
contig_175	transdecoder	exon	1322153	1322268	.	-	.	ID=BSUD.2690.5.p1.exon24;Parent=BSUD.2690.5.p1
contig_175	transdecoder	CDS	1322153	1322268	.	-	2	ID=cds.BSUD.2690.5.p1;Parent=BSUD.2690.5.p1
contig_175	transdecoder	exon	1321380	1321486	.	-	.	ID=BSUD.2690.5.p1.exon25;Parent=BSUD.2690.5.p1
contig_175	transdecoder	CDS	1321380	1321486	.	-	0	ID=cds.BSUD.2690.5.p1;Parent=BSUD.2690.5.p1
contig_175	transdecoder	exon	1318561	1318763	.	-	.	ID=BSUD.2690.5.p1.exon26;Parent=BSUD.2690.5.p1
contig_175	transdecoder	CDS	1318561	1318763	.	-	1	ID=cds.BSUD.2690.5.p1;Parent=BSUD.2690.5.p1
contig_175	transdecoder	exon	1316212	1316346	.	-	.	ID=BSUD.2690.5.p1.exon27;Parent=BSUD.2690.5.p1
contig_175	transdecoder	CDS	1316212	1316346	.	-	2	ID=cds.BSUD.2690.5.p1;Parent=BSUD.2690.5.p1
contig_175	transdecoder	exon	1313744	1313866	.	-	.	ID=BSUD.2690.5.p1.exon28;Parent=BSUD.2690.5.p1
contig_175	transdecoder	CDS	1313744	1313866	.	-	2	ID=cds.BSUD.2690.5.p1;Parent=BSUD.2690.5.p1
contig_175	transdecoder	exon	1313479	1313557	.	-	.	ID=BSUD.2690.5.p1.exon29;Parent=BSUD.2690.5.p1
contig_175	transdecoder	CDS	1313479	1313557	.	-	2	ID=cds.BSUD.2690.5.p1;Parent=BSUD.2690.5.p1
contig_175	transdecoder	exon	1312196	1312251	.	-	.	ID=BSUD.2690.5.p1.exon30;Parent=BSUD.2690.5.p1
contig_175	transdecoder	CDS	1312196	1312251	.	-	1	ID=cds.BSUD.2690.5.p1;Parent=BSUD.2690.5.p1
contig_175	transdecoder	exon	1304356	1304452	.	-	.	ID=BSUD.2690.5.p1.exon31;Parent=BSUD.2690.5.p1
contig_175	transdecoder	CDS	1304356	1304452	.	-	2	ID=cds.BSUD.2690.5.p1;Parent=BSUD.2690.5.p1
contig_175	transdecoder	exon	1304109	1304123	.	-	.	ID=BSUD.2690.5.p1.exon32;Parent=BSUD.2690.5.p1
contig_175	transdecoder	CDS	1304109	1304123	.	-	1	ID=cds.BSUD.2690.5.p1;Parent=BSUD.2690.5.p1
contig_175	transdecoder	exon	1299931	1300069	.	-	.	ID=BSUD.2690.5.p1.exon33;Parent=BSUD.2690.5.p1
contig_175	transdecoder	CDS	1299931	1300069	.	-	1	ID=cds.BSUD.2690.5.p1;Parent=BSUD.2690.5.p1
contig_175	transdecoder	exon	1296732	1299053	.	-	.	ID=BSUD.2690.5.p1.exon34;Parent=BSUD.2690.5.p1
contig_175	transdecoder	CDS	1298970	1299053	.	-	0	ID=cds.BSUD.2690.5.p1;Parent=BSUD.2690.5.p1
contig_175	transdecoder	three_prime_UTR	1296732	1298969	.	-	.	ID=BSUD.2690.5.p1.utr3p1;Parent=BSUD.2690.5.p1
contig_175	transdecoder	mRNA	1296735	1360004	.	-	.	ID=BSUD.2690.6.p1;Parent=BSUD.2690;Interpro=IPR000152 (EGF-type aspartate/asparagine hydroxylation site)---IPR000742 (EGF-like domain)---IPR001846 (von Willebrand factor, type D domain)---IPR001881 (EGF-like calcium-binding domain)---IPR005533 (AMOP domain)---IPR009030 (Growth factor receptor cysteine-rich domain superfamily)---IPR018097 (EGF-like calcium-binding, conserved site)
contig_175	transdecoder	five_prime_UTR	1359909	1360004	.	-	.	ID=BSUD.2690.6.p1.utr5p1;Parent=BSUD.2690.6.p1
contig_175	transdecoder	five_prime_UTR	1359559	1359755	.	-	.	ID=BSUD.2690.6.p1.utr5p2;Parent=BSUD.2690.6.p1
contig_175	transdecoder	exon	1359909	1360004	.	-	.	ID=BSUD.2690.6.p1.exon1;Parent=BSUD.2690.6.p1
contig_175	transdecoder	exon	1359282	1359755	.	-	.	ID=BSUD.2690.6.p1.exon2;Parent=BSUD.2690.6.p1
contig_175	transdecoder	CDS	1359282	1359558	.	-	0	ID=cds.BSUD.2690.6.p1;Parent=BSUD.2690.6.p1
contig_175	transdecoder	exon	1348188	1348295	.	-	.	ID=BSUD.2690.6.p1.exon3;Parent=BSUD.2690.6.p1
contig_175	transdecoder	CDS	1348188	1348295	.	-	2	ID=cds.BSUD.2690.6.p1;Parent=BSUD.2690.6.p1
contig_175	transdecoder	exon	1346915	1347022	.	-	.	ID=BSUD.2690.6.p1.exon4;Parent=BSUD.2690.6.p1
contig_175	transdecoder	CDS	1346915	1347022	.	-	2	ID=cds.BSUD.2690.6.p1;Parent=BSUD.2690.6.p1
contig_175	transdecoder	exon	1345795	1345920	.	-	.	ID=BSUD.2690.6.p1.exon5;Parent=BSUD.2690.6.p1
contig_175	transdecoder	CDS	1345795	1345920	.	-	2	ID=cds.BSUD.2690.6.p1;Parent=BSUD.2690.6.p1
contig_175	transdecoder	exon	1345074	1345201	.	-	.	ID=BSUD.2690.6.p1.exon6;Parent=BSUD.2690.6.p1
contig_175	transdecoder	CDS	1345074	1345201	.	-	2	ID=cds.BSUD.2690.6.p1;Parent=BSUD.2690.6.p1
contig_175	transdecoder	exon	1343570	1343719	.	-	.	ID=BSUD.2690.6.p1.exon7;Parent=BSUD.2690.6.p1
contig_175	transdecoder	CDS	1343570	1343719	.	-	0	ID=cds.BSUD.2690.6.p1;Parent=BSUD.2690.6.p1
contig_175	transdecoder	exon	1342939	1343079	.	-	.	ID=BSUD.2690.6.p1.exon8;Parent=BSUD.2690.6.p1
contig_175	transdecoder	CDS	1342939	1343079	.	-	0	ID=cds.BSUD.2690.6.p1;Parent=BSUD.2690.6.p1
contig_175	transdecoder	exon	1341515	1341674	.	-	.	ID=BSUD.2690.6.p1.exon9;Parent=BSUD.2690.6.p1
contig_175	transdecoder	CDS	1341515	1341674	.	-	0	ID=cds.BSUD.2690.6.p1;Parent=BSUD.2690.6.p1
contig_175	transdecoder	exon	1340005	1340153	.	-	.	ID=BSUD.2690.6.p1.exon10;Parent=BSUD.2690.6.p1
contig_175	transdecoder	CDS	1340005	1340153	.	-	2	ID=cds.BSUD.2690.6.p1;Parent=BSUD.2690.6.p1
contig_175	transdecoder	exon	1339154	1339266	.	-	.	ID=BSUD.2690.6.p1.exon11;Parent=BSUD.2690.6.p1
contig_175	transdecoder	CDS	1339154	1339266	.	-	0	ID=cds.BSUD.2690.6.p1;Parent=BSUD.2690.6.p1
contig_175	transdecoder	exon	1337572	1337747	.	-	.	ID=BSUD.2690.6.p1.exon12;Parent=BSUD.2690.6.p1
contig_175	transdecoder	CDS	1337572	1337747	.	-	1	ID=cds.BSUD.2690.6.p1;Parent=BSUD.2690.6.p1
contig_175	transdecoder	exon	1336456	1336546	.	-	.	ID=BSUD.2690.6.p1.exon13;Parent=BSUD.2690.6.p1
contig_175	transdecoder	CDS	1336456	1336546	.	-	2	ID=cds.BSUD.2690.6.p1;Parent=BSUD.2690.6.p1
contig_175	transdecoder	exon	1332713	1332785	.	-	.	ID=BSUD.2690.6.p1.exon14;Parent=BSUD.2690.6.p1
contig_175	transdecoder	CDS	1332713	1332785	.	-	1	ID=cds.BSUD.2690.6.p1;Parent=BSUD.2690.6.p1
contig_175	transdecoder	exon	1332105	1332266	.	-	.	ID=BSUD.2690.6.p1.exon15;Parent=BSUD.2690.6.p1
contig_175	transdecoder	CDS	1332105	1332266	.	-	0	ID=cds.BSUD.2690.6.p1;Parent=BSUD.2690.6.p1
contig_175	transdecoder	exon	1331157	1331343	.	-	.	ID=BSUD.2690.6.p1.exon16;Parent=BSUD.2690.6.p1
contig_175	transdecoder	CDS	1331157	1331343	.	-	0	ID=cds.BSUD.2690.6.p1;Parent=BSUD.2690.6.p1
contig_175	transdecoder	exon	1330701	1330828	.	-	.	ID=BSUD.2690.6.p1.exon17;Parent=BSUD.2690.6.p1
contig_175	transdecoder	CDS	1330701	1330828	.	-	2	ID=cds.BSUD.2690.6.p1;Parent=BSUD.2690.6.p1
contig_175	transdecoder	exon	1328672	1328795	.	-	.	ID=BSUD.2690.6.p1.exon18;Parent=BSUD.2690.6.p1
contig_175	transdecoder	CDS	1328672	1328795	.	-	0	ID=cds.BSUD.2690.6.p1;Parent=BSUD.2690.6.p1
contig_175	transdecoder	exon	1328213	1328359	.	-	.	ID=BSUD.2690.6.p1.exon19;Parent=BSUD.2690.6.p1
contig_175	transdecoder	CDS	1328213	1328359	.	-	2	ID=cds.BSUD.2690.6.p1;Parent=BSUD.2690.6.p1
contig_175	transdecoder	exon	1327258	1327464	.	-	.	ID=BSUD.2690.6.p1.exon20;Parent=BSUD.2690.6.p1
contig_175	transdecoder	CDS	1327258	1327464	.	-	2	ID=cds.BSUD.2690.6.p1;Parent=BSUD.2690.6.p1
contig_175	transdecoder	exon	1325113	1325286	.	-	.	ID=BSUD.2690.6.p1.exon21;Parent=BSUD.2690.6.p1
contig_175	transdecoder	CDS	1325113	1325286	.	-	2	ID=cds.BSUD.2690.6.p1;Parent=BSUD.2690.6.p1
contig_175	transdecoder	exon	1324018	1324134	.	-	.	ID=BSUD.2690.6.p1.exon22;Parent=BSUD.2690.6.p1
contig_175	transdecoder	CDS	1324018	1324134	.	-	2	ID=cds.BSUD.2690.6.p1;Parent=BSUD.2690.6.p1
contig_175	transdecoder	exon	1323057	1323176	.	-	.	ID=BSUD.2690.6.p1.exon23;Parent=BSUD.2690.6.p1
contig_175	transdecoder	CDS	1323057	1323176	.	-	2	ID=cds.BSUD.2690.6.p1;Parent=BSUD.2690.6.p1
contig_175	transdecoder	exon	1322153	1322268	.	-	.	ID=BSUD.2690.6.p1.exon24;Parent=BSUD.2690.6.p1
contig_175	transdecoder	CDS	1322153	1322268	.	-	2	ID=cds.BSUD.2690.6.p1;Parent=BSUD.2690.6.p1
contig_175	transdecoder	exon	1321380	1321486	.	-	.	ID=BSUD.2690.6.p1.exon25;Parent=BSUD.2690.6.p1
contig_175	transdecoder	CDS	1321380	1321486	.	-	0	ID=cds.BSUD.2690.6.p1;Parent=BSUD.2690.6.p1
contig_175	transdecoder	exon	1318561	1318763	.	-	.	ID=BSUD.2690.6.p1.exon26;Parent=BSUD.2690.6.p1
contig_175	transdecoder	CDS	1318561	1318763	.	-	1	ID=cds.BSUD.2690.6.p1;Parent=BSUD.2690.6.p1
contig_175	transdecoder	exon	1316212	1316346	.	-	.	ID=BSUD.2690.6.p1.exon27;Parent=BSUD.2690.6.p1
contig_175	transdecoder	CDS	1316212	1316346	.	-	2	ID=cds.BSUD.2690.6.p1;Parent=BSUD.2690.6.p1
contig_175	transdecoder	exon	1313744	1313866	.	-	.	ID=BSUD.2690.6.p1.exon28;Parent=BSUD.2690.6.p1
contig_175	transdecoder	CDS	1313744	1313866	.	-	2	ID=cds.BSUD.2690.6.p1;Parent=BSUD.2690.6.p1
contig_175	transdecoder	exon	1313479	1313557	.	-	.	ID=BSUD.2690.6.p1.exon29;Parent=BSUD.2690.6.p1
contig_175	transdecoder	CDS	1313479	1313557	.	-	2	ID=cds.BSUD.2690.6.p1;Parent=BSUD.2690.6.p1
contig_175	transdecoder	exon	1312196	1312251	.	-	.	ID=BSUD.2690.6.p1.exon30;Parent=BSUD.2690.6.p1
contig_175	transdecoder	CDS	1312196	1312251	.	-	1	ID=cds.BSUD.2690.6.p1;Parent=BSUD.2690.6.p1
contig_175	transdecoder	exon	1304356	1304452	.	-	.	ID=BSUD.2690.6.p1.exon31;Parent=BSUD.2690.6.p1
contig_175	transdecoder	CDS	1304356	1304452	.	-	2	ID=cds.BSUD.2690.6.p1;Parent=BSUD.2690.6.p1
contig_175	transdecoder	exon	1304109	1304123	.	-	.	ID=BSUD.2690.6.p1.exon32;Parent=BSUD.2690.6.p1
contig_175	transdecoder	CDS	1304109	1304123	.	-	1	ID=cds.BSUD.2690.6.p1;Parent=BSUD.2690.6.p1
contig_175	transdecoder	exon	1299931	1300069	.	-	.	ID=BSUD.2690.6.p1.exon33;Parent=BSUD.2690.6.p1
contig_175	transdecoder	CDS	1299931	1300069	.	-	1	ID=cds.BSUD.2690.6.p1;Parent=BSUD.2690.6.p1
contig_175	transdecoder	exon	1296735	1299053	.	-	.	ID=BSUD.2690.6.p1.exon34;Parent=BSUD.2690.6.p1
contig_175	transdecoder	CDS	1298970	1299053	.	-	0	ID=cds.BSUD.2690.6.p1;Parent=BSUD.2690.6.p1
contig_175	transdecoder	three_prime_UTR	1296735	1298969	.	-	.	ID=BSUD.2690.6.p1.utr3p1;Parent=BSUD.2690.6.p1
contig_175	tRNAscan-SE	pseudogene_tRNA	1375669	1375737	27.8	-	.	ID=contig_175.trna52;Name=contig_175.tRNA52-LysTTT;isotype=Lys;anticodon=TTT;gene_biotype=pseudogene
contig_175	tRNAscan-SE	exon	1375669	1375737	.	-	.	ID=contig_175.trna52.exon1;Parent=contig_175.trna52
contig_175	StringTie	gene	1388165	1390075	1000	-	.	ID=BSUD.2686
contig_175	StringTie	transcript	1388165	1390075	1000	-	.	ID=BSUD.2686.1;Parent=BSUD.2686
contig_175	StringTie	exon	1388165	1390075	1000	-	.	ID=BSUD.2686.1.exon1;Parent=BSUD.2686.1
contig_175	transdecoder	gene	1392532	1429649	.	-	.	ID=BSUD.2687;Interpro=IPR001164 (Arf GTPase activating protein)---IPR001806 (Small GTPase)---IPR001849 (Pleckstrin homology domain)---IPR002110 (Ankyrin repeat)---IPR011993 (PH-like domain superfamily)---IPR027417 (P-loop containing nucleoside triphosphate hydrolase)---IPR036770 (Ankyrin repeat-containing domain superfamily)---IPR037278 (ARFGAP/RecO-like zinc finger)---IPR038508 (ArfGAP domain superfamily)
contig_175	transdecoder	mRNA	1392532	1429649	.	-	.	ID=BSUD.2687.1.p1;Parent=BSUD.2687;Interpro=IPR001164 (Arf GTPase activating protein)---IPR001806 (Small GTPase)---IPR001849 (Pleckstrin homology domain)---IPR002110 (Ankyrin repeat)---IPR011993 (PH-like domain superfamily)---IPR027417 (P-loop containing nucleoside triphosphate hydrolase)---IPR036770 (Ankyrin repeat-containing domain superfamily)---IPR037278 (ARFGAP/RecO-like zinc finger)---IPR038508 (ArfGAP domain superfamily)
contig_175	transdecoder	five_prime_UTR	1429236	1429649	.	-	.	ID=BSUD.2687.1.p1.utr5p1;Parent=BSUD.2687.1.p1
contig_175	transdecoder	exon	1429055	1429649	.	-	.	ID=BSUD.2687.1.p1.exon1;Parent=BSUD.2687.1.p1
contig_175	transdecoder	CDS	1429055	1429235	.	-	0	ID=cds.BSUD.2687.1.p1;Parent=BSUD.2687.1.p1
contig_175	transdecoder	exon	1418957	1419015	.	-	.	ID=BSUD.2687.1.p1.exon2;Parent=BSUD.2687.1.p1
contig_175	transdecoder	CDS	1418957	1419015	.	-	2	ID=cds.BSUD.2687.1.p1;Parent=BSUD.2687.1.p1
contig_175	transdecoder	exon	1418662	1418749	.	-	.	ID=BSUD.2687.1.p1.exon3;Parent=BSUD.2687.1.p1
contig_175	transdecoder	CDS	1418662	1418749	.	-	0	ID=cds.BSUD.2687.1.p1;Parent=BSUD.2687.1.p1
contig_175	transdecoder	exon	1418448	1418533	.	-	.	ID=BSUD.2687.1.p1.exon4;Parent=BSUD.2687.1.p1
contig_175	transdecoder	CDS	1418448	1418533	.	-	2	ID=cds.BSUD.2687.1.p1;Parent=BSUD.2687.1.p1
contig_175	transdecoder	exon	1415687	1415828	.	-	.	ID=BSUD.2687.1.p1.exon5;Parent=BSUD.2687.1.p1
contig_175	transdecoder	CDS	1415687	1415828	.	-	0	ID=cds.BSUD.2687.1.p1;Parent=BSUD.2687.1.p1
contig_175	transdecoder	exon	1414666	1414800	.	-	.	ID=BSUD.2687.1.p1.exon6;Parent=BSUD.2687.1.p1
contig_175	transdecoder	CDS	1414666	1414800	.	-	2	ID=cds.BSUD.2687.1.p1;Parent=BSUD.2687.1.p1
contig_175	transdecoder	exon	1413856	1414049	.	-	.	ID=BSUD.2687.1.p1.exon7;Parent=BSUD.2687.1.p1
contig_175	transdecoder	CDS	1413856	1414049	.	-	2	ID=cds.BSUD.2687.1.p1;Parent=BSUD.2687.1.p1
contig_175	transdecoder	exon	1413184	1413381	.	-	.	ID=BSUD.2687.1.p1.exon8;Parent=BSUD.2687.1.p1
contig_175	transdecoder	CDS	1413184	1413381	.	-	0	ID=cds.BSUD.2687.1.p1;Parent=BSUD.2687.1.p1
contig_175	transdecoder	exon	1409222	1409317	.	-	.	ID=BSUD.2687.1.p1.exon9;Parent=BSUD.2687.1.p1
contig_175	transdecoder	CDS	1409222	1409317	.	-	0	ID=cds.BSUD.2687.1.p1;Parent=BSUD.2687.1.p1
contig_175	transdecoder	exon	1406116	1406205	.	-	.	ID=BSUD.2687.1.p1.exon10;Parent=BSUD.2687.1.p1
contig_175	transdecoder	CDS	1406116	1406205	.	-	0	ID=cds.BSUD.2687.1.p1;Parent=BSUD.2687.1.p1
contig_175	transdecoder	exon	1405873	1405953	.	-	.	ID=BSUD.2687.1.p1.exon11;Parent=BSUD.2687.1.p1
contig_175	transdecoder	CDS	1405873	1405953	.	-	0	ID=cds.BSUD.2687.1.p1;Parent=BSUD.2687.1.p1
contig_175	transdecoder	exon	1405412	1405513	.	-	.	ID=BSUD.2687.1.p1.exon12;Parent=BSUD.2687.1.p1
contig_175	transdecoder	CDS	1405412	1405513	.	-	0	ID=cds.BSUD.2687.1.p1;Parent=BSUD.2687.1.p1
contig_175	transdecoder	exon	1404747	1404882	.	-	.	ID=BSUD.2687.1.p1.exon13;Parent=BSUD.2687.1.p1
contig_175	transdecoder	CDS	1404747	1404882	.	-	0	ID=cds.BSUD.2687.1.p1;Parent=BSUD.2687.1.p1
contig_175	transdecoder	exon	1404303	1404371	.	-	.	ID=BSUD.2687.1.p1.exon14;Parent=BSUD.2687.1.p1
contig_175	transdecoder	CDS	1404303	1404371	.	-	2	ID=cds.BSUD.2687.1.p1;Parent=BSUD.2687.1.p1
contig_175	transdecoder	exon	1403399	1403554	.	-	.	ID=BSUD.2687.1.p1.exon15;Parent=BSUD.2687.1.p1
contig_175	transdecoder	CDS	1403399	1403554	.	-	2	ID=cds.BSUD.2687.1.p1;Parent=BSUD.2687.1.p1
contig_175	transdecoder	exon	1403128	1403201	.	-	.	ID=BSUD.2687.1.p1.exon16;Parent=BSUD.2687.1.p1
contig_175	transdecoder	CDS	1403128	1403201	.	-	2	ID=cds.BSUD.2687.1.p1;Parent=BSUD.2687.1.p1
contig_175	transdecoder	exon	1402940	1403017	.	-	.	ID=BSUD.2687.1.p1.exon17;Parent=BSUD.2687.1.p1
contig_175	transdecoder	CDS	1402940	1403017	.	-	0	ID=cds.BSUD.2687.1.p1;Parent=BSUD.2687.1.p1
contig_175	transdecoder	exon	1401183	1401267	.	-	.	ID=BSUD.2687.1.p1.exon18;Parent=BSUD.2687.1.p1
contig_175	transdecoder	CDS	1401183	1401267	.	-	0	ID=cds.BSUD.2687.1.p1;Parent=BSUD.2687.1.p1
contig_175	transdecoder	exon	1400772	1400889	.	-	.	ID=BSUD.2687.1.p1.exon19;Parent=BSUD.2687.1.p1
contig_175	transdecoder	CDS	1400772	1400889	.	-	2	ID=cds.BSUD.2687.1.p1;Parent=BSUD.2687.1.p1
contig_175	transdecoder	exon	1399496	1399600	.	-	.	ID=BSUD.2687.1.p1.exon20;Parent=BSUD.2687.1.p1
contig_175	transdecoder	CDS	1399496	1399600	.	-	1	ID=cds.BSUD.2687.1.p1;Parent=BSUD.2687.1.p1
contig_175	transdecoder	exon	1398928	1399015	.	-	.	ID=BSUD.2687.1.p1.exon21;Parent=BSUD.2687.1.p1
contig_175	transdecoder	CDS	1398928	1399015	.	-	1	ID=cds.BSUD.2687.1.p1;Parent=BSUD.2687.1.p1
contig_175	transdecoder	exon	1398600	1398767	.	-	.	ID=BSUD.2687.1.p1.exon22;Parent=BSUD.2687.1.p1
contig_175	transdecoder	CDS	1398600	1398767	.	-	0	ID=cds.BSUD.2687.1.p1;Parent=BSUD.2687.1.p1
contig_175	transdecoder	exon	1392532	1398383	.	-	.	ID=BSUD.2687.1.p1.exon23;Parent=BSUD.2687.1.p1
contig_175	transdecoder	CDS	1398186	1398383	.	-	0	ID=cds.BSUD.2687.1.p1;Parent=BSUD.2687.1.p1
contig_175	transdecoder	three_prime_UTR	1392532	1398185	.	-	.	ID=BSUD.2687.1.p1.utr3p1;Parent=BSUD.2687.1.p1
contig_175	transdecoder	mRNA	1410148	1429563	.	-	.	ID=BSUD.2687.2.p1;Parent=BSUD.2687;Interpro=IPR001164 (Arf GTPase activating protein)---IPR001806 (Small GTPase)---IPR001849 (Pleckstrin homology domain)---IPR002110 (Ankyrin repeat)---IPR011993 (PH-like domain superfamily)---IPR027417 (P-loop containing nucleoside triphosphate hydrolase)---IPR036770 (Ankyrin repeat-containing domain superfamily)---IPR037278 (ARFGAP/RecO-like zinc finger)---IPR038508 (ArfGAP domain superfamily)
contig_175	transdecoder	five_prime_UTR	1429236	1429563	.	-	.	ID=BSUD.2687.2.p1.utr5p1;Parent=BSUD.2687.2.p1
contig_175	transdecoder	exon	1429055	1429563	.	-	.	ID=BSUD.2687.2.p1.exon1;Parent=BSUD.2687.2.p1
contig_175	transdecoder	CDS	1429055	1429235	.	-	0	ID=cds.BSUD.2687.2.p1;Parent=BSUD.2687.2.p1
contig_175	transdecoder	exon	1418957	1419015	.	-	.	ID=BSUD.2687.2.p1.exon2;Parent=BSUD.2687.2.p1
contig_175	transdecoder	CDS	1418957	1419015	.	-	2	ID=cds.BSUD.2687.2.p1;Parent=BSUD.2687.2.p1
contig_175	transdecoder	exon	1418662	1418749	.	-	.	ID=BSUD.2687.2.p1.exon3;Parent=BSUD.2687.2.p1
contig_175	transdecoder	CDS	1418662	1418749	.	-	0	ID=cds.BSUD.2687.2.p1;Parent=BSUD.2687.2.p1
contig_175	transdecoder	exon	1418448	1418533	.	-	.	ID=BSUD.2687.2.p1.exon4;Parent=BSUD.2687.2.p1
contig_175	transdecoder	CDS	1418448	1418533	.	-	2	ID=cds.BSUD.2687.2.p1;Parent=BSUD.2687.2.p1
contig_175	transdecoder	exon	1415687	1415828	.	-	.	ID=BSUD.2687.2.p1.exon5;Parent=BSUD.2687.2.p1
contig_175	transdecoder	CDS	1415687	1415828	.	-	0	ID=cds.BSUD.2687.2.p1;Parent=BSUD.2687.2.p1
contig_175	transdecoder	exon	1414666	1414800	.	-	.	ID=BSUD.2687.2.p1.exon6;Parent=BSUD.2687.2.p1
contig_175	transdecoder	CDS	1414666	1414800	.	-	2	ID=cds.BSUD.2687.2.p1;Parent=BSUD.2687.2.p1
contig_175	transdecoder	exon	1413856	1414049	.	-	.	ID=BSUD.2687.2.p1.exon7;Parent=BSUD.2687.2.p1
contig_175	transdecoder	CDS	1413856	1414049	.	-	2	ID=cds.BSUD.2687.2.p1;Parent=BSUD.2687.2.p1
contig_175	transdecoder	exon	1410148	1413381	.	-	.	ID=BSUD.2687.2.p1.exon8;Parent=BSUD.2687.2.p1
contig_175	transdecoder	CDS	1413130	1413381	.	-	0	ID=cds.BSUD.2687.2.p1;Parent=BSUD.2687.2.p1
contig_175	transdecoder	three_prime_UTR	1410148	1413129	.	-	.	ID=BSUD.2687.2.p1.utr3p1;Parent=BSUD.2687.2.p1
contig_175	transdecoder	gene	1434011	1440567	.	+	.	ID=BSUD.2689;Interpro=IPR027817 (Costars domain)---IPR038095 (Costars domain superfamily)---IPR044302 (Costars family)
contig_175	transdecoder	mRNA	1434011	1440567	.	+	.	ID=BSUD.2689.1.p1;Parent=BSUD.2689;Interpro=IPR027817 (Costars domain)---IPR038095 (Costars domain superfamily)---IPR044302 (Costars family)
contig_175	transdecoder	five_prime_UTR	1434011	1434148	.	+	.	ID=BSUD.2689.1.p1.utr5p1;Parent=BSUD.2689.1.p1
contig_175	transdecoder	five_prime_UTR	1437321	1437334	.	+	.	ID=BSUD.2689.1.p1.utr5p2;Parent=BSUD.2689.1.p1
contig_175	transdecoder	exon	1434011	1434148	.	+	.	ID=BSUD.2689.1.p1.exon1;Parent=BSUD.2689.1.p1
contig_175	transdecoder	exon	1437321	1437395	.	+	.	ID=BSUD.2689.1.p1.exon2;Parent=BSUD.2689.1.p1
contig_175	transdecoder	CDS	1437335	1437395	.	+	0	ID=cds.BSUD.2689.1.p1;Parent=BSUD.2689.1.p1
contig_175	transdecoder	exon	1438088	1440567	.	+	.	ID=BSUD.2689.1.p1.exon3;Parent=BSUD.2689.1.p1
contig_175	transdecoder	CDS	1438088	1438266	.	+	2	ID=cds.BSUD.2689.1.p1;Parent=BSUD.2689.1.p1
contig_175	transdecoder	three_prime_UTR	1438267	1440567	.	+	.	ID=BSUD.2689.1.p1.utr3p1;Parent=BSUD.2689.1.p1
contig_175	tRNAscan-SE	tRNA	1440245	1440307	26.3	-	.	ID=contig_175.trna51;Name=contig_175.tRNA51-UndetNNN;isotype=Undet;anticodon=NNN;gene_biotype=tRNA
contig_175	tRNAscan-SE	exon	1440245	1440307	.	-	.	ID=contig_175.trna51.exon1;Parent=contig_175.trna51
contig_175	transdecoder	gene	1456812	1463485	.	+	.	ID=BSUD.2688;Interpro=NA
contig_175	transdecoder	mRNA	1456812	1463468	.	+	.	ID=BSUD.2688.1.p1;Parent=BSUD.2688;Interpro=NA
contig_175	transdecoder	five_prime_UTR	1456812	1456949	.	+	.	ID=BSUD.2688.1.p1.utr5p1;Parent=BSUD.2688.1.p1
contig_175	transdecoder	five_prime_UTR	1457054	1457281	.	+	.	ID=BSUD.2688.1.p1.utr5p2;Parent=BSUD.2688.1.p1
contig_175	transdecoder	five_prime_UTR	1462468	1463115	.	+	.	ID=BSUD.2688.1.p1.utr5p3;Parent=BSUD.2688.1.p1
contig_175	transdecoder	exon	1456812	1456949	.	+	.	ID=BSUD.2688.1.p1.exon1;Parent=BSUD.2688.1.p1
contig_175	transdecoder	exon	1457054	1457281	.	+	.	ID=BSUD.2688.1.p1.exon2;Parent=BSUD.2688.1.p1
contig_175	transdecoder	exon	1462468	1463468	.	+	.	ID=BSUD.2688.1.p1.exon3;Parent=BSUD.2688.1.p1
contig_175	transdecoder	CDS	1463116	1463337	.	+	0	ID=cds.BSUD.2688.1.p1;Parent=BSUD.2688.1.p1
contig_175	transdecoder	three_prime_UTR	1463338	1463468	.	+	.	ID=BSUD.2688.1.p1.utr3p1;Parent=BSUD.2688.1.p1
contig_175	transdecoder	mRNA	1456812	1463485	.	+	.	ID=BSUD.2688.2.p1;Parent=BSUD.2688;Interpro=NA
contig_175	transdecoder	five_prime_UTR	1456812	1456896	.	+	.	ID=BSUD.2688.2.p1.utr5p1;Parent=BSUD.2688.2.p1
contig_175	transdecoder	five_prime_UTR	1457054	1457281	.	+	.	ID=BSUD.2688.2.p1.utr5p2;Parent=BSUD.2688.2.p1
contig_175	transdecoder	five_prime_UTR	1462468	1463115	.	+	.	ID=BSUD.2688.2.p1.utr5p3;Parent=BSUD.2688.2.p1
contig_175	transdecoder	exon	1456812	1456896	.	+	.	ID=BSUD.2688.2.p1.exon1;Parent=BSUD.2688.2.p1
contig_175	transdecoder	exon	1457054	1457281	.	+	.	ID=BSUD.2688.2.p1.exon2;Parent=BSUD.2688.2.p1
contig_175	transdecoder	exon	1462468	1463485	.	+	.	ID=BSUD.2688.2.p1.exon3;Parent=BSUD.2688.2.p1
contig_175	transdecoder	CDS	1463116	1463337	.	+	0	ID=cds.BSUD.2688.2.p1;Parent=BSUD.2688.2.p1
contig_175	transdecoder	three_prime_UTR	1463338	1463485	.	+	.	ID=BSUD.2688.2.p1.utr3p1;Parent=BSUD.2688.2.p1
contig_175	transdecoder	gene	1498032	1543112	.	+	.	ID=BSUD.2691;Interpro=NA
contig_175	transdecoder	mRNA	1498032	1543112	.	+	.	ID=BSUD.2691.1.p1;Parent=BSUD.2691;Interpro=NA
contig_175	transdecoder	five_prime_UTR	1498032	1498354	.	+	.	ID=BSUD.2691.1.p1.utr5p1;Parent=BSUD.2691.1.p1
contig_175	transdecoder	five_prime_UTR	1503742	1503770	.	+	.	ID=BSUD.2691.1.p1.utr5p2;Parent=BSUD.2691.1.p1
contig_175	transdecoder	exon	1498032	1498354	.	+	.	ID=BSUD.2691.1.p1.exon1;Parent=BSUD.2691.1.p1
contig_175	transdecoder	exon	1503742	1503831	.	+	.	ID=BSUD.2691.1.p1.exon2;Parent=BSUD.2691.1.p1
contig_175	transdecoder	CDS	1503771	1503831	.	+	0	ID=cds.BSUD.2691.1.p1;Parent=BSUD.2691.1.p1
contig_175	transdecoder	exon	1504973	1504991	.	+	.	ID=BSUD.2691.1.p1.exon3;Parent=BSUD.2691.1.p1
contig_175	transdecoder	CDS	1504973	1504991	.	+	2	ID=cds.BSUD.2691.1.p1;Parent=BSUD.2691.1.p1
contig_175	transdecoder	exon	1515740	1515805	.	+	.	ID=BSUD.2691.1.p1.exon4;Parent=BSUD.2691.1.p1
contig_175	transdecoder	CDS	1515740	1515805	.	+	1	ID=cds.BSUD.2691.1.p1;Parent=BSUD.2691.1.p1
contig_175	transdecoder	exon	1532611	1532643	.	+	.	ID=BSUD.2691.1.p1.exon5;Parent=BSUD.2691.1.p1
contig_175	transdecoder	CDS	1532611	1532643	.	+	1	ID=cds.BSUD.2691.1.p1;Parent=BSUD.2691.1.p1
contig_175	transdecoder	exon	1543004	1543112	.	+	.	ID=BSUD.2691.1.p1.exon6;Parent=BSUD.2691.1.p1
contig_175	transdecoder	CDS	1543004	1543022	.	+	1	ID=cds.BSUD.2691.1.p1;Parent=BSUD.2691.1.p1
contig_175	transdecoder	three_prime_UTR	1543023	1543112	.	+	.	ID=BSUD.2691.1.p1.utr3p1;Parent=BSUD.2691.1.p1
contig_175	transdecoder	mRNA	1498032	1543112	.	+	.	ID=BSUD.2691.2.p1;Parent=BSUD.2691;Interpro=NA
contig_175	transdecoder	five_prime_UTR	1498032	1498126	.	+	.	ID=BSUD.2691.2.p1.utr5p1;Parent=BSUD.2691.2.p1
contig_175	transdecoder	five_prime_UTR	1498295	1498354	.	+	.	ID=BSUD.2691.2.p1.utr5p2;Parent=BSUD.2691.2.p1
contig_175	transdecoder	five_prime_UTR	1503742	1503770	.	+	.	ID=BSUD.2691.2.p1.utr5p3;Parent=BSUD.2691.2.p1
contig_175	transdecoder	exon	1498032	1498126	.	+	.	ID=BSUD.2691.2.p1.exon1;Parent=BSUD.2691.2.p1
contig_175	transdecoder	exon	1498295	1498354	.	+	.	ID=BSUD.2691.2.p1.exon2;Parent=BSUD.2691.2.p1
contig_175	transdecoder	exon	1503742	1503831	.	+	.	ID=BSUD.2691.2.p1.exon3;Parent=BSUD.2691.2.p1
contig_175	transdecoder	CDS	1503771	1503831	.	+	0	ID=cds.BSUD.2691.2.p1;Parent=BSUD.2691.2.p1
contig_175	transdecoder	exon	1504973	1504991	.	+	.	ID=BSUD.2691.2.p1.exon4;Parent=BSUD.2691.2.p1
contig_175	transdecoder	CDS	1504973	1504991	.	+	2	ID=cds.BSUD.2691.2.p1;Parent=BSUD.2691.2.p1
contig_175	transdecoder	exon	1515740	1515805	.	+	.	ID=BSUD.2691.2.p1.exon5;Parent=BSUD.2691.2.p1
contig_175	transdecoder	CDS	1515740	1515805	.	+	1	ID=cds.BSUD.2691.2.p1;Parent=BSUD.2691.2.p1
contig_175	transdecoder	exon	1532611	1532643	.	+	.	ID=BSUD.2691.2.p1.exon6;Parent=BSUD.2691.2.p1
contig_175	transdecoder	CDS	1532611	1532643	.	+	1	ID=cds.BSUD.2691.2.p1;Parent=BSUD.2691.2.p1
contig_175	transdecoder	exon	1543004	1543112	.	+	.	ID=BSUD.2691.2.p1.exon7;Parent=BSUD.2691.2.p1
contig_175	transdecoder	CDS	1543004	1543022	.	+	1	ID=cds.BSUD.2691.2.p1;Parent=BSUD.2691.2.p1
contig_175	transdecoder	three_prime_UTR	1543023	1543112	.	+	.	ID=BSUD.2691.2.p1.utr3p1;Parent=BSUD.2691.2.p1
contig_175	tRNAscan-SE	pseudogene_tRNA	1521994	1522075	20.3	+	.	ID=contig_175.trna9;Name=contig_175.tRNA9-GlyTCC;isotype=Gly;anticodon=TCC;gene_biotype=pseudogene
contig_175	tRNAscan-SE	exon	1521994	1522075	.	+	.	ID=contig_175.trna9.exon1;Parent=contig_175.trna9
contig_175	transdecoder	gene	1595022	1622894	.	+	.	ID=BSUD.2692;Interpro=IPR001739 (Methyl-CpG DNA binding)---IPR037385 (Methyl-CpG-binding domain protein 5/6)
contig_175	transdecoder	mRNA	1595022	1621096	.	+	.	ID=BSUD.2692.1.p1;Parent=BSUD.2692;Interpro=IPR001739 (Methyl-CpG DNA binding)---IPR037385 (Methyl-CpG-binding domain protein 5/6)
contig_175	transdecoder	five_prime_UTR	1595022	1595521	.	+	.	ID=BSUD.2692.1.p1.utr5p1;Parent=BSUD.2692.1.p1
contig_175	transdecoder	five_prime_UTR	1601617	1601799	.	+	.	ID=BSUD.2692.1.p1.utr5p2;Parent=BSUD.2692.1.p1
contig_175	transdecoder	exon	1595022	1595521	.	+	.	ID=BSUD.2692.1.p1.exon1;Parent=BSUD.2692.1.p1
contig_175	transdecoder	exon	1601617	1603715	.	+	.	ID=BSUD.2692.1.p1.exon2;Parent=BSUD.2692.1.p1
contig_175	transdecoder	CDS	1601800	1603715	.	+	0	ID=cds.BSUD.2692.1.p1;Parent=BSUD.2692.1.p1
contig_175	transdecoder	exon	1606300	1606556	.	+	.	ID=BSUD.2692.1.p1.exon3;Parent=BSUD.2692.1.p1
contig_175	transdecoder	CDS	1606300	1606556	.	+	1	ID=cds.BSUD.2692.1.p1;Parent=BSUD.2692.1.p1
contig_175	transdecoder	exon	1614638	1618686	.	+	.	ID=BSUD.2692.1.p1.exon4;Parent=BSUD.2692.1.p1
contig_175	transdecoder	CDS	1614638	1618686	.	+	2	ID=cds.BSUD.2692.1.p1;Parent=BSUD.2692.1.p1
contig_175	transdecoder	exon	1619478	1621096	.	+	.	ID=BSUD.2692.1.p1.exon5;Parent=BSUD.2692.1.p1
contig_175	transdecoder	CDS	1619478	1619549	.	+	0	ID=cds.BSUD.2692.1.p1;Parent=BSUD.2692.1.p1
contig_175	transdecoder	three_prime_UTR	1619550	1621096	.	+	.	ID=BSUD.2692.1.p1.utr3p1;Parent=BSUD.2692.1.p1
contig_175	transdecoder	mRNA	1595022	1622792	.	+	.	ID=BSUD.2692.2.p1;Parent=BSUD.2692;Interpro=IPR001739 (Methyl-CpG DNA binding)---IPR037385 (Methyl-CpG-binding domain protein 5/6)
contig_175	transdecoder	five_prime_UTR	1595022	1595521	.	+	.	ID=BSUD.2692.2.p1.utr5p1;Parent=BSUD.2692.2.p1
contig_175	transdecoder	five_prime_UTR	1601617	1601799	.	+	.	ID=BSUD.2692.2.p1.utr5p2;Parent=BSUD.2692.2.p1
contig_175	transdecoder	exon	1595022	1595521	.	+	.	ID=BSUD.2692.2.p1.exon1;Parent=BSUD.2692.2.p1
contig_175	transdecoder	exon	1601617	1603715	.	+	.	ID=BSUD.2692.2.p1.exon2;Parent=BSUD.2692.2.p1
contig_175	transdecoder	CDS	1601800	1603715	.	+	0	ID=cds.BSUD.2692.2.p1;Parent=BSUD.2692.2.p1
contig_175	transdecoder	exon	1606300	1606556	.	+	.	ID=BSUD.2692.2.p1.exon3;Parent=BSUD.2692.2.p1
contig_175	transdecoder	CDS	1606300	1606556	.	+	1	ID=cds.BSUD.2692.2.p1;Parent=BSUD.2692.2.p1
contig_175	transdecoder	exon	1614638	1618290	.	+	.	ID=BSUD.2692.2.p1.exon4;Parent=BSUD.2692.2.p1
contig_175	transdecoder	CDS	1614638	1618290	.	+	2	ID=cds.BSUD.2692.2.p1;Parent=BSUD.2692.2.p1
contig_175	transdecoder	exon	1619478	1622792	.	+	.	ID=BSUD.2692.2.p1.exon5;Parent=BSUD.2692.2.p1
contig_175	transdecoder	CDS	1619478	1619549	.	+	0	ID=cds.BSUD.2692.2.p1;Parent=BSUD.2692.2.p1
contig_175	transdecoder	three_prime_UTR	1619550	1622792	.	+	.	ID=BSUD.2692.2.p1.utr3p1;Parent=BSUD.2692.2.p1
contig_175	transdecoder	mRNA	1595022	1622894	.	+	.	ID=BSUD.2692.3.p1;Parent=BSUD.2692;Interpro=IPR001739 (Methyl-CpG DNA binding)---IPR037385 (Methyl-CpG-binding domain protein 5/6)
contig_175	transdecoder	five_prime_UTR	1595022	1595521	.	+	.	ID=BSUD.2692.3.p1.utr5p1;Parent=BSUD.2692.3.p1
contig_175	transdecoder	five_prime_UTR	1601617	1601799	.	+	.	ID=BSUD.2692.3.p1.utr5p2;Parent=BSUD.2692.3.p1
contig_175	transdecoder	exon	1595022	1595521	.	+	.	ID=BSUD.2692.3.p1.exon1;Parent=BSUD.2692.3.p1
contig_175	transdecoder	exon	1601617	1603715	.	+	.	ID=BSUD.2692.3.p1.exon2;Parent=BSUD.2692.3.p1
contig_175	transdecoder	CDS	1601800	1603715	.	+	0	ID=cds.BSUD.2692.3.p1;Parent=BSUD.2692.3.p1
contig_175	transdecoder	exon	1606300	1606556	.	+	.	ID=BSUD.2692.3.p1.exon3;Parent=BSUD.2692.3.p1
contig_175	transdecoder	CDS	1606300	1606556	.	+	1	ID=cds.BSUD.2692.3.p1;Parent=BSUD.2692.3.p1
contig_175	transdecoder	exon	1614638	1622894	.	+	.	ID=BSUD.2692.3.p1.exon4;Parent=BSUD.2692.3.p1
contig_175	transdecoder	CDS	1614638	1619259	.	+	2	ID=cds.BSUD.2692.3.p1;Parent=BSUD.2692.3.p1
contig_175	transdecoder	three_prime_UTR	1619260	1622894	.	+	.	ID=BSUD.2692.3.p1.utr3p1;Parent=BSUD.2692.3.p1
contig_175	transdecoder	gene	1623222	1636742	.	-	.	ID=BSUD.2693;Interpro=IPR026703 (Glutamate-rich protein 2)
contig_175	transdecoder	mRNA	1623222	1636742	.	-	.	ID=BSUD.2693.1.p1;Parent=BSUD.2693;Interpro=IPR026703 (Glutamate-rich protein 2)
contig_175	transdecoder	five_prime_UTR	1636654	1636742	.	-	.	ID=BSUD.2693.1.p1.utr5p1;Parent=BSUD.2693.1.p1
contig_175	transdecoder	five_prime_UTR	1635048	1635104	.	-	.	ID=BSUD.2693.1.p1.utr5p2;Parent=BSUD.2693.1.p1
contig_175	transdecoder	exon	1636654	1636742	.	-	.	ID=BSUD.2693.1.p1.exon1;Parent=BSUD.2693.1.p1
contig_175	transdecoder	exon	1635019	1635104	.	-	.	ID=BSUD.2693.1.p1.exon2;Parent=BSUD.2693.1.p1
contig_175	transdecoder	CDS	1635019	1635047	.	-	0	ID=cds.BSUD.2693.1.p1;Parent=BSUD.2693.1.p1
contig_175	transdecoder	exon	1634109	1634173	.	-	.	ID=BSUD.2693.1.p1.exon3;Parent=BSUD.2693.1.p1
contig_175	transdecoder	CDS	1634109	1634173	.	-	1	ID=cds.BSUD.2693.1.p1;Parent=BSUD.2693.1.p1
contig_175	transdecoder	exon	1632391	1632460	.	-	.	ID=BSUD.2693.1.p1.exon4;Parent=BSUD.2693.1.p1
contig_175	transdecoder	CDS	1632391	1632460	.	-	2	ID=cds.BSUD.2693.1.p1;Parent=BSUD.2693.1.p1
contig_175	transdecoder	exon	1631336	1631449	.	-	.	ID=BSUD.2693.1.p1.exon5;Parent=BSUD.2693.1.p1
contig_175	transdecoder	CDS	1631336	1631449	.	-	1	ID=cds.BSUD.2693.1.p1;Parent=BSUD.2693.1.p1
contig_175	transdecoder	exon	1629705	1629790	.	-	.	ID=BSUD.2693.1.p1.exon6;Parent=BSUD.2693.1.p1
contig_175	transdecoder	CDS	1629705	1629790	.	-	1	ID=cds.BSUD.2693.1.p1;Parent=BSUD.2693.1.p1
contig_175	transdecoder	exon	1629462	1629495	.	-	.	ID=BSUD.2693.1.p1.exon7;Parent=BSUD.2693.1.p1
contig_175	transdecoder	CDS	1629462	1629495	.	-	2	ID=cds.BSUD.2693.1.p1;Parent=BSUD.2693.1.p1
contig_175	transdecoder	exon	1628755	1628992	.	-	.	ID=BSUD.2693.1.p1.exon8;Parent=BSUD.2693.1.p1
contig_175	transdecoder	CDS	1628755	1628992	.	-	1	ID=cds.BSUD.2693.1.p1;Parent=BSUD.2693.1.p1
contig_175	transdecoder	exon	1628359	1628416	.	-	.	ID=BSUD.2693.1.p1.exon9;Parent=BSUD.2693.1.p1
contig_175	transdecoder	CDS	1628359	1628416	.	-	0	ID=cds.BSUD.2693.1.p1;Parent=BSUD.2693.1.p1
contig_175	transdecoder	exon	1628146	1628217	.	-	.	ID=BSUD.2693.1.p1.exon10;Parent=BSUD.2693.1.p1
contig_175	transdecoder	CDS	1628146	1628217	.	-	2	ID=cds.BSUD.2693.1.p1;Parent=BSUD.2693.1.p1
contig_175	transdecoder	exon	1626948	1627053	.	-	.	ID=BSUD.2693.1.p1.exon11;Parent=BSUD.2693.1.p1
contig_175	transdecoder	CDS	1626948	1627053	.	-	2	ID=cds.BSUD.2693.1.p1;Parent=BSUD.2693.1.p1
contig_175	transdecoder	exon	1623222	1624030	.	-	.	ID=BSUD.2693.1.p1.exon12;Parent=BSUD.2693.1.p1
contig_175	transdecoder	CDS	1623832	1624030	.	-	1	ID=cds.BSUD.2693.1.p1;Parent=BSUD.2693.1.p1
contig_175	transdecoder	three_prime_UTR	1623222	1623831	.	-	.	ID=BSUD.2693.1.p1.utr3p1;Parent=BSUD.2693.1.p1
contig_175	transdecoder	mRNA	1623222	1636718	.	-	.	ID=BSUD.2693.2.p1;Parent=BSUD.2693;Interpro=IPR026703 (Glutamate-rich protein 2)
contig_175	transdecoder	five_prime_UTR	1636581	1636718	.	-	.	ID=BSUD.2693.2.p1.utr5p1;Parent=BSUD.2693.2.p1
contig_175	transdecoder	five_prime_UTR	1635048	1635104	.	-	.	ID=BSUD.2693.2.p1.utr5p2;Parent=BSUD.2693.2.p1
contig_175	transdecoder	exon	1636581	1636718	.	-	.	ID=BSUD.2693.2.p1.exon1;Parent=BSUD.2693.2.p1
contig_175	transdecoder	exon	1635019	1635104	.	-	.	ID=BSUD.2693.2.p1.exon2;Parent=BSUD.2693.2.p1
contig_175	transdecoder	CDS	1635019	1635047	.	-	0	ID=cds.BSUD.2693.2.p1;Parent=BSUD.2693.2.p1
contig_175	transdecoder	exon	1634109	1634173	.	-	.	ID=BSUD.2693.2.p1.exon3;Parent=BSUD.2693.2.p1
contig_175	transdecoder	CDS	1634109	1634173	.	-	1	ID=cds.BSUD.2693.2.p1;Parent=BSUD.2693.2.p1
contig_175	transdecoder	exon	1632391	1632460	.	-	.	ID=BSUD.2693.2.p1.exon4;Parent=BSUD.2693.2.p1
contig_175	transdecoder	CDS	1632391	1632460	.	-	2	ID=cds.BSUD.2693.2.p1;Parent=BSUD.2693.2.p1
contig_175	transdecoder	exon	1631336	1631449	.	-	.	ID=BSUD.2693.2.p1.exon5;Parent=BSUD.2693.2.p1
contig_175	transdecoder	CDS	1631336	1631449	.	-	1	ID=cds.BSUD.2693.2.p1;Parent=BSUD.2693.2.p1
contig_175	transdecoder	exon	1629705	1629790	.	-	.	ID=BSUD.2693.2.p1.exon6;Parent=BSUD.2693.2.p1
contig_175	transdecoder	CDS	1629705	1629790	.	-	1	ID=cds.BSUD.2693.2.p1;Parent=BSUD.2693.2.p1
contig_175	transdecoder	exon	1629462	1629495	.	-	.	ID=BSUD.2693.2.p1.exon7;Parent=BSUD.2693.2.p1
contig_175	transdecoder	CDS	1629462	1629495	.	-	2	ID=cds.BSUD.2693.2.p1;Parent=BSUD.2693.2.p1
contig_175	transdecoder	exon	1628755	1628992	.	-	.	ID=BSUD.2693.2.p1.exon8;Parent=BSUD.2693.2.p1
contig_175	transdecoder	CDS	1628755	1628992	.	-	1	ID=cds.BSUD.2693.2.p1;Parent=BSUD.2693.2.p1
contig_175	transdecoder	exon	1628359	1628416	.	-	.	ID=BSUD.2693.2.p1.exon9;Parent=BSUD.2693.2.p1
contig_175	transdecoder	CDS	1628359	1628416	.	-	0	ID=cds.BSUD.2693.2.p1;Parent=BSUD.2693.2.p1
contig_175	transdecoder	exon	1628146	1628217	.	-	.	ID=BSUD.2693.2.p1.exon10;Parent=BSUD.2693.2.p1
contig_175	transdecoder	CDS	1628146	1628217	.	-	2	ID=cds.BSUD.2693.2.p1;Parent=BSUD.2693.2.p1
contig_175	transdecoder	exon	1626948	1627053	.	-	.	ID=BSUD.2693.2.p1.exon11;Parent=BSUD.2693.2.p1
contig_175	transdecoder	CDS	1626948	1627053	.	-	2	ID=cds.BSUD.2693.2.p1;Parent=BSUD.2693.2.p1
contig_175	transdecoder	exon	1623222	1624030	.	-	.	ID=BSUD.2693.2.p1.exon12;Parent=BSUD.2693.2.p1
contig_175	transdecoder	CDS	1623832	1624030	.	-	1	ID=cds.BSUD.2693.2.p1;Parent=BSUD.2693.2.p1
contig_175	transdecoder	three_prime_UTR	1623222	1623831	.	-	.	ID=BSUD.2693.2.p1.utr3p1;Parent=BSUD.2693.2.p1
contig_175	transdecoder	gene	1637008	1655897	.	+	.	ID=BSUD.2694;Interpro=IPR000048 (IQ motif, EF-hand binding site)---IPR016024 (Armadillo-type fold)---IPR028765 (IQ calmodulin-binding motif-containing protein 1)
contig_175	transdecoder	mRNA	1637008	1655897	.	+	.	ID=BSUD.2694.1.p1;Parent=BSUD.2694;Interpro=IPR000048 (IQ motif, EF-hand binding site)---IPR016024 (Armadillo-type fold)---IPR028765 (IQ calmodulin-binding motif-containing protein 1)
contig_175	transdecoder	five_prime_UTR	1637008	1637094	.	+	.	ID=BSUD.2694.1.p1.utr5p1;Parent=BSUD.2694.1.p1
contig_175	transdecoder	five_prime_UTR	1640676	1640704	.	+	.	ID=BSUD.2694.1.p1.utr5p2;Parent=BSUD.2694.1.p1
contig_175	transdecoder	exon	1637008	1637094	.	+	.	ID=BSUD.2694.1.p1.exon1;Parent=BSUD.2694.1.p1
contig_175	transdecoder	exon	1640676	1640831	.	+	.	ID=BSUD.2694.1.p1.exon2;Parent=BSUD.2694.1.p1
contig_175	transdecoder	CDS	1640705	1640831	.	+	0	ID=cds.BSUD.2694.1.p1;Parent=BSUD.2694.1.p1
contig_175	transdecoder	exon	1641748	1641910	.	+	.	ID=BSUD.2694.1.p1.exon3;Parent=BSUD.2694.1.p1
contig_175	transdecoder	CDS	1641748	1641910	.	+	2	ID=cds.BSUD.2694.1.p1;Parent=BSUD.2694.1.p1
contig_175	transdecoder	exon	1643769	1643907	.	+	.	ID=BSUD.2694.1.p1.exon4;Parent=BSUD.2694.1.p1
contig_175	transdecoder	CDS	1643769	1643907	.	+	1	ID=cds.BSUD.2694.1.p1;Parent=BSUD.2694.1.p1
contig_175	transdecoder	exon	1644398	1644491	.	+	.	ID=BSUD.2694.1.p1.exon5;Parent=BSUD.2694.1.p1
contig_175	transdecoder	CDS	1644398	1644491	.	+	0	ID=cds.BSUD.2694.1.p1;Parent=BSUD.2694.1.p1
contig_175	transdecoder	exon	1644962	1645061	.	+	.	ID=BSUD.2694.1.p1.exon6;Parent=BSUD.2694.1.p1
contig_175	transdecoder	CDS	1644962	1645061	.	+	2	ID=cds.BSUD.2694.1.p1;Parent=BSUD.2694.1.p1
contig_175	transdecoder	exon	1645448	1645543	.	+	.	ID=BSUD.2694.1.p1.exon7;Parent=BSUD.2694.1.p1
contig_175	transdecoder	CDS	1645448	1645543	.	+	1	ID=cds.BSUD.2694.1.p1;Parent=BSUD.2694.1.p1
contig_175	transdecoder	exon	1647211	1647285	.	+	.	ID=BSUD.2694.1.p1.exon8;Parent=BSUD.2694.1.p1
contig_175	transdecoder	CDS	1647211	1647285	.	+	1	ID=cds.BSUD.2694.1.p1;Parent=BSUD.2694.1.p1
contig_175	transdecoder	exon	1647793	1647901	.	+	.	ID=BSUD.2694.1.p1.exon9;Parent=BSUD.2694.1.p1
contig_175	transdecoder	CDS	1647793	1647901	.	+	1	ID=cds.BSUD.2694.1.p1;Parent=BSUD.2694.1.p1
contig_175	transdecoder	exon	1649169	1649278	.	+	.	ID=BSUD.2694.1.p1.exon10;Parent=BSUD.2694.1.p1
contig_175	transdecoder	CDS	1649169	1649278	.	+	0	ID=cds.BSUD.2694.1.p1;Parent=BSUD.2694.1.p1
contig_175	transdecoder	exon	1649473	1649615	.	+	.	ID=BSUD.2694.1.p1.exon11;Parent=BSUD.2694.1.p1
contig_175	transdecoder	CDS	1649473	1649615	.	+	1	ID=cds.BSUD.2694.1.p1;Parent=BSUD.2694.1.p1
contig_175	transdecoder	exon	1650719	1650867	.	+	.	ID=BSUD.2694.1.p1.exon12;Parent=BSUD.2694.1.p1
contig_175	transdecoder	CDS	1650719	1650867	.	+	2	ID=cds.BSUD.2694.1.p1;Parent=BSUD.2694.1.p1
contig_175	transdecoder	exon	1651624	1651755	.	+	.	ID=BSUD.2694.1.p1.exon13;Parent=BSUD.2694.1.p1
contig_175	transdecoder	CDS	1651624	1651755	.	+	0	ID=cds.BSUD.2694.1.p1;Parent=BSUD.2694.1.p1
contig_175	transdecoder	exon	1652865	1653021	.	+	.	ID=BSUD.2694.1.p1.exon14;Parent=BSUD.2694.1.p1
contig_175	transdecoder	CDS	1652865	1653021	.	+	0	ID=cds.BSUD.2694.1.p1;Parent=BSUD.2694.1.p1
contig_175	transdecoder	exon	1653696	1655897	.	+	.	ID=BSUD.2694.1.p1.exon15;Parent=BSUD.2694.1.p1
contig_175	transdecoder	CDS	1653696	1653913	.	+	2	ID=cds.BSUD.2694.1.p1;Parent=BSUD.2694.1.p1
contig_175	transdecoder	three_prime_UTR	1653914	1655897	.	+	.	ID=BSUD.2694.1.p1.utr3p1;Parent=BSUD.2694.1.p1
contig_175	transdecoder	mRNA	1637020	1655897	.	+	.	ID=BSUD.2694.2.p1;Parent=BSUD.2694;Interpro=IPR000048 (IQ motif, EF-hand binding site)---IPR016024 (Armadillo-type fold)---IPR028765 (IQ calmodulin-binding motif-containing protein 1)
contig_175	transdecoder	five_prime_UTR	1637020	1637099	.	+	.	ID=BSUD.2694.2.p1.utr5p1;Parent=BSUD.2694.2.p1
contig_175	transdecoder	five_prime_UTR	1640676	1640704	.	+	.	ID=BSUD.2694.2.p1.utr5p2;Parent=BSUD.2694.2.p1
contig_175	transdecoder	exon	1637020	1637099	.	+	.	ID=BSUD.2694.2.p1.exon1;Parent=BSUD.2694.2.p1
contig_175	transdecoder	exon	1640676	1640831	.	+	.	ID=BSUD.2694.2.p1.exon2;Parent=BSUD.2694.2.p1
contig_175	transdecoder	CDS	1640705	1640831	.	+	0	ID=cds.BSUD.2694.2.p1;Parent=BSUD.2694.2.p1
contig_175	transdecoder	exon	1641748	1641910	.	+	.	ID=BSUD.2694.2.p1.exon3;Parent=BSUD.2694.2.p1
contig_175	transdecoder	CDS	1641748	1641910	.	+	2	ID=cds.BSUD.2694.2.p1;Parent=BSUD.2694.2.p1
contig_175	transdecoder	exon	1643769	1643907	.	+	.	ID=BSUD.2694.2.p1.exon4;Parent=BSUD.2694.2.p1
contig_175	transdecoder	CDS	1643769	1643907	.	+	1	ID=cds.BSUD.2694.2.p1;Parent=BSUD.2694.2.p1
contig_175	transdecoder	exon	1644398	1644491	.	+	.	ID=BSUD.2694.2.p1.exon5;Parent=BSUD.2694.2.p1
contig_175	transdecoder	CDS	1644398	1644491	.	+	0	ID=cds.BSUD.2694.2.p1;Parent=BSUD.2694.2.p1
contig_175	transdecoder	exon	1644962	1645061	.	+	.	ID=BSUD.2694.2.p1.exon6;Parent=BSUD.2694.2.p1
contig_175	transdecoder	CDS	1644962	1645061	.	+	2	ID=cds.BSUD.2694.2.p1;Parent=BSUD.2694.2.p1
contig_175	transdecoder	exon	1645448	1645543	.	+	.	ID=BSUD.2694.2.p1.exon7;Parent=BSUD.2694.2.p1
contig_175	transdecoder	CDS	1645448	1645543	.	+	1	ID=cds.BSUD.2694.2.p1;Parent=BSUD.2694.2.p1
contig_175	transdecoder	exon	1647211	1647285	.	+	.	ID=BSUD.2694.2.p1.exon8;Parent=BSUD.2694.2.p1
contig_175	transdecoder	CDS	1647211	1647285	.	+	1	ID=cds.BSUD.2694.2.p1;Parent=BSUD.2694.2.p1
contig_175	transdecoder	exon	1647793	1647901	.	+	.	ID=BSUD.2694.2.p1.exon9;Parent=BSUD.2694.2.p1
contig_175	transdecoder	CDS	1647793	1647901	.	+	1	ID=cds.BSUD.2694.2.p1;Parent=BSUD.2694.2.p1
contig_175	transdecoder	exon	1649169	1649278	.	+	.	ID=BSUD.2694.2.p1.exon10;Parent=BSUD.2694.2.p1
contig_175	transdecoder	CDS	1649169	1649278	.	+	0	ID=cds.BSUD.2694.2.p1;Parent=BSUD.2694.2.p1
contig_175	transdecoder	exon	1649473	1649615	.	+	.	ID=BSUD.2694.2.p1.exon11;Parent=BSUD.2694.2.p1
contig_175	transdecoder	CDS	1649473	1649615	.	+	1	ID=cds.BSUD.2694.2.p1;Parent=BSUD.2694.2.p1
contig_175	transdecoder	exon	1650719	1650867	.	+	.	ID=BSUD.2694.2.p1.exon12;Parent=BSUD.2694.2.p1
contig_175	transdecoder	CDS	1650719	1650867	.	+	2	ID=cds.BSUD.2694.2.p1;Parent=BSUD.2694.2.p1
contig_175	transdecoder	exon	1651624	1651755	.	+	.	ID=BSUD.2694.2.p1.exon13;Parent=BSUD.2694.2.p1
contig_175	transdecoder	CDS	1651624	1651755	.	+	0	ID=cds.BSUD.2694.2.p1;Parent=BSUD.2694.2.p1
contig_175	transdecoder	exon	1652865	1653021	.	+	.	ID=BSUD.2694.2.p1.exon14;Parent=BSUD.2694.2.p1
contig_175	transdecoder	CDS	1652865	1653021	.	+	0	ID=cds.BSUD.2694.2.p1;Parent=BSUD.2694.2.p1
contig_175	transdecoder	exon	1653696	1655897	.	+	.	ID=BSUD.2694.2.p1.exon15;Parent=BSUD.2694.2.p1
contig_175	transdecoder	CDS	1653696	1653913	.	+	2	ID=cds.BSUD.2694.2.p1;Parent=BSUD.2694.2.p1
contig_175	transdecoder	three_prime_UTR	1653914	1655897	.	+	.	ID=BSUD.2694.2.p1.utr3p1;Parent=BSUD.2694.2.p1
contig_175	transdecoder	gene	1660636	1665405	.	-	.	ID=BSUD.2695;Interpro=IPR000276 (G protein-coupled receptor, rhodopsin-like)---IPR017452 (GPCR, rhodopsin-like, 7TM)
contig_175	transdecoder	mRNA	1660636	1665405	.	-	.	ID=BSUD.2695.1.p1;Parent=BSUD.2695;Interpro=IPR000276 (G protein-coupled receptor, rhodopsin-like)---IPR017452 (GPCR, rhodopsin-like, 7TM)
contig_175	transdecoder	five_prime_UTR	1665055	1665405	.	-	.	ID=BSUD.2695.1.p1.utr5p1;Parent=BSUD.2695.1.p1
contig_175	transdecoder	five_prime_UTR	1664071	1664231	.	-	.	ID=BSUD.2695.1.p1.utr5p2;Parent=BSUD.2695.1.p1
contig_175	transdecoder	exon	1665055	1665405	.	-	.	ID=BSUD.2695.1.p1.exon1;Parent=BSUD.2695.1.p1
contig_175	transdecoder	exon	1660636	1664231	.	-	.	ID=BSUD.2695.1.p1.exon2;Parent=BSUD.2695.1.p1
contig_175	transdecoder	CDS	1661920	1664070	.	-	0	ID=cds.BSUD.2695.1.p1;Parent=BSUD.2695.1.p1
contig_175	transdecoder	three_prime_UTR	1660636	1661919	.	-	.	ID=BSUD.2695.1.p1.utr3p1;Parent=BSUD.2695.1.p1
contig_175	transdecoder	gene	1677981	1682139	.	+	.	ID=BSUD.2696;Interpro=IPR011335 (Restriction endonuclease type II-like)---IPR011604 (PD-(D/E)XK endonuclease-like domain superfamily)---IPR019080 (YqaJ viral recombinase)
contig_175	transdecoder	mRNA	1677981	1682139	.	+	.	ID=BSUD.2696.1.p1;Parent=BSUD.2696;Interpro=IPR011335 (Restriction endonuclease type II-like)---IPR011604 (PD-(D/E)XK endonuclease-like domain superfamily)---IPR019080 (YqaJ viral recombinase)
contig_175	transdecoder	five_prime_UTR	1677981	1679455	.	+	.	ID=BSUD.2696.1.p1.utr5p1;Parent=BSUD.2696.1.p1
contig_175	transdecoder	five_prime_UTR	1680654	1680754	.	+	.	ID=BSUD.2696.1.p1.utr5p2;Parent=BSUD.2696.1.p1
contig_175	transdecoder	exon	1677981	1679455	.	+	.	ID=BSUD.2696.1.p1.exon1;Parent=BSUD.2696.1.p1
contig_175	transdecoder	exon	1680654	1682139	.	+	.	ID=BSUD.2696.1.p1.exon2;Parent=BSUD.2696.1.p1
contig_175	transdecoder	CDS	1680755	1681618	.	+	0	ID=cds.BSUD.2696.1.p1;Parent=BSUD.2696.1.p1
contig_175	transdecoder	three_prime_UTR	1681619	1682139	.	+	.	ID=BSUD.2696.1.p1.utr3p1;Parent=BSUD.2696.1.p1
contig_175	transdecoder	gene	1682553	1685786	.	-	.	ID=BSUD.2697;Interpro=NA
contig_175	transdecoder	mRNA	1682553	1685786	.	-	.	ID=BSUD.2697.1.p1;Parent=BSUD.2697;Interpro=NA
contig_175	transdecoder	five_prime_UTR	1685512	1685786	.	-	.	ID=BSUD.2697.1.p1.utr5p1;Parent=BSUD.2697.1.p1
contig_175	transdecoder	five_prime_UTR	1684514	1684604	.	-	.	ID=BSUD.2697.1.p1.utr5p2;Parent=BSUD.2697.1.p1
contig_175	transdecoder	five_prime_UTR	1683858	1684413	.	-	.	ID=BSUD.2697.1.p1.utr5p3;Parent=BSUD.2697.1.p1
contig_175	transdecoder	exon	1685512	1685786	.	-	.	ID=BSUD.2697.1.p1.exon1;Parent=BSUD.2697.1.p1
contig_175	transdecoder	exon	1684514	1684604	.	-	.	ID=BSUD.2697.1.p1.exon2;Parent=BSUD.2697.1.p1
contig_175	transdecoder	exon	1682553	1684413	.	-	.	ID=BSUD.2697.1.p1.exon3;Parent=BSUD.2697.1.p1
contig_175	transdecoder	CDS	1683327	1683857	.	-	0	ID=cds.BSUD.2697.1.p1;Parent=BSUD.2697.1.p1
contig_175	transdecoder	three_prime_UTR	1682553	1683326	.	-	.	ID=BSUD.2697.1.p1.utr3p1;Parent=BSUD.2697.1.p1
contig_175	transdecoder	gene	1686947	1690360	.	+	.	ID=BSUD.2698;Interpro=IPR008381 (Succinate dehydrogenase assembly factor 3, mitochondrial)
contig_175	transdecoder	mRNA	1686947	1690360	.	+	.	ID=BSUD.2698.1.p1;Parent=BSUD.2698;Interpro=IPR008381 (Succinate dehydrogenase assembly factor 3, mitochondrial)
contig_175	transdecoder	five_prime_UTR	1686947	1687082	.	+	.	ID=BSUD.2698.1.p1.utr5p1;Parent=BSUD.2698.1.p1
contig_175	transdecoder	five_prime_UTR	1689075	1689085	.	+	.	ID=BSUD.2698.1.p1.utr5p2;Parent=BSUD.2698.1.p1
contig_175	transdecoder	exon	1686947	1687082	.	+	.	ID=BSUD.2698.1.p1.exon1;Parent=BSUD.2698.1.p1
contig_175	transdecoder	exon	1689075	1689256	.	+	.	ID=BSUD.2698.1.p1.exon2;Parent=BSUD.2698.1.p1
contig_175	transdecoder	CDS	1689086	1689256	.	+	0	ID=cds.BSUD.2698.1.p1;Parent=BSUD.2698.1.p1
contig_175	transdecoder	exon	1689874	1690360	.	+	.	ID=BSUD.2698.1.p1.exon3;Parent=BSUD.2698.1.p1
contig_175	transdecoder	CDS	1689874	1690056	.	+	0	ID=cds.BSUD.2698.1.p1;Parent=BSUD.2698.1.p1
contig_175	transdecoder	three_prime_UTR	1690057	1690360	.	+	.	ID=BSUD.2698.1.p1.utr3p1;Parent=BSUD.2698.1.p1
contig_175	transdecoder	gene	1690383	1714767	.	-	.	ID=BSUD.2699;Interpro=IPR001680 (WD40 repeat)---IPR015943 (WD40/YVTN repeat-like-containing domain superfamily)---IPR025956 (Cytoplasmic dynein 1 intermediate chain 1/2)---IPR036322 (WD40-repeat-containing domain superfamily)
contig_175	transdecoder	mRNA	1690383	1714767	.	-	.	ID=BSUD.2699.1.p1;Parent=BSUD.2699;Interpro=IPR001680 (WD40 repeat)---IPR015943 (WD40/YVTN repeat-like-containing domain superfamily)---IPR025956 (Cytoplasmic dynein 1 intermediate chain 1/2)---IPR036322 (WD40-repeat-containing domain superfamily)
contig_175	transdecoder	five_prime_UTR	1714543	1714767	.	-	.	ID=BSUD.2699.1.p1.utr5p1;Parent=BSUD.2699.1.p1
contig_175	transdecoder	exon	1714450	1714767	.	-	.	ID=BSUD.2699.1.p1.exon1;Parent=BSUD.2699.1.p1
contig_175	transdecoder	CDS	1714450	1714542	.	-	0	ID=cds.BSUD.2699.1.p1;Parent=BSUD.2699.1.p1
contig_175	transdecoder	exon	1710134	1710215	.	-	.	ID=BSUD.2699.1.p1.exon2;Parent=BSUD.2699.1.p1
contig_175	transdecoder	CDS	1710134	1710215	.	-	0	ID=cds.BSUD.2699.1.p1;Parent=BSUD.2699.1.p1
contig_175	transdecoder	exon	1709907	1709997	.	-	.	ID=BSUD.2699.1.p1.exon3;Parent=BSUD.2699.1.p1
contig_175	transdecoder	CDS	1709907	1709997	.	-	2	ID=cds.BSUD.2699.1.p1;Parent=BSUD.2699.1.p1
contig_175	transdecoder	exon	1709670	1709794	.	-	.	ID=BSUD.2699.1.p1.exon4;Parent=BSUD.2699.1.p1
contig_175	transdecoder	CDS	1709670	1709794	.	-	1	ID=cds.BSUD.2699.1.p1;Parent=BSUD.2699.1.p1
contig_175	transdecoder	exon	1696437	1696571	.	-	.	ID=BSUD.2699.1.p1.exon5;Parent=BSUD.2699.1.p1
contig_175	transdecoder	CDS	1696437	1696571	.	-	2	ID=cds.BSUD.2699.1.p1;Parent=BSUD.2699.1.p1
contig_175	transdecoder	exon	1695640	1695799	.	-	.	ID=BSUD.2699.1.p1.exon6;Parent=BSUD.2699.1.p1
contig_175	transdecoder	CDS	1695640	1695799	.	-	2	ID=cds.BSUD.2699.1.p1;Parent=BSUD.2699.1.p1
contig_175	transdecoder	exon	1695404	1695503	.	-	.	ID=BSUD.2699.1.p1.exon7;Parent=BSUD.2699.1.p1
contig_175	transdecoder	CDS	1695404	1695503	.	-	1	ID=cds.BSUD.2699.1.p1;Parent=BSUD.2699.1.p1
contig_175	transdecoder	exon	1694879	1695004	.	-	.	ID=BSUD.2699.1.p1.exon8;Parent=BSUD.2699.1.p1
contig_175	transdecoder	CDS	1694879	1695004	.	-	0	ID=cds.BSUD.2699.1.p1;Parent=BSUD.2699.1.p1
contig_175	transdecoder	exon	1694595	1694741	.	-	.	ID=BSUD.2699.1.p1.exon9;Parent=BSUD.2699.1.p1
contig_175	transdecoder	CDS	1694595	1694741	.	-	0	ID=cds.BSUD.2699.1.p1;Parent=BSUD.2699.1.p1
contig_175	transdecoder	exon	1693945	1694192	.	-	.	ID=BSUD.2699.1.p1.exon10;Parent=BSUD.2699.1.p1
contig_175	transdecoder	CDS	1693945	1694192	.	-	0	ID=cds.BSUD.2699.1.p1;Parent=BSUD.2699.1.p1
contig_175	transdecoder	exon	1693463	1693607	.	-	.	ID=BSUD.2699.1.p1.exon11;Parent=BSUD.2699.1.p1
contig_175	transdecoder	CDS	1693463	1693607	.	-	1	ID=cds.BSUD.2699.1.p1;Parent=BSUD.2699.1.p1
contig_175	transdecoder	exon	1693057	1693197	.	-	.	ID=BSUD.2699.1.p1.exon12;Parent=BSUD.2699.1.p1
contig_175	transdecoder	CDS	1693057	1693197	.	-	0	ID=cds.BSUD.2699.1.p1;Parent=BSUD.2699.1.p1
contig_175	transdecoder	exon	1692261	1692386	.	-	.	ID=BSUD.2699.1.p1.exon13;Parent=BSUD.2699.1.p1
contig_175	transdecoder	CDS	1692261	1692386	.	-	0	ID=cds.BSUD.2699.1.p1;Parent=BSUD.2699.1.p1
contig_175	transdecoder	exon	1690383	1691961	.	-	.	ID=BSUD.2699.1.p1.exon14;Parent=BSUD.2699.1.p1
contig_175	transdecoder	CDS	1691836	1691961	.	-	0	ID=cds.BSUD.2699.1.p1;Parent=BSUD.2699.1.p1
contig_175	transdecoder	three_prime_UTR	1690383	1691835	.	-	.	ID=BSUD.2699.1.p1.utr3p1;Parent=BSUD.2699.1.p1
contig_175	transdecoder	mRNA	1690383	1714757	.	-	.	ID=BSUD.2699.2.p1;Parent=BSUD.2699;Interpro=IPR001680 (WD40 repeat)---IPR015943 (WD40/YVTN repeat-like-containing domain superfamily)---IPR025956 (Cytoplasmic dynein 1 intermediate chain 1/2)---IPR036322 (WD40-repeat-containing domain superfamily)
contig_175	transdecoder	five_prime_UTR	1714543	1714757	.	-	.	ID=BSUD.2699.2.p1.utr5p1;Parent=BSUD.2699.2.p1
contig_175	transdecoder	exon	1714450	1714757	.	-	.	ID=BSUD.2699.2.p1.exon1;Parent=BSUD.2699.2.p1
contig_175	transdecoder	CDS	1714450	1714542	.	-	0	ID=cds.BSUD.2699.2.p1;Parent=BSUD.2699.2.p1
contig_175	transdecoder	exon	1710134	1710215	.	-	.	ID=BSUD.2699.2.p1.exon2;Parent=BSUD.2699.2.p1
contig_175	transdecoder	CDS	1710134	1710215	.	-	0	ID=cds.BSUD.2699.2.p1;Parent=BSUD.2699.2.p1
contig_175	transdecoder	exon	1709907	1709997	.	-	.	ID=BSUD.2699.2.p1.exon3;Parent=BSUD.2699.2.p1
contig_175	transdecoder	CDS	1709907	1709997	.	-	2	ID=cds.BSUD.2699.2.p1;Parent=BSUD.2699.2.p1
contig_175	transdecoder	exon	1709670	1709794	.	-	.	ID=BSUD.2699.2.p1.exon4;Parent=BSUD.2699.2.p1
contig_175	transdecoder	CDS	1709670	1709794	.	-	1	ID=cds.BSUD.2699.2.p1;Parent=BSUD.2699.2.p1
contig_175	transdecoder	exon	1700812	1700835	.	-	.	ID=BSUD.2699.2.p1.exon5;Parent=BSUD.2699.2.p1
contig_175	transdecoder	CDS	1700812	1700835	.	-	2	ID=cds.BSUD.2699.2.p1;Parent=BSUD.2699.2.p1
contig_175	transdecoder	exon	1696437	1696601	.	-	.	ID=BSUD.2699.2.p1.exon6;Parent=BSUD.2699.2.p1
contig_175	transdecoder	CDS	1696437	1696601	.	-	2	ID=cds.BSUD.2699.2.p1;Parent=BSUD.2699.2.p1
contig_175	transdecoder	exon	1695640	1695799	.	-	.	ID=BSUD.2699.2.p1.exon7;Parent=BSUD.2699.2.p1
contig_175	transdecoder	CDS	1695640	1695799	.	-	2	ID=cds.BSUD.2699.2.p1;Parent=BSUD.2699.2.p1
contig_175	transdecoder	exon	1695404	1695503	.	-	.	ID=BSUD.2699.2.p1.exon8;Parent=BSUD.2699.2.p1
contig_175	transdecoder	CDS	1695404	1695503	.	-	1	ID=cds.BSUD.2699.2.p1;Parent=BSUD.2699.2.p1
contig_175	transdecoder	exon	1694879	1695004	.	-	.	ID=BSUD.2699.2.p1.exon9;Parent=BSUD.2699.2.p1
contig_175	transdecoder	CDS	1694879	1695004	.	-	0	ID=cds.BSUD.2699.2.p1;Parent=BSUD.2699.2.p1
contig_175	transdecoder	exon	1694595	1694741	.	-	.	ID=BSUD.2699.2.p1.exon10;Parent=BSUD.2699.2.p1
contig_175	transdecoder	CDS	1694595	1694741	.	-	0	ID=cds.BSUD.2699.2.p1;Parent=BSUD.2699.2.p1
contig_175	transdecoder	exon	1693945	1694192	.	-	.	ID=BSUD.2699.2.p1.exon11;Parent=BSUD.2699.2.p1
contig_175	transdecoder	CDS	1693945	1694192	.	-	0	ID=cds.BSUD.2699.2.p1;Parent=BSUD.2699.2.p1
contig_175	transdecoder	exon	1693463	1693607	.	-	.	ID=BSUD.2699.2.p1.exon12;Parent=BSUD.2699.2.p1
contig_175	transdecoder	CDS	1693463	1693607	.	-	1	ID=cds.BSUD.2699.2.p1;Parent=BSUD.2699.2.p1
contig_175	transdecoder	exon	1693057	1693197	.	-	.	ID=BSUD.2699.2.p1.exon13;Parent=BSUD.2699.2.p1
contig_175	transdecoder	CDS	1693057	1693197	.	-	0	ID=cds.BSUD.2699.2.p1;Parent=BSUD.2699.2.p1
contig_175	transdecoder	exon	1692261	1692386	.	-	.	ID=BSUD.2699.2.p1.exon14;Parent=BSUD.2699.2.p1
contig_175	transdecoder	CDS	1692261	1692386	.	-	0	ID=cds.BSUD.2699.2.p1;Parent=BSUD.2699.2.p1
contig_175	transdecoder	exon	1690383	1691961	.	-	.	ID=BSUD.2699.2.p1.exon15;Parent=BSUD.2699.2.p1
contig_175	transdecoder	CDS	1691836	1691961	.	-	0	ID=cds.BSUD.2699.2.p1;Parent=BSUD.2699.2.p1
contig_175	transdecoder	three_prime_UTR	1690383	1691835	.	-	.	ID=BSUD.2699.2.p1.utr3p1;Parent=BSUD.2699.2.p1
contig_175	transdecoder	mRNA	1690383	1714754	.	-	.	ID=BSUD.2699.3.p1;Parent=BSUD.2699;Interpro=IPR001680 (WD40 repeat)---IPR015943 (WD40/YVTN repeat-like-containing domain superfamily)---IPR025956 (Cytoplasmic dynein 1 intermediate chain 1/2)---IPR036322 (WD40-repeat-containing domain superfamily)
contig_175	transdecoder	five_prime_UTR	1714543	1714754	.	-	.	ID=BSUD.2699.3.p1.utr5p1;Parent=BSUD.2699.3.p1
contig_175	transdecoder	exon	1714450	1714754	.	-	.	ID=BSUD.2699.3.p1.exon1;Parent=BSUD.2699.3.p1
contig_175	transdecoder	CDS	1714450	1714542	.	-	0	ID=cds.BSUD.2699.3.p1;Parent=BSUD.2699.3.p1
contig_175	transdecoder	exon	1710134	1710215	.	-	.	ID=BSUD.2699.3.p1.exon2;Parent=BSUD.2699.3.p1
contig_175	transdecoder	CDS	1710134	1710215	.	-	0	ID=cds.BSUD.2699.3.p1;Parent=BSUD.2699.3.p1
contig_175	transdecoder	exon	1709907	1709997	.	-	.	ID=BSUD.2699.3.p1.exon3;Parent=BSUD.2699.3.p1
contig_175	transdecoder	CDS	1709907	1709997	.	-	2	ID=cds.BSUD.2699.3.p1;Parent=BSUD.2699.3.p1
contig_175	transdecoder	exon	1709670	1709794	.	-	.	ID=BSUD.2699.3.p1.exon4;Parent=BSUD.2699.3.p1
contig_175	transdecoder	CDS	1709670	1709794	.	-	1	ID=cds.BSUD.2699.3.p1;Parent=BSUD.2699.3.p1
contig_175	transdecoder	exon	1700812	1700835	.	-	.	ID=BSUD.2699.3.p1.exon5;Parent=BSUD.2699.3.p1
contig_175	transdecoder	CDS	1700812	1700835	.	-	2	ID=cds.BSUD.2699.3.p1;Parent=BSUD.2699.3.p1
contig_175	transdecoder	exon	1696437	1696571	.	-	.	ID=BSUD.2699.3.p1.exon6;Parent=BSUD.2699.3.p1
contig_175	transdecoder	CDS	1696437	1696571	.	-	2	ID=cds.BSUD.2699.3.p1;Parent=BSUD.2699.3.p1
contig_175	transdecoder	exon	1695640	1695799	.	-	.	ID=BSUD.2699.3.p1.exon7;Parent=BSUD.2699.3.p1
contig_175	transdecoder	CDS	1695640	1695799	.	-	2	ID=cds.BSUD.2699.3.p1;Parent=BSUD.2699.3.p1
contig_175	transdecoder	exon	1695404	1695503	.	-	.	ID=BSUD.2699.3.p1.exon8;Parent=BSUD.2699.3.p1
contig_175	transdecoder	CDS	1695404	1695503	.	-	1	ID=cds.BSUD.2699.3.p1;Parent=BSUD.2699.3.p1
contig_175	transdecoder	exon	1694879	1695004	.	-	.	ID=BSUD.2699.3.p1.exon9;Parent=BSUD.2699.3.p1
contig_175	transdecoder	CDS	1694879	1695004	.	-	0	ID=cds.BSUD.2699.3.p1;Parent=BSUD.2699.3.p1
contig_175	transdecoder	exon	1694595	1694741	.	-	.	ID=BSUD.2699.3.p1.exon10;Parent=BSUD.2699.3.p1
contig_175	transdecoder	CDS	1694595	1694741	.	-	0	ID=cds.BSUD.2699.3.p1;Parent=BSUD.2699.3.p1
contig_175	transdecoder	exon	1693945	1694192	.	-	.	ID=BSUD.2699.3.p1.exon11;Parent=BSUD.2699.3.p1
contig_175	transdecoder	CDS	1693945	1694192	.	-	0	ID=cds.BSUD.2699.3.p1;Parent=BSUD.2699.3.p1
contig_175	transdecoder	exon	1693463	1693607	.	-	.	ID=BSUD.2699.3.p1.exon12;Parent=BSUD.2699.3.p1
contig_175	transdecoder	CDS	1693463	1693607	.	-	1	ID=cds.BSUD.2699.3.p1;Parent=BSUD.2699.3.p1
contig_175	transdecoder	exon	1693057	1693197	.	-	.	ID=BSUD.2699.3.p1.exon13;Parent=BSUD.2699.3.p1
contig_175	transdecoder	CDS	1693057	1693197	.	-	0	ID=cds.BSUD.2699.3.p1;Parent=BSUD.2699.3.p1
contig_175	transdecoder	exon	1692261	1692386	.	-	.	ID=BSUD.2699.3.p1.exon14;Parent=BSUD.2699.3.p1
contig_175	transdecoder	CDS	1692261	1692386	.	-	0	ID=cds.BSUD.2699.3.p1;Parent=BSUD.2699.3.p1
contig_175	transdecoder	exon	1690383	1691961	.	-	.	ID=BSUD.2699.3.p1.exon15;Parent=BSUD.2699.3.p1
contig_175	transdecoder	CDS	1691836	1691961	.	-	0	ID=cds.BSUD.2699.3.p1;Parent=BSUD.2699.3.p1
contig_175	transdecoder	three_prime_UTR	1690383	1691835	.	-	.	ID=BSUD.2699.3.p1.utr3p1;Parent=BSUD.2699.3.p1
contig_175	transdecoder	mRNA	1690383	1714767	.	-	.	ID=BSUD.2699.4.p1;Parent=BSUD.2699;Interpro=IPR001680 (WD40 repeat)---IPR015943 (WD40/YVTN repeat-like-containing domain superfamily)---IPR025956 (Cytoplasmic dynein 1 intermediate chain 1/2)---IPR036322 (WD40-repeat-containing domain superfamily)
contig_175	transdecoder	five_prime_UTR	1714543	1714767	.	-	.	ID=BSUD.2699.4.p1.utr5p1;Parent=BSUD.2699.4.p1
contig_175	transdecoder	exon	1714450	1714767	.	-	.	ID=BSUD.2699.4.p1.exon1;Parent=BSUD.2699.4.p1
contig_175	transdecoder	CDS	1714450	1714542	.	-	0	ID=cds.BSUD.2699.4.p1;Parent=BSUD.2699.4.p1
contig_175	transdecoder	exon	1710134	1710215	.	-	.	ID=BSUD.2699.4.p1.exon2;Parent=BSUD.2699.4.p1
contig_175	transdecoder	CDS	1710134	1710215	.	-	0	ID=cds.BSUD.2699.4.p1;Parent=BSUD.2699.4.p1
contig_175	transdecoder	exon	1709907	1709997	.	-	.	ID=BSUD.2699.4.p1.exon3;Parent=BSUD.2699.4.p1
contig_175	transdecoder	CDS	1709907	1709997	.	-	2	ID=cds.BSUD.2699.4.p1;Parent=BSUD.2699.4.p1
contig_175	transdecoder	exon	1709670	1709794	.	-	.	ID=BSUD.2699.4.p1.exon4;Parent=BSUD.2699.4.p1
contig_175	transdecoder	CDS	1709670	1709794	.	-	1	ID=cds.BSUD.2699.4.p1;Parent=BSUD.2699.4.p1
contig_175	transdecoder	exon	1709160	1709189	.	-	.	ID=BSUD.2699.4.p1.exon5;Parent=BSUD.2699.4.p1
contig_175	transdecoder	CDS	1709160	1709189	.	-	2	ID=cds.BSUD.2699.4.p1;Parent=BSUD.2699.4.p1
contig_175	transdecoder	exon	1696437	1696571	.	-	.	ID=BSUD.2699.4.p1.exon6;Parent=BSUD.2699.4.p1
contig_175	transdecoder	CDS	1696437	1696571	.	-	2	ID=cds.BSUD.2699.4.p1;Parent=BSUD.2699.4.p1
contig_175	transdecoder	exon	1695640	1695799	.	-	.	ID=BSUD.2699.4.p1.exon7;Parent=BSUD.2699.4.p1
contig_175	transdecoder	CDS	1695640	1695799	.	-	2	ID=cds.BSUD.2699.4.p1;Parent=BSUD.2699.4.p1
contig_175	transdecoder	exon	1695404	1695503	.	-	.	ID=BSUD.2699.4.p1.exon8;Parent=BSUD.2699.4.p1
contig_175	transdecoder	CDS	1695404	1695503	.	-	1	ID=cds.BSUD.2699.4.p1;Parent=BSUD.2699.4.p1
contig_175	transdecoder	exon	1694879	1695004	.	-	.	ID=BSUD.2699.4.p1.exon9;Parent=BSUD.2699.4.p1
contig_175	transdecoder	CDS	1694879	1695004	.	-	0	ID=cds.BSUD.2699.4.p1;Parent=BSUD.2699.4.p1
contig_175	transdecoder	exon	1694595	1694741	.	-	.	ID=BSUD.2699.4.p1.exon10;Parent=BSUD.2699.4.p1
contig_175	transdecoder	CDS	1694595	1694741	.	-	0	ID=cds.BSUD.2699.4.p1;Parent=BSUD.2699.4.p1
contig_175	transdecoder	exon	1693945	1694192	.	-	.	ID=BSUD.2699.4.p1.exon11;Parent=BSUD.2699.4.p1
contig_175	transdecoder	CDS	1693945	1694192	.	-	0	ID=cds.BSUD.2699.4.p1;Parent=BSUD.2699.4.p1
contig_175	transdecoder	exon	1693463	1693607	.	-	.	ID=BSUD.2699.4.p1.exon12;Parent=BSUD.2699.4.p1
contig_175	transdecoder	CDS	1693463	1693607	.	-	1	ID=cds.BSUD.2699.4.p1;Parent=BSUD.2699.4.p1
contig_175	transdecoder	exon	1693057	1693197	.	-	.	ID=BSUD.2699.4.p1.exon13;Parent=BSUD.2699.4.p1
contig_175	transdecoder	CDS	1693057	1693197	.	-	0	ID=cds.BSUD.2699.4.p1;Parent=BSUD.2699.4.p1
contig_175	transdecoder	exon	1692261	1692386	.	-	.	ID=BSUD.2699.4.p1.exon14;Parent=BSUD.2699.4.p1
contig_175	transdecoder	CDS	1692261	1692386	.	-	0	ID=cds.BSUD.2699.4.p1;Parent=BSUD.2699.4.p1
contig_175	transdecoder	exon	1690383	1691961	.	-	.	ID=BSUD.2699.4.p1.exon15;Parent=BSUD.2699.4.p1
contig_175	transdecoder	CDS	1691836	1691961	.	-	0	ID=cds.BSUD.2699.4.p1;Parent=BSUD.2699.4.p1
contig_175	transdecoder	three_prime_UTR	1690383	1691835	.	-	.	ID=BSUD.2699.4.p1.utr3p1;Parent=BSUD.2699.4.p1
contig_175	transdecoder	mRNA	1691281	1714767	.	-	.	ID=BSUD.2699.5.p1;Parent=BSUD.2699;Interpro=IPR001680 (WD40 repeat)---IPR015943 (WD40/YVTN repeat-like-containing domain superfamily)---IPR025956 (Cytoplasmic dynein 1 intermediate chain 1/2)---IPR036322 (WD40-repeat-containing domain superfamily)
contig_175	transdecoder	five_prime_UTR	1714543	1714767	.	-	.	ID=BSUD.2699.5.p1.utr5p1;Parent=BSUD.2699.5.p1
contig_175	transdecoder	exon	1714450	1714767	.	-	.	ID=BSUD.2699.5.p1.exon1;Parent=BSUD.2699.5.p1
contig_175	transdecoder	CDS	1714450	1714542	.	-	0	ID=cds.BSUD.2699.5.p1;Parent=BSUD.2699.5.p1
contig_175	transdecoder	exon	1710134	1710215	.	-	.	ID=BSUD.2699.5.p1.exon2;Parent=BSUD.2699.5.p1
contig_175	transdecoder	CDS	1710134	1710215	.	-	0	ID=cds.BSUD.2699.5.p1;Parent=BSUD.2699.5.p1
contig_175	transdecoder	exon	1709907	1709997	.	-	.	ID=BSUD.2699.5.p1.exon3;Parent=BSUD.2699.5.p1
contig_175	transdecoder	CDS	1709907	1709997	.	-	2	ID=cds.BSUD.2699.5.p1;Parent=BSUD.2699.5.p1
contig_175	transdecoder	exon	1709670	1709794	.	-	.	ID=BSUD.2699.5.p1.exon4;Parent=BSUD.2699.5.p1
contig_175	transdecoder	CDS	1709670	1709794	.	-	1	ID=cds.BSUD.2699.5.p1;Parent=BSUD.2699.5.p1
contig_175	transdecoder	exon	1709160	1709189	.	-	.	ID=BSUD.2699.5.p1.exon5;Parent=BSUD.2699.5.p1
contig_175	transdecoder	CDS	1709160	1709189	.	-	2	ID=cds.BSUD.2699.5.p1;Parent=BSUD.2699.5.p1
contig_175	transdecoder	exon	1700812	1700835	.	-	.	ID=BSUD.2699.5.p1.exon6;Parent=BSUD.2699.5.p1
contig_175	transdecoder	CDS	1700812	1700835	.	-	2	ID=cds.BSUD.2699.5.p1;Parent=BSUD.2699.5.p1
contig_175	transdecoder	exon	1696437	1696601	.	-	.	ID=BSUD.2699.5.p1.exon7;Parent=BSUD.2699.5.p1
contig_175	transdecoder	CDS	1696437	1696601	.	-	2	ID=cds.BSUD.2699.5.p1;Parent=BSUD.2699.5.p1
contig_175	transdecoder	exon	1695640	1695799	.	-	.	ID=BSUD.2699.5.p1.exon8;Parent=BSUD.2699.5.p1
contig_175	transdecoder	CDS	1695640	1695799	.	-	2	ID=cds.BSUD.2699.5.p1;Parent=BSUD.2699.5.p1
contig_175	transdecoder	exon	1695404	1695503	.	-	.	ID=BSUD.2699.5.p1.exon9;Parent=BSUD.2699.5.p1
contig_175	transdecoder	CDS	1695404	1695503	.	-	1	ID=cds.BSUD.2699.5.p1;Parent=BSUD.2699.5.p1
contig_175	transdecoder	exon	1694879	1695004	.	-	.	ID=BSUD.2699.5.p1.exon10;Parent=BSUD.2699.5.p1
contig_175	transdecoder	CDS	1694879	1695004	.	-	0	ID=cds.BSUD.2699.5.p1;Parent=BSUD.2699.5.p1
contig_175	transdecoder	exon	1694595	1694741	.	-	.	ID=BSUD.2699.5.p1.exon11;Parent=BSUD.2699.5.p1
contig_175	transdecoder	CDS	1694595	1694741	.	-	0	ID=cds.BSUD.2699.5.p1;Parent=BSUD.2699.5.p1
contig_175	transdecoder	exon	1693945	1694192	.	-	.	ID=BSUD.2699.5.p1.exon12;Parent=BSUD.2699.5.p1
contig_175	transdecoder	CDS	1693945	1694192	.	-	0	ID=cds.BSUD.2699.5.p1;Parent=BSUD.2699.5.p1
contig_175	transdecoder	exon	1693463	1693607	.	-	.	ID=BSUD.2699.5.p1.exon13;Parent=BSUD.2699.5.p1
contig_175	transdecoder	CDS	1693463	1693607	.	-	1	ID=cds.BSUD.2699.5.p1;Parent=BSUD.2699.5.p1
contig_175	transdecoder	exon	1693057	1693197	.	-	.	ID=BSUD.2699.5.p1.exon14;Parent=BSUD.2699.5.p1
contig_175	transdecoder	CDS	1693057	1693197	.	-	0	ID=cds.BSUD.2699.5.p1;Parent=BSUD.2699.5.p1
contig_175	transdecoder	exon	1692261	1692386	.	-	.	ID=BSUD.2699.5.p1.exon15;Parent=BSUD.2699.5.p1
contig_175	transdecoder	CDS	1692261	1692386	.	-	0	ID=cds.BSUD.2699.5.p1;Parent=BSUD.2699.5.p1
contig_175	transdecoder	exon	1691281	1691961	.	-	.	ID=BSUD.2699.5.p1.exon16;Parent=BSUD.2699.5.p1
contig_175	transdecoder	CDS	1691836	1691961	.	-	0	ID=cds.BSUD.2699.5.p1;Parent=BSUD.2699.5.p1
contig_175	transdecoder	three_prime_UTR	1691281	1691835	.	-	.	ID=BSUD.2699.5.p1.utr3p1;Parent=BSUD.2699.5.p1
contig_175	transdecoder	gene	1735467	1744408	.	+	.	ID=BSUD.2700;Interpro=IPR004826 (Basic leucine zipper domain, Maf-type)---IPR004827 (Basic-leucine zipper domain)---IPR008917 (Transcription factor, Skn-1-like, DNA-binding domain superfamily)---IPR046347 (Basic-leucine zipper domain superfamily)
contig_175	transdecoder	mRNA	1735467	1744404	.	+	.	ID=BSUD.2700.1.p1;Parent=BSUD.2700;Interpro=IPR004826 (Basic leucine zipper domain, Maf-type)---IPR004827 (Basic-leucine zipper domain)---IPR008917 (Transcription factor, Skn-1-like, DNA-binding domain superfamily)---IPR046347 (Basic-leucine zipper domain superfamily)
contig_175	transdecoder	five_prime_UTR	1735467	1735577	.	+	.	ID=BSUD.2700.1.p1.utr5p1;Parent=BSUD.2700.1.p1
contig_175	transdecoder	exon	1735467	1735628	.	+	.	ID=BSUD.2700.1.p1.exon1;Parent=BSUD.2700.1.p1
contig_175	transdecoder	CDS	1735578	1735628	.	+	0	ID=cds.BSUD.2700.1.p1;Parent=BSUD.2700.1.p1
contig_175	transdecoder	exon	1737762	1737893	.	+	.	ID=BSUD.2700.1.p1.exon2;Parent=BSUD.2700.1.p1
contig_175	transdecoder	CDS	1737762	1737893	.	+	0	ID=cds.BSUD.2700.1.p1;Parent=BSUD.2700.1.p1
contig_175	transdecoder	exon	1738058	1738157	.	+	.	ID=BSUD.2700.1.p1.exon3;Parent=BSUD.2700.1.p1
contig_175	transdecoder	CDS	1738058	1738157	.	+	0	ID=cds.BSUD.2700.1.p1;Parent=BSUD.2700.1.p1
contig_175	transdecoder	exon	1738478	1738536	.	+	.	ID=BSUD.2700.1.p1.exon4;Parent=BSUD.2700.1.p1
contig_175	transdecoder	CDS	1738478	1738536	.	+	2	ID=cds.BSUD.2700.1.p1;Parent=BSUD.2700.1.p1
contig_175	transdecoder	exon	1738822	1739203	.	+	.	ID=BSUD.2700.1.p1.exon5;Parent=BSUD.2700.1.p1
contig_175	transdecoder	CDS	1738822	1739203	.	+	0	ID=cds.BSUD.2700.1.p1;Parent=BSUD.2700.1.p1
contig_175	transdecoder	exon	1739330	1739542	.	+	.	ID=BSUD.2700.1.p1.exon6;Parent=BSUD.2700.1.p1
contig_175	transdecoder	CDS	1739330	1739542	.	+	2	ID=cds.BSUD.2700.1.p1;Parent=BSUD.2700.1.p1
contig_175	transdecoder	exon	1739953	1740029	.	+	.	ID=BSUD.2700.1.p1.exon7;Parent=BSUD.2700.1.p1
contig_175	transdecoder	CDS	1739953	1740029	.	+	2	ID=cds.BSUD.2700.1.p1;Parent=BSUD.2700.1.p1
contig_175	transdecoder	exon	1740151	1740480	.	+	.	ID=BSUD.2700.1.p1.exon8;Parent=BSUD.2700.1.p1
contig_175	transdecoder	CDS	1740151	1740480	.	+	0	ID=cds.BSUD.2700.1.p1;Parent=BSUD.2700.1.p1
contig_175	transdecoder	exon	1741016	1741180	.	+	.	ID=BSUD.2700.1.p1.exon9;Parent=BSUD.2700.1.p1
contig_175	transdecoder	CDS	1741016	1741180	.	+	0	ID=cds.BSUD.2700.1.p1;Parent=BSUD.2700.1.p1
contig_175	transdecoder	exon	1741330	1744404	.	+	.	ID=BSUD.2700.1.p1.exon10;Parent=BSUD.2700.1.p1
contig_175	transdecoder	CDS	1741330	1741740	.	+	0	ID=cds.BSUD.2700.1.p1;Parent=BSUD.2700.1.p1
contig_175	transdecoder	three_prime_UTR	1741741	1744404	.	+	.	ID=BSUD.2700.1.p1.utr3p1;Parent=BSUD.2700.1.p1
contig_175	transdecoder	mRNA	1735467	1744408	.	+	.	ID=BSUD.2700.2.p1;Parent=BSUD.2700;Interpro=IPR004826 (Basic leucine zipper domain, Maf-type)---IPR004827 (Basic-leucine zipper domain)---IPR008917 (Transcription factor, Skn-1-like, DNA-binding domain superfamily)---IPR046347 (Basic-leucine zipper domain superfamily)
contig_175	transdecoder	five_prime_UTR	1735467	1736984	.	+	.	ID=BSUD.2700.2.p1.utr5p1;Parent=BSUD.2700.2.p1
contig_175	transdecoder	exon	1735467	1737539	.	+	.	ID=BSUD.2700.2.p1.exon1;Parent=BSUD.2700.2.p1
contig_175	transdecoder	CDS	1736985	1737539	.	+	0	ID=cds.BSUD.2700.2.p1;Parent=BSUD.2700.2.p1
contig_175	transdecoder	exon	1737762	1737893	.	+	.	ID=BSUD.2700.2.p1.exon2;Parent=BSUD.2700.2.p1
contig_175	transdecoder	CDS	1737762	1737893	.	+	0	ID=cds.BSUD.2700.2.p1;Parent=BSUD.2700.2.p1
contig_175	transdecoder	exon	1738058	1738157	.	+	.	ID=BSUD.2700.2.p1.exon3;Parent=BSUD.2700.2.p1
contig_175	transdecoder	CDS	1738058	1738157	.	+	0	ID=cds.BSUD.2700.2.p1;Parent=BSUD.2700.2.p1
contig_175	transdecoder	exon	1738478	1738536	.	+	.	ID=BSUD.2700.2.p1.exon4;Parent=BSUD.2700.2.p1
contig_175	transdecoder	CDS	1738478	1738536	.	+	2	ID=cds.BSUD.2700.2.p1;Parent=BSUD.2700.2.p1
contig_175	transdecoder	exon	1738822	1739203	.	+	.	ID=BSUD.2700.2.p1.exon5;Parent=BSUD.2700.2.p1
contig_175	transdecoder	CDS	1738822	1739203	.	+	0	ID=cds.BSUD.2700.2.p1;Parent=BSUD.2700.2.p1
contig_175	transdecoder	exon	1739330	1739542	.	+	.	ID=BSUD.2700.2.p1.exon6;Parent=BSUD.2700.2.p1
contig_175	transdecoder	CDS	1739330	1739542	.	+	2	ID=cds.BSUD.2700.2.p1;Parent=BSUD.2700.2.p1
contig_175	transdecoder	exon	1739953	1740029	.	+	.	ID=BSUD.2700.2.p1.exon7;Parent=BSUD.2700.2.p1
contig_175	transdecoder	CDS	1739953	1740029	.	+	2	ID=cds.BSUD.2700.2.p1;Parent=BSUD.2700.2.p1
contig_175	transdecoder	exon	1740151	1740480	.	+	.	ID=BSUD.2700.2.p1.exon8;Parent=BSUD.2700.2.p1
contig_175	transdecoder	CDS	1740151	1740480	.	+	0	ID=cds.BSUD.2700.2.p1;Parent=BSUD.2700.2.p1
contig_175	transdecoder	exon	1741016	1741180	.	+	.	ID=BSUD.2700.2.p1.exon9;Parent=BSUD.2700.2.p1
contig_175	transdecoder	CDS	1741016	1741180	.	+	0	ID=cds.BSUD.2700.2.p1;Parent=BSUD.2700.2.p1
contig_175	transdecoder	exon	1741330	1744408	.	+	.	ID=BSUD.2700.2.p1.exon10;Parent=BSUD.2700.2.p1
contig_175	transdecoder	CDS	1741330	1741740	.	+	0	ID=cds.BSUD.2700.2.p1;Parent=BSUD.2700.2.p1
contig_175	transdecoder	three_prime_UTR	1741741	1744408	.	+	.	ID=BSUD.2700.2.p1.utr3p1;Parent=BSUD.2700.2.p1
contig_175	transdecoder	gene	1746066	1750077	.	-	.	ID=BSUD.2701;Interpro=NA
contig_175	transdecoder	mRNA	1746066	1750077	.	-	.	ID=BSUD.2701.1.p1;Parent=BSUD.2701;Interpro=NA
contig_175	transdecoder	five_prime_UTR	1749971	1750077	.	-	.	ID=BSUD.2701.1.p1.utr5p1;Parent=BSUD.2701.1.p1
contig_175	transdecoder	five_prime_UTR	1748270	1748277	.	-	.	ID=BSUD.2701.1.p1.utr5p2;Parent=BSUD.2701.1.p1
contig_175	transdecoder	exon	1749971	1750077	.	-	.	ID=BSUD.2701.1.p1.exon1;Parent=BSUD.2701.1.p1
contig_175	transdecoder	exon	1748133	1748277	.	-	.	ID=BSUD.2701.1.p1.exon2;Parent=BSUD.2701.1.p1
contig_175	transdecoder	CDS	1748133	1748269	.	-	0	ID=cds.BSUD.2701.1.p1;Parent=BSUD.2701.1.p1
contig_175	transdecoder	exon	1747844	1748028	.	-	.	ID=BSUD.2701.1.p1.exon3;Parent=BSUD.2701.1.p1
contig_175	transdecoder	CDS	1747844	1748028	.	-	1	ID=cds.BSUD.2701.1.p1;Parent=BSUD.2701.1.p1
contig_175	transdecoder	exon	1746066	1746974	.	-	.	ID=BSUD.2701.1.p1.exon4;Parent=BSUD.2701.1.p1
contig_175	transdecoder	CDS	1746814	1746974	.	-	2	ID=cds.BSUD.2701.1.p1;Parent=BSUD.2701.1.p1
contig_175	transdecoder	three_prime_UTR	1746066	1746813	.	-	.	ID=BSUD.2701.1.p1.utr3p1;Parent=BSUD.2701.1.p1
contig_175	transdecoder	gene	1753575	1763026	.	-	.	ID=BSUD.2702;Interpro=IPR007834 (DSS1/SEM1)
contig_175	transdecoder	mRNA	1753575	1763026	.	-	.	ID=BSUD.2702.1.p1;Parent=BSUD.2702;Interpro=IPR007834 (DSS1/SEM1)
contig_175	transdecoder	five_prime_UTR	1762981	1763026	.	-	.	ID=BSUD.2702.1.p1.utr5p1;Parent=BSUD.2702.1.p1
contig_175	transdecoder	exon	1762908	1763026	.	-	.	ID=BSUD.2702.1.p1.exon1;Parent=BSUD.2702.1.p1
contig_175	transdecoder	CDS	1762908	1762980	.	-	0	ID=cds.BSUD.2702.1.p1;Parent=BSUD.2702.1.p1
contig_175	transdecoder	exon	1754966	1755062	.	-	.	ID=BSUD.2702.1.p1.exon2;Parent=BSUD.2702.1.p1
contig_175	transdecoder	CDS	1754966	1755062	.	-	2	ID=cds.BSUD.2702.1.p1;Parent=BSUD.2702.1.p1
contig_175	transdecoder	exon	1753575	1753956	.	-	.	ID=BSUD.2702.1.p1.exon3;Parent=BSUD.2702.1.p1
contig_175	transdecoder	CDS	1753899	1753956	.	-	1	ID=cds.BSUD.2702.1.p1;Parent=BSUD.2702.1.p1
contig_175	transdecoder	three_prime_UTR	1753575	1753898	.	-	.	ID=BSUD.2702.1.p1.utr3p1;Parent=BSUD.2702.1.p1
contig_175	transdecoder	gene	1763298	1788092	.	+	.	ID=BSUD.2703;Interpro=IPR000719 (Protein kinase domain)---IPR011009 (Protein kinase-like domain superfamily)
contig_175	transdecoder	mRNA	1763298	1788092	.	+	.	ID=BSUD.2703.1.p1;Parent=BSUD.2703;Interpro=IPR000719 (Protein kinase domain)---IPR011009 (Protein kinase-like domain superfamily)
contig_175	transdecoder	five_prime_UTR	1763298	1763421	.	+	.	ID=BSUD.2703.1.p1.utr5p1;Parent=BSUD.2703.1.p1
contig_175	transdecoder	five_prime_UTR	1768906	1769011	.	+	.	ID=BSUD.2703.1.p1.utr5p2;Parent=BSUD.2703.1.p1
contig_175	transdecoder	five_prime_UTR	1769649	1769895	.	+	.	ID=BSUD.2703.1.p1.utr5p3;Parent=BSUD.2703.1.p1
contig_175	transdecoder	five_prime_UTR	1770811	1770846	.	+	.	ID=BSUD.2703.1.p1.utr5p4;Parent=BSUD.2703.1.p1
contig_175	transdecoder	exon	1763298	1763421	.	+	.	ID=BSUD.2703.1.p1.exon1;Parent=BSUD.2703.1.p1
contig_175	transdecoder	exon	1768906	1769011	.	+	.	ID=BSUD.2703.1.p1.exon2;Parent=BSUD.2703.1.p1
contig_175	transdecoder	exon	1769649	1769895	.	+	.	ID=BSUD.2703.1.p1.exon3;Parent=BSUD.2703.1.p1
contig_175	transdecoder	exon	1770811	1770913	.	+	.	ID=BSUD.2703.1.p1.exon4;Parent=BSUD.2703.1.p1
contig_175	transdecoder	CDS	1770847	1770913	.	+	0	ID=cds.BSUD.2703.1.p1;Parent=BSUD.2703.1.p1
contig_175	transdecoder	exon	1771718	1771836	.	+	.	ID=BSUD.2703.1.p1.exon5;Parent=BSUD.2703.1.p1
contig_175	transdecoder	CDS	1771718	1771836	.	+	2	ID=cds.BSUD.2703.1.p1;Parent=BSUD.2703.1.p1
contig_175	transdecoder	exon	1777044	1777152	.	+	.	ID=BSUD.2703.1.p1.exon6;Parent=BSUD.2703.1.p1
contig_175	transdecoder	CDS	1777044	1777152	.	+	0	ID=cds.BSUD.2703.1.p1;Parent=BSUD.2703.1.p1
contig_175	transdecoder	exon	1778818	1778941	.	+	.	ID=BSUD.2703.1.p1.exon7;Parent=BSUD.2703.1.p1
contig_175	transdecoder	CDS	1778818	1778941	.	+	2	ID=cds.BSUD.2703.1.p1;Parent=BSUD.2703.1.p1
contig_175	transdecoder	exon	1780129	1780300	.	+	.	ID=BSUD.2703.1.p1.exon8;Parent=BSUD.2703.1.p1
contig_175	transdecoder	CDS	1780129	1780300	.	+	1	ID=cds.BSUD.2703.1.p1;Parent=BSUD.2703.1.p1
contig_175	transdecoder	exon	1781802	1781906	.	+	.	ID=BSUD.2703.1.p1.exon9;Parent=BSUD.2703.1.p1
contig_175	transdecoder	CDS	1781802	1781906	.	+	0	ID=cds.BSUD.2703.1.p1;Parent=BSUD.2703.1.p1
contig_175	transdecoder	exon	1782273	1782351	.	+	.	ID=BSUD.2703.1.p1.exon10;Parent=BSUD.2703.1.p1
contig_175	transdecoder	CDS	1782273	1782351	.	+	0	ID=cds.BSUD.2703.1.p1;Parent=BSUD.2703.1.p1
contig_175	transdecoder	exon	1782708	1782831	.	+	.	ID=BSUD.2703.1.p1.exon11;Parent=BSUD.2703.1.p1
contig_175	transdecoder	CDS	1782708	1782831	.	+	2	ID=cds.BSUD.2703.1.p1;Parent=BSUD.2703.1.p1
contig_175	transdecoder	exon	1783560	1783684	.	+	.	ID=BSUD.2703.1.p1.exon12;Parent=BSUD.2703.1.p1
contig_175	transdecoder	CDS	1783560	1783684	.	+	1	ID=cds.BSUD.2703.1.p1;Parent=BSUD.2703.1.p1
contig_175	transdecoder	exon	1785876	1788092	.	+	.	ID=BSUD.2703.1.p1.exon13;Parent=BSUD.2703.1.p1
contig_175	transdecoder	CDS	1785876	1785949	.	+	2	ID=cds.BSUD.2703.1.p1;Parent=BSUD.2703.1.p1
contig_175	transdecoder	three_prime_UTR	1785950	1788092	.	+	.	ID=BSUD.2703.1.p1.utr3p1;Parent=BSUD.2703.1.p1
contig_175	transdecoder	mRNA	1763302	1788092	.	+	.	ID=BSUD.2703.2.p1;Parent=BSUD.2703;Interpro=IPR000719 (Protein kinase domain)---IPR011009 (Protein kinase-like domain superfamily)
contig_175	transdecoder	five_prime_UTR	1763302	1763421	.	+	.	ID=BSUD.2703.2.p1.utr5p1;Parent=BSUD.2703.2.p1
contig_175	transdecoder	five_prime_UTR	1768906	1768999	.	+	.	ID=BSUD.2703.2.p1.utr5p2;Parent=BSUD.2703.2.p1
contig_175	transdecoder	exon	1763302	1763421	.	+	.	ID=BSUD.2703.2.p1.exon1;Parent=BSUD.2703.2.p1
contig_175	transdecoder	exon	1768906	1769011	.	+	.	ID=BSUD.2703.2.p1.exon2;Parent=BSUD.2703.2.p1
contig_175	transdecoder	CDS	1769000	1769011	.	+	0	ID=cds.BSUD.2703.2.p1;Parent=BSUD.2703.2.p1
contig_175	transdecoder	exon	1769803	1769895	.	+	.	ID=BSUD.2703.2.p1.exon3;Parent=BSUD.2703.2.p1
contig_175	transdecoder	CDS	1769803	1769895	.	+	0	ID=cds.BSUD.2703.2.p1;Parent=BSUD.2703.2.p1
contig_175	transdecoder	exon	1770811	1770913	.	+	.	ID=BSUD.2703.2.p1.exon4;Parent=BSUD.2703.2.p1
contig_175	transdecoder	CDS	1770811	1770913	.	+	0	ID=cds.BSUD.2703.2.p1;Parent=BSUD.2703.2.p1
contig_175	transdecoder	exon	1771718	1771836	.	+	.	ID=BSUD.2703.2.p1.exon5;Parent=BSUD.2703.2.p1
contig_175	transdecoder	CDS	1771718	1771836	.	+	2	ID=cds.BSUD.2703.2.p1;Parent=BSUD.2703.2.p1
contig_175	transdecoder	exon	1777044	1777152	.	+	.	ID=BSUD.2703.2.p1.exon6;Parent=BSUD.2703.2.p1
contig_175	transdecoder	CDS	1777044	1777152	.	+	0	ID=cds.BSUD.2703.2.p1;Parent=BSUD.2703.2.p1
contig_175	transdecoder	exon	1778818	1778941	.	+	.	ID=BSUD.2703.2.p1.exon7;Parent=BSUD.2703.2.p1
contig_175	transdecoder	CDS	1778818	1778941	.	+	2	ID=cds.BSUD.2703.2.p1;Parent=BSUD.2703.2.p1
contig_175	transdecoder	exon	1780129	1780300	.	+	.	ID=BSUD.2703.2.p1.exon8;Parent=BSUD.2703.2.p1
contig_175	transdecoder	CDS	1780129	1780300	.	+	1	ID=cds.BSUD.2703.2.p1;Parent=BSUD.2703.2.p1
contig_175	transdecoder	exon	1781802	1781906	.	+	.	ID=BSUD.2703.2.p1.exon9;Parent=BSUD.2703.2.p1
contig_175	transdecoder	CDS	1781802	1781906	.	+	0	ID=cds.BSUD.2703.2.p1;Parent=BSUD.2703.2.p1
contig_175	transdecoder	exon	1782273	1782351	.	+	.	ID=BSUD.2703.2.p1.exon10;Parent=BSUD.2703.2.p1
contig_175	transdecoder	CDS	1782273	1782351	.	+	0	ID=cds.BSUD.2703.2.p1;Parent=BSUD.2703.2.p1
contig_175	transdecoder	exon	1782708	1782831	.	+	.	ID=BSUD.2703.2.p1.exon11;Parent=BSUD.2703.2.p1
contig_175	transdecoder	CDS	1782708	1782831	.	+	2	ID=cds.BSUD.2703.2.p1;Parent=BSUD.2703.2.p1
contig_175	transdecoder	exon	1783560	1783684	.	+	.	ID=BSUD.2703.2.p1.exon12;Parent=BSUD.2703.2.p1
contig_175	transdecoder	CDS	1783560	1783684	.	+	1	ID=cds.BSUD.2703.2.p1;Parent=BSUD.2703.2.p1
contig_175	transdecoder	exon	1785876	1788092	.	+	.	ID=BSUD.2703.2.p1.exon13;Parent=BSUD.2703.2.p1
contig_175	transdecoder	CDS	1785876	1785949	.	+	2	ID=cds.BSUD.2703.2.p1;Parent=BSUD.2703.2.p1
contig_175	transdecoder	three_prime_UTR	1785950	1788092	.	+	.	ID=BSUD.2703.2.p1.utr3p1;Parent=BSUD.2703.2.p1
contig_175	transdecoder	mRNA	1763310	1788092	.	+	.	ID=BSUD.2703.3.p1;Parent=BSUD.2703;Interpro=IPR000719 (Protein kinase domain)---IPR011009 (Protein kinase-like domain superfamily)
contig_175	transdecoder	five_prime_UTR	1763310	1765104	.	+	.	ID=BSUD.2703.3.p1.utr5p1;Parent=BSUD.2703.3.p1
contig_175	transdecoder	five_prime_UTR	1768906	1768999	.	+	.	ID=BSUD.2703.3.p1.utr5p2;Parent=BSUD.2703.3.p1
contig_175	transdecoder	exon	1763310	1765104	.	+	.	ID=BSUD.2703.3.p1.exon1;Parent=BSUD.2703.3.p1
contig_175	transdecoder	exon	1768906	1769011	.	+	.	ID=BSUD.2703.3.p1.exon2;Parent=BSUD.2703.3.p1
contig_175	transdecoder	CDS	1769000	1769011	.	+	0	ID=cds.BSUD.2703.3.p1;Parent=BSUD.2703.3.p1
contig_175	transdecoder	exon	1769803	1769895	.	+	.	ID=BSUD.2703.3.p1.exon3;Parent=BSUD.2703.3.p1
contig_175	transdecoder	CDS	1769803	1769895	.	+	0	ID=cds.BSUD.2703.3.p1;Parent=BSUD.2703.3.p1
contig_175	transdecoder	exon	1770811	1770913	.	+	.	ID=BSUD.2703.3.p1.exon4;Parent=BSUD.2703.3.p1
contig_175	transdecoder	CDS	1770811	1770913	.	+	0	ID=cds.BSUD.2703.3.p1;Parent=BSUD.2703.3.p1
contig_175	transdecoder	exon	1771718	1771836	.	+	.	ID=BSUD.2703.3.p1.exon5;Parent=BSUD.2703.3.p1
contig_175	transdecoder	CDS	1771718	1771836	.	+	2	ID=cds.BSUD.2703.3.p1;Parent=BSUD.2703.3.p1
contig_175	transdecoder	exon	1777044	1777152	.	+	.	ID=BSUD.2703.3.p1.exon6;Parent=BSUD.2703.3.p1
contig_175	transdecoder	CDS	1777044	1777152	.	+	0	ID=cds.BSUD.2703.3.p1;Parent=BSUD.2703.3.p1
contig_175	transdecoder	exon	1778818	1778941	.	+	.	ID=BSUD.2703.3.p1.exon7;Parent=BSUD.2703.3.p1
contig_175	transdecoder	CDS	1778818	1778941	.	+	2	ID=cds.BSUD.2703.3.p1;Parent=BSUD.2703.3.p1
contig_175	transdecoder	exon	1780129	1780300	.	+	.	ID=BSUD.2703.3.p1.exon8;Parent=BSUD.2703.3.p1
contig_175	transdecoder	CDS	1780129	1780300	.	+	1	ID=cds.BSUD.2703.3.p1;Parent=BSUD.2703.3.p1
contig_175	transdecoder	exon	1781802	1781906	.	+	.	ID=BSUD.2703.3.p1.exon9;Parent=BSUD.2703.3.p1
contig_175	transdecoder	CDS	1781802	1781906	.	+	0	ID=cds.BSUD.2703.3.p1;Parent=BSUD.2703.3.p1
contig_175	transdecoder	exon	1782273	1782351	.	+	.	ID=BSUD.2703.3.p1.exon10;Parent=BSUD.2703.3.p1
contig_175	transdecoder	CDS	1782273	1782351	.	+	0	ID=cds.BSUD.2703.3.p1;Parent=BSUD.2703.3.p1
contig_175	transdecoder	exon	1782708	1782831	.	+	.	ID=BSUD.2703.3.p1.exon11;Parent=BSUD.2703.3.p1
contig_175	transdecoder	CDS	1782708	1782831	.	+	2	ID=cds.BSUD.2703.3.p1;Parent=BSUD.2703.3.p1
contig_175	transdecoder	exon	1783560	1783684	.	+	.	ID=BSUD.2703.3.p1.exon12;Parent=BSUD.2703.3.p1
contig_175	transdecoder	CDS	1783560	1783684	.	+	1	ID=cds.BSUD.2703.3.p1;Parent=BSUD.2703.3.p1
contig_175	transdecoder	exon	1785876	1788092	.	+	.	ID=BSUD.2703.3.p1.exon13;Parent=BSUD.2703.3.p1
contig_175	transdecoder	CDS	1785876	1785949	.	+	2	ID=cds.BSUD.2703.3.p1;Parent=BSUD.2703.3.p1
contig_175	transdecoder	three_prime_UTR	1785950	1788092	.	+	.	ID=BSUD.2703.3.p1.utr3p1;Parent=BSUD.2703.3.p1
contig_175	transdecoder	gene	1795448	1829562	.	+	.	ID=BSUD.2704;Interpro=IPR024989 (Major facilitator superfamily associated domain)---IPR036259 (MFS transporter superfamily)
contig_175	transdecoder	mRNA	1795448	1829562	.	+	.	ID=BSUD.2704.1.p1;Parent=BSUD.2704;Interpro=IPR024989 (Major facilitator superfamily associated domain)---IPR036259 (MFS transporter superfamily)
contig_175	transdecoder	five_prime_UTR	1795448	1795540	.	+	.	ID=BSUD.2704.1.p1.utr5p1;Parent=BSUD.2704.1.p1
contig_175	transdecoder	five_prime_UTR	1803365	1803436	.	+	.	ID=BSUD.2704.1.p1.utr5p2;Parent=BSUD.2704.1.p1
contig_175	transdecoder	exon	1795448	1795540	.	+	.	ID=BSUD.2704.1.p1.exon1;Parent=BSUD.2704.1.p1
contig_175	transdecoder	exon	1803365	1804315	.	+	.	ID=BSUD.2704.1.p1.exon2;Parent=BSUD.2704.1.p1
contig_175	transdecoder	CDS	1803437	1804315	.	+	0	ID=cds.BSUD.2704.1.p1;Parent=BSUD.2704.1.p1
contig_175	transdecoder	exon	1805987	1806146	.	+	.	ID=BSUD.2704.1.p1.exon3;Parent=BSUD.2704.1.p1
contig_175	transdecoder	CDS	1805987	1806146	.	+	0	ID=cds.BSUD.2704.1.p1;Parent=BSUD.2704.1.p1
contig_175	transdecoder	exon	1808938	1809098	.	+	.	ID=BSUD.2704.1.p1.exon4;Parent=BSUD.2704.1.p1
contig_175	transdecoder	CDS	1808938	1809098	.	+	2	ID=cds.BSUD.2704.1.p1;Parent=BSUD.2704.1.p1
contig_175	transdecoder	exon	1810665	1810857	.	+	.	ID=BSUD.2704.1.p1.exon5;Parent=BSUD.2704.1.p1
contig_175	transdecoder	CDS	1810665	1810857	.	+	0	ID=cds.BSUD.2704.1.p1;Parent=BSUD.2704.1.p1
contig_175	transdecoder	exon	1814303	1814376	.	+	.	ID=BSUD.2704.1.p1.exon6;Parent=BSUD.2704.1.p1
contig_175	transdecoder	CDS	1814303	1814376	.	+	2	ID=cds.BSUD.2704.1.p1;Parent=BSUD.2704.1.p1
contig_175	transdecoder	exon	1815469	1815591	.	+	.	ID=BSUD.2704.1.p1.exon7;Parent=BSUD.2704.1.p1
contig_175	transdecoder	CDS	1815469	1815591	.	+	0	ID=cds.BSUD.2704.1.p1;Parent=BSUD.2704.1.p1
contig_175	transdecoder	exon	1816944	1817127	.	+	.	ID=BSUD.2704.1.p1.exon8;Parent=BSUD.2704.1.p1
contig_175	transdecoder	CDS	1816944	1817127	.	+	0	ID=cds.BSUD.2704.1.p1;Parent=BSUD.2704.1.p1
contig_175	transdecoder	exon	1817258	1817365	.	+	.	ID=BSUD.2704.1.p1.exon9;Parent=BSUD.2704.1.p1
contig_175	transdecoder	CDS	1817258	1817365	.	+	2	ID=cds.BSUD.2704.1.p1;Parent=BSUD.2704.1.p1
contig_175	transdecoder	exon	1817565	1817726	.	+	.	ID=BSUD.2704.1.p1.exon10;Parent=BSUD.2704.1.p1
contig_175	transdecoder	CDS	1817565	1817726	.	+	2	ID=cds.BSUD.2704.1.p1;Parent=BSUD.2704.1.p1
contig_175	transdecoder	exon	1821383	1821465	.	+	.	ID=BSUD.2704.1.p1.exon11;Parent=BSUD.2704.1.p1
contig_175	transdecoder	CDS	1821383	1821465	.	+	2	ID=cds.BSUD.2704.1.p1;Parent=BSUD.2704.1.p1
contig_175	transdecoder	exon	1822041	1822179	.	+	.	ID=BSUD.2704.1.p1.exon12;Parent=BSUD.2704.1.p1
contig_175	transdecoder	CDS	1822041	1822179	.	+	0	ID=cds.BSUD.2704.1.p1;Parent=BSUD.2704.1.p1
contig_175	transdecoder	exon	1822541	1822600	.	+	.	ID=BSUD.2704.1.p1.exon13;Parent=BSUD.2704.1.p1
contig_175	transdecoder	CDS	1822541	1822600	.	+	2	ID=cds.BSUD.2704.1.p1;Parent=BSUD.2704.1.p1
contig_175	transdecoder	exon	1822930	1822979	.	+	.	ID=BSUD.2704.1.p1.exon14;Parent=BSUD.2704.1.p1
contig_175	transdecoder	CDS	1822930	1822979	.	+	2	ID=cds.BSUD.2704.1.p1;Parent=BSUD.2704.1.p1
contig_175	transdecoder	exon	1825247	1829562	.	+	.	ID=BSUD.2704.1.p1.exon15;Parent=BSUD.2704.1.p1
contig_175	transdecoder	CDS	1825247	1825351	.	+	0	ID=cds.BSUD.2704.1.p1;Parent=BSUD.2704.1.p1
contig_175	transdecoder	three_prime_UTR	1825352	1829562	.	+	.	ID=BSUD.2704.1.p1.utr3p1;Parent=BSUD.2704.1.p1
contig_175	tRNAscan-SE	pseudogene_tRNA	1819898	1819967	21.0	-	.	ID=contig_175.trna50;Name=contig_175.tRNA50-GlyTCC;isotype=Gly;anticodon=TCC;gene_biotype=pseudogene
contig_175	tRNAscan-SE	exon	1819898	1819967	.	-	.	ID=contig_175.trna50.exon1;Parent=contig_175.trna50
contig_175	transdecoder	gene	1838709	1858602	.	+	.	ID=BSUD.2709;Interpro=IPR000582 (Acyl-CoA-binding protein, ACBP)---IPR014352 (FERM/acyl-CoA-binding protein superfamily)---IPR016347 (Acyl-CoA-binding domain-containing protein 5)---IPR022408 (Acyl-CoA-binding protein, ACBP, conserved site)---IPR035984 (Acyl-CoA binding protein superfamily)
contig_175	transdecoder	mRNA	1838709	1857709	.	+	.	ID=BSUD.2709.1.p1;Parent=BSUD.2709;Interpro=IPR000582 (Acyl-CoA-binding protein, ACBP)---IPR014352 (FERM/acyl-CoA-binding protein superfamily)---IPR016347 (Acyl-CoA-binding domain-containing protein 5)---IPR022408 (Acyl-CoA-binding protein, ACBP, conserved site)---IPR035984 (Acyl-CoA binding protein superfamily)
contig_175	transdecoder	five_prime_UTR	1838709	1838730	.	+	.	ID=BSUD.2709.1.p1.utr5p1;Parent=BSUD.2709.1.p1
contig_175	transdecoder	exon	1838709	1838797	.	+	.	ID=BSUD.2709.1.p1.exon1;Parent=BSUD.2709.1.p1
contig_175	transdecoder	CDS	1838731	1838797	.	+	0	ID=cds.BSUD.2709.1.p1;Parent=BSUD.2709.1.p1
contig_175	transdecoder	exon	1844317	1844437	.	+	.	ID=BSUD.2709.1.p1.exon2;Parent=BSUD.2709.1.p1
contig_175	transdecoder	CDS	1844317	1844437	.	+	2	ID=cds.BSUD.2709.1.p1;Parent=BSUD.2709.1.p1
contig_175	transdecoder	exon	1845171	1845282	.	+	.	ID=BSUD.2709.1.p1.exon3;Parent=BSUD.2709.1.p1
contig_175	transdecoder	CDS	1845171	1845282	.	+	1	ID=cds.BSUD.2709.1.p1;Parent=BSUD.2709.1.p1
contig_175	transdecoder	exon	1847277	1847427	.	+	.	ID=BSUD.2709.1.p1.exon4;Parent=BSUD.2709.1.p1
contig_175	transdecoder	CDS	1847277	1847427	.	+	0	ID=cds.BSUD.2709.1.p1;Parent=BSUD.2709.1.p1
contig_175	transdecoder	exon	1848136	1848246	.	+	.	ID=BSUD.2709.1.p1.exon5;Parent=BSUD.2709.1.p1
contig_175	transdecoder	CDS	1848136	1848246	.	+	2	ID=cds.BSUD.2709.1.p1;Parent=BSUD.2709.1.p1
contig_175	transdecoder	exon	1850514	1850761	.	+	.	ID=BSUD.2709.1.p1.exon6;Parent=BSUD.2709.1.p1
contig_175	transdecoder	CDS	1850514	1850761	.	+	2	ID=cds.BSUD.2709.1.p1;Parent=BSUD.2709.1.p1
contig_175	transdecoder	exon	1851777	1852149	.	+	.	ID=BSUD.2709.1.p1.exon7;Parent=BSUD.2709.1.p1
contig_175	transdecoder	CDS	1851777	1852149	.	+	0	ID=cds.BSUD.2709.1.p1;Parent=BSUD.2709.1.p1
contig_175	transdecoder	exon	1852674	1852912	.	+	.	ID=BSUD.2709.1.p1.exon8;Parent=BSUD.2709.1.p1
contig_175	transdecoder	CDS	1852674	1852912	.	+	2	ID=cds.BSUD.2709.1.p1;Parent=BSUD.2709.1.p1
contig_175	transdecoder	exon	1854558	1854587	.	+	.	ID=BSUD.2709.1.p1.exon9;Parent=BSUD.2709.1.p1
contig_175	transdecoder	CDS	1854558	1854587	.	+	0	ID=cds.BSUD.2709.1.p1;Parent=BSUD.2709.1.p1
contig_175	transdecoder	exon	1855137	1855240	.	+	.	ID=BSUD.2709.1.p1.exon10;Parent=BSUD.2709.1.p1
contig_175	transdecoder	CDS	1855137	1855240	.	+	0	ID=cds.BSUD.2709.1.p1;Parent=BSUD.2709.1.p1
contig_175	transdecoder	exon	1856519	1857709	.	+	.	ID=BSUD.2709.1.p1.exon11;Parent=BSUD.2709.1.p1
contig_175	transdecoder	CDS	1856519	1856528	.	+	1	ID=cds.BSUD.2709.1.p1;Parent=BSUD.2709.1.p1
contig_175	transdecoder	three_prime_UTR	1856529	1857709	.	+	.	ID=BSUD.2709.1.p1.utr3p1;Parent=BSUD.2709.1.p1
contig_175	transdecoder	mRNA	1838716	1858602	.	+	.	ID=BSUD.2709.2.p1;Parent=BSUD.2709;Interpro=IPR000582 (Acyl-CoA-binding protein, ACBP)---IPR014352 (FERM/acyl-CoA-binding protein superfamily)---IPR016347 (Acyl-CoA-binding domain-containing protein 5)---IPR022408 (Acyl-CoA-binding protein, ACBP, conserved site)---IPR035984 (Acyl-CoA binding protein superfamily)
contig_175	transdecoder	exon	1838716	1838797	.	+	.	ID=BSUD.2709.2.p1.exon1;Parent=BSUD.2709.2.p1
contig_175	transdecoder	CDS	1838716	1838797	.	+	0	ID=cds.BSUD.2709.2.p1;Parent=BSUD.2709.2.p1
contig_175	transdecoder	exon	1844317	1844437	.	+	.	ID=BSUD.2709.2.p1.exon2;Parent=BSUD.2709.2.p1
contig_175	transdecoder	CDS	1844317	1844437	.	+	2	ID=cds.BSUD.2709.2.p1;Parent=BSUD.2709.2.p1
contig_175	transdecoder	exon	1845171	1845243	.	+	.	ID=BSUD.2709.2.p1.exon3;Parent=BSUD.2709.2.p1
contig_175	transdecoder	CDS	1845171	1845243	.	+	1	ID=cds.BSUD.2709.2.p1;Parent=BSUD.2709.2.p1
contig_175	transdecoder	exon	1847277	1847427	.	+	.	ID=BSUD.2709.2.p1.exon4;Parent=BSUD.2709.2.p1
contig_175	transdecoder	CDS	1847277	1847427	.	+	0	ID=cds.BSUD.2709.2.p1;Parent=BSUD.2709.2.p1
contig_175	transdecoder	exon	1848136	1848246	.	+	.	ID=BSUD.2709.2.p1.exon5;Parent=BSUD.2709.2.p1
contig_175	transdecoder	CDS	1848136	1848246	.	+	2	ID=cds.BSUD.2709.2.p1;Parent=BSUD.2709.2.p1
contig_175	transdecoder	exon	1850514	1850761	.	+	.	ID=BSUD.2709.2.p1.exon6;Parent=BSUD.2709.2.p1
contig_175	transdecoder	CDS	1850514	1850761	.	+	2	ID=cds.BSUD.2709.2.p1;Parent=BSUD.2709.2.p1
contig_175	transdecoder	exon	1851777	1852149	.	+	.	ID=BSUD.2709.2.p1.exon7;Parent=BSUD.2709.2.p1
contig_175	transdecoder	CDS	1851777	1852149	.	+	0	ID=cds.BSUD.2709.2.p1;Parent=BSUD.2709.2.p1
contig_175	transdecoder	exon	1852674	1852912	.	+	.	ID=BSUD.2709.2.p1.exon8;Parent=BSUD.2709.2.p1
contig_175	transdecoder	CDS	1852674	1852912	.	+	2	ID=cds.BSUD.2709.2.p1;Parent=BSUD.2709.2.p1
contig_175	transdecoder	exon	1854558	1854587	.	+	.	ID=BSUD.2709.2.p1.exon9;Parent=BSUD.2709.2.p1
contig_175	transdecoder	CDS	1854558	1854587	.	+	0	ID=cds.BSUD.2709.2.p1;Parent=BSUD.2709.2.p1
contig_175	transdecoder	exon	1855137	1855240	.	+	.	ID=BSUD.2709.2.p1.exon10;Parent=BSUD.2709.2.p1
contig_175	transdecoder	CDS	1855137	1855240	.	+	0	ID=cds.BSUD.2709.2.p1;Parent=BSUD.2709.2.p1
contig_175	transdecoder	exon	1856519	1858602	.	+	.	ID=BSUD.2709.2.p1.exon11;Parent=BSUD.2709.2.p1
contig_175	transdecoder	CDS	1856519	1856528	.	+	1	ID=cds.BSUD.2709.2.p1;Parent=BSUD.2709.2.p1
contig_175	transdecoder	three_prime_UTR	1856529	1858602	.	+	.	ID=BSUD.2709.2.p1.utr3p1;Parent=BSUD.2709.2.p1
contig_175	transdecoder	gene	1858298	1949488	.	-	.	ID=BSUD.2710;Interpro=IPR001304 (C-type lectin-like)---IPR003598 (Immunoglobulin subtype 2)---IPR003599 (Immunoglobulin subtype)---IPR003961 (Fibronectin type III)---IPR007110 (Immunoglobulin-like domain)---IPR013098 (Immunoglobulin I-set)---IPR013151 (Immunoglobulin)---IPR013783 (Immunoglobulin-like fold)---IPR016186 (C-type lectin-like/link domain superfamily)---IPR016187 (C-type lectin fold)---IPR036116 (Fibronectin type III superfamily)---IPR036179 (Immunoglobulin-like domain superfamily)
contig_175	transdecoder	mRNA	1858298	1949479	.	-	.	ID=BSUD.2710.1.p1;Parent=BSUD.2710;Interpro=IPR001304 (C-type lectin-like)---IPR003598 (Immunoglobulin subtype 2)---IPR003599 (Immunoglobulin subtype)---IPR003961 (Fibronectin type III)---IPR007110 (Immunoglobulin-like domain)---IPR013098 (Immunoglobulin I-set)---IPR013151 (Immunoglobulin)---IPR013783 (Immunoglobulin-like fold)---IPR016186 (C-type lectin-like/link domain superfamily)---IPR016187 (C-type lectin fold)---IPR036116 (Fibronectin type III superfamily)---IPR036179 (Immunoglobulin-like domain superfamily)
contig_175	transdecoder	five_prime_UTR	1949165	1949479	.	-	.	ID=BSUD.2710.1.p1.utr5p1;Parent=BSUD.2710.1.p1
contig_175	transdecoder	five_prime_UTR	1900191	1900214	.	-	.	ID=BSUD.2710.1.p1.utr5p2;Parent=BSUD.2710.1.p1
contig_175	transdecoder	exon	1949165	1949479	.	-	.	ID=BSUD.2710.1.p1.exon1;Parent=BSUD.2710.1.p1
contig_175	transdecoder	exon	1900124	1900214	.	-	.	ID=BSUD.2710.1.p1.exon2;Parent=BSUD.2710.1.p1
contig_175	transdecoder	CDS	1900124	1900190	.	-	0	ID=cds.BSUD.2710.1.p1;Parent=BSUD.2710.1.p1
contig_175	transdecoder	exon	1898954	1899048	.	-	.	ID=BSUD.2710.1.p1.exon3;Parent=BSUD.2710.1.p1
contig_175	transdecoder	CDS	1898954	1899048	.	-	2	ID=cds.BSUD.2710.1.p1;Parent=BSUD.2710.1.p1
contig_175	transdecoder	exon	1894806	1894891	.	-	.	ID=BSUD.2710.1.p1.exon4;Parent=BSUD.2710.1.p1
contig_175	transdecoder	CDS	1894806	1894891	.	-	0	ID=cds.BSUD.2710.1.p1;Parent=BSUD.2710.1.p1
contig_175	transdecoder	exon	1893524	1893696	.	-	.	ID=BSUD.2710.1.p1.exon5;Parent=BSUD.2710.1.p1
contig_175	transdecoder	CDS	1893524	1893696	.	-	1	ID=cds.BSUD.2710.1.p1;Parent=BSUD.2710.1.p1
contig_175	transdecoder	exon	1892025	1892132	.	-	.	ID=BSUD.2710.1.p1.exon6;Parent=BSUD.2710.1.p1
contig_175	transdecoder	CDS	1892025	1892132	.	-	2	ID=cds.BSUD.2710.1.p1;Parent=BSUD.2710.1.p1
contig_175	transdecoder	exon	1891250	1891448	.	-	.	ID=BSUD.2710.1.p1.exon7;Parent=BSUD.2710.1.p1
contig_175	transdecoder	CDS	1891250	1891448	.	-	2	ID=cds.BSUD.2710.1.p1;Parent=BSUD.2710.1.p1
contig_175	transdecoder	exon	1889226	1889356	.	-	.	ID=BSUD.2710.1.p1.exon8;Parent=BSUD.2710.1.p1
contig_175	transdecoder	CDS	1889226	1889356	.	-	1	ID=cds.BSUD.2710.1.p1;Parent=BSUD.2710.1.p1
contig_175	transdecoder	exon	1887459	1887554	.	-	.	ID=BSUD.2710.1.p1.exon9;Parent=BSUD.2710.1.p1
contig_175	transdecoder	CDS	1887459	1887554	.	-	2	ID=cds.BSUD.2710.1.p1;Parent=BSUD.2710.1.p1
contig_175	transdecoder	exon	1886871	1887008	.	-	.	ID=BSUD.2710.1.p1.exon10;Parent=BSUD.2710.1.p1
contig_175	transdecoder	CDS	1886871	1887008	.	-	2	ID=cds.BSUD.2710.1.p1;Parent=BSUD.2710.1.p1
contig_175	transdecoder	exon	1886357	1886449	.	-	.	ID=BSUD.2710.1.p1.exon11;Parent=BSUD.2710.1.p1
contig_175	transdecoder	CDS	1886357	1886449	.	-	2	ID=cds.BSUD.2710.1.p1;Parent=BSUD.2710.1.p1
contig_175	transdecoder	exon	1885277	1885385	.	-	.	ID=BSUD.2710.1.p1.exon12;Parent=BSUD.2710.1.p1
contig_175	transdecoder	CDS	1885277	1885385	.	-	2	ID=cds.BSUD.2710.1.p1;Parent=BSUD.2710.1.p1
contig_175	transdecoder	exon	1884160	1884288	.	-	.	ID=BSUD.2710.1.p1.exon13;Parent=BSUD.2710.1.p1
contig_175	transdecoder	CDS	1884160	1884288	.	-	1	ID=cds.BSUD.2710.1.p1;Parent=BSUD.2710.1.p1
contig_175	transdecoder	exon	1883816	1883877	.	-	.	ID=BSUD.2710.1.p1.exon14;Parent=BSUD.2710.1.p1
contig_175	transdecoder	CDS	1883816	1883877	.	-	1	ID=cds.BSUD.2710.1.p1;Parent=BSUD.2710.1.p1
contig_175	transdecoder	exon	1883264	1883418	.	-	.	ID=BSUD.2710.1.p1.exon15;Parent=BSUD.2710.1.p1
contig_175	transdecoder	CDS	1883264	1883418	.	-	2	ID=cds.BSUD.2710.1.p1;Parent=BSUD.2710.1.p1
contig_175	transdecoder	exon	1882360	1882480	.	-	.	ID=BSUD.2710.1.p1.exon16;Parent=BSUD.2710.1.p1
contig_175	transdecoder	CDS	1882360	1882480	.	-	0	ID=cds.BSUD.2710.1.p1;Parent=BSUD.2710.1.p1
contig_175	transdecoder	exon	1882127	1882270	.	-	.	ID=BSUD.2710.1.p1.exon17;Parent=BSUD.2710.1.p1
contig_175	transdecoder	CDS	1882127	1882270	.	-	2	ID=cds.BSUD.2710.1.p1;Parent=BSUD.2710.1.p1
contig_175	transdecoder	exon	1880594	1880731	.	-	.	ID=BSUD.2710.1.p1.exon18;Parent=BSUD.2710.1.p1
contig_175	transdecoder	CDS	1880594	1880731	.	-	2	ID=cds.BSUD.2710.1.p1;Parent=BSUD.2710.1.p1
contig_175	transdecoder	exon	1879256	1879419	.	-	.	ID=BSUD.2710.1.p1.exon19;Parent=BSUD.2710.1.p1
contig_175	transdecoder	CDS	1879256	1879419	.	-	2	ID=cds.BSUD.2710.1.p1;Parent=BSUD.2710.1.p1
contig_175	transdecoder	exon	1877440	1877572	.	-	.	ID=BSUD.2710.1.p1.exon20;Parent=BSUD.2710.1.p1
contig_175	transdecoder	CDS	1877440	1877572	.	-	0	ID=cds.BSUD.2710.1.p1;Parent=BSUD.2710.1.p1
contig_175	transdecoder	exon	1876072	1876236	.	-	.	ID=BSUD.2710.1.p1.exon21;Parent=BSUD.2710.1.p1
contig_175	transdecoder	CDS	1876072	1876236	.	-	2	ID=cds.BSUD.2710.1.p1;Parent=BSUD.2710.1.p1
contig_175	transdecoder	exon	1874697	1874804	.	-	.	ID=BSUD.2710.1.p1.exon22;Parent=BSUD.2710.1.p1
contig_175	transdecoder	CDS	1874697	1874804	.	-	2	ID=cds.BSUD.2710.1.p1;Parent=BSUD.2710.1.p1
contig_175	transdecoder	exon	1874354	1874490	.	-	.	ID=BSUD.2710.1.p1.exon23;Parent=BSUD.2710.1.p1
contig_175	transdecoder	CDS	1874354	1874490	.	-	2	ID=cds.BSUD.2710.1.p1;Parent=BSUD.2710.1.p1
contig_175	transdecoder	exon	1872598	1872696	.	-	.	ID=BSUD.2710.1.p1.exon24;Parent=BSUD.2710.1.p1
contig_175	transdecoder	CDS	1872598	1872696	.	-	0	ID=cds.BSUD.2710.1.p1;Parent=BSUD.2710.1.p1
contig_175	transdecoder	exon	1871131	1871281	.	-	.	ID=BSUD.2710.1.p1.exon25;Parent=BSUD.2710.1.p1
contig_175	transdecoder	CDS	1871131	1871281	.	-	0	ID=cds.BSUD.2710.1.p1;Parent=BSUD.2710.1.p1
contig_175	transdecoder	exon	1868244	1868365	.	-	.	ID=BSUD.2710.1.p1.exon26;Parent=BSUD.2710.1.p1
contig_175	transdecoder	CDS	1868244	1868365	.	-	2	ID=cds.BSUD.2710.1.p1;Parent=BSUD.2710.1.p1
contig_175	transdecoder	exon	1867169	1867294	.	-	.	ID=BSUD.2710.1.p1.exon27;Parent=BSUD.2710.1.p1
contig_175	transdecoder	CDS	1867169	1867294	.	-	0	ID=cds.BSUD.2710.1.p1;Parent=BSUD.2710.1.p1
contig_175	transdecoder	exon	1866678	1866741	.	-	.	ID=BSUD.2710.1.p1.exon28;Parent=BSUD.2710.1.p1
contig_175	transdecoder	CDS	1866678	1866741	.	-	0	ID=cds.BSUD.2710.1.p1;Parent=BSUD.2710.1.p1
contig_175	transdecoder	exon	1865670	1865785	.	-	.	ID=BSUD.2710.1.p1.exon29;Parent=BSUD.2710.1.p1
contig_175	transdecoder	CDS	1865670	1865785	.	-	2	ID=cds.BSUD.2710.1.p1;Parent=BSUD.2710.1.p1
contig_175	transdecoder	exon	1864183	1864360	.	-	.	ID=BSUD.2710.1.p1.exon30;Parent=BSUD.2710.1.p1
contig_175	transdecoder	CDS	1864183	1864360	.	-	0	ID=cds.BSUD.2710.1.p1;Parent=BSUD.2710.1.p1
contig_175	transdecoder	exon	1858298	1860879	.	-	.	ID=BSUD.2710.1.p1.exon31;Parent=BSUD.2710.1.p1
contig_175	transdecoder	CDS	1860758	1860879	.	-	2	ID=cds.BSUD.2710.1.p1;Parent=BSUD.2710.1.p1
contig_175	transdecoder	three_prime_UTR	1858298	1860757	.	-	.	ID=BSUD.2710.1.p1.utr3p1;Parent=BSUD.2710.1.p1
contig_175	transdecoder	mRNA	1858298	1949414	.	-	.	ID=BSUD.2710.2.p1;Parent=BSUD.2710;Interpro=IPR001304 (C-type lectin-like)---IPR003598 (Immunoglobulin subtype 2)---IPR003599 (Immunoglobulin subtype)---IPR003961 (Fibronectin type III)---IPR007110 (Immunoglobulin-like domain)---IPR013098 (Immunoglobulin I-set)---IPR013151 (Immunoglobulin)---IPR013783 (Immunoglobulin-like fold)---IPR016186 (C-type lectin-like/link domain superfamily)---IPR016187 (C-type lectin fold)---IPR036116 (Fibronectin type III superfamily)---IPR036179 (Immunoglobulin-like domain superfamily)
contig_175	transdecoder	five_prime_UTR	1949165	1949414	.	-	.	ID=BSUD.2710.2.p1.utr5p1;Parent=BSUD.2710.2.p1
contig_175	transdecoder	five_prime_UTR	1924689	1924851	.	-	.	ID=BSUD.2710.2.p1.utr5p2;Parent=BSUD.2710.2.p1
contig_175	transdecoder	five_prime_UTR	1900191	1900214	.	-	.	ID=BSUD.2710.2.p1.utr5p3;Parent=BSUD.2710.2.p1
contig_175	transdecoder	exon	1949165	1949414	.	-	.	ID=BSUD.2710.2.p1.exon1;Parent=BSUD.2710.2.p1
contig_175	transdecoder	exon	1924689	1924851	.	-	.	ID=BSUD.2710.2.p1.exon2;Parent=BSUD.2710.2.p1
contig_175	transdecoder	exon	1900124	1900214	.	-	.	ID=BSUD.2710.2.p1.exon3;Parent=BSUD.2710.2.p1
contig_175	transdecoder	CDS	1900124	1900190	.	-	0	ID=cds.BSUD.2710.2.p1;Parent=BSUD.2710.2.p1
contig_175	transdecoder	exon	1898954	1899048	.	-	.	ID=BSUD.2710.2.p1.exon4;Parent=BSUD.2710.2.p1
contig_175	transdecoder	CDS	1898954	1899048	.	-	2	ID=cds.BSUD.2710.2.p1;Parent=BSUD.2710.2.p1
contig_175	transdecoder	exon	1894806	1894891	.	-	.	ID=BSUD.2710.2.p1.exon5;Parent=BSUD.2710.2.p1
contig_175	transdecoder	CDS	1894806	1894891	.	-	0	ID=cds.BSUD.2710.2.p1;Parent=BSUD.2710.2.p1
contig_175	transdecoder	exon	1893524	1893696	.	-	.	ID=BSUD.2710.2.p1.exon6;Parent=BSUD.2710.2.p1
contig_175	transdecoder	CDS	1893524	1893696	.	-	1	ID=cds.BSUD.2710.2.p1;Parent=BSUD.2710.2.p1
contig_175	transdecoder	exon	1892025	1892132	.	-	.	ID=BSUD.2710.2.p1.exon7;Parent=BSUD.2710.2.p1
contig_175	transdecoder	CDS	1892025	1892132	.	-	2	ID=cds.BSUD.2710.2.p1;Parent=BSUD.2710.2.p1
contig_175	transdecoder	exon	1891250	1891448	.	-	.	ID=BSUD.2710.2.p1.exon8;Parent=BSUD.2710.2.p1
contig_175	transdecoder	CDS	1891250	1891448	.	-	2	ID=cds.BSUD.2710.2.p1;Parent=BSUD.2710.2.p1
contig_175	transdecoder	exon	1889226	1889356	.	-	.	ID=BSUD.2710.2.p1.exon9;Parent=BSUD.2710.2.p1
contig_175	transdecoder	CDS	1889226	1889356	.	-	1	ID=cds.BSUD.2710.2.p1;Parent=BSUD.2710.2.p1
contig_175	transdecoder	exon	1887459	1887554	.	-	.	ID=BSUD.2710.2.p1.exon10;Parent=BSUD.2710.2.p1
contig_175	transdecoder	CDS	1887459	1887554	.	-	2	ID=cds.BSUD.2710.2.p1;Parent=BSUD.2710.2.p1
contig_175	transdecoder	exon	1886871	1887008	.	-	.	ID=BSUD.2710.2.p1.exon11;Parent=BSUD.2710.2.p1
contig_175	transdecoder	CDS	1886871	1887008	.	-	2	ID=cds.BSUD.2710.2.p1;Parent=BSUD.2710.2.p1
contig_175	transdecoder	exon	1886357	1886449	.	-	.	ID=BSUD.2710.2.p1.exon12;Parent=BSUD.2710.2.p1
contig_175	transdecoder	CDS	1886357	1886449	.	-	2	ID=cds.BSUD.2710.2.p1;Parent=BSUD.2710.2.p1
contig_175	transdecoder	exon	1885277	1885385	.	-	.	ID=BSUD.2710.2.p1.exon13;Parent=BSUD.2710.2.p1
contig_175	transdecoder	CDS	1885277	1885385	.	-	2	ID=cds.BSUD.2710.2.p1;Parent=BSUD.2710.2.p1
contig_175	transdecoder	exon	1884160	1884288	.	-	.	ID=BSUD.2710.2.p1.exon14;Parent=BSUD.2710.2.p1
contig_175	transdecoder	CDS	1884160	1884288	.	-	1	ID=cds.BSUD.2710.2.p1;Parent=BSUD.2710.2.p1
contig_175	transdecoder	exon	1883816	1883877	.	-	.	ID=BSUD.2710.2.p1.exon15;Parent=BSUD.2710.2.p1
contig_175	transdecoder	CDS	1883816	1883877	.	-	1	ID=cds.BSUD.2710.2.p1;Parent=BSUD.2710.2.p1
contig_175	transdecoder	exon	1883264	1883418	.	-	.	ID=BSUD.2710.2.p1.exon16;Parent=BSUD.2710.2.p1
contig_175	transdecoder	CDS	1883264	1883418	.	-	2	ID=cds.BSUD.2710.2.p1;Parent=BSUD.2710.2.p1
contig_175	transdecoder	exon	1882360	1882480	.	-	.	ID=BSUD.2710.2.p1.exon17;Parent=BSUD.2710.2.p1
contig_175	transdecoder	CDS	1882360	1882480	.	-	0	ID=cds.BSUD.2710.2.p1;Parent=BSUD.2710.2.p1
contig_175	transdecoder	exon	1882127	1882270	.	-	.	ID=BSUD.2710.2.p1.exon18;Parent=BSUD.2710.2.p1
contig_175	transdecoder	CDS	1882127	1882270	.	-	2	ID=cds.BSUD.2710.2.p1;Parent=BSUD.2710.2.p1
contig_175	transdecoder	exon	1880594	1880731	.	-	.	ID=BSUD.2710.2.p1.exon19;Parent=BSUD.2710.2.p1
contig_175	transdecoder	CDS	1880594	1880731	.	-	2	ID=cds.BSUD.2710.2.p1;Parent=BSUD.2710.2.p1
contig_175	transdecoder	exon	1879256	1879419	.	-	.	ID=BSUD.2710.2.p1.exon20;Parent=BSUD.2710.2.p1
contig_175	transdecoder	CDS	1879256	1879419	.	-	2	ID=cds.BSUD.2710.2.p1;Parent=BSUD.2710.2.p1
contig_175	transdecoder	exon	1877440	1877572	.	-	.	ID=BSUD.2710.2.p1.exon21;Parent=BSUD.2710.2.p1
contig_175	transdecoder	CDS	1877440	1877572	.	-	0	ID=cds.BSUD.2710.2.p1;Parent=BSUD.2710.2.p1
contig_175	transdecoder	exon	1876072	1876236	.	-	.	ID=BSUD.2710.2.p1.exon22;Parent=BSUD.2710.2.p1
contig_175	transdecoder	CDS	1876072	1876236	.	-	2	ID=cds.BSUD.2710.2.p1;Parent=BSUD.2710.2.p1
contig_175	transdecoder	exon	1874697	1874804	.	-	.	ID=BSUD.2710.2.p1.exon23;Parent=BSUD.2710.2.p1
contig_175	transdecoder	CDS	1874697	1874804	.	-	2	ID=cds.BSUD.2710.2.p1;Parent=BSUD.2710.2.p1
contig_175	transdecoder	exon	1874354	1874490	.	-	.	ID=BSUD.2710.2.p1.exon24;Parent=BSUD.2710.2.p1
contig_175	transdecoder	CDS	1874354	1874490	.	-	2	ID=cds.BSUD.2710.2.p1;Parent=BSUD.2710.2.p1
contig_175	transdecoder	exon	1872598	1872696	.	-	.	ID=BSUD.2710.2.p1.exon25;Parent=BSUD.2710.2.p1
contig_175	transdecoder	CDS	1872598	1872696	.	-	0	ID=cds.BSUD.2710.2.p1;Parent=BSUD.2710.2.p1
contig_175	transdecoder	exon	1871131	1871281	.	-	.	ID=BSUD.2710.2.p1.exon26;Parent=BSUD.2710.2.p1
contig_175	transdecoder	CDS	1871131	1871281	.	-	0	ID=cds.BSUD.2710.2.p1;Parent=BSUD.2710.2.p1
contig_175	transdecoder	exon	1868244	1868365	.	-	.	ID=BSUD.2710.2.p1.exon27;Parent=BSUD.2710.2.p1
contig_175	transdecoder	CDS	1868244	1868365	.	-	2	ID=cds.BSUD.2710.2.p1;Parent=BSUD.2710.2.p1
contig_175	transdecoder	exon	1867169	1867294	.	-	.	ID=BSUD.2710.2.p1.exon28;Parent=BSUD.2710.2.p1
contig_175	transdecoder	CDS	1867169	1867294	.	-	0	ID=cds.BSUD.2710.2.p1;Parent=BSUD.2710.2.p1
contig_175	transdecoder	exon	1866678	1866741	.	-	.	ID=BSUD.2710.2.p1.exon29;Parent=BSUD.2710.2.p1
contig_175	transdecoder	CDS	1866678	1866741	.	-	0	ID=cds.BSUD.2710.2.p1;Parent=BSUD.2710.2.p1
contig_175	transdecoder	exon	1865670	1865785	.	-	.	ID=BSUD.2710.2.p1.exon30;Parent=BSUD.2710.2.p1
contig_175	transdecoder	CDS	1865670	1865785	.	-	2	ID=cds.BSUD.2710.2.p1;Parent=BSUD.2710.2.p1
contig_175	transdecoder	exon	1864183	1864360	.	-	.	ID=BSUD.2710.2.p1.exon31;Parent=BSUD.2710.2.p1
contig_175	transdecoder	CDS	1864183	1864360	.	-	0	ID=cds.BSUD.2710.2.p1;Parent=BSUD.2710.2.p1
contig_175	transdecoder	exon	1858298	1860879	.	-	.	ID=BSUD.2710.2.p1.exon32;Parent=BSUD.2710.2.p1
contig_175	transdecoder	CDS	1860758	1860879	.	-	2	ID=cds.BSUD.2710.2.p1;Parent=BSUD.2710.2.p1
contig_175	transdecoder	three_prime_UTR	1858298	1860757	.	-	.	ID=BSUD.2710.2.p1.utr3p1;Parent=BSUD.2710.2.p1
contig_175	transdecoder	mRNA	1858298	1949488	.	-	.	ID=BSUD.2710.3.p1;Parent=BSUD.2710;Interpro=IPR001304 (C-type lectin-like)---IPR003598 (Immunoglobulin subtype 2)---IPR003599 (Immunoglobulin subtype)---IPR003961 (Fibronectin type III)---IPR007110 (Immunoglobulin-like domain)---IPR013098 (Immunoglobulin I-set)---IPR013151 (Immunoglobulin)---IPR013783 (Immunoglobulin-like fold)---IPR016186 (C-type lectin-like/link domain superfamily)---IPR016187 (C-type lectin fold)---IPR036116 (Fibronectin type III superfamily)---IPR036179 (Immunoglobulin-like domain superfamily)
contig_175	transdecoder	five_prime_UTR	1949165	1949488	.	-	.	ID=BSUD.2710.3.p1.utr5p1;Parent=BSUD.2710.3.p1
contig_175	transdecoder	five_prime_UTR	1911650	1911711	.	-	.	ID=BSUD.2710.3.p1.utr5p2;Parent=BSUD.2710.3.p1
contig_175	transdecoder	five_prime_UTR	1900191	1900214	.	-	.	ID=BSUD.2710.3.p1.utr5p3;Parent=BSUD.2710.3.p1
contig_175	transdecoder	exon	1949165	1949488	.	-	.	ID=BSUD.2710.3.p1.exon1;Parent=BSUD.2710.3.p1
contig_175	transdecoder	exon	1911650	1911711	.	-	.	ID=BSUD.2710.3.p1.exon2;Parent=BSUD.2710.3.p1
contig_175	transdecoder	exon	1900124	1900214	.	-	.	ID=BSUD.2710.3.p1.exon3;Parent=BSUD.2710.3.p1
contig_175	transdecoder	CDS	1900124	1900190	.	-	0	ID=cds.BSUD.2710.3.p1;Parent=BSUD.2710.3.p1
contig_175	transdecoder	exon	1898954	1899048	.	-	.	ID=BSUD.2710.3.p1.exon4;Parent=BSUD.2710.3.p1
contig_175	transdecoder	CDS	1898954	1899048	.	-	2	ID=cds.BSUD.2710.3.p1;Parent=BSUD.2710.3.p1
contig_175	transdecoder	exon	1894806	1894891	.	-	.	ID=BSUD.2710.3.p1.exon5;Parent=BSUD.2710.3.p1
contig_175	transdecoder	CDS	1894806	1894891	.	-	0	ID=cds.BSUD.2710.3.p1;Parent=BSUD.2710.3.p1
contig_175	transdecoder	exon	1893524	1893696	.	-	.	ID=BSUD.2710.3.p1.exon6;Parent=BSUD.2710.3.p1
contig_175	transdecoder	CDS	1893524	1893696	.	-	1	ID=cds.BSUD.2710.3.p1;Parent=BSUD.2710.3.p1
contig_175	transdecoder	exon	1892025	1892132	.	-	.	ID=BSUD.2710.3.p1.exon7;Parent=BSUD.2710.3.p1
contig_175	transdecoder	CDS	1892025	1892132	.	-	2	ID=cds.BSUD.2710.3.p1;Parent=BSUD.2710.3.p1
contig_175	transdecoder	exon	1891250	1891448	.	-	.	ID=BSUD.2710.3.p1.exon8;Parent=BSUD.2710.3.p1
contig_175	transdecoder	CDS	1891250	1891448	.	-	2	ID=cds.BSUD.2710.3.p1;Parent=BSUD.2710.3.p1
contig_175	transdecoder	exon	1889226	1889356	.	-	.	ID=BSUD.2710.3.p1.exon9;Parent=BSUD.2710.3.p1
contig_175	transdecoder	CDS	1889226	1889356	.	-	1	ID=cds.BSUD.2710.3.p1;Parent=BSUD.2710.3.p1
contig_175	transdecoder	exon	1887459	1887554	.	-	.	ID=BSUD.2710.3.p1.exon10;Parent=BSUD.2710.3.p1
contig_175	transdecoder	CDS	1887459	1887554	.	-	2	ID=cds.BSUD.2710.3.p1;Parent=BSUD.2710.3.p1
contig_175	transdecoder	exon	1886871	1887008	.	-	.	ID=BSUD.2710.3.p1.exon11;Parent=BSUD.2710.3.p1
contig_175	transdecoder	CDS	1886871	1887008	.	-	2	ID=cds.BSUD.2710.3.p1;Parent=BSUD.2710.3.p1
contig_175	transdecoder	exon	1886357	1886449	.	-	.	ID=BSUD.2710.3.p1.exon12;Parent=BSUD.2710.3.p1
contig_175	transdecoder	CDS	1886357	1886449	.	-	2	ID=cds.BSUD.2710.3.p1;Parent=BSUD.2710.3.p1
contig_175	transdecoder	exon	1885277	1885385	.	-	.	ID=BSUD.2710.3.p1.exon13;Parent=BSUD.2710.3.p1
contig_175	transdecoder	CDS	1885277	1885385	.	-	2	ID=cds.BSUD.2710.3.p1;Parent=BSUD.2710.3.p1
contig_175	transdecoder	exon	1884160	1884288	.	-	.	ID=BSUD.2710.3.p1.exon14;Parent=BSUD.2710.3.p1
contig_175	transdecoder	CDS	1884160	1884288	.	-	1	ID=cds.BSUD.2710.3.p1;Parent=BSUD.2710.3.p1
contig_175	transdecoder	exon	1883816	1883877	.	-	.	ID=BSUD.2710.3.p1.exon15;Parent=BSUD.2710.3.p1
contig_175	transdecoder	CDS	1883816	1883877	.	-	1	ID=cds.BSUD.2710.3.p1;Parent=BSUD.2710.3.p1
contig_175	transdecoder	exon	1883264	1883418	.	-	.	ID=BSUD.2710.3.p1.exon16;Parent=BSUD.2710.3.p1
contig_175	transdecoder	CDS	1883264	1883418	.	-	2	ID=cds.BSUD.2710.3.p1;Parent=BSUD.2710.3.p1
contig_175	transdecoder	exon	1882360	1882480	.	-	.	ID=BSUD.2710.3.p1.exon17;Parent=BSUD.2710.3.p1
contig_175	transdecoder	CDS	1882360	1882480	.	-	0	ID=cds.BSUD.2710.3.p1;Parent=BSUD.2710.3.p1
contig_175	transdecoder	exon	1882127	1882270	.	-	.	ID=BSUD.2710.3.p1.exon18;Parent=BSUD.2710.3.p1
contig_175	transdecoder	CDS	1882127	1882270	.	-	2	ID=cds.BSUD.2710.3.p1;Parent=BSUD.2710.3.p1
contig_175	transdecoder	exon	1880594	1880731	.	-	.	ID=BSUD.2710.3.p1.exon19;Parent=BSUD.2710.3.p1
contig_175	transdecoder	CDS	1880594	1880731	.	-	2	ID=cds.BSUD.2710.3.p1;Parent=BSUD.2710.3.p1
contig_175	transdecoder	exon	1879256	1879419	.	-	.	ID=BSUD.2710.3.p1.exon20;Parent=BSUD.2710.3.p1
contig_175	transdecoder	CDS	1879256	1879419	.	-	2	ID=cds.BSUD.2710.3.p1;Parent=BSUD.2710.3.p1
contig_175	transdecoder	exon	1877440	1877572	.	-	.	ID=BSUD.2710.3.p1.exon21;Parent=BSUD.2710.3.p1
contig_175	transdecoder	CDS	1877440	1877572	.	-	0	ID=cds.BSUD.2710.3.p1;Parent=BSUD.2710.3.p1
contig_175	transdecoder	exon	1876072	1876236	.	-	.	ID=BSUD.2710.3.p1.exon22;Parent=BSUD.2710.3.p1
contig_175	transdecoder	CDS	1876072	1876236	.	-	2	ID=cds.BSUD.2710.3.p1;Parent=BSUD.2710.3.p1
contig_175	transdecoder	exon	1874697	1874804	.	-	.	ID=BSUD.2710.3.p1.exon23;Parent=BSUD.2710.3.p1
contig_175	transdecoder	CDS	1874697	1874804	.	-	2	ID=cds.BSUD.2710.3.p1;Parent=BSUD.2710.3.p1
contig_175	transdecoder	exon	1874354	1874490	.	-	.	ID=BSUD.2710.3.p1.exon24;Parent=BSUD.2710.3.p1
contig_175	transdecoder	CDS	1874354	1874490	.	-	2	ID=cds.BSUD.2710.3.p1;Parent=BSUD.2710.3.p1
contig_175	transdecoder	exon	1872598	1872696	.	-	.	ID=BSUD.2710.3.p1.exon25;Parent=BSUD.2710.3.p1
contig_175	transdecoder	CDS	1872598	1872696	.	-	0	ID=cds.BSUD.2710.3.p1;Parent=BSUD.2710.3.p1
contig_175	transdecoder	exon	1871131	1871281	.	-	.	ID=BSUD.2710.3.p1.exon26;Parent=BSUD.2710.3.p1
contig_175	transdecoder	CDS	1871131	1871281	.	-	0	ID=cds.BSUD.2710.3.p1;Parent=BSUD.2710.3.p1
contig_175	transdecoder	exon	1868244	1868365	.	-	.	ID=BSUD.2710.3.p1.exon27;Parent=BSUD.2710.3.p1
contig_175	transdecoder	CDS	1868244	1868365	.	-	2	ID=cds.BSUD.2710.3.p1;Parent=BSUD.2710.3.p1
contig_175	transdecoder	exon	1867169	1867294	.	-	.	ID=BSUD.2710.3.p1.exon28;Parent=BSUD.2710.3.p1
contig_175	transdecoder	CDS	1867169	1867294	.	-	0	ID=cds.BSUD.2710.3.p1;Parent=BSUD.2710.3.p1
contig_175	transdecoder	exon	1866678	1866741	.	-	.	ID=BSUD.2710.3.p1.exon29;Parent=BSUD.2710.3.p1
contig_175	transdecoder	CDS	1866678	1866741	.	-	0	ID=cds.BSUD.2710.3.p1;Parent=BSUD.2710.3.p1
contig_175	transdecoder	exon	1865670	1865785	.	-	.	ID=BSUD.2710.3.p1.exon30;Parent=BSUD.2710.3.p1
contig_175	transdecoder	CDS	1865670	1865785	.	-	2	ID=cds.BSUD.2710.3.p1;Parent=BSUD.2710.3.p1
contig_175	transdecoder	exon	1864183	1864360	.	-	.	ID=BSUD.2710.3.p1.exon31;Parent=BSUD.2710.3.p1
contig_175	transdecoder	CDS	1864183	1864360	.	-	0	ID=cds.BSUD.2710.3.p1;Parent=BSUD.2710.3.p1
contig_175	transdecoder	exon	1858298	1860879	.	-	.	ID=BSUD.2710.3.p1.exon32;Parent=BSUD.2710.3.p1
contig_175	transdecoder	CDS	1860758	1860879	.	-	2	ID=cds.BSUD.2710.3.p1;Parent=BSUD.2710.3.p1
contig_175	transdecoder	three_prime_UTR	1858298	1860757	.	-	.	ID=BSUD.2710.3.p1.utr3p1;Parent=BSUD.2710.3.p1
contig_175	tRNAscan-SE	pseudogene_tRNA	1866182	1866253	22.6	+	.	ID=contig_175.trna10;Name=contig_175.tRNA10-ArgTCT;isotype=Arg;anticodon=TCT;gene_biotype=pseudogene
contig_175	tRNAscan-SE	exon	1866182	1866253	.	+	.	ID=contig_175.trna10.exon1;Parent=contig_175.trna10
contig_175	tRNAscan-SE	pseudogene_tRNA	1977471	1977539	21.6	+	.	ID=contig_175.trna11;Name=contig_175.tRNA11-ArgTCT;isotype=Arg;anticodon=TCT;gene_biotype=pseudogene
contig_175	tRNAscan-SE	exon	1977471	1977539	.	+	.	ID=contig_175.trna11.exon1;Parent=contig_175.trna11
contig_175	transdecoder	gene	1983960	2009904	.	+	.	ID=BSUD.2707;Interpro=IPR006925 (Vps16, C-terminal)---IPR006926 (Vps16, N-terminal)---IPR016534 (Vacuolar protein sorting-associated protein 16)---IPR036322 (WD40-repeat-containing domain superfamily)---IPR038132 (Vps16, C-terminal domain superfamily)
contig_175	transdecoder	mRNA	1983960	2009904	.	+	.	ID=BSUD.2707.1.p1;Parent=BSUD.2707;Interpro=IPR006925 (Vps16, C-terminal)---IPR006926 (Vps16, N-terminal)---IPR016534 (Vacuolar protein sorting-associated protein 16)---IPR036322 (WD40-repeat-containing domain superfamily)---IPR038132 (Vps16, C-terminal domain superfamily)
contig_175	transdecoder	five_prime_UTR	1983960	1984022	.	+	.	ID=BSUD.2707.1.p1.utr5p1;Parent=BSUD.2707.1.p1
contig_175	transdecoder	exon	1983960	1984066	.	+	.	ID=BSUD.2707.1.p1.exon1;Parent=BSUD.2707.1.p1
contig_175	transdecoder	CDS	1984023	1984066	.	+	0	ID=cds.BSUD.2707.1.p1;Parent=BSUD.2707.1.p1
contig_175	transdecoder	exon	1985258	1985346	.	+	.	ID=BSUD.2707.1.p1.exon2;Parent=BSUD.2707.1.p1
contig_175	transdecoder	CDS	1985258	1985346	.	+	1	ID=cds.BSUD.2707.1.p1;Parent=BSUD.2707.1.p1
contig_175	transdecoder	exon	1986357	1986457	.	+	.	ID=BSUD.2707.1.p1.exon3;Parent=BSUD.2707.1.p1
contig_175	transdecoder	CDS	1986357	1986457	.	+	2	ID=cds.BSUD.2707.1.p1;Parent=BSUD.2707.1.p1
contig_175	transdecoder	exon	1987528	1987656	.	+	.	ID=BSUD.2707.1.p1.exon4;Parent=BSUD.2707.1.p1
contig_175	transdecoder	CDS	1987528	1987656	.	+	0	ID=cds.BSUD.2707.1.p1;Parent=BSUD.2707.1.p1
contig_175	transdecoder	exon	1989009	1989153	.	+	.	ID=BSUD.2707.1.p1.exon5;Parent=BSUD.2707.1.p1
contig_175	transdecoder	CDS	1989009	1989153	.	+	0	ID=cds.BSUD.2707.1.p1;Parent=BSUD.2707.1.p1
contig_175	transdecoder	exon	1995991	1996109	.	+	.	ID=BSUD.2707.1.p1.exon6;Parent=BSUD.2707.1.p1
contig_175	transdecoder	CDS	1995991	1996109	.	+	2	ID=cds.BSUD.2707.1.p1;Parent=BSUD.2707.1.p1
contig_175	transdecoder	exon	1996284	1996403	.	+	.	ID=BSUD.2707.1.p1.exon7;Parent=BSUD.2707.1.p1
contig_175	transdecoder	CDS	1996284	1996403	.	+	0	ID=cds.BSUD.2707.1.p1;Parent=BSUD.2707.1.p1
contig_175	transdecoder	exon	1996490	1996545	.	+	.	ID=BSUD.2707.1.p1.exon8;Parent=BSUD.2707.1.p1
contig_175	transdecoder	CDS	1996490	1996545	.	+	0	ID=cds.BSUD.2707.1.p1;Parent=BSUD.2707.1.p1
contig_175	transdecoder	exon	1997733	1997807	.	+	.	ID=BSUD.2707.1.p1.exon9;Parent=BSUD.2707.1.p1
contig_175	transdecoder	CDS	1997733	1997807	.	+	1	ID=cds.BSUD.2707.1.p1;Parent=BSUD.2707.1.p1
contig_175	transdecoder	exon	1998353	1998447	.	+	.	ID=BSUD.2707.1.p1.exon10;Parent=BSUD.2707.1.p1
contig_175	transdecoder	CDS	1998353	1998447	.	+	1	ID=cds.BSUD.2707.1.p1;Parent=BSUD.2707.1.p1
contig_175	transdecoder	exon	1998944	1999020	.	+	.	ID=BSUD.2707.1.p1.exon11;Parent=BSUD.2707.1.p1
contig_175	transdecoder	CDS	1998944	1999020	.	+	2	ID=cds.BSUD.2707.1.p1;Parent=BSUD.2707.1.p1
contig_175	transdecoder	exon	2000448	2000573	.	+	.	ID=BSUD.2707.1.p1.exon12;Parent=BSUD.2707.1.p1
contig_175	transdecoder	CDS	2000448	2000573	.	+	0	ID=cds.BSUD.2707.1.p1;Parent=BSUD.2707.1.p1
contig_175	transdecoder	exon	2001160	2001287	.	+	.	ID=BSUD.2707.1.p1.exon13;Parent=BSUD.2707.1.p1
contig_175	transdecoder	CDS	2001160	2001287	.	+	0	ID=cds.BSUD.2707.1.p1;Parent=BSUD.2707.1.p1
contig_175	transdecoder	exon	2002219	2002363	.	+	.	ID=BSUD.2707.1.p1.exon14;Parent=BSUD.2707.1.p1
contig_175	transdecoder	CDS	2002219	2002363	.	+	1	ID=cds.BSUD.2707.1.p1;Parent=BSUD.2707.1.p1
contig_175	transdecoder	exon	2002842	2002976	.	+	.	ID=BSUD.2707.1.p1.exon15;Parent=BSUD.2707.1.p1
contig_175	transdecoder	CDS	2002842	2002976	.	+	0	ID=cds.BSUD.2707.1.p1;Parent=BSUD.2707.1.p1
contig_175	transdecoder	exon	2004012	2004120	.	+	.	ID=BSUD.2707.1.p1.exon16;Parent=BSUD.2707.1.p1
contig_175	transdecoder	CDS	2004012	2004120	.	+	0	ID=cds.BSUD.2707.1.p1;Parent=BSUD.2707.1.p1
contig_175	transdecoder	exon	2004545	2004639	.	+	.	ID=BSUD.2707.1.p1.exon17;Parent=BSUD.2707.1.p1
contig_175	transdecoder	CDS	2004545	2004639	.	+	2	ID=cds.BSUD.2707.1.p1;Parent=BSUD.2707.1.p1
contig_175	transdecoder	exon	2005168	2005272	.	+	.	ID=BSUD.2707.1.p1.exon18;Parent=BSUD.2707.1.p1
contig_175	transdecoder	CDS	2005168	2005272	.	+	0	ID=cds.BSUD.2707.1.p1;Parent=BSUD.2707.1.p1
contig_175	transdecoder	exon	2005777	2005854	.	+	.	ID=BSUD.2707.1.p1.exon19;Parent=BSUD.2707.1.p1
contig_175	transdecoder	CDS	2005777	2005854	.	+	0	ID=cds.BSUD.2707.1.p1;Parent=BSUD.2707.1.p1
contig_175	transdecoder	exon	2006872	2007041	.	+	.	ID=BSUD.2707.1.p1.exon20;Parent=BSUD.2707.1.p1
contig_175	transdecoder	CDS	2006872	2007041	.	+	0	ID=cds.BSUD.2707.1.p1;Parent=BSUD.2707.1.p1
contig_175	transdecoder	exon	2007878	2007974	.	+	.	ID=BSUD.2707.1.p1.exon21;Parent=BSUD.2707.1.p1
contig_175	transdecoder	CDS	2007878	2007974	.	+	1	ID=cds.BSUD.2707.1.p1;Parent=BSUD.2707.1.p1
contig_175	transdecoder	exon	2008208	2008311	.	+	.	ID=BSUD.2707.1.p1.exon22;Parent=BSUD.2707.1.p1
contig_175	transdecoder	CDS	2008208	2008311	.	+	0	ID=cds.BSUD.2707.1.p1;Parent=BSUD.2707.1.p1
contig_175	transdecoder	exon	2009256	2009904	.	+	.	ID=BSUD.2707.1.p1.exon23;Parent=BSUD.2707.1.p1
contig_175	transdecoder	CDS	2009256	2009400	.	+	1	ID=cds.BSUD.2707.1.p1;Parent=BSUD.2707.1.p1
contig_175	transdecoder	three_prime_UTR	2009401	2009904	.	+	.	ID=BSUD.2707.1.p1.utr3p1;Parent=BSUD.2707.1.p1
contig_175	tRNAscan-SE	pseudogene_tRNA	2035594	2035655	25.3	-	.	ID=contig_175.trna49;Name=contig_175.tRNA49-SerCGA;isotype=Ser;anticodon=CGA;gene_biotype=pseudogene
contig_175	tRNAscan-SE	exon	2035594	2035655	.	-	.	ID=contig_175.trna49.exon1;Parent=contig_175.trna49
contig_175	tRNAscan-SE	pseudogene_tRNA	2050820	2050888	31.4	+	.	ID=contig_175.trna12;Name=contig_175.tRNA12-GlyTCC;isotype=Gly;anticodon=TCC;gene_biotype=pseudogene
contig_175	tRNAscan-SE	exon	2050820	2050888	.	+	.	ID=contig_175.trna12.exon1;Parent=contig_175.trna12
contig_175	tRNAscan-SE	pseudogene_tRNA	2065949	2066018	34.4	-	.	ID=contig_175.trna48;Name=contig_175.tRNA48-GlyTCC;isotype=Gly;anticodon=TCC;gene_biotype=pseudogene
contig_175	tRNAscan-SE	exon	2065949	2066018	.	-	.	ID=contig_175.trna48.exon1;Parent=contig_175.trna48
contig_175	transdecoder	gene	2123814	2133210	.	-	.	ID=BSUD.2705;Interpro=IPR000504 (RNA recognition motif domain)---IPR012677 (Nucleotide-binding alpha-beta plait domain superfamily)---IPR032292 (Cytoplasmic polyadenylation element-binding protein 1, N-terminal)---IPR032296 (Cytoplasmic polyadenylation element-binding protein, ZZ domain)---IPR034819 (Cytoplasmic polyadenylation element-binding protein)---IPR034977 (CPEB-1, RNA recognition motif 1)---IPR035979 (RNA-binding domain superfamily)---IPR038446 (CEBP, ZZ domain superfamily)
contig_175	transdecoder	mRNA	2123814	2133210	.	-	.	ID=BSUD.2705.1.p1;Parent=BSUD.2705;Interpro=IPR000504 (RNA recognition motif domain)---IPR012677 (Nucleotide-binding alpha-beta plait domain superfamily)---IPR032292 (Cytoplasmic polyadenylation element-binding protein 1, N-terminal)---IPR032296 (Cytoplasmic polyadenylation element-binding protein, ZZ domain)---IPR034819 (Cytoplasmic polyadenylation element-binding protein)---IPR034977 (CPEB-1, RNA recognition motif 1)---IPR035979 (RNA-binding domain superfamily)---IPR038446 (CEBP, ZZ domain superfamily)
contig_175	transdecoder	five_prime_UTR	2133157	2133210	.	-	.	ID=BSUD.2705.1.p1.utr5p1;Parent=BSUD.2705.1.p1
contig_175	transdecoder	five_prime_UTR	2132013	2132271	.	-	.	ID=BSUD.2705.1.p1.utr5p2;Parent=BSUD.2705.1.p1
contig_175	transdecoder	five_prime_UTR	2130867	2131052	.	-	.	ID=BSUD.2705.1.p1.utr5p3;Parent=BSUD.2705.1.p1
contig_175	transdecoder	five_prime_UTR	2130500	2130600	.	-	.	ID=BSUD.2705.1.p1.utr5p4;Parent=BSUD.2705.1.p1
contig_175	transdecoder	exon	2133157	2133210	.	-	.	ID=BSUD.2705.1.p1.exon1;Parent=BSUD.2705.1.p1
contig_175	transdecoder	exon	2132013	2132271	.	-	.	ID=BSUD.2705.1.p1.exon2;Parent=BSUD.2705.1.p1
contig_175	transdecoder	exon	2130867	2131052	.	-	.	ID=BSUD.2705.1.p1.exon3;Parent=BSUD.2705.1.p1
contig_175	transdecoder	exon	2130492	2130600	.	-	.	ID=BSUD.2705.1.p1.exon4;Parent=BSUD.2705.1.p1
contig_175	transdecoder	CDS	2130492	2130499	.	-	0	ID=cds.BSUD.2705.1.p1;Parent=BSUD.2705.1.p1
contig_175	transdecoder	exon	2130199	2130294	.	-	.	ID=BSUD.2705.1.p1.exon5;Parent=BSUD.2705.1.p1
contig_175	transdecoder	CDS	2130199	2130294	.	-	1	ID=cds.BSUD.2705.1.p1;Parent=BSUD.2705.1.p1
contig_175	transdecoder	exon	2129590	2129788	.	-	.	ID=BSUD.2705.1.p1.exon6;Parent=BSUD.2705.1.p1
contig_175	transdecoder	CDS	2129590	2129788	.	-	1	ID=cds.BSUD.2705.1.p1;Parent=BSUD.2705.1.p1
contig_175	transdecoder	exon	2129295	2129371	.	-	.	ID=BSUD.2705.1.p1.exon7;Parent=BSUD.2705.1.p1
contig_175	transdecoder	CDS	2129295	2129371	.	-	0	ID=cds.BSUD.2705.1.p1;Parent=BSUD.2705.1.p1
contig_175	transdecoder	exon	2128622	2128782	.	-	.	ID=BSUD.2705.1.p1.exon8;Parent=BSUD.2705.1.p1
contig_175	transdecoder	CDS	2128622	2128782	.	-	1	ID=cds.BSUD.2705.1.p1;Parent=BSUD.2705.1.p1
contig_175	transdecoder	exon	2128327	2128440	.	-	.	ID=BSUD.2705.1.p1.exon9;Parent=BSUD.2705.1.p1
contig_175	transdecoder	CDS	2128327	2128440	.	-	2	ID=cds.BSUD.2705.1.p1;Parent=BSUD.2705.1.p1
contig_175	transdecoder	exon	2127818	2127880	.	-	.	ID=BSUD.2705.1.p1.exon10;Parent=BSUD.2705.1.p1
contig_175	transdecoder	CDS	2127818	2127880	.	-	2	ID=cds.BSUD.2705.1.p1;Parent=BSUD.2705.1.p1
contig_175	transdecoder	exon	2127607	2127731	.	-	.	ID=BSUD.2705.1.p1.exon11;Parent=BSUD.2705.1.p1
contig_175	transdecoder	CDS	2127607	2127731	.	-	2	ID=cds.BSUD.2705.1.p1;Parent=BSUD.2705.1.p1
contig_175	transdecoder	exon	2127021	2127219	.	-	.	ID=BSUD.2705.1.p1.exon12;Parent=BSUD.2705.1.p1
contig_175	transdecoder	CDS	2127021	2127219	.	-	0	ID=cds.BSUD.2705.1.p1;Parent=BSUD.2705.1.p1
contig_175	transdecoder	exon	2126708	2126802	.	-	.	ID=BSUD.2705.1.p1.exon13;Parent=BSUD.2705.1.p1
contig_175	transdecoder	CDS	2126708	2126802	.	-	2	ID=cds.BSUD.2705.1.p1;Parent=BSUD.2705.1.p1
contig_175	transdecoder	exon	2123814	2126239	.	-	.	ID=BSUD.2705.1.p1.exon14;Parent=BSUD.2705.1.p1
contig_175	transdecoder	CDS	2126048	2126239	.	-	0	ID=cds.BSUD.2705.1.p1;Parent=BSUD.2705.1.p1
contig_175	transdecoder	three_prime_UTR	2123814	2126047	.	-	.	ID=BSUD.2705.1.p1.utr3p1;Parent=BSUD.2705.1.p1
contig_175	transdecoder	mRNA	2123816	2133105	.	-	.	ID=BSUD.2705.2.p1;Parent=BSUD.2705;Interpro=IPR000504 (RNA recognition motif domain)---IPR012677 (Nucleotide-binding alpha-beta plait domain superfamily)---IPR032292 (Cytoplasmic polyadenylation element-binding protein 1, N-terminal)---IPR032296 (Cytoplasmic polyadenylation element-binding protein, ZZ domain)---IPR034819 (Cytoplasmic polyadenylation element-binding protein)---IPR034977 (CPEB-1, RNA recognition motif 1)---IPR035979 (RNA-binding domain superfamily)---IPR038446 (CEBP, ZZ domain superfamily)
contig_175	transdecoder	five_prime_UTR	2132793	2133105	.	-	.	ID=BSUD.2705.2.p1.utr5p1;Parent=BSUD.2705.2.p1
contig_175	transdecoder	exon	2132781	2133105	.	-	.	ID=BSUD.2705.2.p1.exon1;Parent=BSUD.2705.2.p1
contig_175	transdecoder	CDS	2132781	2132792	.	-	0	ID=cds.BSUD.2705.2.p1;Parent=BSUD.2705.2.p1
contig_175	transdecoder	exon	2132013	2132271	.	-	.	ID=BSUD.2705.2.p1.exon2;Parent=BSUD.2705.2.p1
contig_175	transdecoder	CDS	2132013	2132271	.	-	0	ID=cds.BSUD.2705.2.p1;Parent=BSUD.2705.2.p1
contig_175	transdecoder	exon	2130867	2131052	.	-	.	ID=BSUD.2705.2.p1.exon3;Parent=BSUD.2705.2.p1
contig_175	transdecoder	CDS	2130867	2131052	.	-	2	ID=cds.BSUD.2705.2.p1;Parent=BSUD.2705.2.p1
contig_175	transdecoder	exon	2130492	2130600	.	-	.	ID=BSUD.2705.2.p1.exon4;Parent=BSUD.2705.2.p1
contig_175	transdecoder	CDS	2130492	2130600	.	-	2	ID=cds.BSUD.2705.2.p1;Parent=BSUD.2705.2.p1
contig_175	transdecoder	exon	2130199	2130294	.	-	.	ID=BSUD.2705.2.p1.exon5;Parent=BSUD.2705.2.p1
contig_175	transdecoder	CDS	2130199	2130294	.	-	1	ID=cds.BSUD.2705.2.p1;Parent=BSUD.2705.2.p1
contig_175	transdecoder	exon	2129590	2129788	.	-	.	ID=BSUD.2705.2.p1.exon6;Parent=BSUD.2705.2.p1
contig_175	transdecoder	CDS	2129590	2129788	.	-	1	ID=cds.BSUD.2705.2.p1;Parent=BSUD.2705.2.p1
contig_175	transdecoder	exon	2129295	2129371	.	-	.	ID=BSUD.2705.2.p1.exon7;Parent=BSUD.2705.2.p1
contig_175	transdecoder	CDS	2129295	2129371	.	-	0	ID=cds.BSUD.2705.2.p1;Parent=BSUD.2705.2.p1
contig_175	transdecoder	exon	2128622	2128782	.	-	.	ID=BSUD.2705.2.p1.exon8;Parent=BSUD.2705.2.p1
contig_175	transdecoder	CDS	2128622	2128782	.	-	1	ID=cds.BSUD.2705.2.p1;Parent=BSUD.2705.2.p1
contig_175	transdecoder	exon	2128327	2128440	.	-	.	ID=BSUD.2705.2.p1.exon9;Parent=BSUD.2705.2.p1
contig_175	transdecoder	CDS	2128327	2128440	.	-	2	ID=cds.BSUD.2705.2.p1;Parent=BSUD.2705.2.p1
contig_175	transdecoder	exon	2127818	2127880	.	-	.	ID=BSUD.2705.2.p1.exon10;Parent=BSUD.2705.2.p1
contig_175	transdecoder	CDS	2127818	2127880	.	-	2	ID=cds.BSUD.2705.2.p1;Parent=BSUD.2705.2.p1
contig_175	transdecoder	exon	2127607	2127731	.	-	.	ID=BSUD.2705.2.p1.exon11;Parent=BSUD.2705.2.p1
contig_175	transdecoder	CDS	2127607	2127731	.	-	2	ID=cds.BSUD.2705.2.p1;Parent=BSUD.2705.2.p1
contig_175	transdecoder	exon	2127021	2127219	.	-	.	ID=BSUD.2705.2.p1.exon12;Parent=BSUD.2705.2.p1
contig_175	transdecoder	CDS	2127021	2127219	.	-	0	ID=cds.BSUD.2705.2.p1;Parent=BSUD.2705.2.p1
contig_175	transdecoder	exon	2126708	2126802	.	-	.	ID=BSUD.2705.2.p1.exon13;Parent=BSUD.2705.2.p1
contig_175	transdecoder	CDS	2126708	2126802	.	-	2	ID=cds.BSUD.2705.2.p1;Parent=BSUD.2705.2.p1
contig_175	transdecoder	exon	2123816	2126239	.	-	.	ID=BSUD.2705.2.p1.exon14;Parent=BSUD.2705.2.p1
contig_175	transdecoder	CDS	2126048	2126239	.	-	0	ID=cds.BSUD.2705.2.p1;Parent=BSUD.2705.2.p1
contig_175	transdecoder	three_prime_UTR	2123816	2126047	.	-	.	ID=BSUD.2705.2.p1.utr3p1;Parent=BSUD.2705.2.p1
contig_175	transdecoder	gene	2139512	2153096	.	+	.	ID=BSUD.2706;Interpro=NA
contig_175	transdecoder	mRNA	2139512	2153096	.	+	.	ID=BSUD.2706.1.p1;Parent=BSUD.2706;Interpro=NA
contig_175	transdecoder	five_prime_UTR	2139512	2139746	.	+	.	ID=BSUD.2706.1.p1.utr5p1;Parent=BSUD.2706.1.p1
contig_175	transdecoder	five_prime_UTR	2145667	2145794	.	+	.	ID=BSUD.2706.1.p1.utr5p2;Parent=BSUD.2706.1.p1
contig_175	transdecoder	five_prime_UTR	2147358	2147437	.	+	.	ID=BSUD.2706.1.p1.utr5p3;Parent=BSUD.2706.1.p1
contig_175	transdecoder	five_prime_UTR	2148115	2148344	.	+	.	ID=BSUD.2706.1.p1.utr5p4;Parent=BSUD.2706.1.p1
contig_175	transdecoder	exon	2139512	2139746	.	+	.	ID=BSUD.2706.1.p1.exon1;Parent=BSUD.2706.1.p1
contig_175	transdecoder	exon	2145667	2145794	.	+	.	ID=BSUD.2706.1.p1.exon2;Parent=BSUD.2706.1.p1
contig_175	transdecoder	exon	2147358	2147437	.	+	.	ID=BSUD.2706.1.p1.exon3;Parent=BSUD.2706.1.p1
contig_175	transdecoder	exon	2148115	2148572	.	+	.	ID=BSUD.2706.1.p1.exon4;Parent=BSUD.2706.1.p1
contig_175	transdecoder	CDS	2148345	2148572	.	+	0	ID=cds.BSUD.2706.1.p1;Parent=BSUD.2706.1.p1
contig_175	transdecoder	exon	2150575	2153096	.	+	.	ID=BSUD.2706.1.p1.exon5;Parent=BSUD.2706.1.p1
contig_175	transdecoder	CDS	2150575	2150985	.	+	0	ID=cds.BSUD.2706.1.p1;Parent=BSUD.2706.1.p1
contig_175	transdecoder	three_prime_UTR	2150986	2153096	.	+	.	ID=BSUD.2706.1.p1.utr3p1;Parent=BSUD.2706.1.p1
contig_175	tRNAscan-SE	pseudogene_tRNA	2144729	2144799	20.1	+	.	ID=contig_175.trna13;Name=contig_175.tRNA13-ArgTCT;isotype=Arg;anticodon=TCT;gene_biotype=pseudogene
contig_175	tRNAscan-SE	exon	2144729	2144799	.	+	.	ID=contig_175.trna13.exon1;Parent=contig_175.trna13
contig_175	tRNAscan-SE	pseudogene_tRNA	2145017	2145087	20.1	+	.	ID=contig_175.trna14;Name=contig_175.tRNA14-ArgTCT;isotype=Arg;anticodon=TCT;gene_biotype=pseudogene
contig_175	tRNAscan-SE	exon	2145017	2145087	.	+	.	ID=contig_175.trna14.exon1;Parent=contig_175.trna14
contig_175	transdecoder	gene	2153866	2161427	.	+	.	ID=BSUD.2708;Interpro=IPR002864 (Acyl-ACP thioesterase)---IPR029069 (HotDog domain superfamily)
contig_175	transdecoder	mRNA	2153866	2161427	.	+	.	ID=BSUD.2708.1.p1;Parent=BSUD.2708;Interpro=IPR002864 (Acyl-ACP thioesterase)---IPR029069 (HotDog domain superfamily)
contig_175	transdecoder	five_prime_UTR	2153866	2154317	.	+	.	ID=BSUD.2708.1.p1.utr5p1;Parent=BSUD.2708.1.p1
contig_175	transdecoder	exon	2153866	2154343	.	+	.	ID=BSUD.2708.1.p1.exon1;Parent=BSUD.2708.1.p1
contig_175	transdecoder	CDS	2154318	2154343	.	+	0	ID=cds.BSUD.2708.1.p1;Parent=BSUD.2708.1.p1
contig_175	transdecoder	exon	2155406	2155533	.	+	.	ID=BSUD.2708.1.p1.exon2;Parent=BSUD.2708.1.p1
contig_175	transdecoder	CDS	2155406	2155533	.	+	1	ID=cds.BSUD.2708.1.p1;Parent=BSUD.2708.1.p1
contig_175	transdecoder	exon	2157472	2157929	.	+	.	ID=BSUD.2708.1.p1.exon3;Parent=BSUD.2708.1.p1
contig_175	transdecoder	CDS	2157472	2157929	.	+	2	ID=cds.BSUD.2708.1.p1;Parent=BSUD.2708.1.p1
contig_175	transdecoder	exon	2158285	2161427	.	+	.	ID=BSUD.2708.1.p1.exon4;Parent=BSUD.2708.1.p1
contig_175	transdecoder	CDS	2158285	2158734	.	+	0	ID=cds.BSUD.2708.1.p1;Parent=BSUD.2708.1.p1
contig_175	transdecoder	three_prime_UTR	2158735	2161427	.	+	.	ID=BSUD.2708.1.p1.utr3p1;Parent=BSUD.2708.1.p1
contig_175	transdecoder	gene	2207360	2239823	.	+	.	ID=BSUD.2711;Interpro=IPR001356 (Homeobox domain)---IPR001827 (Homeobox protein, antennapedia type, conserved site)---IPR009057 (Homeobox-like domain superfamily)---IPR017970 (Homeobox, conserved site)---IPR017995 (Homeobox protein, antennapedia type)---IPR020479 (Homeobox domain, metazoa)
contig_175	transdecoder	mRNA	2207360	2239823	.	+	.	ID=BSUD.2711.1.p1;Parent=BSUD.2711;Interpro=IPR001356 (Homeobox domain)---IPR001827 (Homeobox protein, antennapedia type, conserved site)---IPR009057 (Homeobox-like domain superfamily)---IPR017970 (Homeobox, conserved site)---IPR017995 (Homeobox protein, antennapedia type)---IPR020479 (Homeobox domain, metazoa)
contig_175	transdecoder	five_prime_UTR	2207360	2207414	.	+	.	ID=BSUD.2711.1.p1.utr5p1;Parent=BSUD.2711.1.p1
contig_175	transdecoder	exon	2207360	2208789	.	+	.	ID=BSUD.2711.1.p1.exon1;Parent=BSUD.2711.1.p1
contig_175	transdecoder	CDS	2207415	2208789	.	+	0	ID=cds.BSUD.2711.1.p1;Parent=BSUD.2711.1.p1
contig_175	transdecoder	exon	2233838	2233928	.	+	.	ID=BSUD.2711.1.p1.exon2;Parent=BSUD.2711.1.p1
contig_175	transdecoder	CDS	2233838	2233928	.	+	2	ID=cds.BSUD.2711.1.p1;Parent=BSUD.2711.1.p1
contig_175	transdecoder	exon	2235081	2235224	.	+	.	ID=BSUD.2711.1.p1.exon3;Parent=BSUD.2711.1.p1
contig_175	transdecoder	CDS	2235081	2235224	.	+	1	ID=cds.BSUD.2711.1.p1;Parent=BSUD.2711.1.p1
contig_175	transdecoder	exon	2236861	2239823	.	+	.	ID=BSUD.2711.1.p1.exon4;Parent=BSUD.2711.1.p1
contig_175	transdecoder	CDS	2236861	2236894	.	+	1	ID=cds.BSUD.2711.1.p1;Parent=BSUD.2711.1.p1
contig_175	transdecoder	three_prime_UTR	2236895	2239823	.	+	.	ID=BSUD.2711.1.p1.utr3p1;Parent=BSUD.2711.1.p1
contig_175	tRNAscan-SE	tRNA	2264571	2264643	68.9	-	.	ID=contig_175.trna47;Name=contig_175.tRNA47-ArgTCG;isotype=Arg;anticodon=TCG;gene_biotype=tRNA
contig_175	tRNAscan-SE	exon	2264571	2264643	.	-	.	ID=contig_175.trna47.exon1;Parent=contig_175.trna47
contig_175	tRNAscan-SE	tRNA	2268527	2268599	70.9	-	.	ID=contig_175.trna46;Name=contig_175.tRNA46-ArgTCG;isotype=Arg;anticodon=TCG;gene_biotype=tRNA
contig_175	tRNAscan-SE	exon	2268527	2268599	.	-	.	ID=contig_175.trna46.exon1;Parent=contig_175.trna46
contig_175	tRNAscan-SE	tRNA	2417462	2417535	80.9	-	.	ID=contig_175.trna45;Name=contig_175.tRNA45-AsnGTT;isotype=Asn;anticodon=GTT;gene_biotype=tRNA
contig_175	tRNAscan-SE	exon	2417462	2417535	.	-	.	ID=contig_175.trna45.exon1;Parent=contig_175.trna45
contig_175	tRNAscan-SE	tRNA	2417923	2417994	74.4	+	.	ID=contig_175.trna15;Name=contig_175.tRNA15-AlaTGC;isotype=Ala;anticodon=TGC;gene_biotype=tRNA
contig_175	tRNAscan-SE	exon	2417923	2417994	.	+	.	ID=contig_175.trna15.exon1;Parent=contig_175.trna15
contig_175	tRNAscan-SE	tRNA	2429157	2429228	70.8	+	.	ID=contig_175.trna16;Name=contig_175.tRNA16-GlnTTG;isotype=Gln;anticodon=TTG;gene_biotype=tRNA
contig_175	tRNAscan-SE	exon	2429157	2429228	.	+	.	ID=contig_175.trna16.exon1;Parent=contig_175.trna16
contig_175	tRNAscan-SE	pseudogene_tRNA	2457738	2457810	21.2	+	.	ID=contig_175.trna17;Name=contig_175.tRNA17-GluTTC;isotype=Glu;anticodon=TTC;gene_biotype=pseudogene
contig_175	tRNAscan-SE	exon	2457738	2457810	.	+	.	ID=contig_175.trna17.exon1;Parent=contig_175.trna17
contig_175	transdecoder	gene	2465559	2508827	.	+	.	ID=BSUD.2712;Interpro=IPR001356 (Homeobox domain)---IPR001827 (Homeobox protein, antennapedia type, conserved site)---IPR009057 (Homeobox-like domain superfamily)---IPR017970 (Homeobox, conserved site)---IPR020479 (Homeobox domain, metazoa)
contig_175	transdecoder	mRNA	2465559	2508827	.	+	.	ID=BSUD.2712.1.p1;Parent=BSUD.2712;Interpro=IPR001356 (Homeobox domain)---IPR001827 (Homeobox protein, antennapedia type, conserved site)---IPR009057 (Homeobox-like domain superfamily)---IPR017970 (Homeobox, conserved site)---IPR020479 (Homeobox domain, metazoa)
contig_175	transdecoder	five_prime_UTR	2465559	2465744	.	+	.	ID=BSUD.2712.1.p1.utr5p1;Parent=BSUD.2712.1.p1
contig_175	transdecoder	exon	2465559	2466150	.	+	.	ID=BSUD.2712.1.p1.exon1;Parent=BSUD.2712.1.p1
contig_175	transdecoder	CDS	2465745	2466150	.	+	0	ID=cds.BSUD.2712.1.p1;Parent=BSUD.2712.1.p1
contig_175	transdecoder	exon	2504834	2508827	.	+	.	ID=BSUD.2712.1.p1.exon2;Parent=BSUD.2712.1.p1
contig_175	transdecoder	CDS	2504834	2505918	.	+	2	ID=cds.BSUD.2712.1.p1;Parent=BSUD.2712.1.p1
contig_175	transdecoder	three_prime_UTR	2505919	2508827	.	+	.	ID=BSUD.2712.1.p1.utr3p1;Parent=BSUD.2712.1.p1
contig_175	tRNAscan-SE	tRNA	2528016	2528087	70.8	+	.	ID=contig_175.trna18;Name=contig_175.tRNA18-GlnTTG;isotype=Gln;anticodon=TTG;gene_biotype=tRNA
contig_175	tRNAscan-SE	exon	2528016	2528087	.	+	.	ID=contig_175.trna18.exon1;Parent=contig_175.trna18
contig_175	tRNAscan-SE	pseudogene_tRNA	2533697	2533765	26.1	-	.	ID=contig_175.trna44;Name=contig_175.tRNA44-GlyTCC;isotype=Gly;anticodon=TCC;gene_biotype=pseudogene
contig_175	tRNAscan-SE	exon	2533697	2533765	.	-	.	ID=contig_175.trna44.exon1;Parent=contig_175.trna44
contig_175	tRNAscan-SE	tRNA	2547826	2547897	71.5	+	.	ID=contig_175.trna19;Name=contig_175.tRNA19-GlnTTG;isotype=Gln;anticodon=TTG;gene_biotype=tRNA
contig_175	tRNAscan-SE	exon	2547826	2547897	.	+	.	ID=contig_175.trna19.exon1;Parent=contig_175.trna19
contig_175	tRNAscan-SE	tRNA	2550770	2550841	71.5	+	.	ID=contig_175.trna20;Name=contig_175.tRNA20-GlnTTG;isotype=Gln;anticodon=TTG;gene_biotype=tRNA
contig_175	tRNAscan-SE	exon	2550770	2550841	.	+	.	ID=contig_175.trna20.exon1;Parent=contig_175.trna20
contig_175	tRNAscan-SE	tRNA	2554714	2554785	69.2	+	.	ID=contig_175.trna21;Name=contig_175.tRNA21-GlnTTG;isotype=Gln;anticodon=TTG;gene_biotype=tRNA
contig_175	tRNAscan-SE	exon	2554714	2554785	.	+	.	ID=contig_175.trna21.exon1;Parent=contig_175.trna21
contig_175	tRNAscan-SE	tRNA	2582862	2582933	74.4	+	.	ID=contig_175.trna22;Name=contig_175.tRNA22-AlaTGC;isotype=Ala;anticodon=TGC;gene_biotype=tRNA
contig_175	tRNAscan-SE	exon	2582862	2582933	.	+	.	ID=contig_175.trna22.exon1;Parent=contig_175.trna22
contig_175	tRNAscan-SE	tRNA	2583021	2583095	66.4	-	.	ID=contig_175.trna43;Name=contig_175.tRNA43-GlnTTG;isotype=Gln;anticodon=TTG;gene_biotype=tRNA
contig_175	tRNAscan-SE	exon	2583021	2583095	.	-	.	ID=contig_175.trna43.exon1;Parent=contig_175.trna43
contig_175	tRNAscan-SE	pseudogene_tRNA	2583599	2583671	22.7	+	.	ID=contig_175.trna23;Name=contig_175.tRNA23-AlaTGC;isotype=Ala;anticodon=TGC;gene_biotype=pseudogene
contig_175	tRNAscan-SE	exon	2583599	2583671	.	+	.	ID=contig_175.trna23.exon1;Parent=contig_175.trna23
contig_175	transdecoder	gene	2659780	2690413	.	+	.	ID=BSUD.2713;Interpro=IPR001356 (Homeobox domain)---IPR009057 (Homeobox-like domain superfamily)---IPR017970 (Homeobox, conserved site)---IPR020479 (Homeobox domain, metazoa)
contig_175	transdecoder	mRNA	2659780	2690413	.	+	.	ID=BSUD.2713.1.p1;Parent=BSUD.2713;Interpro=IPR001356 (Homeobox domain)---IPR009057 (Homeobox-like domain superfamily)---IPR017970 (Homeobox, conserved site)---IPR020479 (Homeobox domain, metazoa)
contig_175	transdecoder	five_prime_UTR	2659780	2660119	.	+	.	ID=BSUD.2713.1.p1.utr5p1;Parent=BSUD.2713.1.p1
contig_175	transdecoder	five_prime_UTR	2676207	2677133	.	+	.	ID=BSUD.2713.1.p1.utr5p2;Parent=BSUD.2713.1.p1
contig_175	transdecoder	exon	2659780	2660119	.	+	.	ID=BSUD.2713.1.p1.exon1;Parent=BSUD.2713.1.p1
contig_175	transdecoder	exon	2676207	2677773	.	+	.	ID=BSUD.2713.1.p1.exon2;Parent=BSUD.2713.1.p1
contig_175	transdecoder	CDS	2677134	2677773	.	+	0	ID=cds.BSUD.2713.1.p1;Parent=BSUD.2713.1.p1
contig_175	transdecoder	exon	2685596	2690413	.	+	.	ID=BSUD.2713.1.p1.exon3;Parent=BSUD.2713.1.p1
contig_175	transdecoder	CDS	2685596	2688264	.	+	2	ID=cds.BSUD.2713.1.p1;Parent=BSUD.2713.1.p1
contig_175	transdecoder	three_prime_UTR	2688265	2690413	.	+	.	ID=BSUD.2713.1.p1.utr3p1;Parent=BSUD.2713.1.p1
contig_175	transdecoder	gene	2749423	2856590	.	+	.	ID=BSUD.2714;Interpro=IPR000047 (Helix-turn-helix motif)---IPR001356 (Homeobox domain)---IPR009057 (Homeobox-like domain superfamily)---IPR017970 (Homeobox, conserved site)---IPR020479 (Homeobox domain, metazoa)---IPR046327 (Homeobox protein Hox-A1/B1/D1)
contig_175	transdecoder	mRNA	2749423	2856590	.	+	.	ID=BSUD.2714.1.p1;Parent=BSUD.2714;Interpro=IPR000047 (Helix-turn-helix motif)---IPR001356 (Homeobox domain)---IPR009057 (Homeobox-like domain superfamily)---IPR017970 (Homeobox, conserved site)---IPR020479 (Homeobox domain, metazoa)---IPR046327 (Homeobox protein Hox-A1/B1/D1)
contig_175	transdecoder	five_prime_UTR	2749423	2749574	.	+	.	ID=BSUD.2714.1.p1.utr5p1;Parent=BSUD.2714.1.p1
contig_175	transdecoder	exon	2749423	2750298	.	+	.	ID=BSUD.2714.1.p1.exon1;Parent=BSUD.2714.1.p1
contig_175	transdecoder	CDS	2749575	2750298	.	+	0	ID=cds.BSUD.2714.1.p1;Parent=BSUD.2714.1.p1
contig_175	transdecoder	exon	2849623	2856590	.	+	.	ID=BSUD.2714.1.p1.exon2;Parent=BSUD.2714.1.p1
contig_175	transdecoder	CDS	2849623	2850011	.	+	2	ID=cds.BSUD.2714.1.p1;Parent=BSUD.2714.1.p1
contig_175	transdecoder	three_prime_UTR	2850012	2856590	.	+	.	ID=BSUD.2714.1.p1.utr3p1;Parent=BSUD.2714.1.p1
contig_175	transdecoder	gene	2916850	2942379	.	-	.	ID=BSUD.2721;Interpro=IPR000504 (RNA recognition motif domain)---IPR012677 (Nucleotide-binding alpha-beta plait domain superfamily)---IPR035979 (RNA-binding domain superfamily)
contig_175	transdecoder	mRNA	2916850	2942341	.	-	.	ID=BSUD.2721.1.p1;Parent=BSUD.2721;Interpro=IPR000504 (RNA recognition motif domain)---IPR012677 (Nucleotide-binding alpha-beta plait domain superfamily)---IPR035979 (RNA-binding domain superfamily)
contig_175	transdecoder	five_prime_UTR	2942226	2942341	.	-	.	ID=BSUD.2721.1.p1.utr5p1;Parent=BSUD.2721.1.p1
contig_175	transdecoder	exon	2942217	2942341	.	-	.	ID=BSUD.2721.1.p1.exon1;Parent=BSUD.2721.1.p1
contig_175	transdecoder	CDS	2942217	2942225	.	-	0	ID=cds.BSUD.2721.1.p1;Parent=BSUD.2721.1.p1
contig_175	transdecoder	exon	2924256	2924479	.	-	.	ID=BSUD.2721.1.p1.exon2;Parent=BSUD.2721.1.p1
contig_175	transdecoder	CDS	2924256	2924479	.	-	0	ID=cds.BSUD.2721.1.p1;Parent=BSUD.2721.1.p1
contig_175	transdecoder	exon	2923513	2923633	.	-	.	ID=BSUD.2721.1.p1.exon3;Parent=BSUD.2721.1.p1
contig_175	transdecoder	CDS	2923513	2923633	.	-	1	ID=cds.BSUD.2721.1.p1;Parent=BSUD.2721.1.p1
contig_175	transdecoder	exon	2921865	2922072	.	-	.	ID=BSUD.2721.1.p1.exon4;Parent=BSUD.2721.1.p1
contig_175	transdecoder	CDS	2921865	2922072	.	-	0	ID=cds.BSUD.2721.1.p1;Parent=BSUD.2721.1.p1
contig_175	transdecoder	exon	2921542	2921676	.	-	.	ID=BSUD.2721.1.p1.exon5;Parent=BSUD.2721.1.p1
contig_175	transdecoder	CDS	2921542	2921676	.	-	2	ID=cds.BSUD.2721.1.p1;Parent=BSUD.2721.1.p1
contig_175	transdecoder	exon	2921361	2921402	.	-	.	ID=BSUD.2721.1.p1.exon6;Parent=BSUD.2721.1.p1
contig_175	transdecoder	CDS	2921361	2921402	.	-	2	ID=cds.BSUD.2721.1.p1;Parent=BSUD.2721.1.p1
contig_175	transdecoder	exon	2920112	2920228	.	-	.	ID=BSUD.2721.1.p1.exon7;Parent=BSUD.2721.1.p1
contig_175	transdecoder	CDS	2920112	2920228	.	-	2	ID=cds.BSUD.2721.1.p1;Parent=BSUD.2721.1.p1
contig_175	transdecoder	exon	2919437	2919527	.	-	.	ID=BSUD.2721.1.p1.exon8;Parent=BSUD.2721.1.p1
contig_175	transdecoder	CDS	2919466	2919527	.	-	2	ID=cds.BSUD.2721.1.p1;Parent=BSUD.2721.1.p1
contig_175	transdecoder	exon	2916850	2918673	.	-	.	ID=BSUD.2721.1.p1.exon9;Parent=BSUD.2721.1.p1
contig_175	transdecoder	three_prime_UTR	2919437	2919465	.	-	.	ID=BSUD.2721.1.p1.utr3p1;Parent=BSUD.2721.1.p1
contig_175	transdecoder	three_prime_UTR	2916850	2918673	.	-	.	ID=BSUD.2721.1.p1.utr3p2;Parent=BSUD.2721.1.p1
contig_175	transdecoder	mRNA	2916897	2942379	.	-	.	ID=BSUD.2721.2.p1;Parent=BSUD.2721;Interpro=IPR000504 (RNA recognition motif domain)---IPR012677 (Nucleotide-binding alpha-beta plait domain superfamily)---IPR035979 (RNA-binding domain superfamily)
contig_175	transdecoder	five_prime_UTR	2942226	2942379	.	-	.	ID=BSUD.2721.2.p1.utr5p1;Parent=BSUD.2721.2.p1
contig_175	transdecoder	exon	2942217	2942379	.	-	.	ID=BSUD.2721.2.p1.exon1;Parent=BSUD.2721.2.p1
contig_175	transdecoder	CDS	2942217	2942225	.	-	0	ID=cds.BSUD.2721.2.p1;Parent=BSUD.2721.2.p1
contig_175	transdecoder	exon	2924256	2924479	.	-	.	ID=BSUD.2721.2.p1.exon2;Parent=BSUD.2721.2.p1
contig_175	transdecoder	CDS	2924256	2924479	.	-	0	ID=cds.BSUD.2721.2.p1;Parent=BSUD.2721.2.p1
contig_175	transdecoder	exon	2923513	2923633	.	-	.	ID=BSUD.2721.2.p1.exon3;Parent=BSUD.2721.2.p1
contig_175	transdecoder	CDS	2923513	2923633	.	-	1	ID=cds.BSUD.2721.2.p1;Parent=BSUD.2721.2.p1
contig_175	transdecoder	exon	2921865	2922072	.	-	.	ID=BSUD.2721.2.p1.exon4;Parent=BSUD.2721.2.p1
contig_175	transdecoder	CDS	2921865	2922072	.	-	0	ID=cds.BSUD.2721.2.p1;Parent=BSUD.2721.2.p1
contig_175	transdecoder	exon	2921542	2921676	.	-	.	ID=BSUD.2721.2.p1.exon5;Parent=BSUD.2721.2.p1
contig_175	transdecoder	CDS	2921542	2921676	.	-	2	ID=cds.BSUD.2721.2.p1;Parent=BSUD.2721.2.p1
contig_175	transdecoder	exon	2920112	2920228	.	-	.	ID=BSUD.2721.2.p1.exon6;Parent=BSUD.2721.2.p1
contig_175	transdecoder	CDS	2920112	2920228	.	-	2	ID=cds.BSUD.2721.2.p1;Parent=BSUD.2721.2.p1
contig_175	transdecoder	exon	2919437	2919527	.	-	.	ID=BSUD.2721.2.p1.exon7;Parent=BSUD.2721.2.p1
contig_175	transdecoder	CDS	2919466	2919527	.	-	2	ID=cds.BSUD.2721.2.p1;Parent=BSUD.2721.2.p1
contig_175	transdecoder	exon	2916897	2918673	.	-	.	ID=BSUD.2721.2.p1.exon8;Parent=BSUD.2721.2.p1
contig_175	transdecoder	three_prime_UTR	2919437	2919465	.	-	.	ID=BSUD.2721.2.p1.utr3p1;Parent=BSUD.2721.2.p1
contig_175	transdecoder	three_prime_UTR	2916897	2918673	.	-	.	ID=BSUD.2721.2.p1.utr3p2;Parent=BSUD.2721.2.p1
contig_175	tRNAscan-SE	pseudogene_tRNA	2923754	2923828	22.3	+	.	ID=contig_175.trna24;Name=contig_175.tRNA24-ArgCCG;isotype=Arg;anticodon=CCG;gene_biotype=pseudogene
contig_175	tRNAscan-SE	exon	2923754	2923828	.	+	.	ID=contig_175.trna24.exon1;Parent=contig_175.trna24
contig_175	transdecoder	gene	2950908	2966461	.	-	.	ID=BSUD.2722;Interpro=IPR009000 (Translation protein, beta-barrel domain superfamily)---IPR012947 (Threonyl/alanyl tRNA synthetase, SAD)---IPR018163 (Threonyl/alanyl tRNA synthetase, class II-like, putative editing domain superfamily)---IPR018165 (Alanyl-tRNA synthetase, class IIc, core domain)
contig_175	transdecoder	mRNA	2950908	2959426	.	-	.	ID=BSUD.2722.1.p1;Parent=BSUD.2722;Interpro=IPR009000 (Translation protein, beta-barrel domain superfamily)---IPR012947 (Threonyl/alanyl tRNA synthetase, SAD)---IPR018163 (Threonyl/alanyl tRNA synthetase, class II-like, putative editing domain superfamily)---IPR018165 (Alanyl-tRNA synthetase, class IIc, core domain)
contig_175	transdecoder	five_prime_UTR	2959284	2959426	.	-	.	ID=BSUD.2722.1.p1.utr5p1;Parent=BSUD.2722.1.p1
contig_175	transdecoder	exon	2959185	2959426	.	-	.	ID=BSUD.2722.1.p1.exon1;Parent=BSUD.2722.1.p1
contig_175	transdecoder	CDS	2959185	2959283	.	-	0	ID=cds.BSUD.2722.1.p1;Parent=BSUD.2722.1.p1
contig_175	transdecoder	exon	2957973	2958089	.	-	.	ID=BSUD.2722.1.p1.exon2;Parent=BSUD.2722.1.p1
contig_175	transdecoder	CDS	2957973	2958089	.	-	0	ID=cds.BSUD.2722.1.p1;Parent=BSUD.2722.1.p1
contig_175	transdecoder	exon	2956899	2957029	.	-	.	ID=BSUD.2722.1.p1.exon3;Parent=BSUD.2722.1.p1
contig_175	transdecoder	CDS	2956899	2957029	.	-	0	ID=cds.BSUD.2722.1.p1;Parent=BSUD.2722.1.p1
contig_175	transdecoder	exon	2956323	2956389	.	-	.	ID=BSUD.2722.1.p1.exon4;Parent=BSUD.2722.1.p1
contig_175	transdecoder	CDS	2956323	2956389	.	-	1	ID=cds.BSUD.2722.1.p1;Parent=BSUD.2722.1.p1
contig_175	transdecoder	exon	2955519	2955610	.	-	.	ID=BSUD.2722.1.p1.exon5;Parent=BSUD.2722.1.p1
contig_175	transdecoder	CDS	2955519	2955610	.	-	0	ID=cds.BSUD.2722.1.p1;Parent=BSUD.2722.1.p1
contig_175	transdecoder	exon	2953980	2954034	.	-	.	ID=BSUD.2722.1.p1.exon6;Parent=BSUD.2722.1.p1
contig_175	transdecoder	CDS	2953980	2954034	.	-	1	ID=cds.BSUD.2722.1.p1;Parent=BSUD.2722.1.p1
contig_175	transdecoder	exon	2953623	2953717	.	-	.	ID=BSUD.2722.1.p1.exon7;Parent=BSUD.2722.1.p1
contig_175	transdecoder	CDS	2953623	2953717	.	-	0	ID=cds.BSUD.2722.1.p1;Parent=BSUD.2722.1.p1
contig_175	transdecoder	exon	2950908	2952710	.	-	.	ID=BSUD.2722.1.p1.exon8;Parent=BSUD.2722.1.p1
contig_175	transdecoder	CDS	2952572	2952710	.	-	1	ID=cds.BSUD.2722.1.p1;Parent=BSUD.2722.1.p1
contig_175	transdecoder	three_prime_UTR	2950908	2952571	.	-	.	ID=BSUD.2722.1.p1.utr3p1;Parent=BSUD.2722.1.p1
contig_175	transdecoder	mRNA	2950939	2966461	.	-	.	ID=BSUD.2722.2.p1;Parent=BSUD.2722;Interpro=IPR009000 (Translation protein, beta-barrel domain superfamily)---IPR012947 (Threonyl/alanyl tRNA synthetase, SAD)---IPR018163 (Threonyl/alanyl tRNA synthetase, class II-like, putative editing domain superfamily)---IPR018165 (Alanyl-tRNA synthetase, class IIc, core domain)
contig_175	transdecoder	five_prime_UTR	2966414	2966461	.	-	.	ID=BSUD.2722.2.p1.utr5p1;Parent=BSUD.2722.2.p1
contig_175	transdecoder	exon	2966375	2966461	.	-	.	ID=BSUD.2722.2.p1.exon1;Parent=BSUD.2722.2.p1
contig_175	transdecoder	CDS	2966375	2966413	.	-	0	ID=cds.BSUD.2722.2.p1;Parent=BSUD.2722.2.p1
contig_175	transdecoder	exon	2963390	2963518	.	-	.	ID=BSUD.2722.2.p1.exon2;Parent=BSUD.2722.2.p1
contig_175	transdecoder	CDS	2963390	2963518	.	-	0	ID=cds.BSUD.2722.2.p1;Parent=BSUD.2722.2.p1
contig_175	transdecoder	exon	2961787	2961804	.	-	.	ID=BSUD.2722.2.p1.exon3;Parent=BSUD.2722.2.p1
contig_175	transdecoder	CDS	2961787	2961804	.	-	0	ID=cds.BSUD.2722.2.p1;Parent=BSUD.2722.2.p1
contig_175	transdecoder	exon	2961302	2961443	.	-	.	ID=BSUD.2722.2.p1.exon4;Parent=BSUD.2722.2.p1
contig_175	transdecoder	CDS	2961302	2961443	.	-	0	ID=cds.BSUD.2722.2.p1;Parent=BSUD.2722.2.p1
contig_175	transdecoder	exon	2960811	2960868	.	-	.	ID=BSUD.2722.2.p1.exon5;Parent=BSUD.2722.2.p1
contig_175	transdecoder	CDS	2960811	2960868	.	-	2	ID=cds.BSUD.2722.2.p1;Parent=BSUD.2722.2.p1
contig_175	transdecoder	exon	2959185	2959344	.	-	.	ID=BSUD.2722.2.p1.exon6;Parent=BSUD.2722.2.p1
contig_175	transdecoder	CDS	2959185	2959344	.	-	1	ID=cds.BSUD.2722.2.p1;Parent=BSUD.2722.2.p1
contig_175	transdecoder	exon	2957973	2958089	.	-	.	ID=BSUD.2722.2.p1.exon7;Parent=BSUD.2722.2.p1
contig_175	transdecoder	CDS	2957973	2958089	.	-	0	ID=cds.BSUD.2722.2.p1;Parent=BSUD.2722.2.p1
contig_175	transdecoder	exon	2956899	2957029	.	-	.	ID=BSUD.2722.2.p1.exon8;Parent=BSUD.2722.2.p1
contig_175	transdecoder	CDS	2956899	2957029	.	-	0	ID=cds.BSUD.2722.2.p1;Parent=BSUD.2722.2.p1
contig_175	transdecoder	exon	2956323	2956389	.	-	.	ID=BSUD.2722.2.p1.exon9;Parent=BSUD.2722.2.p1
contig_175	transdecoder	CDS	2956323	2956389	.	-	1	ID=cds.BSUD.2722.2.p1;Parent=BSUD.2722.2.p1
contig_175	transdecoder	exon	2955519	2955610	.	-	.	ID=BSUD.2722.2.p1.exon10;Parent=BSUD.2722.2.p1
contig_175	transdecoder	CDS	2955519	2955610	.	-	0	ID=cds.BSUD.2722.2.p1;Parent=BSUD.2722.2.p1
contig_175	transdecoder	exon	2953980	2954034	.	-	.	ID=BSUD.2722.2.p1.exon11;Parent=BSUD.2722.2.p1
contig_175	transdecoder	CDS	2953980	2954034	.	-	1	ID=cds.BSUD.2722.2.p1;Parent=BSUD.2722.2.p1
contig_175	transdecoder	exon	2953623	2953717	.	-	.	ID=BSUD.2722.2.p1.exon12;Parent=BSUD.2722.2.p1
contig_175	transdecoder	CDS	2953623	2953717	.	-	0	ID=cds.BSUD.2722.2.p1;Parent=BSUD.2722.2.p1
contig_175	transdecoder	exon	2950939	2952710	.	-	.	ID=BSUD.2722.2.p1.exon13;Parent=BSUD.2722.2.p1
contig_175	transdecoder	CDS	2952572	2952710	.	-	1	ID=cds.BSUD.2722.2.p1;Parent=BSUD.2722.2.p1
contig_175	transdecoder	three_prime_UTR	2950939	2952571	.	-	.	ID=BSUD.2722.2.p1.utr3p1;Parent=BSUD.2722.2.p1
contig_175	transdecoder	mRNA	2950939	2966416	.	-	.	ID=BSUD.2722.3.p1;Parent=BSUD.2722;Interpro=IPR009000 (Translation protein, beta-barrel domain superfamily)---IPR012947 (Threonyl/alanyl tRNA synthetase, SAD)---IPR018163 (Threonyl/alanyl tRNA synthetase, class II-like, putative editing domain superfamily)---IPR018165 (Alanyl-tRNA synthetase, class IIc, core domain)
contig_175	transdecoder	exon	2966375	2966416	.	-	.	ID=BSUD.2722.3.p1.exon1;Parent=BSUD.2722.3.p1
contig_175	transdecoder	CDS	2966375	2966416	.	-	0	ID=cds.BSUD.2722.3.p1;Parent=BSUD.2722.3.p1
contig_175	transdecoder	exon	2963390	2963518	.	-	.	ID=BSUD.2722.3.p1.exon2;Parent=BSUD.2722.3.p1
contig_175	transdecoder	CDS	2963390	2963518	.	-	0	ID=cds.BSUD.2722.3.p1;Parent=BSUD.2722.3.p1
contig_175	transdecoder	exon	2961787	2961804	.	-	.	ID=BSUD.2722.3.p1.exon3;Parent=BSUD.2722.3.p1
contig_175	transdecoder	CDS	2961787	2961804	.	-	0	ID=cds.BSUD.2722.3.p1;Parent=BSUD.2722.3.p1
contig_175	transdecoder	exon	2961302	2961443	.	-	.	ID=BSUD.2722.3.p1.exon4;Parent=BSUD.2722.3.p1
contig_175	transdecoder	CDS	2961302	2961443	.	-	0	ID=cds.BSUD.2722.3.p1;Parent=BSUD.2722.3.p1
contig_175	transdecoder	exon	2960811	2960868	.	-	.	ID=BSUD.2722.3.p1.exon5;Parent=BSUD.2722.3.p1
contig_175	transdecoder	CDS	2960811	2960868	.	-	2	ID=cds.BSUD.2722.3.p1;Parent=BSUD.2722.3.p1
contig_175	transdecoder	exon	2959185	2959344	.	-	.	ID=BSUD.2722.3.p1.exon6;Parent=BSUD.2722.3.p1
contig_175	transdecoder	CDS	2959185	2959344	.	-	1	ID=cds.BSUD.2722.3.p1;Parent=BSUD.2722.3.p1
contig_175	transdecoder	exon	2958514	2958597	.	-	.	ID=BSUD.2722.3.p1.exon7;Parent=BSUD.2722.3.p1
contig_175	transdecoder	CDS	2958562	2958597	.	-	0	ID=cds.BSUD.2722.3.p1;Parent=BSUD.2722.3.p1
contig_175	transdecoder	exon	2957973	2958089	.	-	.	ID=BSUD.2722.3.p1.exon8;Parent=BSUD.2722.3.p1
contig_175	transdecoder	exon	2956899	2957029	.	-	.	ID=BSUD.2722.3.p1.exon9;Parent=BSUD.2722.3.p1
contig_175	transdecoder	exon	2956323	2956389	.	-	.	ID=BSUD.2722.3.p1.exon10;Parent=BSUD.2722.3.p1
contig_175	transdecoder	exon	2955519	2955610	.	-	.	ID=BSUD.2722.3.p1.exon11;Parent=BSUD.2722.3.p1
contig_175	transdecoder	exon	2953980	2954034	.	-	.	ID=BSUD.2722.3.p1.exon12;Parent=BSUD.2722.3.p1
contig_175	transdecoder	exon	2953623	2953717	.	-	.	ID=BSUD.2722.3.p1.exon13;Parent=BSUD.2722.3.p1
contig_175	transdecoder	exon	2950939	2952710	.	-	.	ID=BSUD.2722.3.p1.exon14;Parent=BSUD.2722.3.p1
contig_175	transdecoder	three_prime_UTR	2958514	2958561	.	-	.	ID=BSUD.2722.3.p1.utr3p1;Parent=BSUD.2722.3.p1
contig_175	transdecoder	three_prime_UTR	2957973	2958089	.	-	.	ID=BSUD.2722.3.p1.utr3p2;Parent=BSUD.2722.3.p1
contig_175	transdecoder	three_prime_UTR	2956899	2957029	.	-	.	ID=BSUD.2722.3.p1.utr3p3;Parent=BSUD.2722.3.p1
contig_175	transdecoder	three_prime_UTR	2956323	2956389	.	-	.	ID=BSUD.2722.3.p1.utr3p4;Parent=BSUD.2722.3.p1
contig_175	transdecoder	three_prime_UTR	2955519	2955610	.	-	.	ID=BSUD.2722.3.p1.utr3p5;Parent=BSUD.2722.3.p1
contig_175	transdecoder	three_prime_UTR	2953980	2954034	.	-	.	ID=BSUD.2722.3.p1.utr3p6;Parent=BSUD.2722.3.p1
contig_175	transdecoder	three_prime_UTR	2953623	2953717	.	-	.	ID=BSUD.2722.3.p1.utr3p7;Parent=BSUD.2722.3.p1
contig_175	transdecoder	three_prime_UTR	2950939	2952710	.	-	.	ID=BSUD.2722.3.p1.utr3p8;Parent=BSUD.2722.3.p1
contig_175	transdecoder	gene	2971195	3009017	.	+	.	ID=BSUD.2723;Interpro=IPR000198 (Rho GTPase-activating protein domain)---IPR000980 (SH2 domain)---IPR002219 (Protein kinase C-like, phorbol ester/diacylglycerol-binding domain)---IPR008936 (Rho GTPase activation protein)---IPR020454 (Diacylglycerol/phorbol-ester binding)---IPR035840 (Chimaerin, SH2 domain)---IPR036860 (SH2 domain superfamily)---IPR046349 (C1-like domain superfamily)
contig_175	transdecoder	mRNA	2971195	3005735	.	+	.	ID=BSUD.2723.1.p1;Parent=BSUD.2723;Interpro=IPR000198 (Rho GTPase-activating protein domain)---IPR000980 (SH2 domain)---IPR002219 (Protein kinase C-like, phorbol ester/diacylglycerol-binding domain)---IPR008936 (Rho GTPase activation protein)---IPR020454 (Diacylglycerol/phorbol-ester binding)---IPR035840 (Chimaerin, SH2 domain)---IPR036860 (SH2 domain superfamily)---IPR046349 (C1-like domain superfamily)
contig_175	transdecoder	five_prime_UTR	2971195	2974519	.	+	.	ID=BSUD.2723.1.p1.utr5p1;Parent=BSUD.2723.1.p1
contig_175	transdecoder	exon	2971195	2974913	.	+	.	ID=BSUD.2723.1.p1.exon1;Parent=BSUD.2723.1.p1
contig_175	transdecoder	CDS	2974520	2974913	.	+	0	ID=cds.BSUD.2723.1.p1;Parent=BSUD.2723.1.p1
contig_175	transdecoder	exon	2975585	2975640	.	+	.	ID=BSUD.2723.1.p1.exon2;Parent=BSUD.2723.1.p1
contig_175	transdecoder	CDS	2975585	2975640	.	+	2	ID=cds.BSUD.2723.1.p1;Parent=BSUD.2723.1.p1
contig_175	transdecoder	exon	2976786	2976817	.	+	.	ID=BSUD.2723.1.p1.exon3;Parent=BSUD.2723.1.p1
contig_175	transdecoder	CDS	2976786	2976817	.	+	0	ID=cds.BSUD.2723.1.p1;Parent=BSUD.2723.1.p1
contig_175	transdecoder	exon	2982458	2982571	.	+	.	ID=BSUD.2723.1.p1.exon4;Parent=BSUD.2723.1.p1
contig_175	transdecoder	CDS	2982458	2982571	.	+	1	ID=cds.BSUD.2723.1.p1;Parent=BSUD.2723.1.p1
contig_175	transdecoder	exon	2988833	2989091	.	+	.	ID=BSUD.2723.1.p1.exon5;Parent=BSUD.2723.1.p1
contig_175	transdecoder	CDS	2988833	2989091	.	+	1	ID=cds.BSUD.2723.1.p1;Parent=BSUD.2723.1.p1
contig_175	transdecoder	exon	2991550	2991630	.	+	.	ID=BSUD.2723.1.p1.exon6;Parent=BSUD.2723.1.p1
contig_175	transdecoder	CDS	2991550	2991630	.	+	0	ID=cds.BSUD.2723.1.p1;Parent=BSUD.2723.1.p1
contig_175	transdecoder	exon	2992084	2992168	.	+	.	ID=BSUD.2723.1.p1.exon7;Parent=BSUD.2723.1.p1
contig_175	transdecoder	CDS	2992084	2992168	.	+	0	ID=cds.BSUD.2723.1.p1;Parent=BSUD.2723.1.p1
contig_175	transdecoder	exon	2993566	2993739	.	+	.	ID=BSUD.2723.1.p1.exon8;Parent=BSUD.2723.1.p1
contig_175	transdecoder	CDS	2993566	2993739	.	+	2	ID=cds.BSUD.2723.1.p1;Parent=BSUD.2723.1.p1
contig_175	transdecoder	exon	2999639	2999716	.	+	.	ID=BSUD.2723.1.p1.exon9;Parent=BSUD.2723.1.p1
contig_175	transdecoder	CDS	2999639	2999716	.	+	2	ID=cds.BSUD.2723.1.p1;Parent=BSUD.2723.1.p1
contig_175	transdecoder	exon	2999929	3000066	.	+	.	ID=BSUD.2723.1.p1.exon10;Parent=BSUD.2723.1.p1
contig_175	transdecoder	CDS	2999929	3000066	.	+	2	ID=cds.BSUD.2723.1.p1;Parent=BSUD.2723.1.p1
contig_175	transdecoder	exon	3000676	3000787	.	+	.	ID=BSUD.2723.1.p1.exon11;Parent=BSUD.2723.1.p1
contig_175	transdecoder	CDS	3000676	3000787	.	+	2	ID=cds.BSUD.2723.1.p1;Parent=BSUD.2723.1.p1
contig_175	transdecoder	exon	3001605	3005735	.	+	.	ID=BSUD.2723.1.p1.exon12;Parent=BSUD.2723.1.p1
contig_175	transdecoder	CDS	3001605	3001782	.	+	1	ID=cds.BSUD.2723.1.p1;Parent=BSUD.2723.1.p1
contig_175	transdecoder	three_prime_UTR	3001783	3005735	.	+	.	ID=BSUD.2723.1.p1.utr3p1;Parent=BSUD.2723.1.p1
contig_175	transdecoder	mRNA	2971225	3005735	.	+	.	ID=BSUD.2723.2.p1;Parent=BSUD.2723;Interpro=IPR000198 (Rho GTPase-activating protein domain)---IPR000980 (SH2 domain)---IPR002219 (Protein kinase C-like, phorbol ester/diacylglycerol-binding domain)---IPR008936 (Rho GTPase activation protein)---IPR020454 (Diacylglycerol/phorbol-ester binding)---IPR035840 (Chimaerin, SH2 domain)---IPR036860 (SH2 domain superfamily)---IPR046349 (C1-like domain superfamily)
contig_175	transdecoder	five_prime_UTR	2971225	2971949	.	+	.	ID=BSUD.2723.2.p1.utr5p1;Parent=BSUD.2723.2.p1
contig_175	transdecoder	exon	2971225	2971956	.	+	.	ID=BSUD.2723.2.p1.exon1;Parent=BSUD.2723.2.p1
contig_175	transdecoder	CDS	2971950	2971956	.	+	0	ID=cds.BSUD.2723.2.p1;Parent=BSUD.2723.2.p1
contig_175	transdecoder	exon	2974872	2974913	.	+	.	ID=BSUD.2723.2.p1.exon2;Parent=BSUD.2723.2.p1
contig_175	transdecoder	CDS	2974872	2974913	.	+	2	ID=cds.BSUD.2723.2.p1;Parent=BSUD.2723.2.p1
contig_175	transdecoder	exon	2975585	2975640	.	+	.	ID=BSUD.2723.2.p1.exon3;Parent=BSUD.2723.2.p1
contig_175	transdecoder	CDS	2975585	2975640	.	+	2	ID=cds.BSUD.2723.2.p1;Parent=BSUD.2723.2.p1
contig_175	transdecoder	exon	2976786	2976817	.	+	.	ID=BSUD.2723.2.p1.exon4;Parent=BSUD.2723.2.p1
contig_175	transdecoder	CDS	2976786	2976817	.	+	0	ID=cds.BSUD.2723.2.p1;Parent=BSUD.2723.2.p1
contig_175	transdecoder	exon	2982458	2982571	.	+	.	ID=BSUD.2723.2.p1.exon5;Parent=BSUD.2723.2.p1
contig_175	transdecoder	CDS	2982458	2982571	.	+	1	ID=cds.BSUD.2723.2.p1;Parent=BSUD.2723.2.p1
contig_175	transdecoder	exon	2988833	2989091	.	+	.	ID=BSUD.2723.2.p1.exon6;Parent=BSUD.2723.2.p1
contig_175	transdecoder	CDS	2988833	2989091	.	+	1	ID=cds.BSUD.2723.2.p1;Parent=BSUD.2723.2.p1
contig_175	transdecoder	exon	2991550	2991630	.	+	.	ID=BSUD.2723.2.p1.exon7;Parent=BSUD.2723.2.p1
contig_175	transdecoder	CDS	2991550	2991630	.	+	0	ID=cds.BSUD.2723.2.p1;Parent=BSUD.2723.2.p1
contig_175	transdecoder	exon	2992084	2992168	.	+	.	ID=BSUD.2723.2.p1.exon8;Parent=BSUD.2723.2.p1
contig_175	transdecoder	CDS	2992084	2992168	.	+	0	ID=cds.BSUD.2723.2.p1;Parent=BSUD.2723.2.p1
contig_175	transdecoder	exon	2993566	2993739	.	+	.	ID=BSUD.2723.2.p1.exon9;Parent=BSUD.2723.2.p1
contig_175	transdecoder	CDS	2993566	2993739	.	+	2	ID=cds.BSUD.2723.2.p1;Parent=BSUD.2723.2.p1
contig_175	transdecoder	exon	2999639	2999716	.	+	.	ID=BSUD.2723.2.p1.exon10;Parent=BSUD.2723.2.p1
contig_175	transdecoder	CDS	2999639	2999716	.	+	2	ID=cds.BSUD.2723.2.p1;Parent=BSUD.2723.2.p1
contig_175	transdecoder	exon	2999929	3000066	.	+	.	ID=BSUD.2723.2.p1.exon11;Parent=BSUD.2723.2.p1
contig_175	transdecoder	CDS	2999929	3000066	.	+	2	ID=cds.BSUD.2723.2.p1;Parent=BSUD.2723.2.p1
contig_175	transdecoder	exon	3000676	3000787	.	+	.	ID=BSUD.2723.2.p1.exon12;Parent=BSUD.2723.2.p1
contig_175	transdecoder	CDS	3000676	3000787	.	+	2	ID=cds.BSUD.2723.2.p1;Parent=BSUD.2723.2.p1
contig_175	transdecoder	exon	3001605	3005735	.	+	.	ID=BSUD.2723.2.p1.exon13;Parent=BSUD.2723.2.p1
contig_175	transdecoder	CDS	3001605	3001782	.	+	1	ID=cds.BSUD.2723.2.p1;Parent=BSUD.2723.2.p1
contig_175	transdecoder	three_prime_UTR	3001783	3005735	.	+	.	ID=BSUD.2723.2.p1.utr3p1;Parent=BSUD.2723.2.p1
contig_175	transdecoder	mRNA	2971244	3005735	.	+	.	ID=BSUD.2723.3.p1;Parent=BSUD.2723;Interpro=IPR000198 (Rho GTPase-activating protein domain)---IPR000980 (SH2 domain)---IPR002219 (Protein kinase C-like, phorbol ester/diacylglycerol-binding domain)---IPR008936 (Rho GTPase activation protein)---IPR020454 (Diacylglycerol/phorbol-ester binding)---IPR035840 (Chimaerin, SH2 domain)---IPR036860 (SH2 domain superfamily)---IPR046349 (C1-like domain superfamily)
contig_175	transdecoder	five_prime_UTR	2971244	2971379	.	+	.	ID=BSUD.2723.3.p1.utr5p1;Parent=BSUD.2723.3.p1
contig_175	transdecoder	five_prime_UTR	2971857	2971949	.	+	.	ID=BSUD.2723.3.p1.utr5p2;Parent=BSUD.2723.3.p1
contig_175	transdecoder	exon	2971244	2971379	.	+	.	ID=BSUD.2723.3.p1.exon1;Parent=BSUD.2723.3.p1
contig_175	transdecoder	exon	2971857	2971956	.	+	.	ID=BSUD.2723.3.p1.exon2;Parent=BSUD.2723.3.p1
contig_175	transdecoder	CDS	2971950	2971956	.	+	0	ID=cds.BSUD.2723.3.p1;Parent=BSUD.2723.3.p1
contig_175	transdecoder	exon	2974872	2974913	.	+	.	ID=BSUD.2723.3.p1.exon3;Parent=BSUD.2723.3.p1
contig_175	transdecoder	CDS	2974872	2974913	.	+	2	ID=cds.BSUD.2723.3.p1;Parent=BSUD.2723.3.p1
contig_175	transdecoder	exon	2975585	2975640	.	+	.	ID=BSUD.2723.3.p1.exon4;Parent=BSUD.2723.3.p1
contig_175	transdecoder	CDS	2975585	2975640	.	+	2	ID=cds.BSUD.2723.3.p1;Parent=BSUD.2723.3.p1
contig_175	transdecoder	exon	2976786	2976817	.	+	.	ID=BSUD.2723.3.p1.exon5;Parent=BSUD.2723.3.p1
contig_175	transdecoder	CDS	2976786	2976817	.	+	0	ID=cds.BSUD.2723.3.p1;Parent=BSUD.2723.3.p1
contig_175	transdecoder	exon	2982458	2982571	.	+	.	ID=BSUD.2723.3.p1.exon6;Parent=BSUD.2723.3.p1
contig_175	transdecoder	CDS	2982458	2982571	.	+	1	ID=cds.BSUD.2723.3.p1;Parent=BSUD.2723.3.p1
contig_175	transdecoder	exon	2988833	2989091	.	+	.	ID=BSUD.2723.3.p1.exon7;Parent=BSUD.2723.3.p1
contig_175	transdecoder	CDS	2988833	2989091	.	+	1	ID=cds.BSUD.2723.3.p1;Parent=BSUD.2723.3.p1
contig_175	transdecoder	exon	2991550	2991630	.	+	.	ID=BSUD.2723.3.p1.exon8;Parent=BSUD.2723.3.p1
contig_175	transdecoder	CDS	2991550	2991630	.	+	0	ID=cds.BSUD.2723.3.p1;Parent=BSUD.2723.3.p1
contig_175	transdecoder	exon	2992084	2992168	.	+	.	ID=BSUD.2723.3.p1.exon9;Parent=BSUD.2723.3.p1
contig_175	transdecoder	CDS	2992084	2992168	.	+	0	ID=cds.BSUD.2723.3.p1;Parent=BSUD.2723.3.p1
contig_175	transdecoder	exon	2993566	2993739	.	+	.	ID=BSUD.2723.3.p1.exon10;Parent=BSUD.2723.3.p1
contig_175	transdecoder	CDS	2993566	2993739	.	+	2	ID=cds.BSUD.2723.3.p1;Parent=BSUD.2723.3.p1
contig_175	transdecoder	exon	2999639	2999716	.	+	.	ID=BSUD.2723.3.p1.exon11;Parent=BSUD.2723.3.p1
contig_175	transdecoder	CDS	2999639	2999716	.	+	2	ID=cds.BSUD.2723.3.p1;Parent=BSUD.2723.3.p1
contig_175	transdecoder	exon	2999929	3000066	.	+	.	ID=BSUD.2723.3.p1.exon12;Parent=BSUD.2723.3.p1
contig_175	transdecoder	CDS	2999929	3000066	.	+	2	ID=cds.BSUD.2723.3.p1;Parent=BSUD.2723.3.p1
contig_175	transdecoder	exon	3000676	3000787	.	+	.	ID=BSUD.2723.3.p1.exon13;Parent=BSUD.2723.3.p1
contig_175	transdecoder	CDS	3000676	3000787	.	+	2	ID=cds.BSUD.2723.3.p1;Parent=BSUD.2723.3.p1
contig_175	transdecoder	exon	3001605	3005735	.	+	.	ID=BSUD.2723.3.p1.exon14;Parent=BSUD.2723.3.p1
contig_175	transdecoder	CDS	3001605	3001782	.	+	1	ID=cds.BSUD.2723.3.p1;Parent=BSUD.2723.3.p1
contig_175	transdecoder	three_prime_UTR	3001783	3005735	.	+	.	ID=BSUD.2723.3.p1.utr3p1;Parent=BSUD.2723.3.p1
contig_175	transdecoder	mRNA	2976588	3009017	.	+	.	ID=BSUD.2723.4.p1;Parent=BSUD.2723;Interpro=IPR000198 (Rho GTPase-activating protein domain)---IPR000980 (SH2 domain)---IPR002219 (Protein kinase C-like, phorbol ester/diacylglycerol-binding domain)---IPR008936 (Rho GTPase activation protein)---IPR020454 (Diacylglycerol/phorbol-ester binding)---IPR035840 (Chimaerin, SH2 domain)---IPR036860 (SH2 domain superfamily)---IPR046349 (C1-like domain superfamily)
contig_175	transdecoder	five_prime_UTR	2976588	2976755	.	+	.	ID=BSUD.2723.4.p1.utr5p1;Parent=BSUD.2723.4.p1
contig_175	transdecoder	exon	2976588	2976817	.	+	.	ID=BSUD.2723.4.p1.exon1;Parent=BSUD.2723.4.p1
contig_175	transdecoder	CDS	2976756	2976817	.	+	0	ID=cds.BSUD.2723.4.p1;Parent=BSUD.2723.4.p1
contig_175	transdecoder	exon	2982458	2982571	.	+	.	ID=BSUD.2723.4.p1.exon2;Parent=BSUD.2723.4.p1
contig_175	transdecoder	CDS	2982458	2982571	.	+	1	ID=cds.BSUD.2723.4.p1;Parent=BSUD.2723.4.p1
contig_175	transdecoder	exon	2988833	2989091	.	+	.	ID=BSUD.2723.4.p1.exon3;Parent=BSUD.2723.4.p1
contig_175	transdecoder	CDS	2988833	2989091	.	+	1	ID=cds.BSUD.2723.4.p1;Parent=BSUD.2723.4.p1
contig_175	transdecoder	exon	2991550	2991630	.	+	.	ID=BSUD.2723.4.p1.exon4;Parent=BSUD.2723.4.p1
contig_175	transdecoder	CDS	2991550	2991630	.	+	0	ID=cds.BSUD.2723.4.p1;Parent=BSUD.2723.4.p1
contig_175	transdecoder	exon	2992084	2992168	.	+	.	ID=BSUD.2723.4.p1.exon5;Parent=BSUD.2723.4.p1
contig_175	transdecoder	CDS	2992084	2992168	.	+	0	ID=cds.BSUD.2723.4.p1;Parent=BSUD.2723.4.p1
contig_175	transdecoder	exon	2993566	2993739	.	+	.	ID=BSUD.2723.4.p1.exon6;Parent=BSUD.2723.4.p1
contig_175	transdecoder	CDS	2993566	2993739	.	+	2	ID=cds.BSUD.2723.4.p1;Parent=BSUD.2723.4.p1
contig_175	transdecoder	exon	2999639	2999716	.	+	.	ID=BSUD.2723.4.p1.exon7;Parent=BSUD.2723.4.p1
contig_175	transdecoder	CDS	2999639	2999716	.	+	2	ID=cds.BSUD.2723.4.p1;Parent=BSUD.2723.4.p1
contig_175	transdecoder	exon	2999929	3000066	.	+	.	ID=BSUD.2723.4.p1.exon8;Parent=BSUD.2723.4.p1
contig_175	transdecoder	CDS	2999929	3000066	.	+	2	ID=cds.BSUD.2723.4.p1;Parent=BSUD.2723.4.p1
contig_175	transdecoder	exon	3000676	3000787	.	+	.	ID=BSUD.2723.4.p1.exon9;Parent=BSUD.2723.4.p1
contig_175	transdecoder	CDS	3000676	3000787	.	+	2	ID=cds.BSUD.2723.4.p1;Parent=BSUD.2723.4.p1
contig_175	transdecoder	exon	3001605	3009017	.	+	.	ID=BSUD.2723.4.p1.exon10;Parent=BSUD.2723.4.p1
contig_175	transdecoder	CDS	3001605	3001782	.	+	1	ID=cds.BSUD.2723.4.p1;Parent=BSUD.2723.4.p1
contig_175	transdecoder	three_prime_UTR	3001783	3009017	.	+	.	ID=BSUD.2723.4.p1.utr3p1;Parent=BSUD.2723.4.p1
contig_175	tRNAscan-SE	pseudogene_tRNA	2977856	2977922	21.4	+	.	ID=contig_175.trna25;Name=contig_175.tRNA25-GlyTCC;isotype=Gly;anticodon=TCC;gene_biotype=pseudogene
contig_175	tRNAscan-SE	exon	2977856	2977922	.	+	.	ID=contig_175.trna25.exon1;Parent=contig_175.trna25
contig_175	tRNAscan-SE	pseudogene_tRNA	2997328	2997401	33.7	+	.	ID=contig_175.trna26;Name=contig_175.tRNA26-LysTTT;isotype=Lys;anticodon=TTT;gene_biotype=pseudogene
contig_175	tRNAscan-SE	exon	2997328	2997401	.	+	.	ID=contig_175.trna26.exon1;Parent=contig_175.trna26
contig_175	tRNAscan-SE	pseudogene_tRNA	3001213	3001281	28.0	+	.	ID=contig_175.trna27;Name=contig_175.tRNA27-GlyTCC;isotype=Gly;anticodon=TCC;gene_biotype=pseudogene
contig_175	tRNAscan-SE	exon	3001213	3001281	.	+	.	ID=contig_175.trna27.exon1;Parent=contig_175.trna27
contig_175	transdecoder	gene	3016326	3050737	.	-	.	ID=BSUD.2724;Interpro=IPR028237 (Proline-rich protein 15)
contig_175	transdecoder	mRNA	3016326	3050737	.	-	.	ID=BSUD.2724.1.p1;Parent=BSUD.2724;Interpro=IPR028237 (Proline-rich protein 15)
contig_175	transdecoder	five_prime_UTR	3050533	3050737	.	-	.	ID=BSUD.2724.1.p1.utr5p1;Parent=BSUD.2724.1.p1
contig_175	transdecoder	five_prime_UTR	3019804	3019924	.	-	.	ID=BSUD.2724.1.p1.utr5p2;Parent=BSUD.2724.1.p1
contig_175	transdecoder	exon	3050533	3050737	.	-	.	ID=BSUD.2724.1.p1.exon1;Parent=BSUD.2724.1.p1
contig_175	transdecoder	exon	3016326	3019924	.	-	.	ID=BSUD.2724.1.p1.exon2;Parent=BSUD.2724.1.p1
contig_175	transdecoder	CDS	3019417	3019803	.	-	0	ID=cds.BSUD.2724.1.p1;Parent=BSUD.2724.1.p1
contig_175	transdecoder	three_prime_UTR	3016326	3019416	.	-	.	ID=BSUD.2724.1.p1.utr3p1;Parent=BSUD.2724.1.p1
contig_175	StringTie	gene	3103626	3104080	1000	.	.	ID=BSUD.2715
contig_175	StringTie	transcript	3103626	3104080	1000	.	.	ID=BSUD.2715.1;Parent=BSUD.2715
contig_175	StringTie	exon	3103626	3104080	1000	.	.	ID=BSUD.2715.1.exon1;Parent=BSUD.2715.1
contig_175	transdecoder	gene	3104697	3123675	.	-	.	ID=BSUD.2716;Interpro=IPR000157 (Toll/interleukin-1 receptor homology (TIR) domain)---IPR001611 (Leucine-rich repeat)---IPR003591 (Leucine-rich repeat, typical subtype)---IPR017241 (Toll-like receptor)---IPR032675 (Leucine-rich repeat domain superfamily)---IPR035897 (Toll/interleukin-1 receptor homology (TIR) domain superfamily)
contig_175	transdecoder	mRNA	3104697	3123675	.	-	.	ID=BSUD.2716.1.p1;Parent=BSUD.2716;Interpro=IPR000157 (Toll/interleukin-1 receptor homology (TIR) domain)---IPR001611 (Leucine-rich repeat)---IPR003591 (Leucine-rich repeat, typical subtype)---IPR017241 (Toll-like receptor)---IPR032675 (Leucine-rich repeat domain superfamily)---IPR035897 (Toll/interleukin-1 receptor homology (TIR) domain superfamily)
contig_175	transdecoder	five_prime_UTR	3123540	3123675	.	-	.	ID=BSUD.2716.1.p1.utr5p1;Parent=BSUD.2716.1.p1
contig_175	transdecoder	five_prime_UTR	3116686	3117122	.	-	.	ID=BSUD.2716.1.p1.utr5p2;Parent=BSUD.2716.1.p1
contig_175	transdecoder	exon	3123540	3123675	.	-	.	ID=BSUD.2716.1.p1.exon1;Parent=BSUD.2716.1.p1
contig_175	transdecoder	exon	3114622	3117122	.	-	.	ID=BSUD.2716.1.p1.exon2;Parent=BSUD.2716.1.p1
contig_175	transdecoder	CDS	3114622	3116685	.	-	0	ID=cds.BSUD.2716.1.p1;Parent=BSUD.2716.1.p1
contig_175	transdecoder	exon	3109257	3109426	.	-	.	ID=BSUD.2716.1.p1.exon3;Parent=BSUD.2716.1.p1
contig_175	transdecoder	CDS	3109257	3109426	.	-	0	ID=cds.BSUD.2716.1.p1;Parent=BSUD.2716.1.p1
contig_175	transdecoder	exon	3104697	3106056	.	-	.	ID=BSUD.2716.1.p1.exon4;Parent=BSUD.2716.1.p1
contig_175	transdecoder	CDS	3105558	3106056	.	-	1	ID=cds.BSUD.2716.1.p1;Parent=BSUD.2716.1.p1
contig_175	transdecoder	three_prime_UTR	3104697	3105557	.	-	.	ID=BSUD.2716.1.p1.utr3p1;Parent=BSUD.2716.1.p1
contig_175	tRNAscan-SE	pseudogene_tRNA	3127594	3127671	24.7	+	.	ID=contig_175.trna28;Name=contig_175.tRNA28-GlyTCC;isotype=Gly;anticodon=TCC;gene_biotype=pseudogene
contig_175	tRNAscan-SE	exon	3127594	3127671	.	+	.	ID=contig_175.trna28.exon1;Parent=contig_175.trna28
contig_175	transdecoder	gene	3132380	3148646	.	+	.	ID=BSUD.2717;Interpro=IPR000514 (Glycoside hydrolase, family 39)---IPR013783 (Immunoglobulin-like fold)---IPR017853 (Glycoside hydrolase superfamily)
contig_175	transdecoder	mRNA	3132380	3148646	.	+	.	ID=BSUD.2717.1.p1;Parent=BSUD.2717;Interpro=IPR000514 (Glycoside hydrolase, family 39)---IPR013783 (Immunoglobulin-like fold)---IPR017853 (Glycoside hydrolase superfamily)
contig_175	transdecoder	five_prime_UTR	3132380	3132496	.	+	.	ID=BSUD.2717.1.p1.utr5p1;Parent=BSUD.2717.1.p1
contig_175	transdecoder	five_prime_UTR	3132961	3132994	.	+	.	ID=BSUD.2717.1.p1.utr5p2;Parent=BSUD.2717.1.p1
contig_175	transdecoder	exon	3132380	3132496	.	+	.	ID=BSUD.2717.1.p1.exon1;Parent=BSUD.2717.1.p1
contig_175	transdecoder	exon	3132961	3133125	.	+	.	ID=BSUD.2717.1.p1.exon2;Parent=BSUD.2717.1.p1
contig_175	transdecoder	CDS	3132995	3133125	.	+	0	ID=cds.BSUD.2717.1.p1;Parent=BSUD.2717.1.p1
contig_175	transdecoder	exon	3135859	3136002	.	+	.	ID=BSUD.2717.1.p1.exon3;Parent=BSUD.2717.1.p1
contig_175	transdecoder	CDS	3135859	3136002	.	+	1	ID=cds.BSUD.2717.1.p1;Parent=BSUD.2717.1.p1
contig_175	transdecoder	exon	3136432	3136622	.	+	.	ID=BSUD.2717.1.p1.exon4;Parent=BSUD.2717.1.p1
contig_175	transdecoder	CDS	3136432	3136622	.	+	1	ID=cds.BSUD.2717.1.p1;Parent=BSUD.2717.1.p1
contig_175	transdecoder	exon	3137551	3137646	.	+	.	ID=BSUD.2717.1.p1.exon5;Parent=BSUD.2717.1.p1
contig_175	transdecoder	CDS	3137551	3137646	.	+	2	ID=cds.BSUD.2717.1.p1;Parent=BSUD.2717.1.p1
contig_175	transdecoder	exon	3137799	3137896	.	+	.	ID=BSUD.2717.1.p1.exon6;Parent=BSUD.2717.1.p1
contig_175	transdecoder	CDS	3137799	3137896	.	+	2	ID=cds.BSUD.2717.1.p1;Parent=BSUD.2717.1.p1
contig_175	transdecoder	exon	3138652	3138765	.	+	.	ID=BSUD.2717.1.p1.exon7;Parent=BSUD.2717.1.p1
contig_175	transdecoder	CDS	3138652	3138765	.	+	0	ID=cds.BSUD.2717.1.p1;Parent=BSUD.2717.1.p1
contig_175	transdecoder	exon	3139517	3139620	.	+	.	ID=BSUD.2717.1.p1.exon8;Parent=BSUD.2717.1.p1
contig_175	transdecoder	CDS	3139517	3139620	.	+	0	ID=cds.BSUD.2717.1.p1;Parent=BSUD.2717.1.p1
contig_175	transdecoder	exon	3140789	3140867	.	+	.	ID=BSUD.2717.1.p1.exon9;Parent=BSUD.2717.1.p1
contig_175	transdecoder	CDS	3140789	3140867	.	+	1	ID=cds.BSUD.2717.1.p1;Parent=BSUD.2717.1.p1
contig_175	transdecoder	exon	3141989	3142238	.	+	.	ID=BSUD.2717.1.p1.exon10;Parent=BSUD.2717.1.p1
contig_175	transdecoder	CDS	3141989	3142238	.	+	0	ID=cds.BSUD.2717.1.p1;Parent=BSUD.2717.1.p1
contig_175	transdecoder	exon	3143235	3143325	.	+	.	ID=BSUD.2717.1.p1.exon11;Parent=BSUD.2717.1.p1
contig_175	transdecoder	CDS	3143235	3143325	.	+	2	ID=cds.BSUD.2717.1.p1;Parent=BSUD.2717.1.p1
contig_175	transdecoder	exon	3143898	3144004	.	+	.	ID=BSUD.2717.1.p1.exon12;Parent=BSUD.2717.1.p1
contig_175	transdecoder	CDS	3143898	3144004	.	+	1	ID=cds.BSUD.2717.1.p1;Parent=BSUD.2717.1.p1
contig_175	transdecoder	exon	3144557	3144681	.	+	.	ID=BSUD.2717.1.p1.exon13;Parent=BSUD.2717.1.p1
contig_175	transdecoder	CDS	3144557	3144681	.	+	2	ID=cds.BSUD.2717.1.p1;Parent=BSUD.2717.1.p1
contig_175	transdecoder	exon	3144997	3145128	.	+	.	ID=BSUD.2717.1.p1.exon14;Parent=BSUD.2717.1.p1
contig_175	transdecoder	CDS	3144997	3145128	.	+	0	ID=cds.BSUD.2717.1.p1;Parent=BSUD.2717.1.p1
contig_175	transdecoder	exon	3145410	3145486	.	+	.	ID=BSUD.2717.1.p1.exon15;Parent=BSUD.2717.1.p1
contig_175	transdecoder	CDS	3145410	3145486	.	+	0	ID=cds.BSUD.2717.1.p1;Parent=BSUD.2717.1.p1
contig_175	transdecoder	exon	3146515	3146621	.	+	.	ID=BSUD.2717.1.p1.exon16;Parent=BSUD.2717.1.p1
contig_175	transdecoder	CDS	3146515	3146621	.	+	1	ID=cds.BSUD.2717.1.p1;Parent=BSUD.2717.1.p1
contig_175	transdecoder	exon	3147919	3148646	.	+	.	ID=BSUD.2717.1.p1.exon17;Parent=BSUD.2717.1.p1
contig_175	transdecoder	CDS	3147919	3148025	.	+	2	ID=cds.BSUD.2717.1.p1;Parent=BSUD.2717.1.p1
contig_175	transdecoder	three_prime_UTR	3148026	3148646	.	+	.	ID=BSUD.2717.1.p1.utr3p1;Parent=BSUD.2717.1.p1
contig_175	transdecoder	mRNA	3132433	3148646	.	+	.	ID=BSUD.2717.2.p1;Parent=BSUD.2717;Interpro=IPR000514 (Glycoside hydrolase, family 39)---IPR013783 (Immunoglobulin-like fold)---IPR017853 (Glycoside hydrolase superfamily)
contig_175	transdecoder	five_prime_UTR	3132433	3132496	.	+	.	ID=BSUD.2717.2.p1.utr5p1;Parent=BSUD.2717.2.p1
contig_175	transdecoder	five_prime_UTR	3132663	3132696	.	+	.	ID=BSUD.2717.2.p1.utr5p2;Parent=BSUD.2717.2.p1
contig_175	transdecoder	five_prime_UTR	3132961	3132994	.	+	.	ID=BSUD.2717.2.p1.utr5p3;Parent=BSUD.2717.2.p1
contig_175	transdecoder	exon	3132433	3132496	.	+	.	ID=BSUD.2717.2.p1.exon1;Parent=BSUD.2717.2.p1
contig_175	transdecoder	exon	3132663	3132696	.	+	.	ID=BSUD.2717.2.p1.exon2;Parent=BSUD.2717.2.p1
contig_175	transdecoder	exon	3132961	3133125	.	+	.	ID=BSUD.2717.2.p1.exon3;Parent=BSUD.2717.2.p1
contig_175	transdecoder	CDS	3132995	3133125	.	+	0	ID=cds.BSUD.2717.2.p1;Parent=BSUD.2717.2.p1
contig_175	transdecoder	exon	3135859	3136002	.	+	.	ID=BSUD.2717.2.p1.exon4;Parent=BSUD.2717.2.p1
contig_175	transdecoder	CDS	3135859	3136002	.	+	1	ID=cds.BSUD.2717.2.p1;Parent=BSUD.2717.2.p1
contig_175	transdecoder	exon	3136432	3136622	.	+	.	ID=BSUD.2717.2.p1.exon5;Parent=BSUD.2717.2.p1
contig_175	transdecoder	CDS	3136432	3136622	.	+	1	ID=cds.BSUD.2717.2.p1;Parent=BSUD.2717.2.p1
contig_175	transdecoder	exon	3137551	3137646	.	+	.	ID=BSUD.2717.2.p1.exon6;Parent=BSUD.2717.2.p1
contig_175	transdecoder	CDS	3137551	3137646	.	+	2	ID=cds.BSUD.2717.2.p1;Parent=BSUD.2717.2.p1
contig_175	transdecoder	exon	3137799	3137896	.	+	.	ID=BSUD.2717.2.p1.exon7;Parent=BSUD.2717.2.p1
contig_175	transdecoder	CDS	3137799	3137896	.	+	2	ID=cds.BSUD.2717.2.p1;Parent=BSUD.2717.2.p1
contig_175	transdecoder	exon	3138652	3138765	.	+	.	ID=BSUD.2717.2.p1.exon8;Parent=BSUD.2717.2.p1
contig_175	transdecoder	CDS	3138652	3138765	.	+	0	ID=cds.BSUD.2717.2.p1;Parent=BSUD.2717.2.p1
contig_175	transdecoder	exon	3139517	3139620	.	+	.	ID=BSUD.2717.2.p1.exon9;Parent=BSUD.2717.2.p1
contig_175	transdecoder	CDS	3139517	3139620	.	+	0	ID=cds.BSUD.2717.2.p1;Parent=BSUD.2717.2.p1
contig_175	transdecoder	exon	3140789	3140867	.	+	.	ID=BSUD.2717.2.p1.exon10;Parent=BSUD.2717.2.p1
contig_175	transdecoder	CDS	3140789	3140867	.	+	1	ID=cds.BSUD.2717.2.p1;Parent=BSUD.2717.2.p1
contig_175	transdecoder	exon	3141989	3142238	.	+	.	ID=BSUD.2717.2.p1.exon11;Parent=BSUD.2717.2.p1
contig_175	transdecoder	CDS	3141989	3142238	.	+	0	ID=cds.BSUD.2717.2.p1;Parent=BSUD.2717.2.p1
contig_175	transdecoder	exon	3143235	3143325	.	+	.	ID=BSUD.2717.2.p1.exon12;Parent=BSUD.2717.2.p1
contig_175	transdecoder	CDS	3143235	3143325	.	+	2	ID=cds.BSUD.2717.2.p1;Parent=BSUD.2717.2.p1
contig_175	transdecoder	exon	3143898	3144004	.	+	.	ID=BSUD.2717.2.p1.exon13;Parent=BSUD.2717.2.p1
contig_175	transdecoder	CDS	3143898	3144004	.	+	1	ID=cds.BSUD.2717.2.p1;Parent=BSUD.2717.2.p1
contig_175	transdecoder	exon	3144557	3144681	.	+	.	ID=BSUD.2717.2.p1.exon14;Parent=BSUD.2717.2.p1
contig_175	transdecoder	CDS	3144557	3144681	.	+	2	ID=cds.BSUD.2717.2.p1;Parent=BSUD.2717.2.p1
contig_175	transdecoder	exon	3144997	3145128	.	+	.	ID=BSUD.2717.2.p1.exon15;Parent=BSUD.2717.2.p1
contig_175	transdecoder	CDS	3144997	3145128	.	+	0	ID=cds.BSUD.2717.2.p1;Parent=BSUD.2717.2.p1
contig_175	transdecoder	exon	3145410	3145486	.	+	.	ID=BSUD.2717.2.p1.exon16;Parent=BSUD.2717.2.p1
contig_175	transdecoder	CDS	3145410	3145486	.	+	0	ID=cds.BSUD.2717.2.p1;Parent=BSUD.2717.2.p1
contig_175	transdecoder	exon	3146515	3146621	.	+	.	ID=BSUD.2717.2.p1.exon17;Parent=BSUD.2717.2.p1
contig_175	transdecoder	CDS	3146515	3146621	.	+	1	ID=cds.BSUD.2717.2.p1;Parent=BSUD.2717.2.p1
contig_175	transdecoder	exon	3147919	3148646	.	+	.	ID=BSUD.2717.2.p1.exon18;Parent=BSUD.2717.2.p1
contig_175	transdecoder	CDS	3147919	3148025	.	+	2	ID=cds.BSUD.2717.2.p1;Parent=BSUD.2717.2.p1
contig_175	transdecoder	three_prime_UTR	3148026	3148646	.	+	.	ID=BSUD.2717.2.p1.utr3p1;Parent=BSUD.2717.2.p1
contig_175	transdecoder	mRNA	3132464	3148646	.	+	.	ID=BSUD.2717.3.p1;Parent=BSUD.2717;Interpro=IPR000514 (Glycoside hydrolase, family 39)---IPR013783 (Immunoglobulin-like fold)---IPR017853 (Glycoside hydrolase superfamily)
contig_175	transdecoder	five_prime_UTR	3132464	3132696	.	+	.	ID=BSUD.2717.3.p1.utr5p1;Parent=BSUD.2717.3.p1
contig_175	transdecoder	five_prime_UTR	3132961	3132994	.	+	.	ID=BSUD.2717.3.p1.utr5p2;Parent=BSUD.2717.3.p1
contig_175	transdecoder	exon	3132464	3132696	.	+	.	ID=BSUD.2717.3.p1.exon1;Parent=BSUD.2717.3.p1
contig_175	transdecoder	exon	3132961	3133125	.	+	.	ID=BSUD.2717.3.p1.exon2;Parent=BSUD.2717.3.p1
contig_175	transdecoder	CDS	3132995	3133125	.	+	0	ID=cds.BSUD.2717.3.p1;Parent=BSUD.2717.3.p1
contig_175	transdecoder	exon	3135859	3136002	.	+	.	ID=BSUD.2717.3.p1.exon3;Parent=BSUD.2717.3.p1
contig_175	transdecoder	CDS	3135859	3136002	.	+	1	ID=cds.BSUD.2717.3.p1;Parent=BSUD.2717.3.p1
contig_175	transdecoder	exon	3136432	3136622	.	+	.	ID=BSUD.2717.3.p1.exon4;Parent=BSUD.2717.3.p1
contig_175	transdecoder	CDS	3136432	3136622	.	+	1	ID=cds.BSUD.2717.3.p1;Parent=BSUD.2717.3.p1
contig_175	transdecoder	exon	3137551	3137646	.	+	.	ID=BSUD.2717.3.p1.exon5;Parent=BSUD.2717.3.p1
contig_175	transdecoder	CDS	3137551	3137646	.	+	2	ID=cds.BSUD.2717.3.p1;Parent=BSUD.2717.3.p1
contig_175	transdecoder	exon	3137799	3137896	.	+	.	ID=BSUD.2717.3.p1.exon6;Parent=BSUD.2717.3.p1
contig_175	transdecoder	CDS	3137799	3137896	.	+	2	ID=cds.BSUD.2717.3.p1;Parent=BSUD.2717.3.p1
contig_175	transdecoder	exon	3138652	3138765	.	+	.	ID=BSUD.2717.3.p1.exon7;Parent=BSUD.2717.3.p1
contig_175	transdecoder	CDS	3138652	3138765	.	+	0	ID=cds.BSUD.2717.3.p1;Parent=BSUD.2717.3.p1
contig_175	transdecoder	exon	3139517	3139620	.	+	.	ID=BSUD.2717.3.p1.exon8;Parent=BSUD.2717.3.p1
contig_175	transdecoder	CDS	3139517	3139620	.	+	0	ID=cds.BSUD.2717.3.p1;Parent=BSUD.2717.3.p1
contig_175	transdecoder	exon	3140789	3140867	.	+	.	ID=BSUD.2717.3.p1.exon9;Parent=BSUD.2717.3.p1
contig_175	transdecoder	CDS	3140789	3140867	.	+	1	ID=cds.BSUD.2717.3.p1;Parent=BSUD.2717.3.p1
contig_175	transdecoder	exon	3141989	3142238	.	+	.	ID=BSUD.2717.3.p1.exon10;Parent=BSUD.2717.3.p1
contig_175	transdecoder	CDS	3141989	3142238	.	+	0	ID=cds.BSUD.2717.3.p1;Parent=BSUD.2717.3.p1
contig_175	transdecoder	exon	3143235	3143325	.	+	.	ID=BSUD.2717.3.p1.exon11;Parent=BSUD.2717.3.p1
contig_175	transdecoder	CDS	3143235	3143325	.	+	2	ID=cds.BSUD.2717.3.p1;Parent=BSUD.2717.3.p1
contig_175	transdecoder	exon	3143898	3144004	.	+	.	ID=BSUD.2717.3.p1.exon12;Parent=BSUD.2717.3.p1
contig_175	transdecoder	CDS	3143898	3144004	.	+	1	ID=cds.BSUD.2717.3.p1;Parent=BSUD.2717.3.p1
contig_175	transdecoder	exon	3144557	3144681	.	+	.	ID=BSUD.2717.3.p1.exon13;Parent=BSUD.2717.3.p1
contig_175	transdecoder	CDS	3144557	3144681	.	+	2	ID=cds.BSUD.2717.3.p1;Parent=BSUD.2717.3.p1
contig_175	transdecoder	exon	3144997	3145128	.	+	.	ID=BSUD.2717.3.p1.exon14;Parent=BSUD.2717.3.p1
contig_175	transdecoder	CDS	3144997	3145128	.	+	0	ID=cds.BSUD.2717.3.p1;Parent=BSUD.2717.3.p1
contig_175	transdecoder	exon	3145410	3145486	.	+	.	ID=BSUD.2717.3.p1.exon15;Parent=BSUD.2717.3.p1
contig_175	transdecoder	CDS	3145410	3145486	.	+	0	ID=cds.BSUD.2717.3.p1;Parent=BSUD.2717.3.p1
contig_175	transdecoder	exon	3146515	3146621	.	+	.	ID=BSUD.2717.3.p1.exon16;Parent=BSUD.2717.3.p1
contig_175	transdecoder	CDS	3146515	3146621	.	+	1	ID=cds.BSUD.2717.3.p1;Parent=BSUD.2717.3.p1
contig_175	transdecoder	exon	3147919	3148646	.	+	.	ID=BSUD.2717.3.p1.exon17;Parent=BSUD.2717.3.p1
contig_175	transdecoder	CDS	3147919	3148025	.	+	2	ID=cds.BSUD.2717.3.p1;Parent=BSUD.2717.3.p1
contig_175	transdecoder	three_prime_UTR	3148026	3148646	.	+	.	ID=BSUD.2717.3.p1.utr3p1;Parent=BSUD.2717.3.p1
contig_175	transdecoder	gene	3162161	3170293	.	+	.	ID=BSUD.2718;Interpro=IPR000477 (Reverse transcriptase domain)
contig_175	transdecoder	mRNA	3162161	3170293	.	+	.	ID=BSUD.2718.1.p1;Parent=BSUD.2718;Interpro=IPR000477 (Reverse transcriptase domain)
contig_175	transdecoder	five_prime_UTR	3162161	3162237	.	+	.	ID=BSUD.2718.1.p1.utr5p1;Parent=BSUD.2718.1.p1
contig_175	transdecoder	five_prime_UTR	3165073	3167003	.	+	.	ID=BSUD.2718.1.p1.utr5p2;Parent=BSUD.2718.1.p1
contig_175	transdecoder	exon	3162161	3162237	.	+	.	ID=BSUD.2718.1.p1.exon1;Parent=BSUD.2718.1.p1
contig_175	transdecoder	exon	3165073	3170293	.	+	.	ID=BSUD.2718.1.p1.exon2;Parent=BSUD.2718.1.p1
contig_175	transdecoder	CDS	3167004	3167723	.	+	0	ID=cds.BSUD.2718.1.p1;Parent=BSUD.2718.1.p1
contig_175	transdecoder	three_prime_UTR	3167724	3170293	.	+	.	ID=BSUD.2718.1.p1.utr3p1;Parent=BSUD.2718.1.p1
contig_175	tRNAscan-SE	pseudogene_tRNA	3164547	3164615	23.9	+	.	ID=contig_175.trna29;Name=contig_175.tRNA29-AlaTGC;isotype=Ala;anticodon=TGC;gene_biotype=pseudogene
contig_175	tRNAscan-SE	exon	3164547	3164615	.	+	.	ID=contig_175.trna29.exon1;Parent=contig_175.trna29
contig_175	transdecoder	gene	3195758	3201912	.	+	.	ID=BSUD.2719;Interpro=IPR002659 (Glycosyl transferase, family 31)
contig_175	transdecoder	mRNA	3195758	3201912	.	+	.	ID=BSUD.2719.1.p1;Parent=BSUD.2719;Interpro=IPR002659 (Glycosyl transferase, family 31)
contig_175	transdecoder	exon	3195758	3201912	.	+	.	ID=BSUD.2719.1.p1.exon1;Parent=BSUD.2719.1.p1
contig_175	transdecoder	CDS	3195759	3196931	.	+	0	ID=cds.BSUD.2719.1.p1;Parent=BSUD.2719.1.p1
contig_175	transdecoder	three_prime_UTR	3196932	3201912	.	+	.	ID=BSUD.2719.1.p1.utr3p1;Parent=BSUD.2719.1.p1
contig_175	transdecoder	gene	3204338	3229168	.	+	.	ID=BSUD.2720;Interpro=IPR001440 (Tetratricopeptide repeat 1)---IPR011990 (Tetratricopeptide-like helical domain superfamily)---IPR013618 (Protein O-mannosyl-transferase TMTC, DUF1736)---IPR019734 (Tetratricopeptide repeat)
contig_175	transdecoder	mRNA	3204338	3229168	.	+	.	ID=BSUD.2720.1.p1;Parent=BSUD.2720;Interpro=IPR001440 (Tetratricopeptide repeat 1)---IPR011990 (Tetratricopeptide-like helical domain superfamily)---IPR013618 (Protein O-mannosyl-transferase TMTC, DUF1736)---IPR019734 (Tetratricopeptide repeat)
contig_175	transdecoder	five_prime_UTR	3204338	3204460	.	+	.	ID=BSUD.2720.1.p1.utr5p1;Parent=BSUD.2720.1.p1
contig_175	transdecoder	five_prime_UTR	3205703	3205767	.	+	.	ID=BSUD.2720.1.p1.utr5p2;Parent=BSUD.2720.1.p1
contig_175	transdecoder	exon	3204338	3204460	.	+	.	ID=BSUD.2720.1.p1.exon1;Parent=BSUD.2720.1.p1
contig_175	transdecoder	exon	3205703	3205880	.	+	.	ID=BSUD.2720.1.p1.exon2;Parent=BSUD.2720.1.p1
contig_175	transdecoder	CDS	3205768	3205880	.	+	0	ID=cds.BSUD.2720.1.p1;Parent=BSUD.2720.1.p1
contig_175	transdecoder	exon	3207595	3207816	.	+	.	ID=BSUD.2720.1.p1.exon3;Parent=BSUD.2720.1.p1
contig_175	transdecoder	CDS	3207595	3207816	.	+	1	ID=cds.BSUD.2720.1.p1;Parent=BSUD.2720.1.p1
contig_175	transdecoder	exon	3208677	3208872	.	+	.	ID=BSUD.2720.1.p1.exon4;Parent=BSUD.2720.1.p1
contig_175	transdecoder	CDS	3208677	3208872	.	+	1	ID=cds.BSUD.2720.1.p1;Parent=BSUD.2720.1.p1
contig_175	transdecoder	exon	3209544	3209631	.	+	.	ID=BSUD.2720.1.p1.exon5;Parent=BSUD.2720.1.p1
contig_175	transdecoder	CDS	3209544	3209631	.	+	0	ID=cds.BSUD.2720.1.p1;Parent=BSUD.2720.1.p1
contig_175	transdecoder	exon	3210051	3210154	.	+	.	ID=BSUD.2720.1.p1.exon6;Parent=BSUD.2720.1.p1
contig_175	transdecoder	CDS	3210051	3210154	.	+	2	ID=cds.BSUD.2720.1.p1;Parent=BSUD.2720.1.p1
contig_175	transdecoder	exon	3210345	3210461	.	+	.	ID=BSUD.2720.1.p1.exon7;Parent=BSUD.2720.1.p1
contig_175	transdecoder	CDS	3210345	3210461	.	+	0	ID=cds.BSUD.2720.1.p1;Parent=BSUD.2720.1.p1
contig_175	transdecoder	exon	3213307	3213477	.	+	.	ID=BSUD.2720.1.p1.exon8;Parent=BSUD.2720.1.p1
contig_175	transdecoder	CDS	3213307	3213477	.	+	0	ID=cds.BSUD.2720.1.p1;Parent=BSUD.2720.1.p1
contig_175	transdecoder	exon	3213628	3213830	.	+	.	ID=BSUD.2720.1.p1.exon9;Parent=BSUD.2720.1.p1
contig_175	transdecoder	CDS	3213628	3213830	.	+	0	ID=cds.BSUD.2720.1.p1;Parent=BSUD.2720.1.p1
contig_175	transdecoder	exon	3214448	3214622	.	+	.	ID=BSUD.2720.1.p1.exon10;Parent=BSUD.2720.1.p1
contig_175	transdecoder	CDS	3214448	3214622	.	+	1	ID=cds.BSUD.2720.1.p1;Parent=BSUD.2720.1.p1
contig_175	transdecoder	exon	3216227	3216283	.	+	.	ID=BSUD.2720.1.p1.exon11;Parent=BSUD.2720.1.p1
contig_175	transdecoder	CDS	3216227	3216283	.	+	0	ID=cds.BSUD.2720.1.p1;Parent=BSUD.2720.1.p1
contig_175	transdecoder	exon	3217821	3217892	.	+	.	ID=BSUD.2720.1.p1.exon12;Parent=BSUD.2720.1.p1
contig_175	transdecoder	CDS	3217821	3217892	.	+	0	ID=cds.BSUD.2720.1.p1;Parent=BSUD.2720.1.p1
contig_175	transdecoder	exon	3218063	3218142	.	+	.	ID=BSUD.2720.1.p1.exon13;Parent=BSUD.2720.1.p1
contig_175	transdecoder	CDS	3218063	3218142	.	+	0	ID=cds.BSUD.2720.1.p1;Parent=BSUD.2720.1.p1
contig_175	transdecoder	exon	3219118	3219225	.	+	.	ID=BSUD.2720.1.p1.exon14;Parent=BSUD.2720.1.p1
contig_175	transdecoder	CDS	3219118	3219225	.	+	1	ID=cds.BSUD.2720.1.p1;Parent=BSUD.2720.1.p1
contig_175	transdecoder	exon	3220152	3220293	.	+	.	ID=BSUD.2720.1.p1.exon15;Parent=BSUD.2720.1.p1
contig_175	transdecoder	CDS	3220152	3220293	.	+	1	ID=cds.BSUD.2720.1.p1;Parent=BSUD.2720.1.p1
contig_175	transdecoder	exon	3222161	3222275	.	+	.	ID=BSUD.2720.1.p1.exon16;Parent=BSUD.2720.1.p1
contig_175	transdecoder	CDS	3222161	3222275	.	+	0	ID=cds.BSUD.2720.1.p1;Parent=BSUD.2720.1.p1
contig_175	transdecoder	exon	3222838	3223020	.	+	.	ID=BSUD.2720.1.p1.exon17;Parent=BSUD.2720.1.p1
contig_175	transdecoder	CDS	3222838	3223020	.	+	2	ID=cds.BSUD.2720.1.p1;Parent=BSUD.2720.1.p1
contig_175	transdecoder	exon	3224913	3229168	.	+	.	ID=BSUD.2720.1.p1.exon18;Parent=BSUD.2720.1.p1
contig_175	transdecoder	CDS	3224913	3225049	.	+	2	ID=cds.BSUD.2720.1.p1;Parent=BSUD.2720.1.p1
contig_175	transdecoder	three_prime_UTR	3225050	3229168	.	+	.	ID=BSUD.2720.1.p1.utr3p1;Parent=BSUD.2720.1.p1
contig_175	transdecoder	gene	3260802	3266989	.	-	.	ID=BSUD.2727;Interpro=IPR001878 (Zinc finger, CCHC-type)---IPR036875 (Zinc finger, CCHC-type superfamily)---IPR038269 (SCAN domain superfamily)
contig_175	transdecoder	mRNA	3260802	3266989	.	-	.	ID=BSUD.2727.1.p1;Parent=BSUD.2727;Interpro=IPR001878 (Zinc finger, CCHC-type)---IPR036875 (Zinc finger, CCHC-type superfamily)---IPR038269 (SCAN domain superfamily)
contig_175	transdecoder	five_prime_UTR	3265015	3266989	.	-	.	ID=BSUD.2727.1.p1.utr5p1;Parent=BSUD.2727.1.p1
contig_175	transdecoder	exon	3260802	3266989	.	-	.	ID=BSUD.2727.1.p1.exon1;Parent=BSUD.2727.1.p1
contig_175	transdecoder	CDS	3262939	3265014	.	-	0	ID=cds.BSUD.2727.1.p1;Parent=BSUD.2727.1.p1
contig_175	transdecoder	three_prime_UTR	3260802	3262938	.	-	.	ID=BSUD.2727.1.p1.utr3p1;Parent=BSUD.2727.1.p1
contig_175	transdecoder	gene	3268037	3283923	.	+	.	ID=BSUD.2728;Interpro=IPR001680 (WD40 repeat)---IPR006692 (Coatomer, WD associated region)---IPR010714 (Coatomer, alpha subunit, C-terminal)---IPR015943 (WD40/YVTN repeat-like-containing domain superfamily)---IPR016391 (Coatomer subunit alpha)---IPR019775 (WD40 repeat, conserved site)---IPR020472 (G-protein beta WD-40 repeat)---IPR036322 (WD40-repeat-containing domain superfamily)
contig_175	transdecoder	mRNA	3268037	3283923	.	+	.	ID=BSUD.2728.1.p1;Parent=BSUD.2728;Interpro=IPR001680 (WD40 repeat)---IPR006692 (Coatomer, WD associated region)---IPR010714 (Coatomer, alpha subunit, C-terminal)---IPR015943 (WD40/YVTN repeat-like-containing domain superfamily)---IPR016391 (Coatomer subunit alpha)---IPR019775 (WD40 repeat, conserved site)---IPR020472 (G-protein beta WD-40 repeat)---IPR036322 (WD40-repeat-containing domain superfamily)
contig_175	transdecoder	five_prime_UTR	3268037	3268204	.	+	.	ID=BSUD.2728.1.p1.utr5p1;Parent=BSUD.2728.1.p1
contig_175	transdecoder	exon	3268037	3268244	.	+	.	ID=BSUD.2728.1.p1.exon1;Parent=BSUD.2728.1.p1
contig_175	transdecoder	CDS	3268205	3268244	.	+	0	ID=cds.BSUD.2728.1.p1;Parent=BSUD.2728.1.p1
contig_175	transdecoder	exon	3269587	3269700	.	+	.	ID=BSUD.2728.1.p1.exon2;Parent=BSUD.2728.1.p1
contig_175	transdecoder	CDS	3269587	3269700	.	+	2	ID=cds.BSUD.2728.1.p1;Parent=BSUD.2728.1.p1
contig_175	transdecoder	exon	3269934	3270007	.	+	.	ID=BSUD.2728.1.p1.exon3;Parent=BSUD.2728.1.p1
contig_175	transdecoder	CDS	3269934	3270007	.	+	2	ID=cds.BSUD.2728.1.p1;Parent=BSUD.2728.1.p1
contig_175	transdecoder	exon	3270247	3270327	.	+	.	ID=BSUD.2728.1.p1.exon4;Parent=BSUD.2728.1.p1
contig_175	transdecoder	CDS	3270247	3270327	.	+	0	ID=cds.BSUD.2728.1.p1;Parent=BSUD.2728.1.p1
contig_175	transdecoder	exon	3270460	3270536	.	+	.	ID=BSUD.2728.1.p1.exon5;Parent=BSUD.2728.1.p1
contig_175	transdecoder	CDS	3270460	3270536	.	+	0	ID=cds.BSUD.2728.1.p1;Parent=BSUD.2728.1.p1
contig_175	transdecoder	exon	3271003	3271112	.	+	.	ID=BSUD.2728.1.p1.exon6;Parent=BSUD.2728.1.p1
contig_175	transdecoder	CDS	3271003	3271112	.	+	1	ID=cds.BSUD.2728.1.p1;Parent=BSUD.2728.1.p1
contig_175	transdecoder	exon	3271443	3271658	.	+	.	ID=BSUD.2728.1.p1.exon7;Parent=BSUD.2728.1.p1
contig_175	transdecoder	CDS	3271443	3271658	.	+	2	ID=cds.BSUD.2728.1.p1;Parent=BSUD.2728.1.p1
contig_175	transdecoder	exon	3271750	3271885	.	+	.	ID=BSUD.2728.1.p1.exon8;Parent=BSUD.2728.1.p1
contig_175	transdecoder	CDS	3271750	3271885	.	+	2	ID=cds.BSUD.2728.1.p1;Parent=BSUD.2728.1.p1
contig_175	transdecoder	exon	3272084	3272166	.	+	.	ID=BSUD.2728.1.p1.exon9;Parent=BSUD.2728.1.p1
contig_175	transdecoder	CDS	3272084	3272166	.	+	1	ID=cds.BSUD.2728.1.p1;Parent=BSUD.2728.1.p1
contig_175	transdecoder	exon	3272258	3272408	.	+	.	ID=BSUD.2728.1.p1.exon10;Parent=BSUD.2728.1.p1
contig_175	transdecoder	CDS	3272258	3272408	.	+	2	ID=cds.BSUD.2728.1.p1;Parent=BSUD.2728.1.p1
contig_175	transdecoder	exon	3272510	3272576	.	+	.	ID=BSUD.2728.1.p1.exon11;Parent=BSUD.2728.1.p1
contig_175	transdecoder	CDS	3272510	3272576	.	+	1	ID=cds.BSUD.2728.1.p1;Parent=BSUD.2728.1.p1
contig_175	transdecoder	exon	3272957	3273035	.	+	.	ID=BSUD.2728.1.p1.exon12;Parent=BSUD.2728.1.p1
contig_175	transdecoder	CDS	3272957	3273035	.	+	0	ID=cds.BSUD.2728.1.p1;Parent=BSUD.2728.1.p1
contig_175	transdecoder	exon	3273126	3273208	.	+	.	ID=BSUD.2728.1.p1.exon13;Parent=BSUD.2728.1.p1
contig_175	transdecoder	CDS	3273126	3273208	.	+	2	ID=cds.BSUD.2728.1.p1;Parent=BSUD.2728.1.p1
contig_175	transdecoder	exon	3273770	3273909	.	+	.	ID=BSUD.2728.1.p1.exon14;Parent=BSUD.2728.1.p1
contig_175	transdecoder	CDS	3273770	3273909	.	+	0	ID=cds.BSUD.2728.1.p1;Parent=BSUD.2728.1.p1
contig_175	transdecoder	exon	3274033	3274118	.	+	.	ID=BSUD.2728.1.p1.exon15;Parent=BSUD.2728.1.p1
contig_175	transdecoder	CDS	3274033	3274118	.	+	1	ID=cds.BSUD.2728.1.p1;Parent=BSUD.2728.1.p1
contig_175	transdecoder	exon	3274327	3274465	.	+	.	ID=BSUD.2728.1.p1.exon16;Parent=BSUD.2728.1.p1
contig_175	transdecoder	CDS	3274327	3274465	.	+	2	ID=cds.BSUD.2728.1.p1;Parent=BSUD.2728.1.p1
contig_175	transdecoder	exon	3275046	3275208	.	+	.	ID=BSUD.2728.1.p1.exon17;Parent=BSUD.2728.1.p1
contig_175	transdecoder	CDS	3275046	3275208	.	+	1	ID=cds.BSUD.2728.1.p1;Parent=BSUD.2728.1.p1
contig_175	transdecoder	exon	3275375	3275521	.	+	.	ID=BSUD.2728.1.p1.exon18;Parent=BSUD.2728.1.p1
contig_175	transdecoder	CDS	3275375	3275521	.	+	0	ID=cds.BSUD.2728.1.p1;Parent=BSUD.2728.1.p1
contig_175	transdecoder	exon	3275728	3275917	.	+	.	ID=BSUD.2728.1.p1.exon19;Parent=BSUD.2728.1.p1
contig_175	transdecoder	CDS	3275728	3275917	.	+	0	ID=cds.BSUD.2728.1.p1;Parent=BSUD.2728.1.p1
contig_175	transdecoder	exon	3276048	3276143	.	+	.	ID=BSUD.2728.1.p1.exon20;Parent=BSUD.2728.1.p1
contig_175	transdecoder	CDS	3276048	3276143	.	+	2	ID=cds.BSUD.2728.1.p1;Parent=BSUD.2728.1.p1
contig_175	transdecoder	exon	3276293	3276499	.	+	.	ID=BSUD.2728.1.p1.exon21;Parent=BSUD.2728.1.p1
contig_175	transdecoder	CDS	3276293	3276499	.	+	2	ID=cds.BSUD.2728.1.p1;Parent=BSUD.2728.1.p1
contig_175	transdecoder	exon	3277737	3277838	.	+	.	ID=BSUD.2728.1.p1.exon22;Parent=BSUD.2728.1.p1
contig_175	transdecoder	CDS	3277737	3277838	.	+	2	ID=cds.BSUD.2728.1.p1;Parent=BSUD.2728.1.p1
contig_175	transdecoder	exon	3278190	3278278	.	+	.	ID=BSUD.2728.1.p1.exon23;Parent=BSUD.2728.1.p1
contig_175	transdecoder	CDS	3278190	3278278	.	+	2	ID=cds.BSUD.2728.1.p1;Parent=BSUD.2728.1.p1
contig_175	transdecoder	exon	3278383	3278460	.	+	.	ID=BSUD.2728.1.p1.exon24;Parent=BSUD.2728.1.p1
contig_175	transdecoder	CDS	3278383	3278460	.	+	0	ID=cds.BSUD.2728.1.p1;Parent=BSUD.2728.1.p1
contig_175	transdecoder	exon	3279022	3279090	.	+	.	ID=BSUD.2728.1.p1.exon25;Parent=BSUD.2728.1.p1
contig_175	transdecoder	CDS	3279022	3279090	.	+	0	ID=cds.BSUD.2728.1.p1;Parent=BSUD.2728.1.p1
contig_175	transdecoder	exon	3279180	3279316	.	+	.	ID=BSUD.2728.1.p1.exon26;Parent=BSUD.2728.1.p1
contig_175	transdecoder	CDS	3279180	3279316	.	+	0	ID=cds.BSUD.2728.1.p1;Parent=BSUD.2728.1.p1
contig_175	transdecoder	exon	3279443	3279629	.	+	.	ID=BSUD.2728.1.p1.exon27;Parent=BSUD.2728.1.p1
contig_175	transdecoder	CDS	3279443	3279629	.	+	1	ID=cds.BSUD.2728.1.p1;Parent=BSUD.2728.1.p1
contig_175	transdecoder	exon	3279827	3279937	.	+	.	ID=BSUD.2728.1.p1.exon28;Parent=BSUD.2728.1.p1
contig_175	transdecoder	CDS	3279827	3279937	.	+	0	ID=cds.BSUD.2728.1.p1;Parent=BSUD.2728.1.p1
contig_175	transdecoder	exon	3280634	3280795	.	+	.	ID=BSUD.2728.1.p1.exon29;Parent=BSUD.2728.1.p1
contig_175	transdecoder	CDS	3280634	3280795	.	+	0	ID=cds.BSUD.2728.1.p1;Parent=BSUD.2728.1.p1
contig_175	transdecoder	exon	3281768	3281880	.	+	.	ID=BSUD.2728.1.p1.exon30;Parent=BSUD.2728.1.p1
contig_175	transdecoder	CDS	3281768	3281880	.	+	0	ID=cds.BSUD.2728.1.p1;Parent=BSUD.2728.1.p1
contig_175	transdecoder	exon	3282014	3282095	.	+	.	ID=BSUD.2728.1.p1.exon31;Parent=BSUD.2728.1.p1
contig_175	transdecoder	CDS	3282014	3282095	.	+	1	ID=cds.BSUD.2728.1.p1;Parent=BSUD.2728.1.p1
contig_175	transdecoder	exon	3282334	3283923	.	+	.	ID=BSUD.2728.1.p1.exon32;Parent=BSUD.2728.1.p1
contig_175	transdecoder	CDS	3282334	3282393	.	+	0	ID=cds.BSUD.2728.1.p1;Parent=BSUD.2728.1.p1
contig_175	transdecoder	three_prime_UTR	3282394	3283923	.	+	.	ID=BSUD.2728.1.p1.utr3p1;Parent=BSUD.2728.1.p1
contig_175	transdecoder	mRNA	3268048	3283923	.	+	.	ID=BSUD.2728.2.p1;Parent=BSUD.2728;Interpro=IPR001680 (WD40 repeat)---IPR006692 (Coatomer, WD associated region)---IPR010714 (Coatomer, alpha subunit, C-terminal)---IPR015943 (WD40/YVTN repeat-like-containing domain superfamily)---IPR016391 (Coatomer subunit alpha)---IPR019775 (WD40 repeat, conserved site)---IPR020472 (G-protein beta WD-40 repeat)---IPR036322 (WD40-repeat-containing domain superfamily)
contig_175	transdecoder	five_prime_UTR	3268048	3268204	.	+	.	ID=BSUD.2728.2.p1.utr5p1;Parent=BSUD.2728.2.p1
contig_175	transdecoder	exon	3268048	3268244	.	+	.	ID=BSUD.2728.2.p1.exon1;Parent=BSUD.2728.2.p1
contig_175	transdecoder	CDS	3268205	3268244	.	+	0	ID=cds.BSUD.2728.2.p1;Parent=BSUD.2728.2.p1
contig_175	transdecoder	exon	3269587	3269700	.	+	.	ID=BSUD.2728.2.p1.exon2;Parent=BSUD.2728.2.p1
contig_175	transdecoder	CDS	3269587	3269700	.	+	2	ID=cds.BSUD.2728.2.p1;Parent=BSUD.2728.2.p1
contig_175	transdecoder	exon	3269934	3270007	.	+	.	ID=BSUD.2728.2.p1.exon3;Parent=BSUD.2728.2.p1
contig_175	transdecoder	CDS	3269934	3270007	.	+	2	ID=cds.BSUD.2728.2.p1;Parent=BSUD.2728.2.p1
contig_175	transdecoder	exon	3270247	3270327	.	+	.	ID=BSUD.2728.2.p1.exon4;Parent=BSUD.2728.2.p1
contig_175	transdecoder	CDS	3270247	3270327	.	+	0	ID=cds.BSUD.2728.2.p1;Parent=BSUD.2728.2.p1
contig_175	transdecoder	exon	3270460	3270536	.	+	.	ID=BSUD.2728.2.p1.exon5;Parent=BSUD.2728.2.p1
contig_175	transdecoder	CDS	3270460	3270536	.	+	0	ID=cds.BSUD.2728.2.p1;Parent=BSUD.2728.2.p1
contig_175	transdecoder	exon	3271003	3271112	.	+	.	ID=BSUD.2728.2.p1.exon6;Parent=BSUD.2728.2.p1
contig_175	transdecoder	CDS	3271003	3271112	.	+	1	ID=cds.BSUD.2728.2.p1;Parent=BSUD.2728.2.p1
contig_175	transdecoder	exon	3271443	3271658	.	+	.	ID=BSUD.2728.2.p1.exon7;Parent=BSUD.2728.2.p1
contig_175	transdecoder	CDS	3271443	3271658	.	+	2	ID=cds.BSUD.2728.2.p1;Parent=BSUD.2728.2.p1
contig_175	transdecoder	exon	3271750	3271885	.	+	.	ID=BSUD.2728.2.p1.exon8;Parent=BSUD.2728.2.p1
contig_175	transdecoder	CDS	3271750	3271885	.	+	2	ID=cds.BSUD.2728.2.p1;Parent=BSUD.2728.2.p1
contig_175	transdecoder	exon	3272084	3272166	.	+	.	ID=BSUD.2728.2.p1.exon9;Parent=BSUD.2728.2.p1
contig_175	transdecoder	CDS	3272084	3272166	.	+	1	ID=cds.BSUD.2728.2.p1;Parent=BSUD.2728.2.p1
contig_175	transdecoder	exon	3272258	3272408	.	+	.	ID=BSUD.2728.2.p1.exon10;Parent=BSUD.2728.2.p1
contig_175	transdecoder	CDS	3272258	3272408	.	+	2	ID=cds.BSUD.2728.2.p1;Parent=BSUD.2728.2.p1
contig_175	transdecoder	exon	3272510	3272576	.	+	.	ID=BSUD.2728.2.p1.exon11;Parent=BSUD.2728.2.p1
contig_175	transdecoder	CDS	3272510	3272576	.	+	1	ID=cds.BSUD.2728.2.p1;Parent=BSUD.2728.2.p1
contig_175	transdecoder	exon	3272960	3273035	.	+	.	ID=BSUD.2728.2.p1.exon12;Parent=BSUD.2728.2.p1
contig_175	transdecoder	CDS	3272960	3273035	.	+	0	ID=cds.BSUD.2728.2.p1;Parent=BSUD.2728.2.p1
contig_175	transdecoder	exon	3273126	3273208	.	+	.	ID=BSUD.2728.2.p1.exon13;Parent=BSUD.2728.2.p1
contig_175	transdecoder	CDS	3273126	3273208	.	+	2	ID=cds.BSUD.2728.2.p1;Parent=BSUD.2728.2.p1
contig_175	transdecoder	exon	3273770	3273909	.	+	.	ID=BSUD.2728.2.p1.exon14;Parent=BSUD.2728.2.p1
contig_175	transdecoder	CDS	3273770	3273909	.	+	0	ID=cds.BSUD.2728.2.p1;Parent=BSUD.2728.2.p1
contig_175	transdecoder	exon	3274033	3274118	.	+	.	ID=BSUD.2728.2.p1.exon15;Parent=BSUD.2728.2.p1
contig_175	transdecoder	CDS	3274033	3274118	.	+	1	ID=cds.BSUD.2728.2.p1;Parent=BSUD.2728.2.p1
contig_175	transdecoder	exon	3274327	3274465	.	+	.	ID=BSUD.2728.2.p1.exon16;Parent=BSUD.2728.2.p1
contig_175	transdecoder	CDS	3274327	3274465	.	+	2	ID=cds.BSUD.2728.2.p1;Parent=BSUD.2728.2.p1
contig_175	transdecoder	exon	3275046	3275208	.	+	.	ID=BSUD.2728.2.p1.exon17;Parent=BSUD.2728.2.p1
contig_175	transdecoder	CDS	3275046	3275208	.	+	1	ID=cds.BSUD.2728.2.p1;Parent=BSUD.2728.2.p1
contig_175	transdecoder	exon	3275375	3275521	.	+	.	ID=BSUD.2728.2.p1.exon18;Parent=BSUD.2728.2.p1
contig_175	transdecoder	CDS	3275375	3275521	.	+	0	ID=cds.BSUD.2728.2.p1;Parent=BSUD.2728.2.p1
contig_175	transdecoder	exon	3275728	3275917	.	+	.	ID=BSUD.2728.2.p1.exon19;Parent=BSUD.2728.2.p1
contig_175	transdecoder	CDS	3275728	3275917	.	+	0	ID=cds.BSUD.2728.2.p1;Parent=BSUD.2728.2.p1
contig_175	transdecoder	exon	3276048	3276143	.	+	.	ID=BSUD.2728.2.p1.exon20;Parent=BSUD.2728.2.p1
contig_175	transdecoder	CDS	3276048	3276143	.	+	2	ID=cds.BSUD.2728.2.p1;Parent=BSUD.2728.2.p1
contig_175	transdecoder	exon	3276293	3276499	.	+	.	ID=BSUD.2728.2.p1.exon21;Parent=BSUD.2728.2.p1
contig_175	transdecoder	CDS	3276293	3276499	.	+	2	ID=cds.BSUD.2728.2.p1;Parent=BSUD.2728.2.p1
contig_175	transdecoder	exon	3277737	3277838	.	+	.	ID=BSUD.2728.2.p1.exon22;Parent=BSUD.2728.2.p1
contig_175	transdecoder	CDS	3277737	3277838	.	+	2	ID=cds.BSUD.2728.2.p1;Parent=BSUD.2728.2.p1
contig_175	transdecoder	exon	3278190	3278278	.	+	.	ID=BSUD.2728.2.p1.exon23;Parent=BSUD.2728.2.p1
contig_175	transdecoder	CDS	3278190	3278278	.	+	2	ID=cds.BSUD.2728.2.p1;Parent=BSUD.2728.2.p1
contig_175	transdecoder	exon	3278383	3278460	.	+	.	ID=BSUD.2728.2.p1.exon24;Parent=BSUD.2728.2.p1
contig_175	transdecoder	CDS	3278383	3278460	.	+	0	ID=cds.BSUD.2728.2.p1;Parent=BSUD.2728.2.p1
contig_175	transdecoder	exon	3279022	3279090	.	+	.	ID=BSUD.2728.2.p1.exon25;Parent=BSUD.2728.2.p1
contig_175	transdecoder	CDS	3279022	3279090	.	+	0	ID=cds.BSUD.2728.2.p1;Parent=BSUD.2728.2.p1
contig_175	transdecoder	exon	3279180	3279316	.	+	.	ID=BSUD.2728.2.p1.exon26;Parent=BSUD.2728.2.p1
contig_175	transdecoder	CDS	3279180	3279316	.	+	0	ID=cds.BSUD.2728.2.p1;Parent=BSUD.2728.2.p1
contig_175	transdecoder	exon	3279443	3279629	.	+	.	ID=BSUD.2728.2.p1.exon27;Parent=BSUD.2728.2.p1
contig_175	transdecoder	CDS	3279443	3279629	.	+	1	ID=cds.BSUD.2728.2.p1;Parent=BSUD.2728.2.p1
contig_175	transdecoder	exon	3279827	3279937	.	+	.	ID=BSUD.2728.2.p1.exon28;Parent=BSUD.2728.2.p1
contig_175	transdecoder	CDS	3279827	3279937	.	+	0	ID=cds.BSUD.2728.2.p1;Parent=BSUD.2728.2.p1
contig_175	transdecoder	exon	3280634	3280795	.	+	.	ID=BSUD.2728.2.p1.exon29;Parent=BSUD.2728.2.p1
contig_175	transdecoder	CDS	3280634	3280795	.	+	0	ID=cds.BSUD.2728.2.p1;Parent=BSUD.2728.2.p1
contig_175	transdecoder	exon	3281768	3281880	.	+	.	ID=BSUD.2728.2.p1.exon30;Parent=BSUD.2728.2.p1
contig_175	transdecoder	CDS	3281768	3281880	.	+	0	ID=cds.BSUD.2728.2.p1;Parent=BSUD.2728.2.p1
contig_175	transdecoder	exon	3282014	3282095	.	+	.	ID=BSUD.2728.2.p1.exon31;Parent=BSUD.2728.2.p1
contig_175	transdecoder	CDS	3282014	3282095	.	+	1	ID=cds.BSUD.2728.2.p1;Parent=BSUD.2728.2.p1
contig_175	transdecoder	exon	3282334	3283923	.	+	.	ID=BSUD.2728.2.p1.exon32;Parent=BSUD.2728.2.p1
contig_175	transdecoder	CDS	3282334	3282393	.	+	0	ID=cds.BSUD.2728.2.p1;Parent=BSUD.2728.2.p1
contig_175	transdecoder	three_prime_UTR	3282394	3283923	.	+	.	ID=BSUD.2728.2.p1.utr3p1;Parent=BSUD.2728.2.p1
contig_175	transdecoder	gene	3284118	3298833	.	-	.	ID=BSUD.2729;Interpro=IPR018294 (4-diphosphocytidyl-2C-methyl-D-erythritol synthase, conserved site)---IPR029044 (Nucleotide-diphospho-sugar transferases)---IPR034683 (Cytidylyltransferase IspD/TarI)
contig_175	transdecoder	mRNA	3284118	3298813	.	-	.	ID=BSUD.2729.1.p1;Parent=BSUD.2729;Interpro=IPR018294 (4-diphosphocytidyl-2C-methyl-D-erythritol synthase, conserved site)---IPR029044 (Nucleotide-diphospho-sugar transferases)---IPR034683 (Cytidylyltransferase IspD/TarI)
contig_175	transdecoder	five_prime_UTR	3298696	3298813	.	-	.	ID=BSUD.2729.1.p1.utr5p1;Parent=BSUD.2729.1.p1
contig_175	transdecoder	five_prime_UTR	3295978	3296082	.	-	.	ID=BSUD.2729.1.p1.utr5p2;Parent=BSUD.2729.1.p1
contig_175	transdecoder	five_prime_UTR	3294515	3294861	.	-	.	ID=BSUD.2729.1.p1.utr5p3;Parent=BSUD.2729.1.p1
contig_175	transdecoder	exon	3298696	3298813	.	-	.	ID=BSUD.2729.1.p1.exon1;Parent=BSUD.2729.1.p1
contig_175	transdecoder	exon	3295978	3296082	.	-	.	ID=BSUD.2729.1.p1.exon2;Parent=BSUD.2729.1.p1
contig_175	transdecoder	exon	3294493	3294861	.	-	.	ID=BSUD.2729.1.p1.exon3;Parent=BSUD.2729.1.p1
contig_175	transdecoder	CDS	3294493	3294514	.	-	0	ID=cds.BSUD.2729.1.p1;Parent=BSUD.2729.1.p1
contig_175	transdecoder	exon	3292390	3292531	.	-	.	ID=BSUD.2729.1.p1.exon4;Parent=BSUD.2729.1.p1
contig_175	transdecoder	CDS	3292390	3292531	.	-	2	ID=cds.BSUD.2729.1.p1;Parent=BSUD.2729.1.p1
contig_175	transdecoder	exon	3291702	3291868	.	-	.	ID=BSUD.2729.1.p1.exon5;Parent=BSUD.2729.1.p1
contig_175	transdecoder	CDS	3291702	3291868	.	-	1	ID=cds.BSUD.2729.1.p1;Parent=BSUD.2729.1.p1
contig_175	transdecoder	exon	3290227	3290327	.	-	.	ID=BSUD.2729.1.p1.exon6;Parent=BSUD.2729.1.p1
contig_175	transdecoder	CDS	3290227	3290327	.	-	2	ID=cds.BSUD.2729.1.p1;Parent=BSUD.2729.1.p1
contig_175	transdecoder	exon	3289331	3289480	.	-	.	ID=BSUD.2729.1.p1.exon7;Parent=BSUD.2729.1.p1
contig_175	transdecoder	CDS	3289331	3289480	.	-	0	ID=cds.BSUD.2729.1.p1;Parent=BSUD.2729.1.p1
contig_175	transdecoder	exon	3287230	3287334	.	-	.	ID=BSUD.2729.1.p1.exon8;Parent=BSUD.2729.1.p1
contig_175	transdecoder	CDS	3287230	3287334	.	-	0	ID=cds.BSUD.2729.1.p1;Parent=BSUD.2729.1.p1
contig_175	transdecoder	exon	3286994	3287039	.	-	.	ID=BSUD.2729.1.p1.exon9;Parent=BSUD.2729.1.p1
contig_175	transdecoder	CDS	3286994	3287039	.	-	0	ID=cds.BSUD.2729.1.p1;Parent=BSUD.2729.1.p1
contig_175	transdecoder	exon	3286302	3286396	.	-	.	ID=BSUD.2729.1.p1.exon10;Parent=BSUD.2729.1.p1
contig_175	transdecoder	CDS	3286302	3286396	.	-	2	ID=cds.BSUD.2729.1.p1;Parent=BSUD.2729.1.p1
contig_175	transdecoder	exon	3285708	3286187	.	-	.	ID=BSUD.2729.1.p1.exon11;Parent=BSUD.2729.1.p1
contig_175	transdecoder	CDS	3285708	3286187	.	-	0	ID=cds.BSUD.2729.1.p1;Parent=BSUD.2729.1.p1
contig_175	transdecoder	exon	3284118	3285542	.	-	.	ID=BSUD.2729.1.p1.exon12;Parent=BSUD.2729.1.p1
contig_175	transdecoder	CDS	3285456	3285542	.	-	0	ID=cds.BSUD.2729.1.p1;Parent=BSUD.2729.1.p1
contig_175	transdecoder	three_prime_UTR	3284118	3285455	.	-	.	ID=BSUD.2729.1.p1.utr3p1;Parent=BSUD.2729.1.p1
contig_175	transdecoder	mRNA	3284118	3298833	.	-	.	ID=BSUD.2729.2.p1;Parent=BSUD.2729;Interpro=IPR018294 (4-diphosphocytidyl-2C-methyl-D-erythritol synthase, conserved site)---IPR029044 (Nucleotide-diphospho-sugar transferases)---IPR034683 (Cytidylyltransferase IspD/TarI)
contig_175	transdecoder	five_prime_UTR	3298696	3298833	.	-	.	ID=BSUD.2729.2.p1.utr5p1;Parent=BSUD.2729.2.p1
contig_175	transdecoder	five_prime_UTR	3296902	3296976	.	-	.	ID=BSUD.2729.2.p1.utr5p2;Parent=BSUD.2729.2.p1
contig_175	transdecoder	five_prime_UTR	3295978	3296082	.	-	.	ID=BSUD.2729.2.p1.utr5p3;Parent=BSUD.2729.2.p1
contig_175	transdecoder	five_prime_UTR	3294515	3294861	.	-	.	ID=BSUD.2729.2.p1.utr5p4;Parent=BSUD.2729.2.p1
contig_175	transdecoder	exon	3298696	3298833	.	-	.	ID=BSUD.2729.2.p1.exon1;Parent=BSUD.2729.2.p1
contig_175	transdecoder	exon	3296902	3296976	.	-	.	ID=BSUD.2729.2.p1.exon2;Parent=BSUD.2729.2.p1
contig_175	transdecoder	exon	3295978	3296082	.	-	.	ID=BSUD.2729.2.p1.exon3;Parent=BSUD.2729.2.p1
contig_175	transdecoder	exon	3294493	3294861	.	-	.	ID=BSUD.2729.2.p1.exon4;Parent=BSUD.2729.2.p1
contig_175	transdecoder	CDS	3294493	3294514	.	-	0	ID=cds.BSUD.2729.2.p1;Parent=BSUD.2729.2.p1
contig_175	transdecoder	exon	3292390	3292531	.	-	.	ID=BSUD.2729.2.p1.exon5;Parent=BSUD.2729.2.p1
contig_175	transdecoder	CDS	3292390	3292531	.	-	2	ID=cds.BSUD.2729.2.p1;Parent=BSUD.2729.2.p1
contig_175	transdecoder	exon	3291702	3291868	.	-	.	ID=BSUD.2729.2.p1.exon6;Parent=BSUD.2729.2.p1
contig_175	transdecoder	CDS	3291702	3291868	.	-	1	ID=cds.BSUD.2729.2.p1;Parent=BSUD.2729.2.p1
contig_175	transdecoder	exon	3290227	3290327	.	-	.	ID=BSUD.2729.2.p1.exon7;Parent=BSUD.2729.2.p1
contig_175	transdecoder	CDS	3290227	3290327	.	-	2	ID=cds.BSUD.2729.2.p1;Parent=BSUD.2729.2.p1
contig_175	transdecoder	exon	3289331	3289480	.	-	.	ID=BSUD.2729.2.p1.exon8;Parent=BSUD.2729.2.p1
contig_175	transdecoder	CDS	3289331	3289480	.	-	0	ID=cds.BSUD.2729.2.p1;Parent=BSUD.2729.2.p1
contig_175	transdecoder	exon	3287230	3287334	.	-	.	ID=BSUD.2729.2.p1.exon9;Parent=BSUD.2729.2.p1
contig_175	transdecoder	CDS	3287230	3287334	.	-	0	ID=cds.BSUD.2729.2.p1;Parent=BSUD.2729.2.p1
contig_175	transdecoder	exon	3286994	3287039	.	-	.	ID=BSUD.2729.2.p1.exon10;Parent=BSUD.2729.2.p1
contig_175	transdecoder	CDS	3286994	3287039	.	-	0	ID=cds.BSUD.2729.2.p1;Parent=BSUD.2729.2.p1
contig_175	transdecoder	exon	3286302	3286396	.	-	.	ID=BSUD.2729.2.p1.exon11;Parent=BSUD.2729.2.p1
contig_175	transdecoder	CDS	3286302	3286396	.	-	2	ID=cds.BSUD.2729.2.p1;Parent=BSUD.2729.2.p1
contig_175	transdecoder	exon	3285708	3286187	.	-	.	ID=BSUD.2729.2.p1.exon12;Parent=BSUD.2729.2.p1
contig_175	transdecoder	CDS	3285708	3286187	.	-	0	ID=cds.BSUD.2729.2.p1;Parent=BSUD.2729.2.p1
contig_175	transdecoder	exon	3284118	3285542	.	-	.	ID=BSUD.2729.2.p1.exon13;Parent=BSUD.2729.2.p1
contig_175	transdecoder	CDS	3285456	3285542	.	-	0	ID=cds.BSUD.2729.2.p1;Parent=BSUD.2729.2.p1
contig_175	transdecoder	three_prime_UTR	3284118	3285455	.	-	.	ID=BSUD.2729.2.p1.utr3p1;Parent=BSUD.2729.2.p1
contig_175	transdecoder	mRNA	3284118	3287404	.	-	.	ID=BSUD.2729.3.p1;Parent=BSUD.2729;Interpro=IPR018294 (4-diphosphocytidyl-2C-methyl-D-erythritol synthase, conserved site)---IPR029044 (Nucleotide-diphospho-sugar transferases)---IPR034683 (Cytidylyltransferase IspD/TarI)
contig_175	transdecoder	five_prime_UTR	3287226	3287404	.	-	.	ID=BSUD.2729.3.p1.utr5p1;Parent=BSUD.2729.3.p1
contig_175	transdecoder	five_prime_UTR	3286994	3287039	.	-	.	ID=BSUD.2729.3.p1.utr5p2;Parent=BSUD.2729.3.p1
contig_175	transdecoder	five_prime_UTR	3286302	3286396	.	-	.	ID=BSUD.2729.3.p1.utr5p3;Parent=BSUD.2729.3.p1
contig_175	transdecoder	five_prime_UTR	3285801	3286187	.	-	.	ID=BSUD.2729.3.p1.utr5p4;Parent=BSUD.2729.3.p1
contig_175	transdecoder	exon	3287226	3287404	.	-	.	ID=BSUD.2729.3.p1.exon1;Parent=BSUD.2729.3.p1
contig_175	transdecoder	exon	3286994	3287039	.	-	.	ID=BSUD.2729.3.p1.exon2;Parent=BSUD.2729.3.p1
contig_175	transdecoder	exon	3286302	3286396	.	-	.	ID=BSUD.2729.3.p1.exon3;Parent=BSUD.2729.3.p1
contig_175	transdecoder	exon	3285708	3286187	.	-	.	ID=BSUD.2729.3.p1.exon4;Parent=BSUD.2729.3.p1
contig_175	transdecoder	CDS	3285708	3285800	.	-	0	ID=cds.BSUD.2729.3.p1;Parent=BSUD.2729.3.p1
contig_175	transdecoder	exon	3284118	3285542	.	-	.	ID=BSUD.2729.3.p1.exon5;Parent=BSUD.2729.3.p1
contig_175	transdecoder	CDS	3285456	3285542	.	-	0	ID=cds.BSUD.2729.3.p1;Parent=BSUD.2729.3.p1
contig_175	transdecoder	three_prime_UTR	3284118	3285455	.	-	.	ID=BSUD.2729.3.p1.utr3p1;Parent=BSUD.2729.3.p1
contig_175	transdecoder	mRNA	3284118	3298794	.	-	.	ID=BSUD.2729.4.p1;Parent=BSUD.2729;Interpro=IPR018294 (4-diphosphocytidyl-2C-methyl-D-erythritol synthase, conserved site)---IPR029044 (Nucleotide-diphospho-sugar transferases)---IPR034683 (Cytidylyltransferase IspD/TarI)
contig_175	transdecoder	five_prime_UTR	3298696	3298794	.	-	.	ID=BSUD.2729.4.p1.utr5p1;Parent=BSUD.2729.4.p1
contig_175	transdecoder	five_prime_UTR	3296902	3297577	.	-	.	ID=BSUD.2729.4.p1.utr5p2;Parent=BSUD.2729.4.p1
contig_175	transdecoder	five_prime_UTR	3295978	3296082	.	-	.	ID=BSUD.2729.4.p1.utr5p3;Parent=BSUD.2729.4.p1
contig_175	transdecoder	five_prime_UTR	3294515	3294861	.	-	.	ID=BSUD.2729.4.p1.utr5p4;Parent=BSUD.2729.4.p1
contig_175	transdecoder	exon	3298696	3298794	.	-	.	ID=BSUD.2729.4.p1.exon1;Parent=BSUD.2729.4.p1
contig_175	transdecoder	exon	3296902	3297577	.	-	.	ID=BSUD.2729.4.p1.exon2;Parent=BSUD.2729.4.p1
contig_175	transdecoder	exon	3295978	3296082	.	-	.	ID=BSUD.2729.4.p1.exon3;Parent=BSUD.2729.4.p1
contig_175	transdecoder	exon	3294493	3294861	.	-	.	ID=BSUD.2729.4.p1.exon4;Parent=BSUD.2729.4.p1
contig_175	transdecoder	CDS	3294493	3294514	.	-	0	ID=cds.BSUD.2729.4.p1;Parent=BSUD.2729.4.p1
contig_175	transdecoder	exon	3292390	3292531	.	-	.	ID=BSUD.2729.4.p1.exon5;Parent=BSUD.2729.4.p1
contig_175	transdecoder	CDS	3292390	3292531	.	-	2	ID=cds.BSUD.2729.4.p1;Parent=BSUD.2729.4.p1
contig_175	transdecoder	exon	3291702	3291868	.	-	.	ID=BSUD.2729.4.p1.exon6;Parent=BSUD.2729.4.p1
contig_175	transdecoder	CDS	3291702	3291868	.	-	1	ID=cds.BSUD.2729.4.p1;Parent=BSUD.2729.4.p1
contig_175	transdecoder	exon	3290227	3290327	.	-	.	ID=BSUD.2729.4.p1.exon7;Parent=BSUD.2729.4.p1
contig_175	transdecoder	CDS	3290227	3290327	.	-	2	ID=cds.BSUD.2729.4.p1;Parent=BSUD.2729.4.p1
contig_175	transdecoder	exon	3289331	3289480	.	-	.	ID=BSUD.2729.4.p1.exon8;Parent=BSUD.2729.4.p1
contig_175	transdecoder	CDS	3289331	3289480	.	-	0	ID=cds.BSUD.2729.4.p1;Parent=BSUD.2729.4.p1
contig_175	transdecoder	exon	3287230	3287334	.	-	.	ID=BSUD.2729.4.p1.exon9;Parent=BSUD.2729.4.p1
contig_175	transdecoder	CDS	3287230	3287334	.	-	0	ID=cds.BSUD.2729.4.p1;Parent=BSUD.2729.4.p1
contig_175	transdecoder	exon	3286994	3287039	.	-	.	ID=BSUD.2729.4.p1.exon10;Parent=BSUD.2729.4.p1
contig_175	transdecoder	CDS	3286994	3287039	.	-	0	ID=cds.BSUD.2729.4.p1;Parent=BSUD.2729.4.p1
contig_175	transdecoder	exon	3286302	3286396	.	-	.	ID=BSUD.2729.4.p1.exon11;Parent=BSUD.2729.4.p1
contig_175	transdecoder	CDS	3286302	3286396	.	-	2	ID=cds.BSUD.2729.4.p1;Parent=BSUD.2729.4.p1
contig_175	transdecoder	exon	3285708	3286187	.	-	.	ID=BSUD.2729.4.p1.exon12;Parent=BSUD.2729.4.p1
contig_175	transdecoder	CDS	3285708	3286187	.	-	0	ID=cds.BSUD.2729.4.p1;Parent=BSUD.2729.4.p1
contig_175	transdecoder	exon	3284118	3285542	.	-	.	ID=BSUD.2729.4.p1.exon13;Parent=BSUD.2729.4.p1
contig_175	transdecoder	CDS	3285456	3285542	.	-	0	ID=cds.BSUD.2729.4.p1;Parent=BSUD.2729.4.p1
contig_175	transdecoder	three_prime_UTR	3284118	3285455	.	-	.	ID=BSUD.2729.4.p1.utr3p1;Parent=BSUD.2729.4.p1
contig_175	transdecoder	gene	3300744	3317080	.	-	.	ID=BSUD.2725;Interpro=IPR001094 (Flavodoxin-like)---IPR001433 (Oxidoreductase FAD/NAD(P)-binding)---IPR001709 (Flavoprotein pyridine nucleotide cytochrome reductase)---IPR003097 (Sulfite reductase [NADPH] flavoprotein alpha-component-like, FAD-binding)---IPR008254 (Flavodoxin/nitric oxide synthase)---IPR017927 (FAD-binding domain, ferredoxin reductase-type)---IPR017938 (Riboflavin synthase-like beta-barrel)---IPR023173 (NADPH-cytochrome p450 reductase, FAD-binding, alpha-helical domain superfamily)---IPR029039 (Flavoprotein-like superfamily)---IPR039261 (Ferredoxin-NADP reductase (FNR), nucleotide-binding domain)
contig_175	transdecoder	mRNA	3300744	3312406	.	-	.	ID=BSUD.2725.1.p1;Parent=BSUD.2725;Interpro=IPR001094 (Flavodoxin-like)---IPR001433 (Oxidoreductase FAD/NAD(P)-binding)---IPR001709 (Flavoprotein pyridine nucleotide cytochrome reductase)---IPR003097 (Sulfite reductase [NADPH] flavoprotein alpha-component-like, FAD-binding)---IPR008254 (Flavodoxin/nitric oxide synthase)---IPR017927 (FAD-binding domain, ferredoxin reductase-type)---IPR017938 (Riboflavin synthase-like beta-barrel)---IPR023173 (NADPH-cytochrome p450 reductase, FAD-binding, alpha-helical domain superfamily)---IPR029039 (Flavoprotein-like superfamily)---IPR039261 (Ferredoxin-NADP reductase (FNR), nucleotide-binding domain)
contig_175	transdecoder	five_prime_UTR	3312321	3312406	.	-	.	ID=BSUD.2725.1.p1.utr5p1;Parent=BSUD.2725.1.p1
contig_175	transdecoder	five_prime_UTR	3310090	3310099	.	-	.	ID=BSUD.2725.1.p1.utr5p2;Parent=BSUD.2725.1.p1
contig_175	transdecoder	exon	3312321	3312406	.	-	.	ID=BSUD.2725.1.p1.exon1;Parent=BSUD.2725.1.p1
contig_175	transdecoder	exon	3309937	3310099	.	-	.	ID=BSUD.2725.1.p1.exon2;Parent=BSUD.2725.1.p1
contig_175	transdecoder	CDS	3309937	3310089	.	-	0	ID=cds.BSUD.2725.1.p1;Parent=BSUD.2725.1.p1
contig_175	transdecoder	exon	3309316	3309466	.	-	.	ID=BSUD.2725.1.p1.exon3;Parent=BSUD.2725.1.p1
contig_175	transdecoder	CDS	3309316	3309466	.	-	0	ID=cds.BSUD.2725.1.p1;Parent=BSUD.2725.1.p1
contig_175	transdecoder	exon	3308690	3308807	.	-	.	ID=BSUD.2725.1.p1.exon4;Parent=BSUD.2725.1.p1
contig_175	transdecoder	CDS	3308690	3308807	.	-	2	ID=cds.BSUD.2725.1.p1;Parent=BSUD.2725.1.p1
contig_175	transdecoder	exon	3307942	3308425	.	-	.	ID=BSUD.2725.1.p1.exon5;Parent=BSUD.2725.1.p1
contig_175	transdecoder	CDS	3307942	3308425	.	-	1	ID=cds.BSUD.2725.1.p1;Parent=BSUD.2725.1.p1
contig_175	transdecoder	exon	3307693	3307833	.	-	.	ID=BSUD.2725.1.p1.exon6;Parent=BSUD.2725.1.p1
contig_175	transdecoder	CDS	3307693	3307833	.	-	0	ID=cds.BSUD.2725.1.p1;Parent=BSUD.2725.1.p1
contig_175	transdecoder	exon	3307202	3307287	.	-	.	ID=BSUD.2725.1.p1.exon7;Parent=BSUD.2725.1.p1
contig_175	transdecoder	CDS	3307202	3307287	.	-	0	ID=cds.BSUD.2725.1.p1;Parent=BSUD.2725.1.p1
contig_175	transdecoder	exon	3304323	3304479	.	-	.	ID=BSUD.2725.1.p1.exon8;Parent=BSUD.2725.1.p1
contig_175	transdecoder	CDS	3304323	3304479	.	-	1	ID=cds.BSUD.2725.1.p1;Parent=BSUD.2725.1.p1
contig_175	transdecoder	exon	3303969	3304149	.	-	.	ID=BSUD.2725.1.p1.exon9;Parent=BSUD.2725.1.p1
contig_175	transdecoder	CDS	3303969	3304149	.	-	0	ID=cds.BSUD.2725.1.p1;Parent=BSUD.2725.1.p1
contig_175	transdecoder	exon	3303684	3303726	.	-	.	ID=BSUD.2725.1.p1.exon10;Parent=BSUD.2725.1.p1
contig_175	transdecoder	CDS	3303684	3303726	.	-	2	ID=cds.BSUD.2725.1.p1;Parent=BSUD.2725.1.p1
contig_175	transdecoder	exon	3303297	3303462	.	-	.	ID=BSUD.2725.1.p1.exon11;Parent=BSUD.2725.1.p1
contig_175	transdecoder	CDS	3303297	3303462	.	-	1	ID=cds.BSUD.2725.1.p1;Parent=BSUD.2725.1.p1
contig_175	transdecoder	exon	3302335	3302549	.	-	.	ID=BSUD.2725.1.p1.exon12;Parent=BSUD.2725.1.p1
contig_175	transdecoder	CDS	3302335	3302549	.	-	0	ID=cds.BSUD.2725.1.p1;Parent=BSUD.2725.1.p1
contig_175	transdecoder	exon	3301683	3301924	.	-	.	ID=BSUD.2725.1.p1.exon13;Parent=BSUD.2725.1.p1
contig_175	transdecoder	CDS	3301683	3301924	.	-	1	ID=cds.BSUD.2725.1.p1;Parent=BSUD.2725.1.p1
contig_175	transdecoder	exon	3300744	3300898	.	-	.	ID=BSUD.2725.1.p1.exon14;Parent=BSUD.2725.1.p1
contig_175	transdecoder	CDS	3300819	3300898	.	-	2	ID=cds.BSUD.2725.1.p1;Parent=BSUD.2725.1.p1
contig_175	transdecoder	three_prime_UTR	3300744	3300818	.	-	.	ID=BSUD.2725.1.p1.utr3p1;Parent=BSUD.2725.1.p1
contig_175	transdecoder	mRNA	3300744	3312406	.	-	.	ID=BSUD.2725.2.p1;Parent=BSUD.2725;Interpro=IPR001094 (Flavodoxin-like)---IPR001433 (Oxidoreductase FAD/NAD(P)-binding)---IPR001709 (Flavoprotein pyridine nucleotide cytochrome reductase)---IPR003097 (Sulfite reductase [NADPH] flavoprotein alpha-component-like, FAD-binding)---IPR008254 (Flavodoxin/nitric oxide synthase)---IPR017927 (FAD-binding domain, ferredoxin reductase-type)---IPR017938 (Riboflavin synthase-like beta-barrel)---IPR023173 (NADPH-cytochrome p450 reductase, FAD-binding, alpha-helical domain superfamily)---IPR029039 (Flavoprotein-like superfamily)---IPR039261 (Ferredoxin-NADP reductase (FNR), nucleotide-binding domain)
contig_175	transdecoder	exon	3312321	3312406	.	-	.	ID=BSUD.2725.2.p1.exon1;Parent=BSUD.2725.2.p1
contig_175	transdecoder	CDS	3312321	3312404	.	-	0	ID=cds.BSUD.2725.2.p1;Parent=BSUD.2725.2.p1
contig_175	transdecoder	exon	3309316	3309466	.	-	.	ID=BSUD.2725.2.p1.exon2;Parent=BSUD.2725.2.p1
contig_175	transdecoder	CDS	3309316	3309466	.	-	0	ID=cds.BSUD.2725.2.p1;Parent=BSUD.2725.2.p1
contig_175	transdecoder	exon	3308690	3308807	.	-	.	ID=BSUD.2725.2.p1.exon3;Parent=BSUD.2725.2.p1
contig_175	transdecoder	CDS	3308690	3308807	.	-	2	ID=cds.BSUD.2725.2.p1;Parent=BSUD.2725.2.p1
contig_175	transdecoder	exon	3307942	3308425	.	-	.	ID=BSUD.2725.2.p1.exon4;Parent=BSUD.2725.2.p1
contig_175	transdecoder	CDS	3307942	3308425	.	-	1	ID=cds.BSUD.2725.2.p1;Parent=BSUD.2725.2.p1
contig_175	transdecoder	exon	3307693	3307833	.	-	.	ID=BSUD.2725.2.p1.exon5;Parent=BSUD.2725.2.p1
contig_175	transdecoder	CDS	3307693	3307833	.	-	0	ID=cds.BSUD.2725.2.p1;Parent=BSUD.2725.2.p1
contig_175	transdecoder	exon	3307202	3307287	.	-	.	ID=BSUD.2725.2.p1.exon6;Parent=BSUD.2725.2.p1
contig_175	transdecoder	CDS	3307202	3307287	.	-	0	ID=cds.BSUD.2725.2.p1;Parent=BSUD.2725.2.p1
contig_175	transdecoder	exon	3304323	3304479	.	-	.	ID=BSUD.2725.2.p1.exon7;Parent=BSUD.2725.2.p1
contig_175	transdecoder	CDS	3304323	3304479	.	-	1	ID=cds.BSUD.2725.2.p1;Parent=BSUD.2725.2.p1
contig_175	transdecoder	exon	3303969	3304149	.	-	.	ID=BSUD.2725.2.p1.exon8;Parent=BSUD.2725.2.p1
contig_175	transdecoder	CDS	3303969	3304149	.	-	0	ID=cds.BSUD.2725.2.p1;Parent=BSUD.2725.2.p1
contig_175	transdecoder	exon	3303684	3303726	.	-	.	ID=BSUD.2725.2.p1.exon9;Parent=BSUD.2725.2.p1
contig_175	transdecoder	CDS	3303684	3303726	.	-	2	ID=cds.BSUD.2725.2.p1;Parent=BSUD.2725.2.p1
contig_175	transdecoder	exon	3303297	3303462	.	-	.	ID=BSUD.2725.2.p1.exon10;Parent=BSUD.2725.2.p1
contig_175	transdecoder	CDS	3303297	3303462	.	-	1	ID=cds.BSUD.2725.2.p1;Parent=BSUD.2725.2.p1
contig_175	transdecoder	exon	3302335	3302549	.	-	.	ID=BSUD.2725.2.p1.exon11;Parent=BSUD.2725.2.p1
contig_175	transdecoder	CDS	3302335	3302549	.	-	0	ID=cds.BSUD.2725.2.p1;Parent=BSUD.2725.2.p1
contig_175	transdecoder	exon	3301683	3301924	.	-	.	ID=BSUD.2725.2.p1.exon12;Parent=BSUD.2725.2.p1
contig_175	transdecoder	CDS	3301683	3301924	.	-	1	ID=cds.BSUD.2725.2.p1;Parent=BSUD.2725.2.p1
contig_175	transdecoder	exon	3300744	3300898	.	-	.	ID=BSUD.2725.2.p1.exon13;Parent=BSUD.2725.2.p1
contig_175	transdecoder	CDS	3300819	3300898	.	-	2	ID=cds.BSUD.2725.2.p1;Parent=BSUD.2725.2.p1
contig_175	transdecoder	three_prime_UTR	3300744	3300818	.	-	.	ID=BSUD.2725.2.p1.utr3p1;Parent=BSUD.2725.2.p1
contig_175	transdecoder	mRNA	3300744	3317080	.	-	.	ID=BSUD.2725.3.p1;Parent=BSUD.2725;Interpro=IPR001094 (Flavodoxin-like)---IPR001433 (Oxidoreductase FAD/NAD(P)-binding)---IPR001709 (Flavoprotein pyridine nucleotide cytochrome reductase)---IPR003097 (Sulfite reductase [NADPH] flavoprotein alpha-component-like, FAD-binding)---IPR008254 (Flavodoxin/nitric oxide synthase)---IPR017927 (FAD-binding domain, ferredoxin reductase-type)---IPR017938 (Riboflavin synthase-like beta-barrel)---IPR023173 (NADPH-cytochrome p450 reductase, FAD-binding, alpha-helical domain superfamily)---IPR029039 (Flavoprotein-like superfamily)---IPR039261 (Ferredoxin-NADP reductase (FNR), nucleotide-binding domain)
contig_175	transdecoder	five_prime_UTR	3316884	3317080	.	-	.	ID=BSUD.2725.3.p1.utr5p1;Parent=BSUD.2725.3.p1
contig_175	transdecoder	five_prime_UTR	3315967	3316042	.	-	.	ID=BSUD.2725.3.p1.utr5p2;Parent=BSUD.2725.3.p1
contig_175	transdecoder	five_prime_UTR	3310090	3310099	.	-	.	ID=BSUD.2725.3.p1.utr5p3;Parent=BSUD.2725.3.p1
contig_175	transdecoder	exon	3316884	3317080	.	-	.	ID=BSUD.2725.3.p1.exon1;Parent=BSUD.2725.3.p1
contig_175	transdecoder	exon	3315967	3316042	.	-	.	ID=BSUD.2725.3.p1.exon2;Parent=BSUD.2725.3.p1
contig_175	transdecoder	exon	3309937	3310099	.	-	.	ID=BSUD.2725.3.p1.exon3;Parent=BSUD.2725.3.p1
contig_175	transdecoder	CDS	3309937	3310089	.	-	0	ID=cds.BSUD.2725.3.p1;Parent=BSUD.2725.3.p1
contig_175	transdecoder	exon	3309316	3309466	.	-	.	ID=BSUD.2725.3.p1.exon4;Parent=BSUD.2725.3.p1
contig_175	transdecoder	CDS	3309316	3309466	.	-	0	ID=cds.BSUD.2725.3.p1;Parent=BSUD.2725.3.p1
contig_175	transdecoder	exon	3308690	3308807	.	-	.	ID=BSUD.2725.3.p1.exon5;Parent=BSUD.2725.3.p1
contig_175	transdecoder	CDS	3308690	3308807	.	-	2	ID=cds.BSUD.2725.3.p1;Parent=BSUD.2725.3.p1
contig_175	transdecoder	exon	3307942	3308425	.	-	.	ID=BSUD.2725.3.p1.exon6;Parent=BSUD.2725.3.p1
contig_175	transdecoder	CDS	3307942	3308425	.	-	1	ID=cds.BSUD.2725.3.p1;Parent=BSUD.2725.3.p1
contig_175	transdecoder	exon	3307693	3307833	.	-	.	ID=BSUD.2725.3.p1.exon7;Parent=BSUD.2725.3.p1
contig_175	transdecoder	CDS	3307693	3307833	.	-	0	ID=cds.BSUD.2725.3.p1;Parent=BSUD.2725.3.p1
contig_175	transdecoder	exon	3307202	3307287	.	-	.	ID=BSUD.2725.3.p1.exon8;Parent=BSUD.2725.3.p1
contig_175	transdecoder	CDS	3307202	3307287	.	-	0	ID=cds.BSUD.2725.3.p1;Parent=BSUD.2725.3.p1
contig_175	transdecoder	exon	3304323	3304479	.	-	.	ID=BSUD.2725.3.p1.exon9;Parent=BSUD.2725.3.p1
contig_175	transdecoder	CDS	3304323	3304479	.	-	1	ID=cds.BSUD.2725.3.p1;Parent=BSUD.2725.3.p1
contig_175	transdecoder	exon	3303969	3304149	.	-	.	ID=BSUD.2725.3.p1.exon10;Parent=BSUD.2725.3.p1
contig_175	transdecoder	CDS	3303969	3304149	.	-	0	ID=cds.BSUD.2725.3.p1;Parent=BSUD.2725.3.p1
contig_175	transdecoder	exon	3303684	3303726	.	-	.	ID=BSUD.2725.3.p1.exon11;Parent=BSUD.2725.3.p1
contig_175	transdecoder	CDS	3303684	3303726	.	-	2	ID=cds.BSUD.2725.3.p1;Parent=BSUD.2725.3.p1
contig_175	transdecoder	exon	3303297	3303462	.	-	.	ID=BSUD.2725.3.p1.exon12;Parent=BSUD.2725.3.p1
contig_175	transdecoder	CDS	3303297	3303462	.	-	1	ID=cds.BSUD.2725.3.p1;Parent=BSUD.2725.3.p1
contig_175	transdecoder	exon	3302335	3302549	.	-	.	ID=BSUD.2725.3.p1.exon13;Parent=BSUD.2725.3.p1
contig_175	transdecoder	CDS	3302335	3302549	.	-	0	ID=cds.BSUD.2725.3.p1;Parent=BSUD.2725.3.p1
contig_175	transdecoder	exon	3301683	3301924	.	-	.	ID=BSUD.2725.3.p1.exon14;Parent=BSUD.2725.3.p1
contig_175	transdecoder	CDS	3301683	3301924	.	-	1	ID=cds.BSUD.2725.3.p1;Parent=BSUD.2725.3.p1
contig_175	transdecoder	exon	3300744	3300898	.	-	.	ID=BSUD.2725.3.p1.exon15;Parent=BSUD.2725.3.p1
contig_175	transdecoder	CDS	3300819	3300898	.	-	2	ID=cds.BSUD.2725.3.p1;Parent=BSUD.2725.3.p1
contig_175	transdecoder	three_prime_UTR	3300744	3300818	.	-	.	ID=BSUD.2725.3.p1.utr3p1;Parent=BSUD.2725.3.p1
contig_175	transdecoder	gene	3312433	3323253	.	+	.	ID=BSUD.2726;Interpro=IPR002347 (Short-chain dehydrogenase/reductase SDR)---IPR020904 (Short-chain dehydrogenase/reductase, conserved site)---IPR036291 (NAD(P)-binding domain superfamily)
contig_175	transdecoder	mRNA	3312433	3323250	.	+	.	ID=BSUD.2726.1.p1;Parent=BSUD.2726;Interpro=IPR002347 (Short-chain dehydrogenase/reductase SDR)---IPR020904 (Short-chain dehydrogenase/reductase, conserved site)---IPR036291 (NAD(P)-binding domain superfamily)
contig_175	transdecoder	five_prime_UTR	3312433	3312618	.	+	.	ID=BSUD.2726.1.p1.utr5p1;Parent=BSUD.2726.1.p1
contig_175	transdecoder	five_prime_UTR	3320906	3321065	.	+	.	ID=BSUD.2726.1.p1.utr5p2;Parent=BSUD.2726.1.p1
contig_175	transdecoder	exon	3312433	3312618	.	+	.	ID=BSUD.2726.1.p1.exon1;Parent=BSUD.2726.1.p1
contig_175	transdecoder	exon	3320906	3321081	.	+	.	ID=BSUD.2726.1.p1.exon2;Parent=BSUD.2726.1.p1
contig_175	transdecoder	CDS	3321066	3321081	.	+	0	ID=cds.BSUD.2726.1.p1;Parent=BSUD.2726.1.p1
contig_175	transdecoder	exon	3321748	3323250	.	+	.	ID=BSUD.2726.1.p1.exon3;Parent=BSUD.2726.1.p1
contig_175	transdecoder	CDS	3321748	3322409	.	+	2	ID=cds.BSUD.2726.1.p1;Parent=BSUD.2726.1.p1
contig_175	transdecoder	three_prime_UTR	3322410	3323250	.	+	.	ID=BSUD.2726.1.p1.utr3p1;Parent=BSUD.2726.1.p1
contig_175	transdecoder	mRNA	3312457	3323253	.	+	.	ID=BSUD.2726.2.p1;Parent=BSUD.2726;Interpro=IPR002347 (Short-chain dehydrogenase/reductase SDR)---IPR020904 (Short-chain dehydrogenase/reductase, conserved site)---IPR036291 (NAD(P)-binding domain superfamily)
contig_175	transdecoder	five_prime_UTR	3312457	3312618	.	+	.	ID=BSUD.2726.2.p1.utr5p1;Parent=BSUD.2726.2.p1
contig_175	transdecoder	five_prime_UTR	3320002	3320114	.	+	.	ID=BSUD.2726.2.p1.utr5p2;Parent=BSUD.2726.2.p1
contig_175	transdecoder	exon	3312457	3312618	.	+	.	ID=BSUD.2726.2.p1.exon1;Parent=BSUD.2726.2.p1
contig_175	transdecoder	exon	3320002	3320257	.	+	.	ID=BSUD.2726.2.p1.exon2;Parent=BSUD.2726.2.p1
contig_175	transdecoder	CDS	3320115	3320257	.	+	0	ID=cds.BSUD.2726.2.p1;Parent=BSUD.2726.2.p1
contig_175	transdecoder	exon	3320906	3321081	.	+	.	ID=BSUD.2726.2.p1.exon3;Parent=BSUD.2726.2.p1
contig_175	transdecoder	CDS	3320906	3321081	.	+	1	ID=cds.BSUD.2726.2.p1;Parent=BSUD.2726.2.p1
contig_175	transdecoder	exon	3321748	3323253	.	+	.	ID=BSUD.2726.2.p1.exon4;Parent=BSUD.2726.2.p1
contig_175	transdecoder	CDS	3321748	3322409	.	+	2	ID=cds.BSUD.2726.2.p1;Parent=BSUD.2726.2.p1
contig_175	transdecoder	three_prime_UTR	3322410	3323253	.	+	.	ID=BSUD.2726.2.p1.utr3p1;Parent=BSUD.2726.2.p1
contig_175	transdecoder	mRNA	3318954	3323252	.	+	.	ID=BSUD.2726.3.p1;Parent=BSUD.2726;Interpro=IPR002347 (Short-chain dehydrogenase/reductase SDR)---IPR020904 (Short-chain dehydrogenase/reductase, conserved site)---IPR036291 (NAD(P)-binding domain superfamily)
contig_175	transdecoder	five_prime_UTR	3318954	3319126	.	+	.	ID=BSUD.2726.3.p1.utr5p1;Parent=BSUD.2726.3.p1
contig_175	transdecoder	five_prime_UTR	3320002	3320114	.	+	.	ID=BSUD.2726.3.p1.utr5p2;Parent=BSUD.2726.3.p1
contig_175	transdecoder	exon	3318954	3319126	.	+	.	ID=BSUD.2726.3.p1.exon1;Parent=BSUD.2726.3.p1
contig_175	transdecoder	exon	3320002	3320257	.	+	.	ID=BSUD.2726.3.p1.exon2;Parent=BSUD.2726.3.p1
contig_175	transdecoder	CDS	3320115	3320257	.	+	0	ID=cds.BSUD.2726.3.p1;Parent=BSUD.2726.3.p1
contig_175	transdecoder	exon	3320906	3321081	.	+	.	ID=BSUD.2726.3.p1.exon3;Parent=BSUD.2726.3.p1
contig_175	transdecoder	CDS	3320906	3321081	.	+	1	ID=cds.BSUD.2726.3.p1;Parent=BSUD.2726.3.p1
contig_175	transdecoder	exon	3321748	3323252	.	+	.	ID=BSUD.2726.3.p1.exon4;Parent=BSUD.2726.3.p1
contig_175	transdecoder	CDS	3321748	3322409	.	+	2	ID=cds.BSUD.2726.3.p1;Parent=BSUD.2726.3.p1
contig_175	transdecoder	three_prime_UTR	3322410	3323252	.	+	.	ID=BSUD.2726.3.p1.utr3p1;Parent=BSUD.2726.3.p1
contig_175	transdecoder	mRNA	3319011	3323252	.	+	.	ID=BSUD.2726.4.p1;Parent=BSUD.2726;Interpro=IPR002347 (Short-chain dehydrogenase/reductase SDR)---IPR020904 (Short-chain dehydrogenase/reductase, conserved site)---IPR036291 (NAD(P)-binding domain superfamily)
contig_175	transdecoder	five_prime_UTR	3319011	3320114	.	+	.	ID=BSUD.2726.4.p1.utr5p1;Parent=BSUD.2726.4.p1
contig_175	transdecoder	exon	3319011	3320257	.	+	.	ID=BSUD.2726.4.p1.exon1;Parent=BSUD.2726.4.p1
contig_175	transdecoder	CDS	3320115	3320257	.	+	0	ID=cds.BSUD.2726.4.p1;Parent=BSUD.2726.4.p1
contig_175	transdecoder	exon	3320906	3321081	.	+	.	ID=BSUD.2726.4.p1.exon2;Parent=BSUD.2726.4.p1
contig_175	transdecoder	CDS	3320906	3321081	.	+	1	ID=cds.BSUD.2726.4.p1;Parent=BSUD.2726.4.p1
contig_175	transdecoder	exon	3321748	3323252	.	+	.	ID=BSUD.2726.4.p1.exon3;Parent=BSUD.2726.4.p1
contig_175	transdecoder	CDS	3321748	3322409	.	+	2	ID=cds.BSUD.2726.4.p1;Parent=BSUD.2726.4.p1
contig_175	transdecoder	three_prime_UTR	3322410	3323252	.	+	.	ID=BSUD.2726.4.p1.utr3p1;Parent=BSUD.2726.4.p1
contig_175	tRNAscan-SE	pseudogene_tRNA	3331178	3331246	24.0	+	.	ID=contig_175.trna30;Name=contig_175.tRNA30-GlyTCC;isotype=Gly;anticodon=TCC;gene_biotype=pseudogene
contig_175	tRNAscan-SE	exon	3331178	3331246	.	+	.	ID=contig_175.trna30.exon1;Parent=contig_175.trna30
contig_175	transdecoder	gene	3338880	3340959	.	+	.	ID=BSUD.2731;Interpro=NA
contig_175	transdecoder	mRNA	3338880	3340959	.	+	.	ID=BSUD.2731.1.p1;Parent=BSUD.2731;Interpro=NA
contig_175	transdecoder	exon	3338880	3340959	.	+	.	ID=BSUD.2731.1.p1.exon1;Parent=BSUD.2731.1.p1
contig_175	transdecoder	CDS	3338881	3339288	.	+	0	ID=cds.BSUD.2731.1.p1;Parent=BSUD.2731.1.p1
contig_175	transdecoder	three_prime_UTR	3339289	3340959	.	+	.	ID=BSUD.2731.1.p1.utr3p1;Parent=BSUD.2731.1.p1
contig_175	transdecoder	mRNA	3338880	3340957	.	+	.	ID=BSUD.2731.2.p1;Parent=BSUD.2731;Interpro=NA
contig_175	transdecoder	exon	3338880	3339166	.	+	.	ID=BSUD.2731.2.p1.exon1;Parent=BSUD.2731.2.p1
contig_175	transdecoder	CDS	3338881	3339166	.	+	0	ID=cds.BSUD.2731.2.p1;Parent=BSUD.2731.2.p1
contig_175	transdecoder	exon	3339242	3339385	.	+	.	ID=BSUD.2731.2.p1.exon2;Parent=BSUD.2731.2.p1
contig_175	transdecoder	CDS	3339242	3339288	.	+	2	ID=cds.BSUD.2731.2.p1;Parent=BSUD.2731.2.p1
contig_175	transdecoder	exon	3339449	3340647	.	+	.	ID=BSUD.2731.2.p1.exon3;Parent=BSUD.2731.2.p1
contig_175	transdecoder	exon	3340797	3340957	.	+	.	ID=BSUD.2731.2.p1.exon4;Parent=BSUD.2731.2.p1
contig_175	transdecoder	three_prime_UTR	3339289	3339385	.	+	.	ID=BSUD.2731.2.p1.utr3p1;Parent=BSUD.2731.2.p1
contig_175	transdecoder	three_prime_UTR	3339449	3340647	.	+	.	ID=BSUD.2731.2.p1.utr3p2;Parent=BSUD.2731.2.p1
contig_175	transdecoder	three_prime_UTR	3340797	3340957	.	+	.	ID=BSUD.2731.2.p1.utr3p3;Parent=BSUD.2731.2.p1
contig_175	transdecoder	gene	3350385	3353268	.	+	.	ID=BSUD.2732;Interpro=NA
contig_175	transdecoder	mRNA	3350385	3353268	.	+	.	ID=BSUD.2732.1.p1;Parent=BSUD.2732;Interpro=NA
contig_175	transdecoder	five_prime_UTR	3350385	3352778	.	+	.	ID=BSUD.2732.1.p1.utr5p1;Parent=BSUD.2732.1.p1
contig_175	transdecoder	exon	3350385	3353268	.	+	.	ID=BSUD.2732.1.p1.exon1;Parent=BSUD.2732.1.p1
contig_175	transdecoder	CDS	3352779	3353267	.	+	0	ID=cds.BSUD.2732.1.p1;Parent=BSUD.2732.1.p1
contig_175	transdecoder	gene	3354142	3402621	.	-	.	ID=BSUD.2733;Interpro=IPR011701 (Major facilitator superfamily)---IPR020846 (Major facilitator superfamily domain)---IPR036259 (MFS transporter superfamily)
contig_175	transdecoder	mRNA	3354142	3402621	.	-	.	ID=BSUD.2733.1.p1;Parent=BSUD.2733;Interpro=IPR011701 (Major facilitator superfamily)---IPR020846 (Major facilitator superfamily domain)---IPR036259 (MFS transporter superfamily)
contig_175	transdecoder	five_prime_UTR	3402306	3402621	.	-	.	ID=BSUD.2733.1.p1.utr5p1;Parent=BSUD.2733.1.p1
contig_175	transdecoder	five_prime_UTR	3378061	3378088	.	-	.	ID=BSUD.2733.1.p1.utr5p2;Parent=BSUD.2733.1.p1
contig_175	transdecoder	exon	3402306	3402621	.	-	.	ID=BSUD.2733.1.p1.exon1;Parent=BSUD.2733.1.p1
contig_175	transdecoder	exon	3377997	3378088	.	-	.	ID=BSUD.2733.1.p1.exon2;Parent=BSUD.2733.1.p1
contig_175	transdecoder	CDS	3377997	3378060	.	-	0	ID=cds.BSUD.2733.1.p1;Parent=BSUD.2733.1.p1
contig_175	transdecoder	exon	3364160	3364301	.	-	.	ID=BSUD.2733.1.p1.exon3;Parent=BSUD.2733.1.p1
contig_175	transdecoder	CDS	3364160	3364301	.	-	2	ID=cds.BSUD.2733.1.p1;Parent=BSUD.2733.1.p1
contig_175	transdecoder	exon	3362907	3363018	.	-	.	ID=BSUD.2733.1.p1.exon4;Parent=BSUD.2733.1.p1
contig_175	transdecoder	CDS	3362907	3363018	.	-	1	ID=cds.BSUD.2733.1.p1;Parent=BSUD.2733.1.p1
contig_175	transdecoder	exon	3362188	3362265	.	-	.	ID=BSUD.2733.1.p1.exon5;Parent=BSUD.2733.1.p1
contig_175	transdecoder	CDS	3362188	3362265	.	-	0	ID=cds.BSUD.2733.1.p1;Parent=BSUD.2733.1.p1
contig_175	transdecoder	exon	3360805	3360960	.	-	.	ID=BSUD.2733.1.p1.exon6;Parent=BSUD.2733.1.p1
contig_175	transdecoder	CDS	3360805	3360960	.	-	0	ID=cds.BSUD.2733.1.p1;Parent=BSUD.2733.1.p1
contig_175	transdecoder	exon	3360423	3360510	.	-	.	ID=BSUD.2733.1.p1.exon7;Parent=BSUD.2733.1.p1
contig_175	transdecoder	CDS	3360423	3360510	.	-	0	ID=cds.BSUD.2733.1.p1;Parent=BSUD.2733.1.p1
contig_175	transdecoder	exon	3360234	3360320	.	-	.	ID=BSUD.2733.1.p1.exon8;Parent=BSUD.2733.1.p1
contig_175	transdecoder	CDS	3360234	3360320	.	-	2	ID=cds.BSUD.2733.1.p1;Parent=BSUD.2733.1.p1
contig_175	transdecoder	exon	3359984	3360117	.	-	.	ID=BSUD.2733.1.p1.exon9;Parent=BSUD.2733.1.p1
contig_175	transdecoder	CDS	3359984	3360117	.	-	2	ID=cds.BSUD.2733.1.p1;Parent=BSUD.2733.1.p1
contig_175	transdecoder	exon	3359389	3359535	.	-	.	ID=BSUD.2733.1.p1.exon10;Parent=BSUD.2733.1.p1
contig_175	transdecoder	CDS	3359389	3359535	.	-	0	ID=cds.BSUD.2733.1.p1;Parent=BSUD.2733.1.p1
contig_175	transdecoder	exon	3359164	3359296	.	-	.	ID=BSUD.2733.1.p1.exon11;Parent=BSUD.2733.1.p1
contig_175	transdecoder	CDS	3359164	3359296	.	-	0	ID=cds.BSUD.2733.1.p1;Parent=BSUD.2733.1.p1
contig_175	transdecoder	exon	3358100	3358341	.	-	.	ID=BSUD.2733.1.p1.exon12;Parent=BSUD.2733.1.p1
contig_175	transdecoder	CDS	3358100	3358341	.	-	2	ID=cds.BSUD.2733.1.p1;Parent=BSUD.2733.1.p1
contig_175	transdecoder	exon	3354142	3357409	.	-	.	ID=BSUD.2733.1.p1.exon13;Parent=BSUD.2733.1.p1
contig_175	transdecoder	CDS	3357221	3357409	.	-	0	ID=cds.BSUD.2733.1.p1;Parent=BSUD.2733.1.p1
contig_175	transdecoder	three_prime_UTR	3354142	3357220	.	-	.	ID=BSUD.2733.1.p1.utr3p1;Parent=BSUD.2733.1.p1
contig_175	transdecoder	mRNA	3354142	3364949	.	-	.	ID=BSUD.2733.2.p1;Parent=BSUD.2733;Interpro=IPR011701 (Major facilitator superfamily)---IPR020846 (Major facilitator superfamily domain)---IPR036259 (MFS transporter superfamily)
contig_175	transdecoder	five_prime_UTR	3364852	3364949	.	-	.	ID=BSUD.2733.2.p1.utr5p1;Parent=BSUD.2733.2.p1
contig_175	transdecoder	exon	3364839	3364949	.	-	.	ID=BSUD.2733.2.p1.exon1;Parent=BSUD.2733.2.p1
contig_175	transdecoder	CDS	3364839	3364851	.	-	0	ID=cds.BSUD.2733.2.p1;Parent=BSUD.2733.2.p1
contig_175	transdecoder	exon	3364160	3364301	.	-	.	ID=BSUD.2733.2.p1.exon2;Parent=BSUD.2733.2.p1
contig_175	transdecoder	CDS	3364160	3364301	.	-	2	ID=cds.BSUD.2733.2.p1;Parent=BSUD.2733.2.p1
contig_175	transdecoder	exon	3362907	3363018	.	-	.	ID=BSUD.2733.2.p1.exon3;Parent=BSUD.2733.2.p1
contig_175	transdecoder	CDS	3362907	3363018	.	-	1	ID=cds.BSUD.2733.2.p1;Parent=BSUD.2733.2.p1
contig_175	transdecoder	exon	3362188	3362265	.	-	.	ID=BSUD.2733.2.p1.exon4;Parent=BSUD.2733.2.p1
contig_175	transdecoder	CDS	3362188	3362265	.	-	0	ID=cds.BSUD.2733.2.p1;Parent=BSUD.2733.2.p1
contig_175	transdecoder	exon	3360805	3360960	.	-	.	ID=BSUD.2733.2.p1.exon5;Parent=BSUD.2733.2.p1
contig_175	transdecoder	CDS	3360805	3360960	.	-	0	ID=cds.BSUD.2733.2.p1;Parent=BSUD.2733.2.p1
contig_175	transdecoder	exon	3360423	3360510	.	-	.	ID=BSUD.2733.2.p1.exon6;Parent=BSUD.2733.2.p1
contig_175	transdecoder	CDS	3360423	3360510	.	-	0	ID=cds.BSUD.2733.2.p1;Parent=BSUD.2733.2.p1
contig_175	transdecoder	exon	3360234	3360320	.	-	.	ID=BSUD.2733.2.p1.exon7;Parent=BSUD.2733.2.p1
contig_175	transdecoder	CDS	3360234	3360320	.	-	2	ID=cds.BSUD.2733.2.p1;Parent=BSUD.2733.2.p1
contig_175	transdecoder	exon	3359984	3360117	.	-	.	ID=BSUD.2733.2.p1.exon8;Parent=BSUD.2733.2.p1
contig_175	transdecoder	CDS	3359984	3360117	.	-	2	ID=cds.BSUD.2733.2.p1;Parent=BSUD.2733.2.p1
contig_175	transdecoder	exon	3359389	3359535	.	-	.	ID=BSUD.2733.2.p1.exon9;Parent=BSUD.2733.2.p1
contig_175	transdecoder	CDS	3359389	3359535	.	-	0	ID=cds.BSUD.2733.2.p1;Parent=BSUD.2733.2.p1
contig_175	transdecoder	exon	3359164	3359296	.	-	.	ID=BSUD.2733.2.p1.exon10;Parent=BSUD.2733.2.p1
contig_175	transdecoder	CDS	3359164	3359296	.	-	0	ID=cds.BSUD.2733.2.p1;Parent=BSUD.2733.2.p1
contig_175	transdecoder	exon	3358100	3358341	.	-	.	ID=BSUD.2733.2.p1.exon11;Parent=BSUD.2733.2.p1
contig_175	transdecoder	CDS	3358100	3358341	.	-	2	ID=cds.BSUD.2733.2.p1;Parent=BSUD.2733.2.p1
contig_175	transdecoder	exon	3354142	3357409	.	-	.	ID=BSUD.2733.2.p1.exon12;Parent=BSUD.2733.2.p1
contig_175	transdecoder	CDS	3357221	3357409	.	-	0	ID=cds.BSUD.2733.2.p1;Parent=BSUD.2733.2.p1
contig_175	transdecoder	three_prime_UTR	3354142	3357220	.	-	.	ID=BSUD.2733.2.p1.utr3p1;Parent=BSUD.2733.2.p1
contig_175	transdecoder	mRNA	3354142	3402418	.	-	.	ID=BSUD.2733.3.p1;Parent=BSUD.2733;Interpro=IPR011701 (Major facilitator superfamily)---IPR020846 (Major facilitator superfamily domain)---IPR036259 (MFS transporter superfamily)
contig_175	transdecoder	five_prime_UTR	3402306	3402418	.	-	.	ID=BSUD.2733.3.p1.utr5p1;Parent=BSUD.2733.3.p1
contig_175	transdecoder	five_prime_UTR	3378061	3378086	.	-	.	ID=BSUD.2733.3.p1.utr5p2;Parent=BSUD.2733.3.p1
contig_175	transdecoder	exon	3402306	3402418	.	-	.	ID=BSUD.2733.3.p1.exon1;Parent=BSUD.2733.3.p1
contig_175	transdecoder	exon	3377997	3378086	.	-	.	ID=BSUD.2733.3.p1.exon2;Parent=BSUD.2733.3.p1
contig_175	transdecoder	CDS	3377997	3378060	.	-	0	ID=cds.BSUD.2733.3.p1;Parent=BSUD.2733.3.p1
contig_175	transdecoder	exon	3364160	3364301	.	-	.	ID=BSUD.2733.3.p1.exon3;Parent=BSUD.2733.3.p1
contig_175	transdecoder	CDS	3364160	3364301	.	-	2	ID=cds.BSUD.2733.3.p1;Parent=BSUD.2733.3.p1
contig_175	transdecoder	exon	3362907	3363018	.	-	.	ID=BSUD.2733.3.p1.exon4;Parent=BSUD.2733.3.p1
contig_175	transdecoder	CDS	3362907	3363018	.	-	1	ID=cds.BSUD.2733.3.p1;Parent=BSUD.2733.3.p1
contig_175	transdecoder	exon	3362188	3362265	.	-	.	ID=BSUD.2733.3.p1.exon5;Parent=BSUD.2733.3.p1
contig_175	transdecoder	CDS	3362188	3362265	.	-	0	ID=cds.BSUD.2733.3.p1;Parent=BSUD.2733.3.p1
contig_175	transdecoder	exon	3360805	3360960	.	-	.	ID=BSUD.2733.3.p1.exon6;Parent=BSUD.2733.3.p1
contig_175	transdecoder	CDS	3360805	3360960	.	-	0	ID=cds.BSUD.2733.3.p1;Parent=BSUD.2733.3.p1
contig_175	transdecoder	exon	3360423	3360510	.	-	.	ID=BSUD.2733.3.p1.exon7;Parent=BSUD.2733.3.p1
contig_175	transdecoder	CDS	3360423	3360510	.	-	0	ID=cds.BSUD.2733.3.p1;Parent=BSUD.2733.3.p1
contig_175	transdecoder	exon	3360234	3360320	.	-	.	ID=BSUD.2733.3.p1.exon8;Parent=BSUD.2733.3.p1
contig_175	transdecoder	CDS	3360234	3360320	.	-	2	ID=cds.BSUD.2733.3.p1;Parent=BSUD.2733.3.p1
contig_175	transdecoder	exon	3359984	3360117	.	-	.	ID=BSUD.2733.3.p1.exon9;Parent=BSUD.2733.3.p1
contig_175	transdecoder	CDS	3359984	3360117	.	-	2	ID=cds.BSUD.2733.3.p1;Parent=BSUD.2733.3.p1
contig_175	transdecoder	exon	3359389	3359535	.	-	.	ID=BSUD.2733.3.p1.exon10;Parent=BSUD.2733.3.p1
contig_175	transdecoder	CDS	3359389	3359535	.	-	0	ID=cds.BSUD.2733.3.p1;Parent=BSUD.2733.3.p1
contig_175	transdecoder	exon	3359164	3359296	.	-	.	ID=BSUD.2733.3.p1.exon11;Parent=BSUD.2733.3.p1
contig_175	transdecoder	CDS	3359164	3359296	.	-	0	ID=cds.BSUD.2733.3.p1;Parent=BSUD.2733.3.p1
contig_175	transdecoder	exon	3358100	3358341	.	-	.	ID=BSUD.2733.3.p1.exon12;Parent=BSUD.2733.3.p1
contig_175	transdecoder	CDS	3358100	3358341	.	-	2	ID=cds.BSUD.2733.3.p1;Parent=BSUD.2733.3.p1
contig_175	transdecoder	exon	3354142	3357409	.	-	.	ID=BSUD.2733.3.p1.exon13;Parent=BSUD.2733.3.p1
contig_175	transdecoder	CDS	3357221	3357409	.	-	0	ID=cds.BSUD.2733.3.p1;Parent=BSUD.2733.3.p1
contig_175	transdecoder	three_prime_UTR	3354142	3357220	.	-	.	ID=BSUD.2733.3.p1.utr3p1;Parent=BSUD.2733.3.p1
contig_175	transdecoder	mRNA	3354142	3381043	.	-	.	ID=BSUD.2733.4.p1;Parent=BSUD.2733;Interpro=IPR011701 (Major facilitator superfamily)---IPR020846 (Major facilitator superfamily domain)---IPR036259 (MFS transporter superfamily)
contig_175	transdecoder	five_prime_UTR	3380693	3381043	.	-	.	ID=BSUD.2733.4.p1.utr5p1;Parent=BSUD.2733.4.p1
contig_175	transdecoder	five_prime_UTR	3378061	3378088	.	-	.	ID=BSUD.2733.4.p1.utr5p2;Parent=BSUD.2733.4.p1
contig_175	transdecoder	exon	3380693	3381043	.	-	.	ID=BSUD.2733.4.p1.exon1;Parent=BSUD.2733.4.p1
contig_175	transdecoder	exon	3377997	3378088	.	-	.	ID=BSUD.2733.4.p1.exon2;Parent=BSUD.2733.4.p1
contig_175	transdecoder	CDS	3377997	3378060	.	-	0	ID=cds.BSUD.2733.4.p1;Parent=BSUD.2733.4.p1
contig_175	transdecoder	exon	3364160	3364301	.	-	.	ID=BSUD.2733.4.p1.exon3;Parent=BSUD.2733.4.p1
contig_175	transdecoder	CDS	3364160	3364301	.	-	2	ID=cds.BSUD.2733.4.p1;Parent=BSUD.2733.4.p1
contig_175	transdecoder	exon	3362907	3363018	.	-	.	ID=BSUD.2733.4.p1.exon4;Parent=BSUD.2733.4.p1
contig_175	transdecoder	CDS	3362907	3363018	.	-	1	ID=cds.BSUD.2733.4.p1;Parent=BSUD.2733.4.p1
contig_175	transdecoder	exon	3362188	3362265	.	-	.	ID=BSUD.2733.4.p1.exon5;Parent=BSUD.2733.4.p1
contig_175	transdecoder	CDS	3362188	3362265	.	-	0	ID=cds.BSUD.2733.4.p1;Parent=BSUD.2733.4.p1
contig_175	transdecoder	exon	3360805	3360960	.	-	.	ID=BSUD.2733.4.p1.exon6;Parent=BSUD.2733.4.p1
contig_175	transdecoder	CDS	3360805	3360960	.	-	0	ID=cds.BSUD.2733.4.p1;Parent=BSUD.2733.4.p1
contig_175	transdecoder	exon	3360423	3360510	.	-	.	ID=BSUD.2733.4.p1.exon7;Parent=BSUD.2733.4.p1
contig_175	transdecoder	CDS	3360423	3360510	.	-	0	ID=cds.BSUD.2733.4.p1;Parent=BSUD.2733.4.p1
contig_175	transdecoder	exon	3360234	3360320	.	-	.	ID=BSUD.2733.4.p1.exon8;Parent=BSUD.2733.4.p1
contig_175	transdecoder	CDS	3360234	3360320	.	-	2	ID=cds.BSUD.2733.4.p1;Parent=BSUD.2733.4.p1
contig_175	transdecoder	exon	3359984	3360117	.	-	.	ID=BSUD.2733.4.p1.exon9;Parent=BSUD.2733.4.p1
contig_175	transdecoder	CDS	3359984	3360117	.	-	2	ID=cds.BSUD.2733.4.p1;Parent=BSUD.2733.4.p1
contig_175	transdecoder	exon	3359389	3359535	.	-	.	ID=BSUD.2733.4.p1.exon10;Parent=BSUD.2733.4.p1
contig_175	transdecoder	CDS	3359389	3359535	.	-	0	ID=cds.BSUD.2733.4.p1;Parent=BSUD.2733.4.p1
contig_175	transdecoder	exon	3359164	3359296	.	-	.	ID=BSUD.2733.4.p1.exon11;Parent=BSUD.2733.4.p1
contig_175	transdecoder	CDS	3359164	3359296	.	-	0	ID=cds.BSUD.2733.4.p1;Parent=BSUD.2733.4.p1
contig_175	transdecoder	exon	3358100	3358341	.	-	.	ID=BSUD.2733.4.p1.exon12;Parent=BSUD.2733.4.p1
contig_175	transdecoder	CDS	3358100	3358341	.	-	2	ID=cds.BSUD.2733.4.p1;Parent=BSUD.2733.4.p1
contig_175	transdecoder	exon	3354142	3357409	.	-	.	ID=BSUD.2733.4.p1.exon13;Parent=BSUD.2733.4.p1
contig_175	transdecoder	CDS	3357221	3357409	.	-	0	ID=cds.BSUD.2733.4.p1;Parent=BSUD.2733.4.p1
contig_175	transdecoder	three_prime_UTR	3354142	3357220	.	-	.	ID=BSUD.2733.4.p1.utr3p1;Parent=BSUD.2733.4.p1
contig_175	tRNAscan-SE	pseudogene_tRNA	3361296	3361367	28.0	+	.	ID=contig_175.trna31;Name=contig_175.tRNA31-UndetNNN;isotype=Undet;anticodon=NNN;gene_biotype=pseudogene
contig_175	tRNAscan-SE	exon	3361296	3361367	.	+	.	ID=contig_175.trna31.exon1;Parent=contig_175.trna31
contig_175	tRNAscan-SE	pseudogene_tRNA	3365570	3365638	22.1	-	.	ID=contig_175.trna42;Name=contig_175.tRNA42-GlyTCC;isotype=Gly;anticodon=TCC;gene_biotype=pseudogene
contig_175	tRNAscan-SE	exon	3365570	3365638	.	-	.	ID=contig_175.trna42.exon1;Parent=contig_175.trna42
contig_175	transdecoder	gene	3411103	3424821	.	-	.	ID=BSUD.2730;Interpro=NA
contig_175	transdecoder	mRNA	3411103	3424821	.	-	.	ID=BSUD.2730.1.p1;Parent=BSUD.2730;Interpro=NA
contig_175	transdecoder	five_prime_UTR	3424788	3424821	.	-	.	ID=BSUD.2730.1.p1.utr5p1;Parent=BSUD.2730.1.p1
contig_175	transdecoder	exon	3424634	3424821	.	-	.	ID=BSUD.2730.1.p1.exon1;Parent=BSUD.2730.1.p1
contig_175	transdecoder	CDS	3424634	3424787	.	-	0	ID=cds.BSUD.2730.1.p1;Parent=BSUD.2730.1.p1
contig_175	transdecoder	exon	3415940	3418240	.	-	.	ID=BSUD.2730.1.p1.exon2;Parent=BSUD.2730.1.p1
contig_175	transdecoder	CDS	3415940	3418240	.	-	2	ID=cds.BSUD.2730.1.p1;Parent=BSUD.2730.1.p1
contig_175	transdecoder	exon	3414475	3414604	.	-	.	ID=BSUD.2730.1.p1.exon3;Parent=BSUD.2730.1.p1
contig_175	transdecoder	CDS	3414475	3414604	.	-	2	ID=cds.BSUD.2730.1.p1;Parent=BSUD.2730.1.p1
contig_175	transdecoder	exon	3411103	3412725	.	-	.	ID=BSUD.2730.1.p1.exon4;Parent=BSUD.2730.1.p1
contig_175	transdecoder	CDS	3412551	3412725	.	-	1	ID=cds.BSUD.2730.1.p1;Parent=BSUD.2730.1.p1
contig_175	transdecoder	three_prime_UTR	3411103	3412550	.	-	.	ID=BSUD.2730.1.p1.utr3p1;Parent=BSUD.2730.1.p1
contig_175	transdecoder	gene	3443715	3462264	.	+	.	ID=BSUD.2734;Interpro=IPR000719 (Protein kinase domain)---IPR008271 (Serine/threonine-protein kinase, active site)---IPR011009 (Protein kinase-like domain superfamily)---IPR017441 (Protein kinase, ATP binding site)
contig_175	transdecoder	mRNA	3443715	3461868	.	+	.	ID=BSUD.2734.1.p1;Parent=BSUD.2734;Interpro=IPR000719 (Protein kinase domain)---IPR008271 (Serine/threonine-protein kinase, active site)---IPR011009 (Protein kinase-like domain superfamily)---IPR017441 (Protein kinase, ATP binding site)
contig_175	transdecoder	five_prime_UTR	3443715	3443932	.	+	.	ID=BSUD.2734.1.p1.utr5p1;Parent=BSUD.2734.1.p1
contig_175	transdecoder	exon	3443715	3444063	.	+	.	ID=BSUD.2734.1.p1.exon1;Parent=BSUD.2734.1.p1
contig_175	transdecoder	CDS	3443933	3444063	.	+	0	ID=cds.BSUD.2734.1.p1;Parent=BSUD.2734.1.p1
contig_175	transdecoder	exon	3449112	3449189	.	+	.	ID=BSUD.2734.1.p1.exon2;Parent=BSUD.2734.1.p1
contig_175	transdecoder	CDS	3449112	3449189	.	+	1	ID=cds.BSUD.2734.1.p1;Parent=BSUD.2734.1.p1
contig_175	transdecoder	exon	3451407	3451530	.	+	.	ID=BSUD.2734.1.p1.exon3;Parent=BSUD.2734.1.p1
contig_175	transdecoder	CDS	3451407	3451530	.	+	1	ID=cds.BSUD.2734.1.p1;Parent=BSUD.2734.1.p1
contig_175	transdecoder	exon	3452044	3452214	.	+	.	ID=BSUD.2734.1.p1.exon4;Parent=BSUD.2734.1.p1
contig_175	transdecoder	CDS	3452044	3452214	.	+	0	ID=cds.BSUD.2734.1.p1;Parent=BSUD.2734.1.p1
contig_175	transdecoder	exon	3453051	3453152	.	+	.	ID=BSUD.2734.1.p1.exon5;Parent=BSUD.2734.1.p1
contig_175	transdecoder	CDS	3453051	3453152	.	+	0	ID=cds.BSUD.2734.1.p1;Parent=BSUD.2734.1.p1
contig_175	transdecoder	exon	3453272	3453341	.	+	.	ID=BSUD.2734.1.p1.exon6;Parent=BSUD.2734.1.p1
contig_175	transdecoder	CDS	3453272	3453341	.	+	0	ID=cds.BSUD.2734.1.p1;Parent=BSUD.2734.1.p1
contig_175	transdecoder	exon	3458880	3459013	.	+	.	ID=BSUD.2734.1.p1.exon7;Parent=BSUD.2734.1.p1
contig_175	transdecoder	CDS	3458880	3459013	.	+	2	ID=cds.BSUD.2734.1.p1;Parent=BSUD.2734.1.p1
contig_175	transdecoder	exon	3459655	3461868	.	+	.	ID=BSUD.2734.1.p1.exon8;Parent=BSUD.2734.1.p1
contig_175	transdecoder	CDS	3459655	3459765	.	+	0	ID=cds.BSUD.2734.1.p1;Parent=BSUD.2734.1.p1
contig_175	transdecoder	three_prime_UTR	3459766	3461868	.	+	.	ID=BSUD.2734.1.p1.utr3p1;Parent=BSUD.2734.1.p1
contig_175	transdecoder	mRNA	3454009	3462264	.	+	.	ID=BSUD.2734.2.p2;Parent=BSUD.2734;Interpro=IPR000719 (Protein kinase domain)---IPR008271 (Serine/threonine-protein kinase, active site)---IPR011009 (Protein kinase-like domain superfamily)---IPR017441 (Protein kinase, ATP binding site)
contig_175	transdecoder	five_prime_UTR	3454009	3454326	.	+	.	ID=BSUD.2734.2.p2.utr5p1;Parent=BSUD.2734.2.p2
contig_175	transdecoder	five_prime_UTR	3454957	3454987	.	+	.	ID=BSUD.2734.2.p2.utr5p2;Parent=BSUD.2734.2.p2
contig_175	transdecoder	exon	3454009	3454326	.	+	.	ID=BSUD.2734.2.p2.exon1;Parent=BSUD.2734.2.p2
contig_175	transdecoder	exon	3454957	3455048	.	+	.	ID=BSUD.2734.2.p2.exon2;Parent=BSUD.2734.2.p2
contig_175	transdecoder	CDS	3454988	3455048	.	+	0	ID=cds.BSUD.2734.2.p2;Parent=BSUD.2734.2.p2
contig_175	transdecoder	exon	3455179	3455988	.	+	.	ID=BSUD.2734.2.p2.exon3;Parent=BSUD.2734.2.p2
contig_175	transdecoder	CDS	3455179	3455273	.	+	2	ID=cds.BSUD.2734.2.p2;Parent=BSUD.2734.2.p2
contig_175	transdecoder	exon	3458880	3459013	.	+	.	ID=BSUD.2734.2.p2.exon4;Parent=BSUD.2734.2.p2
contig_175	transdecoder	exon	3459655	3462264	.	+	.	ID=BSUD.2734.2.p2.exon5;Parent=BSUD.2734.2.p2
contig_175	transdecoder	three_prime_UTR	3455274	3455988	.	+	.	ID=BSUD.2734.2.p2.utr3p1;Parent=BSUD.2734.2.p2
contig_175	transdecoder	three_prime_UTR	3458880	3459013	.	+	.	ID=BSUD.2734.2.p2.utr3p2;Parent=BSUD.2734.2.p2
contig_175	transdecoder	three_prime_UTR	3459655	3462264	.	+	.	ID=BSUD.2734.2.p2.utr3p3;Parent=BSUD.2734.2.p2
contig_175	transdecoder	mRNA	3454229	3456738	.	+	.	ID=BSUD.2734.3.p1;Parent=BSUD.2734;Interpro=IPR000719 (Protein kinase domain)---IPR008271 (Serine/threonine-protein kinase, active site)---IPR011009 (Protein kinase-like domain superfamily)---IPR017441 (Protein kinase, ATP binding site)
contig_175	transdecoder	five_prime_UTR	3454229	3454326	.	+	.	ID=BSUD.2734.3.p1.utr5p1;Parent=BSUD.2734.3.p1
contig_175	transdecoder	five_prime_UTR	3454957	3455048	.	+	.	ID=BSUD.2734.3.p1.utr5p2;Parent=BSUD.2734.3.p1
contig_175	transdecoder	five_prime_UTR	3455179	3456256	.	+	.	ID=BSUD.2734.3.p1.utr5p3;Parent=BSUD.2734.3.p1
contig_175	transdecoder	exon	3454229	3454326	.	+	.	ID=BSUD.2734.3.p1.exon1;Parent=BSUD.2734.3.p1
contig_175	transdecoder	exon	3454957	3455048	.	+	.	ID=BSUD.2734.3.p1.exon2;Parent=BSUD.2734.3.p1
contig_175	transdecoder	exon	3455179	3456738	.	+	.	ID=BSUD.2734.3.p1.exon3;Parent=BSUD.2734.3.p1
contig_175	transdecoder	CDS	3456257	3456514	.	+	0	ID=cds.BSUD.2734.3.p1;Parent=BSUD.2734.3.p1
contig_175	transdecoder	three_prime_UTR	3456515	3456738	.	+	.	ID=BSUD.2734.3.p1.utr3p1;Parent=BSUD.2734.3.p1
contig_175	transdecoder	gene	3463991	3472501	.	+	.	ID=BSUD.2743;Interpro=IPR019266 (28S ribosomal protein S27, mitochondrial)---IPR034913 (MRPS27/PTCD2)
contig_175	transdecoder	mRNA	3463991	3472501	.	+	.	ID=BSUD.2743.1.p1;Parent=BSUD.2743;Interpro=IPR019266 (28S ribosomal protein S27, mitochondrial)---IPR034913 (MRPS27/PTCD2)
contig_175	transdecoder	five_prime_UTR	3463991	3464028	.	+	.	ID=BSUD.2743.1.p1.utr5p1;Parent=BSUD.2743.1.p1
contig_175	transdecoder	exon	3463991	3464187	.	+	.	ID=BSUD.2743.1.p1.exon1;Parent=BSUD.2743.1.p1
contig_175	transdecoder	CDS	3464029	3464187	.	+	0	ID=cds.BSUD.2743.1.p1;Parent=BSUD.2743.1.p1
contig_175	transdecoder	exon	3469827	3469972	.	+	.	ID=BSUD.2743.1.p1.exon2;Parent=BSUD.2743.1.p1
contig_175	transdecoder	CDS	3469827	3469972	.	+	0	ID=cds.BSUD.2743.1.p1;Parent=BSUD.2743.1.p1
contig_175	transdecoder	exon	3471092	3472501	.	+	.	ID=BSUD.2743.1.p1.exon3;Parent=BSUD.2743.1.p1
contig_175	transdecoder	CDS	3471092	3472181	.	+	1	ID=cds.BSUD.2743.1.p1;Parent=BSUD.2743.1.p1
contig_175	transdecoder	three_prime_UTR	3472182	3472501	.	+	.	ID=BSUD.2743.1.p1.utr3p1;Parent=BSUD.2743.1.p1
contig_175	transdecoder	gene	3473541	3503538	.	-	.	ID=BSUD.2744;Interpro=IPR000980 (SH2 domain)---IPR001217 (Transcription factor STAT)---IPR008967 (p53-like transcription factor, DNA-binding)---IPR012345 (STAT transcription factor, DNA-binding, N-terminal)---IPR013799 (STAT transcription factor, protein interaction)---IPR013800 (STAT transcription factor, all-alpha domain)---IPR013801 (STAT transcription factor, DNA-binding)---IPR015988 (STAT transcription factor, coiled coil)---IPR036535 (STAT transcription factor, N-terminal domain superfamily)---IPR036860 (SH2 domain superfamily)
contig_175	transdecoder	mRNA	3473541	3503538	.	-	.	ID=BSUD.2744.1.p1;Parent=BSUD.2744;Interpro=IPR000980 (SH2 domain)---IPR001217 (Transcription factor STAT)---IPR008967 (p53-like transcription factor, DNA-binding)---IPR012345 (STAT transcription factor, DNA-binding, N-terminal)---IPR013799 (STAT transcription factor, protein interaction)---IPR013800 (STAT transcription factor, all-alpha domain)---IPR013801 (STAT transcription factor, DNA-binding)---IPR015988 (STAT transcription factor, coiled coil)---IPR036535 (STAT transcription factor, N-terminal domain superfamily)---IPR036860 (SH2 domain superfamily)
contig_175	transdecoder	five_prime_UTR	3503420	3503538	.	-	.	ID=BSUD.2744.1.p1.utr5p1;Parent=BSUD.2744.1.p1
contig_175	transdecoder	five_prime_UTR	3500228	3500260	.	-	.	ID=BSUD.2744.1.p1.utr5p2;Parent=BSUD.2744.1.p1
contig_175	transdecoder	exon	3503420	3503538	.	-	.	ID=BSUD.2744.1.p1.exon1;Parent=BSUD.2744.1.p1
contig_175	transdecoder	exon	3500103	3500260	.	-	.	ID=BSUD.2744.1.p1.exon2;Parent=BSUD.2744.1.p1
contig_175	transdecoder	CDS	3500103	3500227	.	-	0	ID=cds.BSUD.2744.1.p1;Parent=BSUD.2744.1.p1
contig_175	transdecoder	exon	3497099	3497246	.	-	.	ID=BSUD.2744.1.p1.exon3;Parent=BSUD.2744.1.p1
contig_175	transdecoder	CDS	3497099	3497246	.	-	1	ID=cds.BSUD.2744.1.p1;Parent=BSUD.2744.1.p1
contig_175	transdecoder	exon	3494625	3494711	.	-	.	ID=BSUD.2744.1.p1.exon4;Parent=BSUD.2744.1.p1
contig_175	transdecoder	CDS	3494625	3494711	.	-	0	ID=cds.BSUD.2744.1.p1;Parent=BSUD.2744.1.p1
contig_175	transdecoder	exon	3494276	3494383	.	-	.	ID=BSUD.2744.1.p1.exon5;Parent=BSUD.2744.1.p1
contig_175	transdecoder	CDS	3494276	3494383	.	-	0	ID=cds.BSUD.2744.1.p1;Parent=BSUD.2744.1.p1
contig_175	transdecoder	exon	3493711	3493792	.	-	.	ID=BSUD.2744.1.p1.exon6;Parent=BSUD.2744.1.p1
contig_175	transdecoder	CDS	3493711	3493792	.	-	0	ID=cds.BSUD.2744.1.p1;Parent=BSUD.2744.1.p1
contig_175	transdecoder	exon	3492971	3493104	.	-	.	ID=BSUD.2744.1.p1.exon7;Parent=BSUD.2744.1.p1
contig_175	transdecoder	CDS	3492971	3493104	.	-	2	ID=cds.BSUD.2744.1.p1;Parent=BSUD.2744.1.p1
contig_175	transdecoder	exon	3491975	3492129	.	-	.	ID=BSUD.2744.1.p1.exon8;Parent=BSUD.2744.1.p1
contig_175	transdecoder	CDS	3491975	3492129	.	-	0	ID=cds.BSUD.2744.1.p1;Parent=BSUD.2744.1.p1
contig_175	transdecoder	exon	3491291	3491452	.	-	.	ID=BSUD.2744.1.p1.exon9;Parent=BSUD.2744.1.p1
contig_175	transdecoder	CDS	3491291	3491452	.	-	1	ID=cds.BSUD.2744.1.p1;Parent=BSUD.2744.1.p1
contig_175	transdecoder	exon	3489655	3489789	.	-	.	ID=BSUD.2744.1.p1.exon10;Parent=BSUD.2744.1.p1
contig_175	transdecoder	CDS	3489655	3489789	.	-	1	ID=cds.BSUD.2744.1.p1;Parent=BSUD.2744.1.p1
contig_175	transdecoder	exon	3485573	3485708	.	-	.	ID=BSUD.2744.1.p1.exon11;Parent=BSUD.2744.1.p1
contig_175	transdecoder	CDS	3485573	3485708	.	-	1	ID=cds.BSUD.2744.1.p1;Parent=BSUD.2744.1.p1
contig_175	transdecoder	exon	3482974	3483015	.	-	.	ID=BSUD.2744.1.p1.exon12;Parent=BSUD.2744.1.p1
contig_175	transdecoder	CDS	3482974	3483015	.	-	0	ID=cds.BSUD.2744.1.p1;Parent=BSUD.2744.1.p1
contig_175	transdecoder	exon	3482295	3482375	.	-	.	ID=BSUD.2744.1.p1.exon13;Parent=BSUD.2744.1.p1
contig_175	transdecoder	CDS	3482295	3482375	.	-	0	ID=cds.BSUD.2744.1.p1;Parent=BSUD.2744.1.p1
contig_175	transdecoder	exon	3481064	3481156	.	-	.	ID=BSUD.2744.1.p1.exon14;Parent=BSUD.2744.1.p1
contig_175	transdecoder	CDS	3481064	3481156	.	-	0	ID=cds.BSUD.2744.1.p1;Parent=BSUD.2744.1.p1
contig_175	transdecoder	exon	3480271	3480406	.	-	.	ID=BSUD.2744.1.p1.exon15;Parent=BSUD.2744.1.p1
contig_175	transdecoder	CDS	3480271	3480406	.	-	0	ID=cds.BSUD.2744.1.p1;Parent=BSUD.2744.1.p1
contig_175	transdecoder	exon	3480097	3480140	.	-	.	ID=BSUD.2744.1.p1.exon16;Parent=BSUD.2744.1.p1
contig_175	transdecoder	CDS	3480097	3480140	.	-	2	ID=cds.BSUD.2744.1.p1;Parent=BSUD.2744.1.p1
contig_175	transdecoder	exon	3479641	3479735	.	-	.	ID=BSUD.2744.1.p1.exon17;Parent=BSUD.2744.1.p1
contig_175	transdecoder	CDS	3479641	3479735	.	-	0	ID=cds.BSUD.2744.1.p1;Parent=BSUD.2744.1.p1
contig_175	transdecoder	exon	3478510	3478631	.	-	.	ID=BSUD.2744.1.p1.exon18;Parent=BSUD.2744.1.p1
contig_175	transdecoder	CDS	3478510	3478631	.	-	1	ID=cds.BSUD.2744.1.p1;Parent=BSUD.2744.1.p1
contig_175	transdecoder	exon	3477966	3478124	.	-	.	ID=BSUD.2744.1.p1.exon19;Parent=BSUD.2744.1.p1
contig_175	transdecoder	CDS	3477966	3478124	.	-	2	ID=cds.BSUD.2744.1.p1;Parent=BSUD.2744.1.p1
contig_175	transdecoder	exon	3477366	3477420	.	-	.	ID=BSUD.2744.1.p1.exon20;Parent=BSUD.2744.1.p1
contig_175	transdecoder	CDS	3477366	3477420	.	-	2	ID=cds.BSUD.2744.1.p1;Parent=BSUD.2744.1.p1
contig_175	transdecoder	exon	3476969	3477061	.	-	.	ID=BSUD.2744.1.p1.exon21;Parent=BSUD.2744.1.p1
contig_175	transdecoder	CDS	3476969	3477061	.	-	1	ID=cds.BSUD.2744.1.p1;Parent=BSUD.2744.1.p1
contig_175	transdecoder	exon	3473541	3476793	.	-	.	ID=BSUD.2744.1.p1.exon22;Parent=BSUD.2744.1.p1
contig_175	transdecoder	CDS	3476640	3476793	.	-	1	ID=cds.BSUD.2744.1.p1;Parent=BSUD.2744.1.p1
contig_175	transdecoder	three_prime_UTR	3473541	3476639	.	-	.	ID=BSUD.2744.1.p1.utr3p1;Parent=BSUD.2744.1.p1
contig_175	transdecoder	mRNA	3473541	3503508	.	-	.	ID=BSUD.2744.2.p1;Parent=BSUD.2744;Interpro=IPR000980 (SH2 domain)---IPR001217 (Transcription factor STAT)---IPR008967 (p53-like transcription factor, DNA-binding)---IPR012345 (STAT transcription factor, DNA-binding, N-terminal)---IPR013799 (STAT transcription factor, protein interaction)---IPR013800 (STAT transcription factor, all-alpha domain)---IPR013801 (STAT transcription factor, DNA-binding)---IPR015988 (STAT transcription factor, coiled coil)---IPR036535 (STAT transcription factor, N-terminal domain superfamily)---IPR036860 (SH2 domain superfamily)
contig_175	transdecoder	five_prime_UTR	3501736	3503508	.	-	.	ID=BSUD.2744.2.p1.utr5p1;Parent=BSUD.2744.2.p1
contig_175	transdecoder	exon	3501685	3503508	.	-	.	ID=BSUD.2744.2.p1.exon1;Parent=BSUD.2744.2.p1
contig_175	transdecoder	CDS	3501685	3501735	.	-	0	ID=cds.BSUD.2744.2.p1;Parent=BSUD.2744.2.p1
contig_175	transdecoder	exon	3500103	3500260	.	-	.	ID=BSUD.2744.2.p1.exon2;Parent=BSUD.2744.2.p1
contig_175	transdecoder	CDS	3500103	3500260	.	-	0	ID=cds.BSUD.2744.2.p1;Parent=BSUD.2744.2.p1
contig_175	transdecoder	exon	3497099	3497246	.	-	.	ID=BSUD.2744.2.p1.exon3;Parent=BSUD.2744.2.p1
contig_175	transdecoder	CDS	3497099	3497246	.	-	1	ID=cds.BSUD.2744.2.p1;Parent=BSUD.2744.2.p1
contig_175	transdecoder	exon	3494625	3494711	.	-	.	ID=BSUD.2744.2.p1.exon4;Parent=BSUD.2744.2.p1
contig_175	transdecoder	CDS	3494625	3494711	.	-	0	ID=cds.BSUD.2744.2.p1;Parent=BSUD.2744.2.p1
contig_175	transdecoder	exon	3494276	3494383	.	-	.	ID=BSUD.2744.2.p1.exon5;Parent=BSUD.2744.2.p1
contig_175	transdecoder	CDS	3494276	3494383	.	-	0	ID=cds.BSUD.2744.2.p1;Parent=BSUD.2744.2.p1
contig_175	transdecoder	exon	3493711	3493792	.	-	.	ID=BSUD.2744.2.p1.exon6;Parent=BSUD.2744.2.p1
contig_175	transdecoder	CDS	3493711	3493792	.	-	0	ID=cds.BSUD.2744.2.p1;Parent=BSUD.2744.2.p1
contig_175	transdecoder	exon	3492971	3493104	.	-	.	ID=BSUD.2744.2.p1.exon7;Parent=BSUD.2744.2.p1
contig_175	transdecoder	CDS	3492971	3493104	.	-	2	ID=cds.BSUD.2744.2.p1;Parent=BSUD.2744.2.p1
contig_175	transdecoder	exon	3491975	3492129	.	-	.	ID=BSUD.2744.2.p1.exon8;Parent=BSUD.2744.2.p1
contig_175	transdecoder	CDS	3491975	3492129	.	-	0	ID=cds.BSUD.2744.2.p1;Parent=BSUD.2744.2.p1
contig_175	transdecoder	exon	3491291	3491452	.	-	.	ID=BSUD.2744.2.p1.exon9;Parent=BSUD.2744.2.p1
contig_175	transdecoder	CDS	3491291	3491452	.	-	1	ID=cds.BSUD.2744.2.p1;Parent=BSUD.2744.2.p1
contig_175	transdecoder	exon	3489655	3489789	.	-	.	ID=BSUD.2744.2.p1.exon10;Parent=BSUD.2744.2.p1
contig_175	transdecoder	CDS	3489655	3489789	.	-	1	ID=cds.BSUD.2744.2.p1;Parent=BSUD.2744.2.p1
contig_175	transdecoder	exon	3485573	3485708	.	-	.	ID=BSUD.2744.2.p1.exon11;Parent=BSUD.2744.2.p1
contig_175	transdecoder	CDS	3485573	3485708	.	-	1	ID=cds.BSUD.2744.2.p1;Parent=BSUD.2744.2.p1
contig_175	transdecoder	exon	3482974	3483015	.	-	.	ID=BSUD.2744.2.p1.exon12;Parent=BSUD.2744.2.p1
contig_175	transdecoder	CDS	3482974	3483015	.	-	0	ID=cds.BSUD.2744.2.p1;Parent=BSUD.2744.2.p1
contig_175	transdecoder	exon	3482295	3482375	.	-	.	ID=BSUD.2744.2.p1.exon13;Parent=BSUD.2744.2.p1
contig_175	transdecoder	CDS	3482295	3482375	.	-	0	ID=cds.BSUD.2744.2.p1;Parent=BSUD.2744.2.p1
contig_175	transdecoder	exon	3481064	3481156	.	-	.	ID=BSUD.2744.2.p1.exon14;Parent=BSUD.2744.2.p1
contig_175	transdecoder	CDS	3481064	3481156	.	-	0	ID=cds.BSUD.2744.2.p1;Parent=BSUD.2744.2.p1
contig_175	transdecoder	exon	3480271	3480406	.	-	.	ID=BSUD.2744.2.p1.exon15;Parent=BSUD.2744.2.p1
contig_175	transdecoder	CDS	3480271	3480406	.	-	0	ID=cds.BSUD.2744.2.p1;Parent=BSUD.2744.2.p1
contig_175	transdecoder	exon	3480097	3480140	.	-	.	ID=BSUD.2744.2.p1.exon16;Parent=BSUD.2744.2.p1
contig_175	transdecoder	CDS	3480097	3480140	.	-	2	ID=cds.BSUD.2744.2.p1;Parent=BSUD.2744.2.p1
contig_175	transdecoder	exon	3479641	3479735	.	-	.	ID=BSUD.2744.2.p1.exon17;Parent=BSUD.2744.2.p1
contig_175	transdecoder	CDS	3479641	3479735	.	-	0	ID=cds.BSUD.2744.2.p1;Parent=BSUD.2744.2.p1
contig_175	transdecoder	exon	3478510	3478631	.	-	.	ID=BSUD.2744.2.p1.exon18;Parent=BSUD.2744.2.p1
contig_175	transdecoder	CDS	3478510	3478631	.	-	1	ID=cds.BSUD.2744.2.p1;Parent=BSUD.2744.2.p1
contig_175	transdecoder	exon	3477966	3478124	.	-	.	ID=BSUD.2744.2.p1.exon19;Parent=BSUD.2744.2.p1
contig_175	transdecoder	CDS	3477966	3478124	.	-	2	ID=cds.BSUD.2744.2.p1;Parent=BSUD.2744.2.p1
contig_175	transdecoder	exon	3477366	3477420	.	-	.	ID=BSUD.2744.2.p1.exon20;Parent=BSUD.2744.2.p1
contig_175	transdecoder	CDS	3477366	3477420	.	-	2	ID=cds.BSUD.2744.2.p1;Parent=BSUD.2744.2.p1
contig_175	transdecoder	exon	3476969	3477061	.	-	.	ID=BSUD.2744.2.p1.exon21;Parent=BSUD.2744.2.p1
contig_175	transdecoder	CDS	3476969	3477061	.	-	1	ID=cds.BSUD.2744.2.p1;Parent=BSUD.2744.2.p1
contig_175	transdecoder	exon	3473541	3476793	.	-	.	ID=BSUD.2744.2.p1.exon22;Parent=BSUD.2744.2.p1
contig_175	transdecoder	CDS	3476640	3476793	.	-	1	ID=cds.BSUD.2744.2.p1;Parent=BSUD.2744.2.p1
contig_175	transdecoder	three_prime_UTR	3473541	3476639	.	-	.	ID=BSUD.2744.2.p1.utr3p1;Parent=BSUD.2744.2.p1
contig_175	transdecoder	gene	3517397	3548530	.	-	.	ID=BSUD.2745;Interpro=IPR000980 (SH2 domain)---IPR001217 (Transcription factor STAT)---IPR008967 (p53-like transcription factor, DNA-binding)---IPR012345 (STAT transcription factor, DNA-binding, N-terminal)---IPR013799 (STAT transcription factor, protein interaction)---IPR013800 (STAT transcription factor, all-alpha domain)---IPR013801 (STAT transcription factor, DNA-binding)---IPR015988 (STAT transcription factor, coiled coil)---IPR036535 (STAT transcription factor, N-terminal domain superfamily)---IPR036860 (SH2 domain superfamily)
contig_175	transdecoder	mRNA	3517397	3548530	.	-	.	ID=BSUD.2745.1.p1;Parent=BSUD.2745;Interpro=IPR000980 (SH2 domain)---IPR001217 (Transcription factor STAT)---IPR008967 (p53-like transcription factor, DNA-binding)---IPR012345 (STAT transcription factor, DNA-binding, N-terminal)---IPR013799 (STAT transcription factor, protein interaction)---IPR013800 (STAT transcription factor, all-alpha domain)---IPR013801 (STAT transcription factor, DNA-binding)---IPR015988 (STAT transcription factor, coiled coil)---IPR036535 (STAT transcription factor, N-terminal domain superfamily)---IPR036860 (SH2 domain superfamily)
contig_175	transdecoder	five_prime_UTR	3548370	3548530	.	-	.	ID=BSUD.2745.1.p1.utr5p1;Parent=BSUD.2745.1.p1
contig_175	transdecoder	five_prime_UTR	3546754	3546989	.	-	.	ID=BSUD.2745.1.p1.utr5p2;Parent=BSUD.2745.1.p1
contig_175	transdecoder	five_prime_UTR	3539564	3539654	.	-	.	ID=BSUD.2745.1.p1.utr5p3;Parent=BSUD.2745.1.p1
contig_175	transdecoder	five_prime_UTR	3538375	3538407	.	-	.	ID=BSUD.2745.1.p1.utr5p4;Parent=BSUD.2745.1.p1
contig_175	transdecoder	exon	3548370	3548530	.	-	.	ID=BSUD.2745.1.p1.exon1;Parent=BSUD.2745.1.p1
contig_175	transdecoder	exon	3546754	3546989	.	-	.	ID=BSUD.2745.1.p1.exon2;Parent=BSUD.2745.1.p1
contig_175	transdecoder	exon	3539564	3539654	.	-	.	ID=BSUD.2745.1.p1.exon3;Parent=BSUD.2745.1.p1
contig_175	transdecoder	exon	3538250	3538407	.	-	.	ID=BSUD.2745.1.p1.exon4;Parent=BSUD.2745.1.p1
contig_175	transdecoder	CDS	3538250	3538374	.	-	0	ID=cds.BSUD.2745.1.p1;Parent=BSUD.2745.1.p1
contig_175	transdecoder	exon	3537005	3537143	.	-	.	ID=BSUD.2745.1.p1.exon5;Parent=BSUD.2745.1.p1
contig_175	transdecoder	CDS	3537005	3537143	.	-	1	ID=cds.BSUD.2745.1.p1;Parent=BSUD.2745.1.p1
contig_175	transdecoder	exon	3536217	3536303	.	-	.	ID=BSUD.2745.1.p1.exon6;Parent=BSUD.2745.1.p1
contig_175	transdecoder	CDS	3536217	3536303	.	-	0	ID=cds.BSUD.2745.1.p1;Parent=BSUD.2745.1.p1
contig_175	transdecoder	exon	3534696	3534797	.	-	.	ID=BSUD.2745.1.p1.exon7;Parent=BSUD.2745.1.p1
contig_175	transdecoder	CDS	3534696	3534797	.	-	0	ID=cds.BSUD.2745.1.p1;Parent=BSUD.2745.1.p1
contig_175	transdecoder	exon	3534009	3534090	.	-	.	ID=BSUD.2745.1.p1.exon8;Parent=BSUD.2745.1.p1
contig_175	transdecoder	CDS	3534009	3534090	.	-	0	ID=cds.BSUD.2745.1.p1;Parent=BSUD.2745.1.p1
contig_175	transdecoder	exon	3532841	3532974	.	-	.	ID=BSUD.2745.1.p1.exon9;Parent=BSUD.2745.1.p1
contig_175	transdecoder	CDS	3532841	3532974	.	-	2	ID=cds.BSUD.2745.1.p1;Parent=BSUD.2745.1.p1
contig_175	transdecoder	exon	3531743	3531897	.	-	.	ID=BSUD.2745.1.p1.exon10;Parent=BSUD.2745.1.p1
contig_175	transdecoder	CDS	3531743	3531897	.	-	0	ID=cds.BSUD.2745.1.p1;Parent=BSUD.2745.1.p1
contig_175	transdecoder	exon	3531496	3531657	.	-	.	ID=BSUD.2745.1.p1.exon11;Parent=BSUD.2745.1.p1
contig_175	transdecoder	CDS	3531496	3531657	.	-	1	ID=cds.BSUD.2745.1.p1;Parent=BSUD.2745.1.p1
contig_175	transdecoder	exon	3528589	3528723	.	-	.	ID=BSUD.2745.1.p1.exon12;Parent=BSUD.2745.1.p1
contig_175	transdecoder	CDS	3528589	3528723	.	-	1	ID=cds.BSUD.2745.1.p1;Parent=BSUD.2745.1.p1
contig_175	transdecoder	exon	3528170	3528305	.	-	.	ID=BSUD.2745.1.p1.exon13;Parent=BSUD.2745.1.p1
contig_175	transdecoder	CDS	3528170	3528305	.	-	1	ID=cds.BSUD.2745.1.p1;Parent=BSUD.2745.1.p1
contig_175	transdecoder	exon	3527888	3527929	.	-	.	ID=BSUD.2745.1.p1.exon14;Parent=BSUD.2745.1.p1
contig_175	transdecoder	CDS	3527888	3527929	.	-	0	ID=cds.BSUD.2745.1.p1;Parent=BSUD.2745.1.p1
contig_175	transdecoder	exon	3527658	3527738	.	-	.	ID=BSUD.2745.1.p1.exon15;Parent=BSUD.2745.1.p1
contig_175	transdecoder	CDS	3527658	3527738	.	-	0	ID=cds.BSUD.2745.1.p1;Parent=BSUD.2745.1.p1
contig_175	transdecoder	exon	3527412	3527504	.	-	.	ID=BSUD.2745.1.p1.exon16;Parent=BSUD.2745.1.p1
contig_175	transdecoder	CDS	3527412	3527504	.	-	0	ID=cds.BSUD.2745.1.p1;Parent=BSUD.2745.1.p1
contig_175	transdecoder	exon	3526573	3526708	.	-	.	ID=BSUD.2745.1.p1.exon17;Parent=BSUD.2745.1.p1
contig_175	transdecoder	CDS	3526573	3526708	.	-	0	ID=cds.BSUD.2745.1.p1;Parent=BSUD.2745.1.p1
contig_175	transdecoder	exon	3526385	3526434	.	-	.	ID=BSUD.2745.1.p1.exon18;Parent=BSUD.2745.1.p1
contig_175	transdecoder	CDS	3526385	3526434	.	-	2	ID=cds.BSUD.2745.1.p1;Parent=BSUD.2745.1.p1
contig_175	transdecoder	exon	3525562	3525656	.	-	.	ID=BSUD.2745.1.p1.exon19;Parent=BSUD.2745.1.p1
contig_175	transdecoder	CDS	3525562	3525656	.	-	0	ID=cds.BSUD.2745.1.p1;Parent=BSUD.2745.1.p1
contig_175	transdecoder	exon	3522794	3522915	.	-	.	ID=BSUD.2745.1.p1.exon20;Parent=BSUD.2745.1.p1
contig_175	transdecoder	CDS	3522794	3522915	.	-	1	ID=cds.BSUD.2745.1.p1;Parent=BSUD.2745.1.p1
contig_175	transdecoder	exon	3521515	3521673	.	-	.	ID=BSUD.2745.1.p1.exon21;Parent=BSUD.2745.1.p1
contig_175	transdecoder	CDS	3521515	3521673	.	-	2	ID=cds.BSUD.2745.1.p1;Parent=BSUD.2745.1.p1
contig_175	transdecoder	exon	3520808	3520862	.	-	.	ID=BSUD.2745.1.p1.exon22;Parent=BSUD.2745.1.p1
contig_175	transdecoder	CDS	3520808	3520862	.	-	2	ID=cds.BSUD.2745.1.p1;Parent=BSUD.2745.1.p1
contig_175	transdecoder	exon	3520482	3520577	.	-	.	ID=BSUD.2745.1.p1.exon23;Parent=BSUD.2745.1.p1
contig_175	transdecoder	CDS	3520482	3520577	.	-	1	ID=cds.BSUD.2745.1.p1;Parent=BSUD.2745.1.p1
contig_175	transdecoder	exon	3517397	3519868	.	-	.	ID=BSUD.2745.1.p1.exon24;Parent=BSUD.2745.1.p1
contig_175	transdecoder	CDS	3519775	3519868	.	-	1	ID=cds.BSUD.2745.1.p1;Parent=BSUD.2745.1.p1
contig_175	transdecoder	three_prime_UTR	3517397	3519774	.	-	.	ID=BSUD.2745.1.p1.utr3p1;Parent=BSUD.2745.1.p1
contig_175	transdecoder	mRNA	3517397	3548530	.	-	.	ID=BSUD.2745.2.p1;Parent=BSUD.2745;Interpro=IPR000980 (SH2 domain)---IPR001217 (Transcription factor STAT)---IPR008967 (p53-like transcription factor, DNA-binding)---IPR012345 (STAT transcription factor, DNA-binding, N-terminal)---IPR013799 (STAT transcription factor, protein interaction)---IPR013800 (STAT transcription factor, all-alpha domain)---IPR013801 (STAT transcription factor, DNA-binding)---IPR015988 (STAT transcription factor, coiled coil)---IPR036535 (STAT transcription factor, N-terminal domain superfamily)---IPR036860 (SH2 domain superfamily)
contig_175	transdecoder	five_prime_UTR	3546637	3548530	.	-	.	ID=BSUD.2745.2.p1.utr5p1;Parent=BSUD.2745.2.p1
contig_175	transdecoder	five_prime_UTR	3539564	3539654	.	-	.	ID=BSUD.2745.2.p1.utr5p2;Parent=BSUD.2745.2.p1
contig_175	transdecoder	five_prime_UTR	3538375	3538407	.	-	.	ID=BSUD.2745.2.p1.utr5p3;Parent=BSUD.2745.2.p1
contig_175	transdecoder	exon	3546637	3548530	.	-	.	ID=BSUD.2745.2.p1.exon1;Parent=BSUD.2745.2.p1
contig_175	transdecoder	exon	3539564	3539654	.	-	.	ID=BSUD.2745.2.p1.exon2;Parent=BSUD.2745.2.p1
contig_175	transdecoder	exon	3538250	3538407	.	-	.	ID=BSUD.2745.2.p1.exon3;Parent=BSUD.2745.2.p1
contig_175	transdecoder	CDS	3538250	3538374	.	-	0	ID=cds.BSUD.2745.2.p1;Parent=BSUD.2745.2.p1
contig_175	transdecoder	exon	3537005	3537143	.	-	.	ID=BSUD.2745.2.p1.exon4;Parent=BSUD.2745.2.p1
contig_175	transdecoder	CDS	3537005	3537143	.	-	1	ID=cds.BSUD.2745.2.p1;Parent=BSUD.2745.2.p1
contig_175	transdecoder	exon	3536217	3536303	.	-	.	ID=BSUD.2745.2.p1.exon5;Parent=BSUD.2745.2.p1
contig_175	transdecoder	CDS	3536217	3536303	.	-	0	ID=cds.BSUD.2745.2.p1;Parent=BSUD.2745.2.p1
contig_175	transdecoder	exon	3534696	3534797	.	-	.	ID=BSUD.2745.2.p1.exon6;Parent=BSUD.2745.2.p1
contig_175	transdecoder	CDS	3534696	3534797	.	-	0	ID=cds.BSUD.2745.2.p1;Parent=BSUD.2745.2.p1
contig_175	transdecoder	exon	3534009	3534090	.	-	.	ID=BSUD.2745.2.p1.exon7;Parent=BSUD.2745.2.p1
contig_175	transdecoder	CDS	3534009	3534090	.	-	0	ID=cds.BSUD.2745.2.p1;Parent=BSUD.2745.2.p1
contig_175	transdecoder	exon	3532841	3532974	.	-	.	ID=BSUD.2745.2.p1.exon8;Parent=BSUD.2745.2.p1
contig_175	transdecoder	CDS	3532841	3532974	.	-	2	ID=cds.BSUD.2745.2.p1;Parent=BSUD.2745.2.p1
contig_175	transdecoder	exon	3531743	3531897	.	-	.	ID=BSUD.2745.2.p1.exon9;Parent=BSUD.2745.2.p1
contig_175	transdecoder	CDS	3531743	3531897	.	-	0	ID=cds.BSUD.2745.2.p1;Parent=BSUD.2745.2.p1
contig_175	transdecoder	exon	3531496	3531657	.	-	.	ID=BSUD.2745.2.p1.exon10;Parent=BSUD.2745.2.p1
contig_175	transdecoder	CDS	3531496	3531657	.	-	1	ID=cds.BSUD.2745.2.p1;Parent=BSUD.2745.2.p1
contig_175	transdecoder	exon	3528589	3528723	.	-	.	ID=BSUD.2745.2.p1.exon11;Parent=BSUD.2745.2.p1
contig_175	transdecoder	CDS	3528589	3528723	.	-	1	ID=cds.BSUD.2745.2.p1;Parent=BSUD.2745.2.p1
contig_175	transdecoder	exon	3528170	3528305	.	-	.	ID=BSUD.2745.2.p1.exon12;Parent=BSUD.2745.2.p1
contig_175	transdecoder	CDS	3528170	3528305	.	-	1	ID=cds.BSUD.2745.2.p1;Parent=BSUD.2745.2.p1
contig_175	transdecoder	exon	3527888	3527929	.	-	.	ID=BSUD.2745.2.p1.exon13;Parent=BSUD.2745.2.p1
contig_175	transdecoder	CDS	3527888	3527929	.	-	0	ID=cds.BSUD.2745.2.p1;Parent=BSUD.2745.2.p1
contig_175	transdecoder	exon	3527658	3527738	.	-	.	ID=BSUD.2745.2.p1.exon14;Parent=BSUD.2745.2.p1
contig_175	transdecoder	CDS	3527658	3527738	.	-	0	ID=cds.BSUD.2745.2.p1;Parent=BSUD.2745.2.p1
contig_175	transdecoder	exon	3527412	3527504	.	-	.	ID=BSUD.2745.2.p1.exon15;Parent=BSUD.2745.2.p1
contig_175	transdecoder	CDS	3527412	3527504	.	-	0	ID=cds.BSUD.2745.2.p1;Parent=BSUD.2745.2.p1
contig_175	transdecoder	exon	3526573	3526708	.	-	.	ID=BSUD.2745.2.p1.exon16;Parent=BSUD.2745.2.p1
contig_175	transdecoder	CDS	3526573	3526708	.	-	0	ID=cds.BSUD.2745.2.p1;Parent=BSUD.2745.2.p1
contig_175	transdecoder	exon	3526385	3526434	.	-	.	ID=BSUD.2745.2.p1.exon17;Parent=BSUD.2745.2.p1
contig_175	transdecoder	CDS	3526385	3526434	.	-	2	ID=cds.BSUD.2745.2.p1;Parent=BSUD.2745.2.p1
contig_175	transdecoder	exon	3525562	3525656	.	-	.	ID=BSUD.2745.2.p1.exon18;Parent=BSUD.2745.2.p1
contig_175	transdecoder	CDS	3525562	3525656	.	-	0	ID=cds.BSUD.2745.2.p1;Parent=BSUD.2745.2.p1
contig_175	transdecoder	exon	3522794	3522915	.	-	.	ID=BSUD.2745.2.p1.exon19;Parent=BSUD.2745.2.p1
contig_175	transdecoder	CDS	3522794	3522915	.	-	1	ID=cds.BSUD.2745.2.p1;Parent=BSUD.2745.2.p1
contig_175	transdecoder	exon	3521515	3521673	.	-	.	ID=BSUD.2745.2.p1.exon20;Parent=BSUD.2745.2.p1
contig_175	transdecoder	CDS	3521515	3521673	.	-	2	ID=cds.BSUD.2745.2.p1;Parent=BSUD.2745.2.p1
contig_175	transdecoder	exon	3520808	3520862	.	-	.	ID=BSUD.2745.2.p1.exon21;Parent=BSUD.2745.2.p1
contig_175	transdecoder	CDS	3520808	3520862	.	-	2	ID=cds.BSUD.2745.2.p1;Parent=BSUD.2745.2.p1
contig_175	transdecoder	exon	3520482	3520577	.	-	.	ID=BSUD.2745.2.p1.exon22;Parent=BSUD.2745.2.p1
contig_175	transdecoder	CDS	3520482	3520577	.	-	1	ID=cds.BSUD.2745.2.p1;Parent=BSUD.2745.2.p1
contig_175	transdecoder	exon	3517397	3519868	.	-	.	ID=BSUD.2745.2.p1.exon23;Parent=BSUD.2745.2.p1
contig_175	transdecoder	CDS	3519775	3519868	.	-	1	ID=cds.BSUD.2745.2.p1;Parent=BSUD.2745.2.p1
contig_175	transdecoder	three_prime_UTR	3517397	3519774	.	-	.	ID=BSUD.2745.2.p1.utr3p1;Parent=BSUD.2745.2.p1
contig_175	transdecoder	mRNA	3517402	3548524	.	-	.	ID=BSUD.2745.3.p1;Parent=BSUD.2745;Interpro=IPR000980 (SH2 domain)---IPR001217 (Transcription factor STAT)---IPR008967 (p53-like transcription factor, DNA-binding)---IPR012345 (STAT transcription factor, DNA-binding, N-terminal)---IPR013799 (STAT transcription factor, protein interaction)---IPR013800 (STAT transcription factor, all-alpha domain)---IPR013801 (STAT transcription factor, DNA-binding)---IPR015988 (STAT transcription factor, coiled coil)---IPR036535 (STAT transcription factor, N-terminal domain superfamily)---IPR036860 (SH2 domain superfamily)
contig_175	transdecoder	five_prime_UTR	3548370	3548524	.	-	.	ID=BSUD.2745.3.p1.utr5p1;Parent=BSUD.2745.3.p1
contig_175	transdecoder	five_prime_UTR	3539564	3539654	.	-	.	ID=BSUD.2745.3.p1.utr5p2;Parent=BSUD.2745.3.p1
contig_175	transdecoder	five_prime_UTR	3538375	3538407	.	-	.	ID=BSUD.2745.3.p1.utr5p3;Parent=BSUD.2745.3.p1
contig_175	transdecoder	exon	3548370	3548524	.	-	.	ID=BSUD.2745.3.p1.exon1;Parent=BSUD.2745.3.p1
contig_175	transdecoder	exon	3539564	3539654	.	-	.	ID=BSUD.2745.3.p1.exon2;Parent=BSUD.2745.3.p1
contig_175	transdecoder	exon	3538250	3538407	.	-	.	ID=BSUD.2745.3.p1.exon3;Parent=BSUD.2745.3.p1
contig_175	transdecoder	CDS	3538250	3538374	.	-	0	ID=cds.BSUD.2745.3.p1;Parent=BSUD.2745.3.p1
contig_175	transdecoder	exon	3537005	3537143	.	-	.	ID=BSUD.2745.3.p1.exon4;Parent=BSUD.2745.3.p1
contig_175	transdecoder	CDS	3537005	3537143	.	-	1	ID=cds.BSUD.2745.3.p1;Parent=BSUD.2745.3.p1
contig_175	transdecoder	exon	3536217	3536303	.	-	.	ID=BSUD.2745.3.p1.exon5;Parent=BSUD.2745.3.p1
contig_175	transdecoder	CDS	3536217	3536303	.	-	0	ID=cds.BSUD.2745.3.p1;Parent=BSUD.2745.3.p1
contig_175	transdecoder	exon	3534696	3534797	.	-	.	ID=BSUD.2745.3.p1.exon6;Parent=BSUD.2745.3.p1
contig_175	transdecoder	CDS	3534696	3534797	.	-	0	ID=cds.BSUD.2745.3.p1;Parent=BSUD.2745.3.p1
contig_175	transdecoder	exon	3534009	3534090	.	-	.	ID=BSUD.2745.3.p1.exon7;Parent=BSUD.2745.3.p1
contig_175	transdecoder	CDS	3534009	3534090	.	-	0	ID=cds.BSUD.2745.3.p1;Parent=BSUD.2745.3.p1
contig_175	transdecoder	exon	3532841	3532974	.	-	.	ID=BSUD.2745.3.p1.exon8;Parent=BSUD.2745.3.p1
contig_175	transdecoder	CDS	3532841	3532974	.	-	2	ID=cds.BSUD.2745.3.p1;Parent=BSUD.2745.3.p1
contig_175	transdecoder	exon	3531743	3531897	.	-	.	ID=BSUD.2745.3.p1.exon9;Parent=BSUD.2745.3.p1
contig_175	transdecoder	CDS	3531743	3531897	.	-	0	ID=cds.BSUD.2745.3.p1;Parent=BSUD.2745.3.p1
contig_175	transdecoder	exon	3531496	3531657	.	-	.	ID=BSUD.2745.3.p1.exon10;Parent=BSUD.2745.3.p1
contig_175	transdecoder	CDS	3531496	3531657	.	-	1	ID=cds.BSUD.2745.3.p1;Parent=BSUD.2745.3.p1
contig_175	transdecoder	exon	3528589	3528723	.	-	.	ID=BSUD.2745.3.p1.exon11;Parent=BSUD.2745.3.p1
contig_175	transdecoder	CDS	3528589	3528723	.	-	1	ID=cds.BSUD.2745.3.p1;Parent=BSUD.2745.3.p1
contig_175	transdecoder	exon	3528170	3528305	.	-	.	ID=BSUD.2745.3.p1.exon12;Parent=BSUD.2745.3.p1
contig_175	transdecoder	CDS	3528170	3528305	.	-	1	ID=cds.BSUD.2745.3.p1;Parent=BSUD.2745.3.p1
contig_175	transdecoder	exon	3527888	3527929	.	-	.	ID=BSUD.2745.3.p1.exon13;Parent=BSUD.2745.3.p1
contig_175	transdecoder	CDS	3527888	3527929	.	-	0	ID=cds.BSUD.2745.3.p1;Parent=BSUD.2745.3.p1
contig_175	transdecoder	exon	3527658	3527738	.	-	.	ID=BSUD.2745.3.p1.exon14;Parent=BSUD.2745.3.p1
contig_175	transdecoder	CDS	3527658	3527738	.	-	0	ID=cds.BSUD.2745.3.p1;Parent=BSUD.2745.3.p1
contig_175	transdecoder	exon	3527412	3527504	.	-	.	ID=BSUD.2745.3.p1.exon15;Parent=BSUD.2745.3.p1
contig_175	transdecoder	CDS	3527412	3527504	.	-	0	ID=cds.BSUD.2745.3.p1;Parent=BSUD.2745.3.p1
contig_175	transdecoder	exon	3526573	3526708	.	-	.	ID=BSUD.2745.3.p1.exon16;Parent=BSUD.2745.3.p1
contig_175	transdecoder	CDS	3526573	3526708	.	-	0	ID=cds.BSUD.2745.3.p1;Parent=BSUD.2745.3.p1
contig_175	transdecoder	exon	3526385	3526434	.	-	.	ID=BSUD.2745.3.p1.exon17;Parent=BSUD.2745.3.p1
contig_175	transdecoder	CDS	3526385	3526434	.	-	2	ID=cds.BSUD.2745.3.p1;Parent=BSUD.2745.3.p1
contig_175	transdecoder	exon	3525562	3525656	.	-	.	ID=BSUD.2745.3.p1.exon18;Parent=BSUD.2745.3.p1
contig_175	transdecoder	CDS	3525562	3525656	.	-	0	ID=cds.BSUD.2745.3.p1;Parent=BSUD.2745.3.p1
contig_175	transdecoder	exon	3522794	3522915	.	-	.	ID=BSUD.2745.3.p1.exon19;Parent=BSUD.2745.3.p1
contig_175	transdecoder	CDS	3522794	3522915	.	-	1	ID=cds.BSUD.2745.3.p1;Parent=BSUD.2745.3.p1
contig_175	transdecoder	exon	3521515	3521673	.	-	.	ID=BSUD.2745.3.p1.exon20;Parent=BSUD.2745.3.p1
contig_175	transdecoder	CDS	3521515	3521673	.	-	2	ID=cds.BSUD.2745.3.p1;Parent=BSUD.2745.3.p1
contig_175	transdecoder	exon	3520808	3520862	.	-	.	ID=BSUD.2745.3.p1.exon21;Parent=BSUD.2745.3.p1
contig_175	transdecoder	CDS	3520808	3520862	.	-	2	ID=cds.BSUD.2745.3.p1;Parent=BSUD.2745.3.p1
contig_175	transdecoder	exon	3520482	3520577	.	-	.	ID=BSUD.2745.3.p1.exon22;Parent=BSUD.2745.3.p1
contig_175	transdecoder	CDS	3520482	3520577	.	-	1	ID=cds.BSUD.2745.3.p1;Parent=BSUD.2745.3.p1
contig_175	transdecoder	exon	3517402	3519868	.	-	.	ID=BSUD.2745.3.p1.exon23;Parent=BSUD.2745.3.p1
contig_175	transdecoder	CDS	3519775	3519868	.	-	1	ID=cds.BSUD.2745.3.p1;Parent=BSUD.2745.3.p1
contig_175	transdecoder	three_prime_UTR	3517402	3519774	.	-	.	ID=BSUD.2745.3.p1.utr3p1;Parent=BSUD.2745.3.p1
contig_175	tRNAscan-SE	pseudogene_tRNA	3535250	3535326	24.6	-	.	ID=contig_175.trna41;Name=contig_175.tRNA41-ArgTCT;isotype=Arg;anticodon=TCT;gene_biotype=pseudogene
contig_175	tRNAscan-SE	exon	3535250	3535326	.	-	.	ID=contig_175.trna41.exon1;Parent=contig_175.trna41
contig_175	StringTie	gene	3550885	3553781	1000	-	.	ID=BSUD.2741
contig_175	StringTie	transcript	3550885	3553781	1000	-	.	ID=BSUD.2741.1;Parent=BSUD.2741
contig_175	StringTie	exon	3550885	3551775	1000	-	.	ID=BSUD.2741.1.exon1;Parent=BSUD.2741.1
contig_175	StringTie	exon	3552475	3552594	1000	-	.	ID=BSUD.2741.1.exon2;Parent=BSUD.2741.1
contig_175	StringTie	exon	3552714	3552902	1000	-	.	ID=BSUD.2741.1.exon3;Parent=BSUD.2741.1
contig_175	StringTie	exon	3553038	3553135	1000	-	.	ID=BSUD.2741.1.exon4;Parent=BSUD.2741.1
contig_175	StringTie	exon	3553259	3553781	1000	-	.	ID=BSUD.2741.1.exon5;Parent=BSUD.2741.1
contig_175	StringTie	transcript	3550885	3564127	1000	-	.	ID=BSUD.2741.2;Parent=BSUD.2741
contig_175	StringTie	exon	3550885	3551775	1000	-	.	ID=BSUD.2741.2.exon1;Parent=BSUD.2741.2
contig_175	StringTie	exon	3552475	3552594	1000	-	.	ID=BSUD.2741.2.exon2;Parent=BSUD.2741.2
contig_175	StringTie	exon	3552714	3552902	1000	-	.	ID=BSUD.2741.2.exon3;Parent=BSUD.2741.2
contig_175	StringTie	exon	3553038	3553135	1000	-	.	ID=BSUD.2741.2.exon4;Parent=BSUD.2741.2
contig_175	StringTie	exon	3553259	3553343	1000	-	.	ID=BSUD.2741.2.exon5;Parent=BSUD.2741.2
contig_175	StringTie	exon	3564029	3564127	1000	-	.	ID=BSUD.2741.2.exon6;Parent=BSUD.2741.2
contig_175	StringTie	transcript	3550885	3559189	1000	-	.	ID=BSUD.2741.3;Parent=BSUD.2741
contig_175	StringTie	exon	3550885	3551775	1000	-	.	ID=BSUD.2741.3.exon1;Parent=BSUD.2741.3
contig_175	StringTie	exon	3552475	3552594	1000	-	.	ID=BSUD.2741.3.exon2;Parent=BSUD.2741.3
contig_175	StringTie	exon	3552714	3552902	1000	-	.	ID=BSUD.2741.3.exon3;Parent=BSUD.2741.3
contig_175	StringTie	exon	3553038	3553135	1000	-	.	ID=BSUD.2741.3.exon4;Parent=BSUD.2741.3
contig_175	StringTie	exon	3553259	3553343	1000	-	.	ID=BSUD.2741.3.exon5;Parent=BSUD.2741.3
contig_175	StringTie	exon	3559146	3559189	1000	-	.	ID=BSUD.2741.3.exon6;Parent=BSUD.2741.3
contig_175	StringTie	transcript	3550885	3559189	1000	-	.	ID=BSUD.2741.4;Parent=BSUD.2741
contig_175	StringTie	exon	3550885	3551775	1000	-	.	ID=BSUD.2741.4.exon1;Parent=BSUD.2741.4
contig_175	StringTie	exon	3552475	3552594	1000	-	.	ID=BSUD.2741.4.exon2;Parent=BSUD.2741.4
contig_175	StringTie	exon	3552714	3552902	1000	-	.	ID=BSUD.2741.4.exon3;Parent=BSUD.2741.4
contig_175	StringTie	exon	3553038	3553135	1000	-	.	ID=BSUD.2741.4.exon4;Parent=BSUD.2741.4
contig_175	StringTie	exon	3553259	3553343	1000	-	.	ID=BSUD.2741.4.exon5;Parent=BSUD.2741.4
contig_175	StringTie	exon	3558902	3559189	1000	-	.	ID=BSUD.2741.4.exon6;Parent=BSUD.2741.4
contig_175	transdecoder	gene	3580459	3596059	.	+	.	ID=BSUD.2740;Interpro=IPR011989 (Armadillo-like helical)---IPR016024 (Armadillo-type fold)---IPR024741 (Condensin-2 complex subunit G2)
contig_175	transdecoder	mRNA	3580459	3596059	.	+	.	ID=BSUD.2740.1.p1;Parent=BSUD.2740;Interpro=IPR011989 (Armadillo-like helical)---IPR016024 (Armadillo-type fold)---IPR024741 (Condensin-2 complex subunit G2)
contig_175	transdecoder	five_prime_UTR	3580459	3580625	.	+	.	ID=BSUD.2740.1.p1.utr5p1;Parent=BSUD.2740.1.p1
contig_175	transdecoder	exon	3580459	3580712	.	+	.	ID=BSUD.2740.1.p1.exon1;Parent=BSUD.2740.1.p1
contig_175	transdecoder	CDS	3580626	3580712	.	+	0	ID=cds.BSUD.2740.1.p1;Parent=BSUD.2740.1.p1
contig_175	transdecoder	exon	3581985	3582119	.	+	.	ID=BSUD.2740.1.p1.exon2;Parent=BSUD.2740.1.p1
contig_175	transdecoder	CDS	3581985	3582119	.	+	0	ID=cds.BSUD.2740.1.p1;Parent=BSUD.2740.1.p1
contig_175	transdecoder	exon	3583357	3583507	.	+	.	ID=BSUD.2740.1.p1.exon3;Parent=BSUD.2740.1.p1
contig_175	transdecoder	CDS	3583357	3583507	.	+	0	ID=cds.BSUD.2740.1.p1;Parent=BSUD.2740.1.p1
contig_175	transdecoder	exon	3583697	3583854	.	+	.	ID=BSUD.2740.1.p1.exon4;Parent=BSUD.2740.1.p1
contig_175	transdecoder	CDS	3583697	3583854	.	+	2	ID=cds.BSUD.2740.1.p1;Parent=BSUD.2740.1.p1
contig_175	transdecoder	exon	3584859	3584993	.	+	.	ID=BSUD.2740.1.p1.exon5;Parent=BSUD.2740.1.p1
contig_175	transdecoder	CDS	3584859	3584993	.	+	0	ID=cds.BSUD.2740.1.p1;Parent=BSUD.2740.1.p1
contig_175	transdecoder	exon	3585479	3585573	.	+	.	ID=BSUD.2740.1.p1.exon6;Parent=BSUD.2740.1.p1
contig_175	transdecoder	CDS	3585479	3585573	.	+	0	ID=cds.BSUD.2740.1.p1;Parent=BSUD.2740.1.p1
contig_175	transdecoder	exon	3586281	3586350	.	+	.	ID=BSUD.2740.1.p1.exon7;Parent=BSUD.2740.1.p1
contig_175	transdecoder	CDS	3586281	3586350	.	+	1	ID=cds.BSUD.2740.1.p1;Parent=BSUD.2740.1.p1
contig_175	transdecoder	exon	3586594	3586686	.	+	.	ID=BSUD.2740.1.p1.exon8;Parent=BSUD.2740.1.p1
contig_175	transdecoder	CDS	3586594	3586686	.	+	0	ID=cds.BSUD.2740.1.p1;Parent=BSUD.2740.1.p1
contig_175	transdecoder	exon	3586869	3586961	.	+	.	ID=BSUD.2740.1.p1.exon9;Parent=BSUD.2740.1.p1
contig_175	transdecoder	CDS	3586869	3586961	.	+	0	ID=cds.BSUD.2740.1.p1;Parent=BSUD.2740.1.p1
contig_175	transdecoder	exon	3588037	3588162	.	+	.	ID=BSUD.2740.1.p1.exon10;Parent=BSUD.2740.1.p1
contig_175	transdecoder	CDS	3588037	3588162	.	+	0	ID=cds.BSUD.2740.1.p1;Parent=BSUD.2740.1.p1
contig_175	transdecoder	exon	3588333	3588428	.	+	.	ID=BSUD.2740.1.p1.exon11;Parent=BSUD.2740.1.p1
contig_175	transdecoder	CDS	3588333	3588428	.	+	0	ID=cds.BSUD.2740.1.p1;Parent=BSUD.2740.1.p1
contig_175	transdecoder	exon	3588728	3588811	.	+	.	ID=BSUD.2740.1.p1.exon12;Parent=BSUD.2740.1.p1
contig_175	transdecoder	CDS	3588728	3588811	.	+	0	ID=cds.BSUD.2740.1.p1;Parent=BSUD.2740.1.p1
contig_175	transdecoder	exon	3591063	3591854	.	+	.	ID=BSUD.2740.1.p1.exon13;Parent=BSUD.2740.1.p1
contig_175	transdecoder	CDS	3591063	3591854	.	+	0	ID=cds.BSUD.2740.1.p1;Parent=BSUD.2740.1.p1
contig_175	transdecoder	exon	3592095	3593350	.	+	.	ID=BSUD.2740.1.p1.exon14;Parent=BSUD.2740.1.p1
contig_175	transdecoder	CDS	3592095	3593350	.	+	0	ID=cds.BSUD.2740.1.p1;Parent=BSUD.2740.1.p1
contig_175	transdecoder	exon	3593617	3593717	.	+	.	ID=BSUD.2740.1.p1.exon15;Parent=BSUD.2740.1.p1
contig_175	transdecoder	CDS	3593617	3593717	.	+	1	ID=cds.BSUD.2740.1.p1;Parent=BSUD.2740.1.p1
contig_175	transdecoder	exon	3594755	3594848	.	+	.	ID=BSUD.2740.1.p1.exon16;Parent=BSUD.2740.1.p1
contig_175	transdecoder	CDS	3594755	3594848	.	+	2	ID=cds.BSUD.2740.1.p1;Parent=BSUD.2740.1.p1
contig_175	transdecoder	exon	3595465	3596059	.	+	.	ID=BSUD.2740.1.p1.exon17;Parent=BSUD.2740.1.p1
contig_175	transdecoder	CDS	3595465	3595528	.	+	1	ID=cds.BSUD.2740.1.p1;Parent=BSUD.2740.1.p1
contig_175	transdecoder	three_prime_UTR	3595529	3596059	.	+	.	ID=BSUD.2740.1.p1.utr3p1;Parent=BSUD.2740.1.p1
contig_175	transdecoder	gene	3596413	3616313	.	-	.	ID=BSUD.2742;Interpro=IPR000577 (Carbohydrate kinase, FGGY)---IPR018484 (Carbohydrate kinase, FGGY, N-terminal)---IPR018485 (Carbohydrate kinase, FGGY, C-terminal)---IPR042024 (D-xylulose kinase)---IPR043129 (ATPase, nucleotide binding domain)
contig_175	transdecoder	mRNA	3596413	3616313	.	-	.	ID=BSUD.2742.1.p1;Parent=BSUD.2742;Interpro=IPR000577 (Carbohydrate kinase, FGGY)---IPR018484 (Carbohydrate kinase, FGGY, N-terminal)---IPR018485 (Carbohydrate kinase, FGGY, C-terminal)---IPR042024 (D-xylulose kinase)---IPR043129 (ATPase, nucleotide binding domain)
contig_175	transdecoder	five_prime_UTR	3616293	3616313	.	-	.	ID=BSUD.2742.1.p1.utr5p1;Parent=BSUD.2742.1.p1
contig_175	transdecoder	exon	3616233	3616313	.	-	.	ID=BSUD.2742.1.p1.exon1;Parent=BSUD.2742.1.p1
contig_175	transdecoder	CDS	3616233	3616292	.	-	0	ID=cds.BSUD.2742.1.p1;Parent=BSUD.2742.1.p1
contig_175	transdecoder	exon	3614289	3614371	.	-	.	ID=BSUD.2742.1.p1.exon2;Parent=BSUD.2742.1.p1
contig_175	transdecoder	CDS	3614289	3614371	.	-	0	ID=cds.BSUD.2742.1.p1;Parent=BSUD.2742.1.p1
contig_175	transdecoder	exon	3614026	3614176	.	-	.	ID=BSUD.2742.1.p1.exon3;Parent=BSUD.2742.1.p1
contig_175	transdecoder	CDS	3614026	3614176	.	-	1	ID=cds.BSUD.2742.1.p1;Parent=BSUD.2742.1.p1
contig_175	transdecoder	exon	3611860	3611946	.	-	.	ID=BSUD.2742.1.p1.exon4;Parent=BSUD.2742.1.p1
contig_175	transdecoder	CDS	3611860	3611946	.	-	0	ID=cds.BSUD.2742.1.p1;Parent=BSUD.2742.1.p1
contig_175	transdecoder	exon	3610744	3610836	.	-	.	ID=BSUD.2742.1.p1.exon5;Parent=BSUD.2742.1.p1
contig_175	transdecoder	CDS	3610744	3610836	.	-	0	ID=cds.BSUD.2742.1.p1;Parent=BSUD.2742.1.p1
contig_175	transdecoder	exon	3610392	3610493	.	-	.	ID=BSUD.2742.1.p1.exon6;Parent=BSUD.2742.1.p1
contig_175	transdecoder	CDS	3610392	3610493	.	-	0	ID=cds.BSUD.2742.1.p1;Parent=BSUD.2742.1.p1
contig_175	transdecoder	exon	3608264	3608395	.	-	.	ID=BSUD.2742.1.p1.exon7;Parent=BSUD.2742.1.p1
contig_175	transdecoder	CDS	3608264	3608395	.	-	0	ID=cds.BSUD.2742.1.p1;Parent=BSUD.2742.1.p1
contig_175	transdecoder	exon	3608041	3608100	.	-	.	ID=BSUD.2742.1.p1.exon8;Parent=BSUD.2742.1.p1
contig_175	transdecoder	CDS	3608041	3608100	.	-	0	ID=cds.BSUD.2742.1.p1;Parent=BSUD.2742.1.p1
contig_175	transdecoder	exon	3607572	3607653	.	-	.	ID=BSUD.2742.1.p1.exon9;Parent=BSUD.2742.1.p1
contig_175	transdecoder	CDS	3607572	3607653	.	-	0	ID=cds.BSUD.2742.1.p1;Parent=BSUD.2742.1.p1
contig_175	transdecoder	exon	3606622	3606662	.	-	.	ID=BSUD.2742.1.p1.exon10;Parent=BSUD.2742.1.p1
contig_175	transdecoder	CDS	3606622	3606662	.	-	2	ID=cds.BSUD.2742.1.p1;Parent=BSUD.2742.1.p1
contig_175	transdecoder	exon	3603357	3603472	.	-	.	ID=BSUD.2742.1.p1.exon11;Parent=BSUD.2742.1.p1
contig_175	transdecoder	CDS	3603357	3603472	.	-	0	ID=cds.BSUD.2742.1.p1;Parent=BSUD.2742.1.p1
contig_175	transdecoder	exon	3602731	3602846	.	-	.	ID=BSUD.2742.1.p1.exon12;Parent=BSUD.2742.1.p1
contig_175	transdecoder	CDS	3602731	3602846	.	-	1	ID=cds.BSUD.2742.1.p1;Parent=BSUD.2742.1.p1
contig_175	transdecoder	exon	3602545	3602618	.	-	.	ID=BSUD.2742.1.p1.exon13;Parent=BSUD.2742.1.p1
contig_175	transdecoder	CDS	3602545	3602618	.	-	2	ID=cds.BSUD.2742.1.p1;Parent=BSUD.2742.1.p1
contig_175	transdecoder	exon	3602347	3602443	.	-	.	ID=BSUD.2742.1.p1.exon14;Parent=BSUD.2742.1.p1
contig_175	transdecoder	CDS	3602347	3602443	.	-	0	ID=cds.BSUD.2742.1.p1;Parent=BSUD.2742.1.p1
contig_175	transdecoder	exon	3602198	3602256	.	-	.	ID=BSUD.2742.1.p1.exon15;Parent=BSUD.2742.1.p1
contig_175	transdecoder	CDS	3602198	3602256	.	-	2	ID=cds.BSUD.2742.1.p1;Parent=BSUD.2742.1.p1
contig_175	transdecoder	exon	3600867	3600954	.	-	.	ID=BSUD.2742.1.p1.exon16;Parent=BSUD.2742.1.p1
contig_175	transdecoder	CDS	3600867	3600954	.	-	0	ID=cds.BSUD.2742.1.p1;Parent=BSUD.2742.1.p1
contig_175	transdecoder	exon	3598136	3598224	.	-	.	ID=BSUD.2742.1.p1.exon17;Parent=BSUD.2742.1.p1
contig_175	transdecoder	CDS	3598136	3598224	.	-	2	ID=cds.BSUD.2742.1.p1;Parent=BSUD.2742.1.p1
contig_175	transdecoder	exon	3596413	3598023	.	-	.	ID=BSUD.2742.1.p1.exon18;Parent=BSUD.2742.1.p1
contig_175	transdecoder	CDS	3597943	3598023	.	-	0	ID=cds.BSUD.2742.1.p1;Parent=BSUD.2742.1.p1
contig_175	transdecoder	three_prime_UTR	3596413	3597942	.	-	.	ID=BSUD.2742.1.p1.utr3p1;Parent=BSUD.2742.1.p1
contig_175	transdecoder	gene	3617799	3629935	.	+	.	ID=BSUD.2746;Interpro=IPR009097 (Cyclic phosphodiesterase)---IPR019510 (Protein kinase A anchor protein, nuclear localisation signal domain)
contig_175	transdecoder	mRNA	3617799	3629935	.	+	.	ID=BSUD.2746.1.p1;Parent=BSUD.2746;Interpro=IPR009097 (Cyclic phosphodiesterase)---IPR019510 (Protein kinase A anchor protein, nuclear localisation signal domain)
contig_175	transdecoder	five_prime_UTR	3617799	3617969	.	+	.	ID=BSUD.2746.1.p1.utr5p1;Parent=BSUD.2746.1.p1
contig_175	transdecoder	five_prime_UTR	3621279	3621473	.	+	.	ID=BSUD.2746.1.p1.utr5p2;Parent=BSUD.2746.1.p1
contig_175	transdecoder	exon	3617799	3617969	.	+	.	ID=BSUD.2746.1.p1.exon1;Parent=BSUD.2746.1.p1
contig_175	transdecoder	exon	3621279	3621813	.	+	.	ID=BSUD.2746.1.p1.exon2;Parent=BSUD.2746.1.p1
contig_175	transdecoder	CDS	3621474	3621813	.	+	0	ID=cds.BSUD.2746.1.p1;Parent=BSUD.2746.1.p1
contig_175	transdecoder	exon	3622351	3622391	.	+	.	ID=BSUD.2746.1.p1.exon3;Parent=BSUD.2746.1.p1
contig_175	transdecoder	CDS	3622351	3622391	.	+	2	ID=cds.BSUD.2746.1.p1;Parent=BSUD.2746.1.p1
contig_175	transdecoder	exon	3623463	3623609	.	+	.	ID=BSUD.2746.1.p1.exon4;Parent=BSUD.2746.1.p1
contig_175	transdecoder	CDS	3623463	3623609	.	+	0	ID=cds.BSUD.2746.1.p1;Parent=BSUD.2746.1.p1
contig_175	transdecoder	exon	3624501	3624640	.	+	.	ID=BSUD.2746.1.p1.exon5;Parent=BSUD.2746.1.p1
contig_175	transdecoder	CDS	3624501	3624640	.	+	0	ID=cds.BSUD.2746.1.p1;Parent=BSUD.2746.1.p1
contig_175	transdecoder	exon	3624924	3625087	.	+	.	ID=BSUD.2746.1.p1.exon6;Parent=BSUD.2746.1.p1
contig_175	transdecoder	CDS	3624924	3625087	.	+	1	ID=cds.BSUD.2746.1.p1;Parent=BSUD.2746.1.p1
contig_175	transdecoder	exon	3625268	3625384	.	+	.	ID=BSUD.2746.1.p1.exon7;Parent=BSUD.2746.1.p1
contig_175	transdecoder	CDS	3625268	3625384	.	+	2	ID=cds.BSUD.2746.1.p1;Parent=BSUD.2746.1.p1
contig_175	transdecoder	exon	3625805	3625953	.	+	.	ID=BSUD.2746.1.p1.exon8;Parent=BSUD.2746.1.p1
contig_175	transdecoder	CDS	3625805	3625953	.	+	2	ID=cds.BSUD.2746.1.p1;Parent=BSUD.2746.1.p1
contig_175	transdecoder	exon	3626061	3629935	.	+	.	ID=BSUD.2746.1.p1.exon9;Parent=BSUD.2746.1.p1
contig_175	transdecoder	CDS	3626061	3626069	.	+	0	ID=cds.BSUD.2746.1.p1;Parent=BSUD.2746.1.p1
contig_175	transdecoder	three_prime_UTR	3626070	3629935	.	+	.	ID=BSUD.2746.1.p1.utr3p1;Parent=BSUD.2746.1.p1
contig_175	transdecoder	mRNA	3617799	3628162	.	+	.	ID=BSUD.2746.2.p1;Parent=BSUD.2746;Interpro=IPR009097 (Cyclic phosphodiesterase)---IPR019510 (Protein kinase A anchor protein, nuclear localisation signal domain)
contig_175	transdecoder	five_prime_UTR	3617799	3621473	.	+	.	ID=BSUD.2746.2.p1.utr5p1;Parent=BSUD.2746.2.p1
contig_175	transdecoder	exon	3617799	3621813	.	+	.	ID=BSUD.2746.2.p1.exon1;Parent=BSUD.2746.2.p1
contig_175	transdecoder	CDS	3621474	3621813	.	+	0	ID=cds.BSUD.2746.2.p1;Parent=BSUD.2746.2.p1
contig_175	transdecoder	exon	3622351	3622391	.	+	.	ID=BSUD.2746.2.p1.exon2;Parent=BSUD.2746.2.p1
contig_175	transdecoder	CDS	3622351	3622391	.	+	2	ID=cds.BSUD.2746.2.p1;Parent=BSUD.2746.2.p1
contig_175	transdecoder	exon	3623463	3623609	.	+	.	ID=BSUD.2746.2.p1.exon3;Parent=BSUD.2746.2.p1
contig_175	transdecoder	CDS	3623463	3623609	.	+	0	ID=cds.BSUD.2746.2.p1;Parent=BSUD.2746.2.p1
contig_175	transdecoder	exon	3624501	3624640	.	+	.	ID=BSUD.2746.2.p1.exon4;Parent=BSUD.2746.2.p1
contig_175	transdecoder	CDS	3624501	3624640	.	+	0	ID=cds.BSUD.2746.2.p1;Parent=BSUD.2746.2.p1
contig_175	transdecoder	exon	3624924	3625087	.	+	.	ID=BSUD.2746.2.p1.exon5;Parent=BSUD.2746.2.p1
contig_175	transdecoder	CDS	3624924	3625087	.	+	1	ID=cds.BSUD.2746.2.p1;Parent=BSUD.2746.2.p1
contig_175	transdecoder	exon	3625268	3625384	.	+	.	ID=BSUD.2746.2.p1.exon6;Parent=BSUD.2746.2.p1
contig_175	transdecoder	CDS	3625268	3625384	.	+	2	ID=cds.BSUD.2746.2.p1;Parent=BSUD.2746.2.p1
contig_175	transdecoder	exon	3625805	3625953	.	+	.	ID=BSUD.2746.2.p1.exon7;Parent=BSUD.2746.2.p1
contig_175	transdecoder	CDS	3625805	3625953	.	+	2	ID=cds.BSUD.2746.2.p1;Parent=BSUD.2746.2.p1
contig_175	transdecoder	exon	3626061	3628162	.	+	.	ID=BSUD.2746.2.p1.exon8;Parent=BSUD.2746.2.p1
contig_175	transdecoder	CDS	3626061	3626069	.	+	0	ID=cds.BSUD.2746.2.p1;Parent=BSUD.2746.2.p1
contig_175	transdecoder	three_prime_UTR	3626070	3628162	.	+	.	ID=BSUD.2746.2.p1.utr3p1;Parent=BSUD.2746.2.p1
contig_175	transdecoder	mRNA	3617799	3628162	.	+	.	ID=BSUD.2746.3.p1;Parent=BSUD.2746;Interpro=IPR009097 (Cyclic phosphodiesterase)---IPR019510 (Protein kinase A anchor protein, nuclear localisation signal domain)
contig_175	transdecoder	five_prime_UTR	3617799	3617866	.	+	.	ID=BSUD.2746.3.p1.utr5p1;Parent=BSUD.2746.3.p1
contig_175	transdecoder	five_prime_UTR	3621279	3621473	.	+	.	ID=BSUD.2746.3.p1.utr5p2;Parent=BSUD.2746.3.p1
contig_175	transdecoder	exon	3617799	3617866	.	+	.	ID=BSUD.2746.3.p1.exon1;Parent=BSUD.2746.3.p1
contig_175	transdecoder	exon	3621279	3621813	.	+	.	ID=BSUD.2746.3.p1.exon2;Parent=BSUD.2746.3.p1
contig_175	transdecoder	CDS	3621474	3621813	.	+	0	ID=cds.BSUD.2746.3.p1;Parent=BSUD.2746.3.p1
contig_175	transdecoder	exon	3622351	3622391	.	+	.	ID=BSUD.2746.3.p1.exon3;Parent=BSUD.2746.3.p1
contig_175	transdecoder	CDS	3622351	3622391	.	+	2	ID=cds.BSUD.2746.3.p1;Parent=BSUD.2746.3.p1
contig_175	transdecoder	exon	3623463	3623609	.	+	.	ID=BSUD.2746.3.p1.exon4;Parent=BSUD.2746.3.p1
contig_175	transdecoder	CDS	3623463	3623609	.	+	0	ID=cds.BSUD.2746.3.p1;Parent=BSUD.2746.3.p1
contig_175	transdecoder	exon	3624501	3624640	.	+	.	ID=BSUD.2746.3.p1.exon5;Parent=BSUD.2746.3.p1
contig_175	transdecoder	CDS	3624501	3624640	.	+	0	ID=cds.BSUD.2746.3.p1;Parent=BSUD.2746.3.p1
contig_175	transdecoder	exon	3624924	3625087	.	+	.	ID=BSUD.2746.3.p1.exon6;Parent=BSUD.2746.3.p1
contig_175	transdecoder	CDS	3624924	3625087	.	+	1	ID=cds.BSUD.2746.3.p1;Parent=BSUD.2746.3.p1
contig_175	transdecoder	exon	3625268	3625384	.	+	.	ID=BSUD.2746.3.p1.exon7;Parent=BSUD.2746.3.p1
contig_175	transdecoder	CDS	3625268	3625384	.	+	2	ID=cds.BSUD.2746.3.p1;Parent=BSUD.2746.3.p1
contig_175	transdecoder	exon	3625805	3625953	.	+	.	ID=BSUD.2746.3.p1.exon8;Parent=BSUD.2746.3.p1
contig_175	transdecoder	CDS	3625805	3625953	.	+	2	ID=cds.BSUD.2746.3.p1;Parent=BSUD.2746.3.p1
contig_175	transdecoder	exon	3626061	3628162	.	+	.	ID=BSUD.2746.3.p1.exon9;Parent=BSUD.2746.3.p1
contig_175	transdecoder	CDS	3626061	3626069	.	+	0	ID=cds.BSUD.2746.3.p1;Parent=BSUD.2746.3.p1
contig_175	transdecoder	three_prime_UTR	3626070	3628162	.	+	.	ID=BSUD.2746.3.p1.utr3p1;Parent=BSUD.2746.3.p1
contig_175	transdecoder	gene	3630348	3662004	.	-	.	ID=BSUD.2747;Interpro=IPR001464 (Annexin)---IPR018252 (Annexin repeat, conserved site)---IPR018502 (Annexin repeat)---IPR026876 (Fn3 associated repeat)---IPR037104 (Annexin superfamily)
contig_175	transdecoder	mRNA	3630348	3662004	.	-	.	ID=BSUD.2747.1.p1;Parent=BSUD.2747;Interpro=IPR001464 (Annexin)---IPR018252 (Annexin repeat, conserved site)---IPR018502 (Annexin repeat)---IPR026876 (Fn3 associated repeat)---IPR037104 (Annexin superfamily)
contig_175	transdecoder	five_prime_UTR	3661856	3662004	.	-	.	ID=BSUD.2747.1.p1.utr5p1;Parent=BSUD.2747.1.p1
contig_175	transdecoder	five_prime_UTR	3660983	3661010	.	-	.	ID=BSUD.2747.1.p1.utr5p2;Parent=BSUD.2747.1.p1
contig_175	transdecoder	exon	3661856	3662004	.	-	.	ID=BSUD.2747.1.p1.exon1;Parent=BSUD.2747.1.p1
contig_175	transdecoder	exon	3660865	3661010	.	-	.	ID=BSUD.2747.1.p1.exon2;Parent=BSUD.2747.1.p1
contig_175	transdecoder	CDS	3660865	3660982	.	-	0	ID=cds.BSUD.2747.1.p1;Parent=BSUD.2747.1.p1
contig_175	transdecoder	exon	3659709	3659862	.	-	.	ID=BSUD.2747.1.p1.exon3;Parent=BSUD.2747.1.p1
contig_175	transdecoder	CDS	3659709	3659862	.	-	2	ID=cds.BSUD.2747.1.p1;Parent=BSUD.2747.1.p1
contig_175	transdecoder	exon	3658873	3659050	.	-	.	ID=BSUD.2747.1.p1.exon4;Parent=BSUD.2747.1.p1
contig_175	transdecoder	CDS	3658873	3659050	.	-	1	ID=cds.BSUD.2747.1.p1;Parent=BSUD.2747.1.p1
contig_175	transdecoder	exon	3657798	3657894	.	-	.	ID=BSUD.2747.1.p1.exon5;Parent=BSUD.2747.1.p1
contig_175	transdecoder	CDS	3657798	3657894	.	-	0	ID=cds.BSUD.2747.1.p1;Parent=BSUD.2747.1.p1
contig_175	transdecoder	exon	3656631	3656824	.	-	.	ID=BSUD.2747.1.p1.exon6;Parent=BSUD.2747.1.p1
contig_175	transdecoder	CDS	3656631	3656824	.	-	2	ID=cds.BSUD.2747.1.p1;Parent=BSUD.2747.1.p1
contig_175	transdecoder	exon	3655567	3655726	.	-	.	ID=BSUD.2747.1.p1.exon7;Parent=BSUD.2747.1.p1
contig_175	transdecoder	CDS	3655567	3655726	.	-	0	ID=cds.BSUD.2747.1.p1;Parent=BSUD.2747.1.p1
contig_175	transdecoder	exon	3654482	3654585	.	-	.	ID=BSUD.2747.1.p1.exon8;Parent=BSUD.2747.1.p1
contig_175	transdecoder	CDS	3654482	3654585	.	-	2	ID=cds.BSUD.2747.1.p1;Parent=BSUD.2747.1.p1
contig_175	transdecoder	exon	3644917	3644992	.	-	.	ID=BSUD.2747.1.p1.exon9;Parent=BSUD.2747.1.p1
contig_175	transdecoder	CDS	3644917	3644992	.	-	0	ID=cds.BSUD.2747.1.p1;Parent=BSUD.2747.1.p1
contig_175	transdecoder	exon	3644453	3644646	.	-	.	ID=BSUD.2747.1.p1.exon10;Parent=BSUD.2747.1.p1
contig_175	transdecoder	CDS	3644453	3644646	.	-	2	ID=cds.BSUD.2747.1.p1;Parent=BSUD.2747.1.p1
contig_175	transdecoder	exon	3644232	3644313	.	-	.	ID=BSUD.2747.1.p1.exon11;Parent=BSUD.2747.1.p1
contig_175	transdecoder	CDS	3644232	3644313	.	-	0	ID=cds.BSUD.2747.1.p1;Parent=BSUD.2747.1.p1
contig_175	transdecoder	exon	3644006	3644100	.	-	.	ID=BSUD.2747.1.p1.exon12;Parent=BSUD.2747.1.p1
contig_175	transdecoder	CDS	3644006	3644100	.	-	2	ID=cds.BSUD.2747.1.p1;Parent=BSUD.2747.1.p1
contig_175	transdecoder	exon	3643785	3643898	.	-	.	ID=BSUD.2747.1.p1.exon13;Parent=BSUD.2747.1.p1
contig_175	transdecoder	CDS	3643785	3643898	.	-	0	ID=cds.BSUD.2747.1.p1;Parent=BSUD.2747.1.p1
contig_175	transdecoder	exon	3643531	3643621	.	-	.	ID=BSUD.2747.1.p1.exon14;Parent=BSUD.2747.1.p1
contig_175	transdecoder	CDS	3643531	3643621	.	-	0	ID=cds.BSUD.2747.1.p1;Parent=BSUD.2747.1.p1
contig_175	transdecoder	exon	3643296	3643432	.	-	.	ID=BSUD.2747.1.p1.exon15;Parent=BSUD.2747.1.p1
contig_175	transdecoder	CDS	3643296	3643432	.	-	2	ID=cds.BSUD.2747.1.p1;Parent=BSUD.2747.1.p1
contig_175	transdecoder	exon	3642193	3642382	.	-	.	ID=BSUD.2747.1.p1.exon16;Parent=BSUD.2747.1.p1
contig_175	transdecoder	CDS	3642193	3642382	.	-	0	ID=cds.BSUD.2747.1.p1;Parent=BSUD.2747.1.p1
contig_175	transdecoder	exon	3640006	3640187	.	-	.	ID=BSUD.2747.1.p1.exon17;Parent=BSUD.2747.1.p1
contig_175	transdecoder	CDS	3640006	3640187	.	-	2	ID=cds.BSUD.2747.1.p1;Parent=BSUD.2747.1.p1
contig_175	transdecoder	exon	3639559	3639631	.	-	.	ID=BSUD.2747.1.p1.exon18;Parent=BSUD.2747.1.p1
contig_175	transdecoder	CDS	3639559	3639631	.	-	0	ID=cds.BSUD.2747.1.p1;Parent=BSUD.2747.1.p1
contig_175	transdecoder	exon	3639221	3639306	.	-	.	ID=BSUD.2747.1.p1.exon19;Parent=BSUD.2747.1.p1
contig_175	transdecoder	CDS	3639221	3639306	.	-	2	ID=cds.BSUD.2747.1.p1;Parent=BSUD.2747.1.p1
contig_175	transdecoder	exon	3638931	3639012	.	-	.	ID=BSUD.2747.1.p1.exon20;Parent=BSUD.2747.1.p1
contig_175	transdecoder	CDS	3638931	3639012	.	-	0	ID=cds.BSUD.2747.1.p1;Parent=BSUD.2747.1.p1
contig_175	transdecoder	exon	3636854	3636948	.	-	.	ID=BSUD.2747.1.p1.exon21;Parent=BSUD.2747.1.p1
contig_175	transdecoder	CDS	3636854	3636948	.	-	2	ID=cds.BSUD.2747.1.p1;Parent=BSUD.2747.1.p1
contig_175	transdecoder	exon	3635135	3635248	.	-	.	ID=BSUD.2747.1.p1.exon22;Parent=BSUD.2747.1.p1
contig_175	transdecoder	CDS	3635135	3635248	.	-	0	ID=cds.BSUD.2747.1.p1;Parent=BSUD.2747.1.p1
contig_175	transdecoder	exon	3634862	3634952	.	-	.	ID=BSUD.2747.1.p1.exon23;Parent=BSUD.2747.1.p1
contig_175	transdecoder	CDS	3634862	3634952	.	-	0	ID=cds.BSUD.2747.1.p1;Parent=BSUD.2747.1.p1
contig_175	transdecoder	exon	3634284	3634420	.	-	.	ID=BSUD.2747.1.p1.exon24;Parent=BSUD.2747.1.p1
contig_175	transdecoder	CDS	3634284	3634420	.	-	2	ID=cds.BSUD.2747.1.p1;Parent=BSUD.2747.1.p1
contig_175	transdecoder	exon	3633368	3633557	.	-	.	ID=BSUD.2747.1.p1.exon25;Parent=BSUD.2747.1.p1
contig_175	transdecoder	CDS	3633368	3633557	.	-	0	ID=cds.BSUD.2747.1.p1;Parent=BSUD.2747.1.p1
contig_175	transdecoder	exon	3632851	3633032	.	-	.	ID=BSUD.2747.1.p1.exon26;Parent=BSUD.2747.1.p1
contig_175	transdecoder	CDS	3632851	3633032	.	-	2	ID=cds.BSUD.2747.1.p1;Parent=BSUD.2747.1.p1
contig_175	transdecoder	exon	3630348	3630409	.	-	.	ID=BSUD.2747.1.p1.exon27;Parent=BSUD.2747.1.p1
contig_175	transdecoder	CDS	3630350	3630409	.	-	0	ID=cds.BSUD.2747.1.p1;Parent=BSUD.2747.1.p1
contig_175	transdecoder	gene	3662017	3701903	.	+	.	ID=BSUD.2748;Interpro=IPR000008 (C2 domain)---IPR031468 (Synaptotagmin-like mitochondrial-lipid-binding domain)---IPR035892 (C2 domain superfamily)---IPR037733 (Extended synaptotagmin, C2A domain)---IPR037749 (Extended synaptotagmin, C2B domain)---IPR037752 (Extended synaptotagmin, C-terminal C2 domain)---IPR039010 (Synaptotagmin, SMP domain)
contig_175	transdecoder	mRNA	3662017	3700378	.	+	.	ID=BSUD.2748.1.p1;Parent=BSUD.2748;Interpro=IPR000008 (C2 domain)---IPR031468 (Synaptotagmin-like mitochondrial-lipid-binding domain)---IPR035892 (C2 domain superfamily)---IPR037733 (Extended synaptotagmin, C2A domain)---IPR037749 (Extended synaptotagmin, C2B domain)---IPR037752 (Extended synaptotagmin, C-terminal C2 domain)---IPR039010 (Synaptotagmin, SMP domain)
contig_175	transdecoder	five_prime_UTR	3662017	3662373	.	+	.	ID=BSUD.2748.1.p1.utr5p1;Parent=BSUD.2748.1.p1
contig_175	transdecoder	exon	3662017	3662658	.	+	.	ID=BSUD.2748.1.p1.exon1;Parent=BSUD.2748.1.p1
contig_175	transdecoder	CDS	3662374	3662658	.	+	0	ID=cds.BSUD.2748.1.p1;Parent=BSUD.2748.1.p1
contig_175	transdecoder	exon	3664628	3664669	.	+	.	ID=BSUD.2748.1.p1.exon2;Parent=BSUD.2748.1.p1
contig_175	transdecoder	CDS	3664628	3664669	.	+	0	ID=cds.BSUD.2748.1.p1;Parent=BSUD.2748.1.p1
contig_175	transdecoder	exon	3664924	3665061	.	+	.	ID=BSUD.2748.1.p1.exon3;Parent=BSUD.2748.1.p1
contig_175	transdecoder	CDS	3664924	3665061	.	+	0	ID=cds.BSUD.2748.1.p1;Parent=BSUD.2748.1.p1
contig_175	transdecoder	exon	3666211	3666284	.	+	.	ID=BSUD.2748.1.p1.exon4;Parent=BSUD.2748.1.p1
contig_175	transdecoder	CDS	3666211	3666284	.	+	0	ID=cds.BSUD.2748.1.p1;Parent=BSUD.2748.1.p1
contig_175	transdecoder	exon	3667157	3667223	.	+	.	ID=BSUD.2748.1.p1.exon5;Parent=BSUD.2748.1.p1
contig_175	transdecoder	CDS	3667157	3667223	.	+	1	ID=cds.BSUD.2748.1.p1;Parent=BSUD.2748.1.p1
contig_175	transdecoder	exon	3667450	3667539	.	+	.	ID=BSUD.2748.1.p1.exon6;Parent=BSUD.2748.1.p1
contig_175	transdecoder	CDS	3667450	3667539	.	+	0	ID=cds.BSUD.2748.1.p1;Parent=BSUD.2748.1.p1
contig_175	transdecoder	exon	3668007	3668062	.	+	.	ID=BSUD.2748.1.p1.exon7;Parent=BSUD.2748.1.p1
contig_175	transdecoder	CDS	3668007	3668062	.	+	0	ID=cds.BSUD.2748.1.p1;Parent=BSUD.2748.1.p1
contig_175	transdecoder	exon	3668832	3668952	.	+	.	ID=BSUD.2748.1.p1.exon8;Parent=BSUD.2748.1.p1
contig_175	transdecoder	CDS	3668832	3668952	.	+	1	ID=cds.BSUD.2748.1.p1;Parent=BSUD.2748.1.p1
contig_175	transdecoder	exon	3669115	3669214	.	+	.	ID=BSUD.2748.1.p1.exon9;Parent=BSUD.2748.1.p1
contig_175	transdecoder	CDS	3669115	3669214	.	+	0	ID=cds.BSUD.2748.1.p1;Parent=BSUD.2748.1.p1
contig_175	transdecoder	exon	3670824	3670980	.	+	.	ID=BSUD.2748.1.p1.exon10;Parent=BSUD.2748.1.p1
contig_175	transdecoder	CDS	3670824	3670980	.	+	2	ID=cds.BSUD.2748.1.p1;Parent=BSUD.2748.1.p1
contig_175	transdecoder	exon	3671205	3671253	.	+	.	ID=BSUD.2748.1.p1.exon11;Parent=BSUD.2748.1.p1
contig_175	transdecoder	CDS	3671205	3671253	.	+	1	ID=cds.BSUD.2748.1.p1;Parent=BSUD.2748.1.p1
contig_175	transdecoder	exon	3671360	3671449	.	+	.	ID=BSUD.2748.1.p1.exon12;Parent=BSUD.2748.1.p1
contig_175	transdecoder	CDS	3671360	3671449	.	+	0	ID=cds.BSUD.2748.1.p1;Parent=BSUD.2748.1.p1
contig_175	transdecoder	exon	3676579	3676659	.	+	.	ID=BSUD.2748.1.p1.exon13;Parent=BSUD.2748.1.p1
contig_175	transdecoder	CDS	3676579	3676659	.	+	0	ID=cds.BSUD.2748.1.p1;Parent=BSUD.2748.1.p1
contig_175	transdecoder	exon	3680776	3680937	.	+	.	ID=BSUD.2748.1.p1.exon14;Parent=BSUD.2748.1.p1
contig_175	transdecoder	CDS	3680776	3680937	.	+	0	ID=cds.BSUD.2748.1.p1;Parent=BSUD.2748.1.p1
contig_175	transdecoder	exon	3682056	3682205	.	+	.	ID=BSUD.2748.1.p1.exon15;Parent=BSUD.2748.1.p1
contig_175	transdecoder	CDS	3682056	3682205	.	+	0	ID=cds.BSUD.2748.1.p1;Parent=BSUD.2748.1.p1
contig_175	transdecoder	exon	3683181	3683306	.	+	.	ID=BSUD.2748.1.p1.exon16;Parent=BSUD.2748.1.p1
contig_175	transdecoder	CDS	3683181	3683306	.	+	0	ID=cds.BSUD.2748.1.p1;Parent=BSUD.2748.1.p1
contig_175	transdecoder	exon	3690934	3691082	.	+	.	ID=BSUD.2748.1.p1.exon17;Parent=BSUD.2748.1.p1
contig_175	transdecoder	CDS	3690934	3691082	.	+	0	ID=cds.BSUD.2748.1.p1;Parent=BSUD.2748.1.p1
contig_175	transdecoder	exon	3692706	3692798	.	+	.	ID=BSUD.2748.1.p1.exon18;Parent=BSUD.2748.1.p1
contig_175	transdecoder	CDS	3692706	3692798	.	+	1	ID=cds.BSUD.2748.1.p1;Parent=BSUD.2748.1.p1
contig_175	transdecoder	exon	3692943	3693083	.	+	.	ID=BSUD.2748.1.p1.exon19;Parent=BSUD.2748.1.p1
contig_175	transdecoder	CDS	3692943	3693083	.	+	1	ID=cds.BSUD.2748.1.p1;Parent=BSUD.2748.1.p1
contig_175	transdecoder	exon	3694213	3694368	.	+	.	ID=BSUD.2748.1.p1.exon20;Parent=BSUD.2748.1.p1
contig_175	transdecoder	CDS	3694213	3694368	.	+	1	ID=cds.BSUD.2748.1.p1;Parent=BSUD.2748.1.p1
contig_175	transdecoder	exon	3699302	3700378	.	+	.	ID=BSUD.2748.1.p1.exon21;Parent=BSUD.2748.1.p1
contig_175	transdecoder	CDS	3699302	3699359	.	+	1	ID=cds.BSUD.2748.1.p1;Parent=BSUD.2748.1.p1
contig_175	transdecoder	three_prime_UTR	3699360	3700378	.	+	.	ID=BSUD.2748.1.p1.utr3p1;Parent=BSUD.2748.1.p1
contig_175	transdecoder	mRNA	3662017	3701903	.	+	.	ID=BSUD.2748.2.p1;Parent=BSUD.2748;Interpro=IPR000008 (C2 domain)---IPR031468 (Synaptotagmin-like mitochondrial-lipid-binding domain)---IPR035892 (C2 domain superfamily)---IPR037733 (Extended synaptotagmin, C2A domain)---IPR037749 (Extended synaptotagmin, C2B domain)---IPR037752 (Extended synaptotagmin, C-terminal C2 domain)---IPR039010 (Synaptotagmin, SMP domain)
contig_175	transdecoder	five_prime_UTR	3662017	3662373	.	+	.	ID=BSUD.2748.2.p1.utr5p1;Parent=BSUD.2748.2.p1
contig_175	transdecoder	exon	3662017	3662658	.	+	.	ID=BSUD.2748.2.p1.exon1;Parent=BSUD.2748.2.p1
contig_175	transdecoder	CDS	3662374	3662658	.	+	0	ID=cds.BSUD.2748.2.p1;Parent=BSUD.2748.2.p1
contig_175	transdecoder	exon	3664628	3664669	.	+	.	ID=BSUD.2748.2.p1.exon2;Parent=BSUD.2748.2.p1
contig_175	transdecoder	CDS	3664628	3664669	.	+	0	ID=cds.BSUD.2748.2.p1;Parent=BSUD.2748.2.p1
contig_175	transdecoder	exon	3664924	3665061	.	+	.	ID=BSUD.2748.2.p1.exon3;Parent=BSUD.2748.2.p1
contig_175	transdecoder	CDS	3664924	3665061	.	+	0	ID=cds.BSUD.2748.2.p1;Parent=BSUD.2748.2.p1
contig_175	transdecoder	exon	3666211	3666284	.	+	.	ID=BSUD.2748.2.p1.exon4;Parent=BSUD.2748.2.p1
contig_175	transdecoder	CDS	3666211	3666284	.	+	0	ID=cds.BSUD.2748.2.p1;Parent=BSUD.2748.2.p1
contig_175	transdecoder	exon	3667157	3667223	.	+	.	ID=BSUD.2748.2.p1.exon5;Parent=BSUD.2748.2.p1
contig_175	transdecoder	CDS	3667157	3667223	.	+	1	ID=cds.BSUD.2748.2.p1;Parent=BSUD.2748.2.p1
contig_175	transdecoder	exon	3667450	3667539	.	+	.	ID=BSUD.2748.2.p1.exon6;Parent=BSUD.2748.2.p1
contig_175	transdecoder	CDS	3667450	3667539	.	+	0	ID=cds.BSUD.2748.2.p1;Parent=BSUD.2748.2.p1
contig_175	transdecoder	exon	3668007	3668062	.	+	.	ID=BSUD.2748.2.p1.exon7;Parent=BSUD.2748.2.p1
contig_175	transdecoder	CDS	3668007	3668062	.	+	0	ID=cds.BSUD.2748.2.p1;Parent=BSUD.2748.2.p1
contig_175	transdecoder	exon	3668832	3668952	.	+	.	ID=BSUD.2748.2.p1.exon8;Parent=BSUD.2748.2.p1
contig_175	transdecoder	CDS	3668832	3668952	.	+	1	ID=cds.BSUD.2748.2.p1;Parent=BSUD.2748.2.p1
contig_175	transdecoder	exon	3669115	3669214	.	+	.	ID=BSUD.2748.2.p1.exon9;Parent=BSUD.2748.2.p1
contig_175	transdecoder	CDS	3669115	3669214	.	+	0	ID=cds.BSUD.2748.2.p1;Parent=BSUD.2748.2.p1
contig_175	transdecoder	exon	3670824	3670980	.	+	.	ID=BSUD.2748.2.p1.exon10;Parent=BSUD.2748.2.p1
contig_175	transdecoder	CDS	3670824	3670980	.	+	2	ID=cds.BSUD.2748.2.p1;Parent=BSUD.2748.2.p1
contig_175	transdecoder	exon	3671205	3671253	.	+	.	ID=BSUD.2748.2.p1.exon11;Parent=BSUD.2748.2.p1
contig_175	transdecoder	CDS	3671205	3671253	.	+	1	ID=cds.BSUD.2748.2.p1;Parent=BSUD.2748.2.p1
contig_175	transdecoder	exon	3671360	3671449	.	+	.	ID=BSUD.2748.2.p1.exon12;Parent=BSUD.2748.2.p1
contig_175	transdecoder	CDS	3671360	3671449	.	+	0	ID=cds.BSUD.2748.2.p1;Parent=BSUD.2748.2.p1
contig_175	transdecoder	exon	3676579	3676659	.	+	.	ID=BSUD.2748.2.p1.exon13;Parent=BSUD.2748.2.p1
contig_175	transdecoder	CDS	3676579	3676659	.	+	0	ID=cds.BSUD.2748.2.p1;Parent=BSUD.2748.2.p1
contig_175	transdecoder	exon	3680776	3680937	.	+	.	ID=BSUD.2748.2.p1.exon14;Parent=BSUD.2748.2.p1
contig_175	transdecoder	CDS	3680776	3680937	.	+	0	ID=cds.BSUD.2748.2.p1;Parent=BSUD.2748.2.p1
contig_175	transdecoder	exon	3682056	3682205	.	+	.	ID=BSUD.2748.2.p1.exon15;Parent=BSUD.2748.2.p1
contig_175	transdecoder	CDS	3682056	3682205	.	+	0	ID=cds.BSUD.2748.2.p1;Parent=BSUD.2748.2.p1
contig_175	transdecoder	exon	3683181	3683306	.	+	.	ID=BSUD.2748.2.p1.exon16;Parent=BSUD.2748.2.p1
contig_175	transdecoder	CDS	3683181	3683306	.	+	0	ID=cds.BSUD.2748.2.p1;Parent=BSUD.2748.2.p1
contig_175	transdecoder	exon	3686381	3686434	.	+	.	ID=BSUD.2748.2.p1.exon17;Parent=BSUD.2748.2.p1
contig_175	transdecoder	CDS	3686381	3686434	.	+	0	ID=cds.BSUD.2748.2.p1;Parent=BSUD.2748.2.p1
contig_175	transdecoder	exon	3687290	3687365	.	+	.	ID=BSUD.2748.2.p1.exon18;Parent=BSUD.2748.2.p1
contig_175	transdecoder	CDS	3687290	3687365	.	+	0	ID=cds.BSUD.2748.2.p1;Parent=BSUD.2748.2.p1
contig_175	transdecoder	exon	3690234	3691082	.	+	.	ID=BSUD.2748.2.p1.exon19;Parent=BSUD.2748.2.p1
contig_175	transdecoder	CDS	3690234	3690328	.	+	2	ID=cds.BSUD.2748.2.p1;Parent=BSUD.2748.2.p1
contig_175	transdecoder	exon	3692706	3692798	.	+	.	ID=BSUD.2748.2.p1.exon20;Parent=BSUD.2748.2.p1
contig_175	transdecoder	exon	3692943	3693083	.	+	.	ID=BSUD.2748.2.p1.exon21;Parent=BSUD.2748.2.p1
contig_175	transdecoder	exon	3694213	3694368	.	+	.	ID=BSUD.2748.2.p1.exon22;Parent=BSUD.2748.2.p1
contig_175	transdecoder	exon	3699302	3701903	.	+	.	ID=BSUD.2748.2.p1.exon23;Parent=BSUD.2748.2.p1
contig_175	transdecoder	three_prime_UTR	3690329	3691082	.	+	.	ID=BSUD.2748.2.p1.utr3p1;Parent=BSUD.2748.2.p1
contig_175	transdecoder	three_prime_UTR	3692706	3692798	.	+	.	ID=BSUD.2748.2.p1.utr3p2;Parent=BSUD.2748.2.p1
contig_175	transdecoder	three_prime_UTR	3692943	3693083	.	+	.	ID=BSUD.2748.2.p1.utr3p3;Parent=BSUD.2748.2.p1
contig_175	transdecoder	three_prime_UTR	3694213	3694368	.	+	.	ID=BSUD.2748.2.p1.utr3p4;Parent=BSUD.2748.2.p1
contig_175	transdecoder	three_prime_UTR	3699302	3701903	.	+	.	ID=BSUD.2748.2.p1.utr3p5;Parent=BSUD.2748.2.p1
contig_175	transdecoder	mRNA	3662256	3700999	.	+	.	ID=BSUD.2748.3.p1;Parent=BSUD.2748;Interpro=IPR000008 (C2 domain)---IPR031468 (Synaptotagmin-like mitochondrial-lipid-binding domain)---IPR035892 (C2 domain superfamily)---IPR037733 (Extended synaptotagmin, C2A domain)---IPR037749 (Extended synaptotagmin, C2B domain)---IPR037752 (Extended synaptotagmin, C-terminal C2 domain)---IPR039010 (Synaptotagmin, SMP domain)
contig_175	transdecoder	five_prime_UTR	3662256	3662373	.	+	.	ID=BSUD.2748.3.p1.utr5p1;Parent=BSUD.2748.3.p1
contig_175	transdecoder	exon	3662256	3662658	.	+	.	ID=BSUD.2748.3.p1.exon1;Parent=BSUD.2748.3.p1
contig_175	transdecoder	CDS	3662374	3662658	.	+	0	ID=cds.BSUD.2748.3.p1;Parent=BSUD.2748.3.p1
contig_175	transdecoder	exon	3664628	3664669	.	+	.	ID=BSUD.2748.3.p1.exon2;Parent=BSUD.2748.3.p1
contig_175	transdecoder	CDS	3664628	3664669	.	+	0	ID=cds.BSUD.2748.3.p1;Parent=BSUD.2748.3.p1
contig_175	transdecoder	exon	3664924	3665061	.	+	.	ID=BSUD.2748.3.p1.exon3;Parent=BSUD.2748.3.p1
contig_175	transdecoder	CDS	3664924	3665061	.	+	0	ID=cds.BSUD.2748.3.p1;Parent=BSUD.2748.3.p1
contig_175	transdecoder	exon	3666211	3666284	.	+	.	ID=BSUD.2748.3.p1.exon4;Parent=BSUD.2748.3.p1
contig_175	transdecoder	CDS	3666211	3666284	.	+	0	ID=cds.BSUD.2748.3.p1;Parent=BSUD.2748.3.p1
contig_175	transdecoder	exon	3667157	3667223	.	+	.	ID=BSUD.2748.3.p1.exon5;Parent=BSUD.2748.3.p1
contig_175	transdecoder	CDS	3667157	3667223	.	+	1	ID=cds.BSUD.2748.3.p1;Parent=BSUD.2748.3.p1
contig_175	transdecoder	exon	3667450	3667539	.	+	.	ID=BSUD.2748.3.p1.exon6;Parent=BSUD.2748.3.p1
contig_175	transdecoder	CDS	3667450	3667539	.	+	0	ID=cds.BSUD.2748.3.p1;Parent=BSUD.2748.3.p1
contig_175	transdecoder	exon	3668007	3668062	.	+	.	ID=BSUD.2748.3.p1.exon7;Parent=BSUD.2748.3.p1
contig_175	transdecoder	CDS	3668007	3668062	.	+	0	ID=cds.BSUD.2748.3.p1;Parent=BSUD.2748.3.p1
contig_175	transdecoder	exon	3668832	3668952	.	+	.	ID=BSUD.2748.3.p1.exon8;Parent=BSUD.2748.3.p1
contig_175	transdecoder	CDS	3668832	3668952	.	+	1	ID=cds.BSUD.2748.3.p1;Parent=BSUD.2748.3.p1
contig_175	transdecoder	exon	3669115	3669214	.	+	.	ID=BSUD.2748.3.p1.exon9;Parent=BSUD.2748.3.p1
contig_175	transdecoder	CDS	3669115	3669214	.	+	0	ID=cds.BSUD.2748.3.p1;Parent=BSUD.2748.3.p1
contig_175	transdecoder	exon	3670824	3670980	.	+	.	ID=BSUD.2748.3.p1.exon10;Parent=BSUD.2748.3.p1
contig_175	transdecoder	CDS	3670824	3670980	.	+	2	ID=cds.BSUD.2748.3.p1;Parent=BSUD.2748.3.p1
contig_175	transdecoder	exon	3671205	3671253	.	+	.	ID=BSUD.2748.3.p1.exon11;Parent=BSUD.2748.3.p1
contig_175	transdecoder	CDS	3671205	3671253	.	+	1	ID=cds.BSUD.2748.3.p1;Parent=BSUD.2748.3.p1
contig_175	transdecoder	exon	3671360	3671449	.	+	.	ID=BSUD.2748.3.p1.exon12;Parent=BSUD.2748.3.p1
contig_175	transdecoder	CDS	3671360	3671449	.	+	0	ID=cds.BSUD.2748.3.p1;Parent=BSUD.2748.3.p1
contig_175	transdecoder	exon	3676567	3676659	.	+	.	ID=BSUD.2748.3.p1.exon13;Parent=BSUD.2748.3.p1
contig_175	transdecoder	CDS	3676567	3676659	.	+	0	ID=cds.BSUD.2748.3.p1;Parent=BSUD.2748.3.p1
contig_175	transdecoder	exon	3680776	3680937	.	+	.	ID=BSUD.2748.3.p1.exon14;Parent=BSUD.2748.3.p1
contig_175	transdecoder	CDS	3680776	3680937	.	+	0	ID=cds.BSUD.2748.3.p1;Parent=BSUD.2748.3.p1
contig_175	transdecoder	exon	3682056	3682205	.	+	.	ID=BSUD.2748.3.p1.exon15;Parent=BSUD.2748.3.p1
contig_175	transdecoder	CDS	3682056	3682205	.	+	0	ID=cds.BSUD.2748.3.p1;Parent=BSUD.2748.3.p1
contig_175	transdecoder	exon	3683181	3683306	.	+	.	ID=BSUD.2748.3.p1.exon16;Parent=BSUD.2748.3.p1
contig_175	transdecoder	CDS	3683181	3683306	.	+	0	ID=cds.BSUD.2748.3.p1;Parent=BSUD.2748.3.p1
contig_175	transdecoder	exon	3690934	3691082	.	+	.	ID=BSUD.2748.3.p1.exon17;Parent=BSUD.2748.3.p1
contig_175	transdecoder	CDS	3690934	3691082	.	+	0	ID=cds.BSUD.2748.3.p1;Parent=BSUD.2748.3.p1
contig_175	transdecoder	exon	3692706	3692798	.	+	.	ID=BSUD.2748.3.p1.exon18;Parent=BSUD.2748.3.p1
contig_175	transdecoder	CDS	3692706	3692798	.	+	1	ID=cds.BSUD.2748.3.p1;Parent=BSUD.2748.3.p1
contig_175	transdecoder	exon	3692943	3693083	.	+	.	ID=BSUD.2748.3.p1.exon19;Parent=BSUD.2748.3.p1
contig_175	transdecoder	CDS	3692943	3693083	.	+	1	ID=cds.BSUD.2748.3.p1;Parent=BSUD.2748.3.p1
contig_175	transdecoder	exon	3694213	3694368	.	+	.	ID=BSUD.2748.3.p1.exon20;Parent=BSUD.2748.3.p1
contig_175	transdecoder	CDS	3694213	3694368	.	+	1	ID=cds.BSUD.2748.3.p1;Parent=BSUD.2748.3.p1
contig_175	transdecoder	exon	3699302	3700999	.	+	.	ID=BSUD.2748.3.p1.exon21;Parent=BSUD.2748.3.p1
contig_175	transdecoder	CDS	3699302	3699359	.	+	1	ID=cds.BSUD.2748.3.p1;Parent=BSUD.2748.3.p1
contig_175	transdecoder	three_prime_UTR	3699360	3700999	.	+	.	ID=BSUD.2748.3.p1.utr3p1;Parent=BSUD.2748.3.p1
contig_175	transdecoder	gene	3702120	3709359	.	-	.	ID=BSUD.2749;Interpro=IPR026806 (Protein CDV3)
contig_175	transdecoder	mRNA	3702120	3709359	.	-	.	ID=BSUD.2749.1.p1;Parent=BSUD.2749;Interpro=IPR026806 (Protein CDV3)
contig_175	transdecoder	five_prime_UTR	3709224	3709359	.	-	.	ID=BSUD.2749.1.p1.utr5p1;Parent=BSUD.2749.1.p1
contig_175	transdecoder	exon	3709041	3709359	.	-	.	ID=BSUD.2749.1.p1.exon1;Parent=BSUD.2749.1.p1
contig_175	transdecoder	CDS	3709041	3709223	.	-	0	ID=cds.BSUD.2749.1.p1;Parent=BSUD.2749.1.p1
contig_175	transdecoder	exon	3707569	3707648	.	-	.	ID=BSUD.2749.1.p1.exon2;Parent=BSUD.2749.1.p1
contig_175	transdecoder	CDS	3707569	3707648	.	-	0	ID=cds.BSUD.2749.1.p1;Parent=BSUD.2749.1.p1
contig_175	transdecoder	exon	3706288	3706424	.	-	.	ID=BSUD.2749.1.p1.exon3;Parent=BSUD.2749.1.p1
contig_175	transdecoder	CDS	3706288	3706424	.	-	1	ID=cds.BSUD.2749.1.p1;Parent=BSUD.2749.1.p1
contig_175	transdecoder	exon	3705682	3705883	.	-	.	ID=BSUD.2749.1.p1.exon4;Parent=BSUD.2749.1.p1
contig_175	transdecoder	CDS	3705682	3705883	.	-	2	ID=cds.BSUD.2749.1.p1;Parent=BSUD.2749.1.p1
contig_175	transdecoder	exon	3702120	3704721	.	-	.	ID=BSUD.2749.1.p1.exon5;Parent=BSUD.2749.1.p1
contig_175	transdecoder	CDS	3704616	3704721	.	-	1	ID=cds.BSUD.2749.1.p1;Parent=BSUD.2749.1.p1
contig_175	transdecoder	three_prime_UTR	3702120	3704615	.	-	.	ID=BSUD.2749.1.p1.utr3p1;Parent=BSUD.2749.1.p1
contig_175	transdecoder	gene	3714016	3726999	.	+	.	ID=BSUD.2751;Interpro=IPR001208 (MCM domain)---IPR008049 (DNA replication licensing factor Mcm6)---IPR012340 (Nucleic acid-binding, OB-fold)---IPR018525 (Mini-chromosome maintenance, conserved site)---IPR027417 (P-loop containing nucleoside triphosphate hydrolase)---IPR027925 (MCM N-terminal domain)---IPR031327 (Mini-chromosome maintenance protein)---IPR033762 (MCM OB domain)---IPR041024 (Mcm6, C-terminal winged-helix domain)---IPR041562 (MCM, AAA-lid domain)
contig_175	transdecoder	mRNA	3714016	3726999	.	+	.	ID=BSUD.2751.1.p1;Parent=BSUD.2751;Interpro=IPR001208 (MCM domain)---IPR008049 (DNA replication licensing factor Mcm6)---IPR012340 (Nucleic acid-binding, OB-fold)---IPR018525 (Mini-chromosome maintenance, conserved site)---IPR027417 (P-loop containing nucleoside triphosphate hydrolase)---IPR027925 (MCM N-terminal domain)---IPR031327 (Mini-chromosome maintenance protein)---IPR033762 (MCM OB domain)---IPR041024 (Mcm6, C-terminal winged-helix domain)---IPR041562 (MCM, AAA-lid domain)
contig_175	transdecoder	five_prime_UTR	3714016	3714382	.	+	.	ID=BSUD.2751.1.p1.utr5p1;Parent=BSUD.2751.1.p1
contig_175	transdecoder	exon	3714016	3714474	.	+	.	ID=BSUD.2751.1.p1.exon1;Parent=BSUD.2751.1.p1
contig_175	transdecoder	CDS	3714383	3714474	.	+	0	ID=cds.BSUD.2751.1.p1;Parent=BSUD.2751.1.p1
contig_175	transdecoder	exon	3716844	3716987	.	+	.	ID=BSUD.2751.1.p1.exon2;Parent=BSUD.2751.1.p1
contig_175	transdecoder	CDS	3716844	3716987	.	+	1	ID=cds.BSUD.2751.1.p1;Parent=BSUD.2751.1.p1
contig_175	transdecoder	exon	3717180	3717290	.	+	.	ID=BSUD.2751.1.p1.exon3;Parent=BSUD.2751.1.p1
contig_175	transdecoder	CDS	3717180	3717290	.	+	1	ID=cds.BSUD.2751.1.p1;Parent=BSUD.2751.1.p1
contig_175	transdecoder	exon	3717389	3717551	.	+	.	ID=BSUD.2751.1.p1.exon4;Parent=BSUD.2751.1.p1
contig_175	transdecoder	CDS	3717389	3717551	.	+	1	ID=cds.BSUD.2751.1.p1;Parent=BSUD.2751.1.p1
contig_175	transdecoder	exon	3717672	3717811	.	+	.	ID=BSUD.2751.1.p1.exon5;Parent=BSUD.2751.1.p1
contig_175	transdecoder	CDS	3717672	3717811	.	+	0	ID=cds.BSUD.2751.1.p1;Parent=BSUD.2751.1.p1
contig_175	transdecoder	exon	3717908	3718020	.	+	.	ID=BSUD.2751.1.p1.exon6;Parent=BSUD.2751.1.p1
contig_175	transdecoder	CDS	3717908	3718020	.	+	1	ID=cds.BSUD.2751.1.p1;Parent=BSUD.2751.1.p1
contig_175	transdecoder	exon	3718146	3718294	.	+	.	ID=BSUD.2751.1.p1.exon7;Parent=BSUD.2751.1.p1
contig_175	transdecoder	CDS	3718146	3718294	.	+	2	ID=cds.BSUD.2751.1.p1;Parent=BSUD.2751.1.p1
contig_175	transdecoder	exon	3718971	3719121	.	+	.	ID=BSUD.2751.1.p1.exon8;Parent=BSUD.2751.1.p1
contig_175	transdecoder	CDS	3718971	3719121	.	+	0	ID=cds.BSUD.2751.1.p1;Parent=BSUD.2751.1.p1
contig_175	transdecoder	exon	3719472	3719617	.	+	.	ID=BSUD.2751.1.p1.exon9;Parent=BSUD.2751.1.p1
contig_175	transdecoder	CDS	3719472	3719617	.	+	2	ID=cds.BSUD.2751.1.p1;Parent=BSUD.2751.1.p1
contig_175	transdecoder	exon	3720247	3720327	.	+	.	ID=BSUD.2751.1.p1.exon10;Parent=BSUD.2751.1.p1
contig_175	transdecoder	CDS	3720247	3720327	.	+	0	ID=cds.BSUD.2751.1.p1;Parent=BSUD.2751.1.p1
contig_175	transdecoder	exon	3720427	3720591	.	+	.	ID=BSUD.2751.1.p1.exon11;Parent=BSUD.2751.1.p1
contig_175	transdecoder	CDS	3720427	3720591	.	+	0	ID=cds.BSUD.2751.1.p1;Parent=BSUD.2751.1.p1
contig_175	transdecoder	exon	3721058	3721213	.	+	.	ID=BSUD.2751.1.p1.exon12;Parent=BSUD.2751.1.p1
contig_175	transdecoder	CDS	3721058	3721213	.	+	0	ID=cds.BSUD.2751.1.p1;Parent=BSUD.2751.1.p1
contig_175	transdecoder	exon	3721335	3721463	.	+	.	ID=BSUD.2751.1.p1.exon13;Parent=BSUD.2751.1.p1
contig_175	transdecoder	CDS	3721335	3721463	.	+	0	ID=cds.BSUD.2751.1.p1;Parent=BSUD.2751.1.p1
contig_175	transdecoder	exon	3721611	3721772	.	+	.	ID=BSUD.2751.1.p1.exon14;Parent=BSUD.2751.1.p1
contig_175	transdecoder	CDS	3721611	3721772	.	+	0	ID=cds.BSUD.2751.1.p1;Parent=BSUD.2751.1.p1
contig_175	transdecoder	exon	3721883	3722015	.	+	.	ID=BSUD.2751.1.p1.exon15;Parent=BSUD.2751.1.p1
contig_175	transdecoder	CDS	3721883	3722015	.	+	0	ID=cds.BSUD.2751.1.p1;Parent=BSUD.2751.1.p1
contig_175	transdecoder	exon	3722254	3722430	.	+	.	ID=BSUD.2751.1.p1.exon16;Parent=BSUD.2751.1.p1
contig_175	transdecoder	CDS	3722254	3722430	.	+	2	ID=cds.BSUD.2751.1.p1;Parent=BSUD.2751.1.p1
contig_175	transdecoder	exon	3722583	3722722	.	+	.	ID=BSUD.2751.1.p1.exon17;Parent=BSUD.2751.1.p1
contig_175	transdecoder	CDS	3722583	3722722	.	+	2	ID=cds.BSUD.2751.1.p1;Parent=BSUD.2751.1.p1
contig_175	transdecoder	exon	3723176	3726999	.	+	.	ID=BSUD.2751.1.p1.exon18;Parent=BSUD.2751.1.p1
contig_175	transdecoder	CDS	3723176	3723295	.	+	0	ID=cds.BSUD.2751.1.p1;Parent=BSUD.2751.1.p1
contig_175	transdecoder	three_prime_UTR	3723296	3726999	.	+	.	ID=BSUD.2751.1.p1.utr3p1;Parent=BSUD.2751.1.p1
contig_175	transdecoder	mRNA	3714016	3723437	.	+	.	ID=BSUD.2751.2.p1;Parent=BSUD.2751;Interpro=IPR001208 (MCM domain)---IPR008049 (DNA replication licensing factor Mcm6)---IPR012340 (Nucleic acid-binding, OB-fold)---IPR018525 (Mini-chromosome maintenance, conserved site)---IPR027417 (P-loop containing nucleoside triphosphate hydrolase)---IPR027925 (MCM N-terminal domain)---IPR031327 (Mini-chromosome maintenance protein)---IPR033762 (MCM OB domain)---IPR041024 (Mcm6, C-terminal winged-helix domain)---IPR041562 (MCM, AAA-lid domain)
contig_175	transdecoder	five_prime_UTR	3714016	3714049	.	+	.	ID=BSUD.2751.2.p1.utr5p1;Parent=BSUD.2751.2.p1
contig_175	transdecoder	five_prime_UTR	3714332	3714382	.	+	.	ID=BSUD.2751.2.p1.utr5p2;Parent=BSUD.2751.2.p1
contig_175	transdecoder	exon	3714016	3714049	.	+	.	ID=BSUD.2751.2.p1.exon1;Parent=BSUD.2751.2.p1
contig_175	transdecoder	exon	3714332	3714474	.	+	.	ID=BSUD.2751.2.p1.exon2;Parent=BSUD.2751.2.p1
contig_175	transdecoder	CDS	3714383	3714474	.	+	0	ID=cds.BSUD.2751.2.p1;Parent=BSUD.2751.2.p1
contig_175	transdecoder	exon	3716844	3716987	.	+	.	ID=BSUD.2751.2.p1.exon3;Parent=BSUD.2751.2.p1
contig_175	transdecoder	CDS	3716844	3716987	.	+	1	ID=cds.BSUD.2751.2.p1;Parent=BSUD.2751.2.p1
contig_175	transdecoder	exon	3717180	3717290	.	+	.	ID=BSUD.2751.2.p1.exon4;Parent=BSUD.2751.2.p1
contig_175	transdecoder	CDS	3717180	3717290	.	+	1	ID=cds.BSUD.2751.2.p1;Parent=BSUD.2751.2.p1
contig_175	transdecoder	exon	3717389	3717551	.	+	.	ID=BSUD.2751.2.p1.exon5;Parent=BSUD.2751.2.p1
contig_175	transdecoder	CDS	3717389	3717551	.	+	1	ID=cds.BSUD.2751.2.p1;Parent=BSUD.2751.2.p1
contig_175	transdecoder	exon	3717672	3717811	.	+	.	ID=BSUD.2751.2.p1.exon6;Parent=BSUD.2751.2.p1
contig_175	transdecoder	CDS	3717672	3717811	.	+	0	ID=cds.BSUD.2751.2.p1;Parent=BSUD.2751.2.p1
contig_175	transdecoder	exon	3717908	3718020	.	+	.	ID=BSUD.2751.2.p1.exon7;Parent=BSUD.2751.2.p1
contig_175	transdecoder	CDS	3717908	3718020	.	+	1	ID=cds.BSUD.2751.2.p1;Parent=BSUD.2751.2.p1
contig_175	transdecoder	exon	3718146	3718294	.	+	.	ID=BSUD.2751.2.p1.exon8;Parent=BSUD.2751.2.p1
contig_175	transdecoder	CDS	3718146	3718294	.	+	2	ID=cds.BSUD.2751.2.p1;Parent=BSUD.2751.2.p1
contig_175	transdecoder	exon	3718971	3719121	.	+	.	ID=BSUD.2751.2.p1.exon9;Parent=BSUD.2751.2.p1
contig_175	transdecoder	CDS	3718971	3719121	.	+	0	ID=cds.BSUD.2751.2.p1;Parent=BSUD.2751.2.p1
contig_175	transdecoder	exon	3719472	3719617	.	+	.	ID=BSUD.2751.2.p1.exon10;Parent=BSUD.2751.2.p1
contig_175	transdecoder	CDS	3719472	3719617	.	+	2	ID=cds.BSUD.2751.2.p1;Parent=BSUD.2751.2.p1
contig_175	transdecoder	exon	3720247	3720327	.	+	.	ID=BSUD.2751.2.p1.exon11;Parent=BSUD.2751.2.p1
contig_175	transdecoder	CDS	3720247	3720327	.	+	0	ID=cds.BSUD.2751.2.p1;Parent=BSUD.2751.2.p1
contig_175	transdecoder	exon	3720427	3720591	.	+	.	ID=BSUD.2751.2.p1.exon12;Parent=BSUD.2751.2.p1
contig_175	transdecoder	CDS	3720427	3720591	.	+	0	ID=cds.BSUD.2751.2.p1;Parent=BSUD.2751.2.p1
contig_175	transdecoder	exon	3721058	3721213	.	+	.	ID=BSUD.2751.2.p1.exon13;Parent=BSUD.2751.2.p1
contig_175	transdecoder	CDS	3721058	3721213	.	+	0	ID=cds.BSUD.2751.2.p1;Parent=BSUD.2751.2.p1
contig_175	transdecoder	exon	3721335	3721463	.	+	.	ID=BSUD.2751.2.p1.exon14;Parent=BSUD.2751.2.p1
contig_175	transdecoder	CDS	3721335	3721463	.	+	0	ID=cds.BSUD.2751.2.p1;Parent=BSUD.2751.2.p1
contig_175	transdecoder	exon	3721611	3721772	.	+	.	ID=BSUD.2751.2.p1.exon15;Parent=BSUD.2751.2.p1
contig_175	transdecoder	CDS	3721611	3721772	.	+	0	ID=cds.BSUD.2751.2.p1;Parent=BSUD.2751.2.p1
contig_175	transdecoder	exon	3721883	3722015	.	+	.	ID=BSUD.2751.2.p1.exon16;Parent=BSUD.2751.2.p1
contig_175	transdecoder	CDS	3721883	3722015	.	+	0	ID=cds.BSUD.2751.2.p1;Parent=BSUD.2751.2.p1
contig_175	transdecoder	exon	3722254	3722430	.	+	.	ID=BSUD.2751.2.p1.exon17;Parent=BSUD.2751.2.p1
contig_175	transdecoder	CDS	3722254	3722430	.	+	2	ID=cds.BSUD.2751.2.p1;Parent=BSUD.2751.2.p1
contig_175	transdecoder	exon	3722583	3722722	.	+	.	ID=BSUD.2751.2.p1.exon18;Parent=BSUD.2751.2.p1
contig_175	transdecoder	CDS	3722583	3722722	.	+	2	ID=cds.BSUD.2751.2.p1;Parent=BSUD.2751.2.p1
contig_175	transdecoder	exon	3723176	3723437	.	+	.	ID=BSUD.2751.2.p1.exon19;Parent=BSUD.2751.2.p1
contig_175	transdecoder	CDS	3723176	3723295	.	+	0	ID=cds.BSUD.2751.2.p1;Parent=BSUD.2751.2.p1
contig_175	transdecoder	three_prime_UTR	3723296	3723437	.	+	.	ID=BSUD.2751.2.p1.utr3p1;Parent=BSUD.2751.2.p1
contig_175	transdecoder	gene	3727128	3745811	.	-	.	ID=BSUD.2752;Interpro=IPR005225 (Small GTP-binding protein domain)---IPR006073 (GTP binding domain)---IPR010674 (Nucleolar GTP-binding protein 1, Rossman-fold domain)---IPR012973 (NOG, C-terminal)---IPR024926 (Nucleolar GTP-binding protein 1)---IPR027417 (P-loop containing nucleoside triphosphate hydrolase)---IPR031167 (OBG-type guanine nucleotide-binding (G) domain)---IPR041623 (NOG1, N-terminal helical domain)
contig_175	transdecoder	mRNA	3727128	3745811	.	-	.	ID=BSUD.2752.1.p1;Parent=BSUD.2752;Interpro=IPR005225 (Small GTP-binding protein domain)---IPR006073 (GTP binding domain)---IPR010674 (Nucleolar GTP-binding protein 1, Rossman-fold domain)---IPR012973 (NOG, C-terminal)---IPR024926 (Nucleolar GTP-binding protein 1)---IPR027417 (P-loop containing nucleoside triphosphate hydrolase)---IPR031167 (OBG-type guanine nucleotide-binding (G) domain)---IPR041623 (NOG1, N-terminal helical domain)
contig_175	transdecoder	five_prime_UTR	3745789	3745811	.	-	.	ID=BSUD.2752.1.p1.utr5p1;Parent=BSUD.2752.1.p1
contig_175	transdecoder	exon	3745744	3745811	.	-	.	ID=BSUD.2752.1.p1.exon1;Parent=BSUD.2752.1.p1
contig_175	transdecoder	CDS	3745744	3745788	.	-	0	ID=cds.BSUD.2752.1.p1;Parent=BSUD.2752.1.p1
contig_175	transdecoder	exon	3741954	3742124	.	-	.	ID=BSUD.2752.1.p1.exon2;Parent=BSUD.2752.1.p1
contig_175	transdecoder	CDS	3741954	3742124	.	-	0	ID=cds.BSUD.2752.1.p1;Parent=BSUD.2752.1.p1
contig_175	transdecoder	exon	3741386	3741489	.	-	.	ID=BSUD.2752.1.p1.exon3;Parent=BSUD.2752.1.p1
contig_175	transdecoder	CDS	3741386	3741489	.	-	0	ID=cds.BSUD.2752.1.p1;Parent=BSUD.2752.1.p1
contig_175	transdecoder	exon	3741170	3741253	.	-	.	ID=BSUD.2752.1.p1.exon4;Parent=BSUD.2752.1.p1
contig_175	transdecoder	CDS	3741170	3741253	.	-	1	ID=cds.BSUD.2752.1.p1;Parent=BSUD.2752.1.p1
contig_175	transdecoder	exon	3737710	3737863	.	-	.	ID=BSUD.2752.1.p1.exon5;Parent=BSUD.2752.1.p1
contig_175	transdecoder	CDS	3737710	3737863	.	-	1	ID=cds.BSUD.2752.1.p1;Parent=BSUD.2752.1.p1
contig_175	transdecoder	exon	3737415	3737507	.	-	.	ID=BSUD.2752.1.p1.exon6;Parent=BSUD.2752.1.p1
contig_175	transdecoder	CDS	3737415	3737507	.	-	0	ID=cds.BSUD.2752.1.p1;Parent=BSUD.2752.1.p1
contig_175	transdecoder	exon	3736702	3736851	.	-	.	ID=BSUD.2752.1.p1.exon7;Parent=BSUD.2752.1.p1
contig_175	transdecoder	CDS	3736702	3736851	.	-	0	ID=cds.BSUD.2752.1.p1;Parent=BSUD.2752.1.p1
contig_175	transdecoder	exon	3735010	3735117	.	-	.	ID=BSUD.2752.1.p1.exon8;Parent=BSUD.2752.1.p1
contig_175	transdecoder	CDS	3735010	3735117	.	-	0	ID=cds.BSUD.2752.1.p1;Parent=BSUD.2752.1.p1
contig_175	transdecoder	exon	3734661	3734750	.	-	.	ID=BSUD.2752.1.p1.exon9;Parent=BSUD.2752.1.p1
contig_175	transdecoder	CDS	3734661	3734750	.	-	0	ID=cds.BSUD.2752.1.p1;Parent=BSUD.2752.1.p1
contig_175	transdecoder	exon	3734467	3734577	.	-	.	ID=BSUD.2752.1.p1.exon10;Parent=BSUD.2752.1.p1
contig_175	transdecoder	CDS	3734467	3734577	.	-	0	ID=cds.BSUD.2752.1.p1;Parent=BSUD.2752.1.p1
contig_175	transdecoder	exon	3734167	3734244	.	-	.	ID=BSUD.2752.1.p1.exon11;Parent=BSUD.2752.1.p1
contig_175	transdecoder	CDS	3734167	3734244	.	-	0	ID=cds.BSUD.2752.1.p1;Parent=BSUD.2752.1.p1
contig_175	transdecoder	exon	3734027	3734078	.	-	.	ID=BSUD.2752.1.p1.exon12;Parent=BSUD.2752.1.p1
contig_175	transdecoder	CDS	3734027	3734078	.	-	0	ID=cds.BSUD.2752.1.p1;Parent=BSUD.2752.1.p1
contig_175	transdecoder	exon	3733257	3733357	.	-	.	ID=BSUD.2752.1.p1.exon13;Parent=BSUD.2752.1.p1
contig_175	transdecoder	CDS	3733257	3733357	.	-	2	ID=cds.BSUD.2752.1.p1;Parent=BSUD.2752.1.p1
contig_175	transdecoder	exon	3732982	3733094	.	-	.	ID=BSUD.2752.1.p1.exon14;Parent=BSUD.2752.1.p1
contig_175	transdecoder	CDS	3732982	3733094	.	-	0	ID=cds.BSUD.2752.1.p1;Parent=BSUD.2752.1.p1
contig_175	transdecoder	exon	3727988	3728144	.	-	.	ID=BSUD.2752.1.p1.exon15;Parent=BSUD.2752.1.p1
contig_175	transdecoder	CDS	3727988	3728144	.	-	1	ID=cds.BSUD.2752.1.p1;Parent=BSUD.2752.1.p1
contig_175	transdecoder	exon	3727722	3727862	.	-	.	ID=BSUD.2752.1.p1.exon16;Parent=BSUD.2752.1.p1
contig_175	transdecoder	CDS	3727722	3727862	.	-	0	ID=cds.BSUD.2752.1.p1;Parent=BSUD.2752.1.p1
contig_175	transdecoder	exon	3727128	3727389	.	-	.	ID=BSUD.2752.1.p1.exon17;Parent=BSUD.2752.1.p1
contig_175	transdecoder	CDS	3727237	3727389	.	-	0	ID=cds.BSUD.2752.1.p1;Parent=BSUD.2752.1.p1
contig_175	transdecoder	three_prime_UTR	3727128	3727236	.	-	.	ID=BSUD.2752.1.p1.utr3p1;Parent=BSUD.2752.1.p1
contig_175	transdecoder	mRNA	3727128	3745384	.	-	.	ID=BSUD.2752.2.p1;Parent=BSUD.2752;Interpro=IPR005225 (Small GTP-binding protein domain)---IPR006073 (GTP binding domain)---IPR010674 (Nucleolar GTP-binding protein 1, Rossman-fold domain)---IPR012973 (NOG, C-terminal)---IPR024926 (Nucleolar GTP-binding protein 1)---IPR027417 (P-loop containing nucleoside triphosphate hydrolase)---IPR031167 (OBG-type guanine nucleotide-binding (G) domain)---IPR041623 (NOG1, N-terminal helical domain)
contig_175	transdecoder	five_prime_UTR	3745310	3745384	.	-	.	ID=BSUD.2752.2.p1.utr5p1;Parent=BSUD.2752.2.p1
contig_175	transdecoder	five_prime_UTR	3742032	3742124	.	-	.	ID=BSUD.2752.2.p1.utr5p2;Parent=BSUD.2752.2.p1
contig_175	transdecoder	exon	3745310	3745384	.	-	.	ID=BSUD.2752.2.p1.exon1;Parent=BSUD.2752.2.p1
contig_175	transdecoder	exon	3741954	3742124	.	-	.	ID=BSUD.2752.2.p1.exon2;Parent=BSUD.2752.2.p1
contig_175	transdecoder	CDS	3741954	3742031	.	-	0	ID=cds.BSUD.2752.2.p1;Parent=BSUD.2752.2.p1
contig_175	transdecoder	exon	3741386	3741489	.	-	.	ID=BSUD.2752.2.p1.exon3;Parent=BSUD.2752.2.p1
contig_175	transdecoder	CDS	3741386	3741489	.	-	0	ID=cds.BSUD.2752.2.p1;Parent=BSUD.2752.2.p1
contig_175	transdecoder	exon	3741170	3741253	.	-	.	ID=BSUD.2752.2.p1.exon4;Parent=BSUD.2752.2.p1
contig_175	transdecoder	CDS	3741170	3741253	.	-	1	ID=cds.BSUD.2752.2.p1;Parent=BSUD.2752.2.p1
contig_175	transdecoder	exon	3737710	3737863	.	-	.	ID=BSUD.2752.2.p1.exon5;Parent=BSUD.2752.2.p1
contig_175	transdecoder	CDS	3737710	3737863	.	-	1	ID=cds.BSUD.2752.2.p1;Parent=BSUD.2752.2.p1
contig_175	transdecoder	exon	3737415	3737507	.	-	.	ID=BSUD.2752.2.p1.exon6;Parent=BSUD.2752.2.p1
contig_175	transdecoder	CDS	3737415	3737507	.	-	0	ID=cds.BSUD.2752.2.p1;Parent=BSUD.2752.2.p1
contig_175	transdecoder	exon	3736702	3736851	.	-	.	ID=BSUD.2752.2.p1.exon7;Parent=BSUD.2752.2.p1
contig_175	transdecoder	CDS	3736702	3736851	.	-	0	ID=cds.BSUD.2752.2.p1;Parent=BSUD.2752.2.p1
contig_175	transdecoder	exon	3735010	3735117	.	-	.	ID=BSUD.2752.2.p1.exon8;Parent=BSUD.2752.2.p1
contig_175	transdecoder	CDS	3735010	3735117	.	-	0	ID=cds.BSUD.2752.2.p1;Parent=BSUD.2752.2.p1
contig_175	transdecoder	exon	3734661	3734750	.	-	.	ID=BSUD.2752.2.p1.exon9;Parent=BSUD.2752.2.p1
contig_175	transdecoder	CDS	3734661	3734750	.	-	0	ID=cds.BSUD.2752.2.p1;Parent=BSUD.2752.2.p1
contig_175	transdecoder	exon	3734467	3734577	.	-	.	ID=BSUD.2752.2.p1.exon10;Parent=BSUD.2752.2.p1
contig_175	transdecoder	CDS	3734467	3734577	.	-	0	ID=cds.BSUD.2752.2.p1;Parent=BSUD.2752.2.p1
contig_175	transdecoder	exon	3734167	3734244	.	-	.	ID=BSUD.2752.2.p1.exon11;Parent=BSUD.2752.2.p1
contig_175	transdecoder	CDS	3734167	3734244	.	-	0	ID=cds.BSUD.2752.2.p1;Parent=BSUD.2752.2.p1
contig_175	transdecoder	exon	3734027	3734078	.	-	.	ID=BSUD.2752.2.p1.exon12;Parent=BSUD.2752.2.p1
contig_175	transdecoder	CDS	3734027	3734078	.	-	0	ID=cds.BSUD.2752.2.p1;Parent=BSUD.2752.2.p1
contig_175	transdecoder	exon	3733257	3733357	.	-	.	ID=BSUD.2752.2.p1.exon13;Parent=BSUD.2752.2.p1
contig_175	transdecoder	CDS	3733257	3733357	.	-	2	ID=cds.BSUD.2752.2.p1;Parent=BSUD.2752.2.p1
contig_175	transdecoder	exon	3732982	3733094	.	-	.	ID=BSUD.2752.2.p1.exon14;Parent=BSUD.2752.2.p1
contig_175	transdecoder	CDS	3732982	3733094	.	-	0	ID=cds.BSUD.2752.2.p1;Parent=BSUD.2752.2.p1
contig_175	transdecoder	exon	3727988	3728144	.	-	.	ID=BSUD.2752.2.p1.exon15;Parent=BSUD.2752.2.p1
contig_175	transdecoder	CDS	3727988	3728144	.	-	1	ID=cds.BSUD.2752.2.p1;Parent=BSUD.2752.2.p1
contig_175	transdecoder	exon	3727722	3727862	.	-	.	ID=BSUD.2752.2.p1.exon16;Parent=BSUD.2752.2.p1
contig_175	transdecoder	CDS	3727722	3727862	.	-	0	ID=cds.BSUD.2752.2.p1;Parent=BSUD.2752.2.p1
contig_175	transdecoder	exon	3727128	3727389	.	-	.	ID=BSUD.2752.2.p1.exon17;Parent=BSUD.2752.2.p1
contig_175	transdecoder	CDS	3727237	3727389	.	-	0	ID=cds.BSUD.2752.2.p1;Parent=BSUD.2752.2.p1
contig_175	transdecoder	three_prime_UTR	3727128	3727236	.	-	.	ID=BSUD.2752.2.p1.utr3p1;Parent=BSUD.2752.2.p1
contig_175	transdecoder	gene	3745867	3761762	.	+	.	ID=BSUD.2753;Interpro=IPR000073 (Alpha/beta hydrolase fold-1)---IPR012020 (AB hydrolase 4 family)---IPR029058 (Alpha/Beta hydrolase fold)
contig_175	transdecoder	mRNA	3745867	3761762	.	+	.	ID=BSUD.2753.1.p1;Parent=BSUD.2753;Interpro=IPR000073 (Alpha/beta hydrolase fold-1)---IPR012020 (AB hydrolase 4 family)---IPR029058 (Alpha/Beta hydrolase fold)
contig_175	transdecoder	five_prime_UTR	3745867	3746026	.	+	.	ID=BSUD.2753.1.p1.utr5p1;Parent=BSUD.2753.1.p1
contig_175	transdecoder	five_prime_UTR	3751523	3751722	.	+	.	ID=BSUD.2753.1.p1.utr5p2;Parent=BSUD.2753.1.p1
contig_175	transdecoder	exon	3745867	3746026	.	+	.	ID=BSUD.2753.1.p1.exon1;Parent=BSUD.2753.1.p1
contig_175	transdecoder	exon	3751523	3751883	.	+	.	ID=BSUD.2753.1.p1.exon2;Parent=BSUD.2753.1.p1
contig_175	transdecoder	CDS	3751723	3751883	.	+	0	ID=cds.BSUD.2753.1.p1;Parent=BSUD.2753.1.p1
contig_175	transdecoder	exon	3752068	3752243	.	+	.	ID=BSUD.2753.1.p1.exon3;Parent=BSUD.2753.1.p1
contig_175	transdecoder	CDS	3752068	3752243	.	+	1	ID=cds.BSUD.2753.1.p1;Parent=BSUD.2753.1.p1
contig_175	transdecoder	exon	3753132	3753299	.	+	.	ID=BSUD.2753.1.p1.exon4;Parent=BSUD.2753.1.p1
contig_175	transdecoder	CDS	3753132	3753299	.	+	2	ID=cds.BSUD.2753.1.p1;Parent=BSUD.2753.1.p1
contig_175	transdecoder	exon	3754449	3754632	.	+	.	ID=BSUD.2753.1.p1.exon5;Parent=BSUD.2753.1.p1
contig_175	transdecoder	CDS	3754449	3754632	.	+	2	ID=cds.BSUD.2753.1.p1;Parent=BSUD.2753.1.p1
contig_175	transdecoder	exon	3755296	3755490	.	+	.	ID=BSUD.2753.1.p1.exon6;Parent=BSUD.2753.1.p1
contig_175	transdecoder	CDS	3755296	3755490	.	+	1	ID=cds.BSUD.2753.1.p1;Parent=BSUD.2753.1.p1
contig_175	transdecoder	exon	3756567	3756636	.	+	.	ID=BSUD.2753.1.p1.exon7;Parent=BSUD.2753.1.p1
contig_175	transdecoder	CDS	3756567	3756636	.	+	1	ID=cds.BSUD.2753.1.p1;Parent=BSUD.2753.1.p1
contig_175	transdecoder	exon	3756847	3756931	.	+	.	ID=BSUD.2753.1.p1.exon8;Parent=BSUD.2753.1.p1
contig_175	transdecoder	CDS	3756847	3756931	.	+	0	ID=cds.BSUD.2753.1.p1;Parent=BSUD.2753.1.p1
contig_175	transdecoder	exon	3758601	3758703	.	+	.	ID=BSUD.2753.1.p1.exon9;Parent=BSUD.2753.1.p1
contig_175	transdecoder	CDS	3758601	3758703	.	+	2	ID=cds.BSUD.2753.1.p1;Parent=BSUD.2753.1.p1
contig_175	transdecoder	exon	3759915	3761762	.	+	.	ID=BSUD.2753.1.p1.exon10;Parent=BSUD.2753.1.p1
contig_175	transdecoder	CDS	3759915	3760173	.	+	1	ID=cds.BSUD.2753.1.p1;Parent=BSUD.2753.1.p1
contig_175	transdecoder	three_prime_UTR	3760174	3761762	.	+	.	ID=BSUD.2753.1.p1.utr3p1;Parent=BSUD.2753.1.p1
contig_175	transdecoder	mRNA	3745871	3761762	.	+	.	ID=BSUD.2753.2.p1;Parent=BSUD.2753;Interpro=IPR000073 (Alpha/beta hydrolase fold-1)---IPR012020 (AB hydrolase 4 family)---IPR029058 (Alpha/Beta hydrolase fold)
contig_175	transdecoder	five_prime_UTR	3745871	3746026	.	+	.	ID=BSUD.2753.2.p1.utr5p1;Parent=BSUD.2753.2.p1
contig_175	transdecoder	five_prime_UTR	3746900	3746951	.	+	.	ID=BSUD.2753.2.p1.utr5p2;Parent=BSUD.2753.2.p1
contig_175	transdecoder	five_prime_UTR	3751540	3751722	.	+	.	ID=BSUD.2753.2.p1.utr5p3;Parent=BSUD.2753.2.p1
contig_175	transdecoder	exon	3745871	3746026	.	+	.	ID=BSUD.2753.2.p1.exon1;Parent=BSUD.2753.2.p1
contig_175	transdecoder	exon	3746900	3746951	.	+	.	ID=BSUD.2753.2.p1.exon2;Parent=BSUD.2753.2.p1
contig_175	transdecoder	exon	3751540	3751883	.	+	.	ID=BSUD.2753.2.p1.exon3;Parent=BSUD.2753.2.p1
contig_175	transdecoder	CDS	3751723	3751883	.	+	0	ID=cds.BSUD.2753.2.p1;Parent=BSUD.2753.2.p1
contig_175	transdecoder	exon	3752068	3752243	.	+	.	ID=BSUD.2753.2.p1.exon4;Parent=BSUD.2753.2.p1
contig_175	transdecoder	CDS	3752068	3752243	.	+	1	ID=cds.BSUD.2753.2.p1;Parent=BSUD.2753.2.p1
contig_175	transdecoder	exon	3753132	3753299	.	+	.	ID=BSUD.2753.2.p1.exon5;Parent=BSUD.2753.2.p1
contig_175	transdecoder	CDS	3753132	3753299	.	+	2	ID=cds.BSUD.2753.2.p1;Parent=BSUD.2753.2.p1
contig_175	transdecoder	exon	3754449	3754632	.	+	.	ID=BSUD.2753.2.p1.exon6;Parent=BSUD.2753.2.p1
contig_175	transdecoder	CDS	3754449	3754632	.	+	2	ID=cds.BSUD.2753.2.p1;Parent=BSUD.2753.2.p1
contig_175	transdecoder	exon	3755296	3755490	.	+	.	ID=BSUD.2753.2.p1.exon7;Parent=BSUD.2753.2.p1
contig_175	transdecoder	CDS	3755296	3755490	.	+	1	ID=cds.BSUD.2753.2.p1;Parent=BSUD.2753.2.p1
contig_175	transdecoder	exon	3756567	3756636	.	+	.	ID=BSUD.2753.2.p1.exon8;Parent=BSUD.2753.2.p1
contig_175	transdecoder	CDS	3756567	3756636	.	+	1	ID=cds.BSUD.2753.2.p1;Parent=BSUD.2753.2.p1
contig_175	transdecoder	exon	3756847	3756931	.	+	.	ID=BSUD.2753.2.p1.exon9;Parent=BSUD.2753.2.p1
contig_175	transdecoder	CDS	3756847	3756931	.	+	0	ID=cds.BSUD.2753.2.p1;Parent=BSUD.2753.2.p1
contig_175	transdecoder	exon	3758601	3758703	.	+	.	ID=BSUD.2753.2.p1.exon10;Parent=BSUD.2753.2.p1
contig_175	transdecoder	CDS	3758601	3758703	.	+	2	ID=cds.BSUD.2753.2.p1;Parent=BSUD.2753.2.p1
contig_175	transdecoder	exon	3759915	3761762	.	+	.	ID=BSUD.2753.2.p1.exon11;Parent=BSUD.2753.2.p1
contig_175	transdecoder	CDS	3759915	3760173	.	+	1	ID=cds.BSUD.2753.2.p1;Parent=BSUD.2753.2.p1
contig_175	transdecoder	three_prime_UTR	3760174	3761762	.	+	.	ID=BSUD.2753.2.p1.utr3p1;Parent=BSUD.2753.2.p1
contig_175	transdecoder	mRNA	3745959	3761762	.	+	.	ID=BSUD.2753.3.p1;Parent=BSUD.2753;Interpro=IPR000073 (Alpha/beta hydrolase fold-1)---IPR012020 (AB hydrolase 4 family)---IPR029058 (Alpha/Beta hydrolase fold)
contig_175	transdecoder	five_prime_UTR	3745959	3746026	.	+	.	ID=BSUD.2753.3.p1.utr5p1;Parent=BSUD.2753.3.p1
contig_175	transdecoder	five_prime_UTR	3751540	3751722	.	+	.	ID=BSUD.2753.3.p1.utr5p2;Parent=BSUD.2753.3.p1
contig_175	transdecoder	exon	3745959	3746026	.	+	.	ID=BSUD.2753.3.p1.exon1;Parent=BSUD.2753.3.p1
contig_175	transdecoder	exon	3751540	3751883	.	+	.	ID=BSUD.2753.3.p1.exon2;Parent=BSUD.2753.3.p1
contig_175	transdecoder	CDS	3751723	3751883	.	+	0	ID=cds.BSUD.2753.3.p1;Parent=BSUD.2753.3.p1
contig_175	transdecoder	exon	3752068	3752243	.	+	.	ID=BSUD.2753.3.p1.exon3;Parent=BSUD.2753.3.p1
contig_175	transdecoder	CDS	3752068	3752243	.	+	1	ID=cds.BSUD.2753.3.p1;Parent=BSUD.2753.3.p1
contig_175	transdecoder	exon	3753132	3753299	.	+	.	ID=BSUD.2753.3.p1.exon4;Parent=BSUD.2753.3.p1
contig_175	transdecoder	CDS	3753132	3753299	.	+	2	ID=cds.BSUD.2753.3.p1;Parent=BSUD.2753.3.p1
contig_175	transdecoder	exon	3754449	3754632	.	+	.	ID=BSUD.2753.3.p1.exon5;Parent=BSUD.2753.3.p1
contig_175	transdecoder	CDS	3754449	3754632	.	+	2	ID=cds.BSUD.2753.3.p1;Parent=BSUD.2753.3.p1
contig_175	transdecoder	exon	3755296	3755490	.	+	.	ID=BSUD.2753.3.p1.exon6;Parent=BSUD.2753.3.p1
contig_175	transdecoder	CDS	3755296	3755490	.	+	1	ID=cds.BSUD.2753.3.p1;Parent=BSUD.2753.3.p1
contig_175	transdecoder	exon	3756567	3756636	.	+	.	ID=BSUD.2753.3.p1.exon7;Parent=BSUD.2753.3.p1
contig_175	transdecoder	CDS	3756567	3756636	.	+	1	ID=cds.BSUD.2753.3.p1;Parent=BSUD.2753.3.p1
contig_175	transdecoder	exon	3756847	3756931	.	+	.	ID=BSUD.2753.3.p1.exon8;Parent=BSUD.2753.3.p1
contig_175	transdecoder	CDS	3756847	3756931	.	+	0	ID=cds.BSUD.2753.3.p1;Parent=BSUD.2753.3.p1
contig_175	transdecoder	exon	3758601	3758703	.	+	.	ID=BSUD.2753.3.p1.exon9;Parent=BSUD.2753.3.p1
contig_175	transdecoder	CDS	3758601	3758703	.	+	2	ID=cds.BSUD.2753.3.p1;Parent=BSUD.2753.3.p1
contig_175	transdecoder	exon	3759915	3761762	.	+	.	ID=BSUD.2753.3.p1.exon10;Parent=BSUD.2753.3.p1
contig_175	transdecoder	CDS	3759915	3760173	.	+	1	ID=cds.BSUD.2753.3.p1;Parent=BSUD.2753.3.p1
contig_175	transdecoder	three_prime_UTR	3760174	3761762	.	+	.	ID=BSUD.2753.3.p1.utr3p1;Parent=BSUD.2753.3.p1
contig_175	transdecoder	mRNA	3751223	3761762	.	+	.	ID=BSUD.2753.4.p1;Parent=BSUD.2753;Interpro=IPR000073 (Alpha/beta hydrolase fold-1)---IPR012020 (AB hydrolase 4 family)---IPR029058 (Alpha/Beta hydrolase fold)
contig_175	transdecoder	five_prime_UTR	3751223	3751360	.	+	.	ID=BSUD.2753.4.p1.utr5p1;Parent=BSUD.2753.4.p1
contig_175	transdecoder	five_prime_UTR	3751540	3751722	.	+	.	ID=BSUD.2753.4.p1.utr5p2;Parent=BSUD.2753.4.p1
contig_175	transdecoder	exon	3751223	3751360	.	+	.	ID=BSUD.2753.4.p1.exon1;Parent=BSUD.2753.4.p1
contig_175	transdecoder	exon	3751540	3751883	.	+	.	ID=BSUD.2753.4.p1.exon2;Parent=BSUD.2753.4.p1
contig_175	transdecoder	CDS	3751723	3751883	.	+	0	ID=cds.BSUD.2753.4.p1;Parent=BSUD.2753.4.p1
contig_175	transdecoder	exon	3752068	3752243	.	+	.	ID=BSUD.2753.4.p1.exon3;Parent=BSUD.2753.4.p1
contig_175	transdecoder	CDS	3752068	3752243	.	+	1	ID=cds.BSUD.2753.4.p1;Parent=BSUD.2753.4.p1
contig_175	transdecoder	exon	3753132	3753299	.	+	.	ID=BSUD.2753.4.p1.exon4;Parent=BSUD.2753.4.p1
contig_175	transdecoder	CDS	3753132	3753299	.	+	2	ID=cds.BSUD.2753.4.p1;Parent=BSUD.2753.4.p1
contig_175	transdecoder	exon	3754449	3754632	.	+	.	ID=BSUD.2753.4.p1.exon5;Parent=BSUD.2753.4.p1
contig_175	transdecoder	CDS	3754449	3754632	.	+	2	ID=cds.BSUD.2753.4.p1;Parent=BSUD.2753.4.p1
contig_175	transdecoder	exon	3755296	3755490	.	+	.	ID=BSUD.2753.4.p1.exon6;Parent=BSUD.2753.4.p1
contig_175	transdecoder	CDS	3755296	3755490	.	+	1	ID=cds.BSUD.2753.4.p1;Parent=BSUD.2753.4.p1
contig_175	transdecoder	exon	3756567	3756636	.	+	.	ID=BSUD.2753.4.p1.exon7;Parent=BSUD.2753.4.p1
contig_175	transdecoder	CDS	3756567	3756636	.	+	1	ID=cds.BSUD.2753.4.p1;Parent=BSUD.2753.4.p1
contig_175	transdecoder	exon	3756847	3756931	.	+	.	ID=BSUD.2753.4.p1.exon8;Parent=BSUD.2753.4.p1
contig_175	transdecoder	CDS	3756847	3756931	.	+	0	ID=cds.BSUD.2753.4.p1;Parent=BSUD.2753.4.p1
contig_175	transdecoder	exon	3758601	3758703	.	+	.	ID=BSUD.2753.4.p1.exon9;Parent=BSUD.2753.4.p1
contig_175	transdecoder	CDS	3758601	3758703	.	+	2	ID=cds.BSUD.2753.4.p1;Parent=BSUD.2753.4.p1
contig_175	transdecoder	exon	3759915	3761762	.	+	.	ID=BSUD.2753.4.p1.exon10;Parent=BSUD.2753.4.p1
contig_175	transdecoder	CDS	3759915	3760173	.	+	1	ID=cds.BSUD.2753.4.p1;Parent=BSUD.2753.4.p1
contig_175	transdecoder	three_prime_UTR	3760174	3761762	.	+	.	ID=BSUD.2753.4.p1.utr3p1;Parent=BSUD.2753.4.p1
contig_175	transdecoder	gene	3776034	3790809	.	+	.	ID=BSUD.2750;Interpro=IPR009288 (Gamma-glutamylcyclotransferase, AIG2-like domain)---IPR013024 (Gamma-glutamyl cyclotransferase-like)---IPR036568 (Gamma-glutamyl cyclotransferase-like superfamily)---IPR039126 (Gamma-glutamylaminecyclotransferase)
contig_175	transdecoder	mRNA	3776034	3790809	.	+	.	ID=BSUD.2750.1.p1;Parent=BSUD.2750;Interpro=IPR009288 (Gamma-glutamylcyclotransferase, AIG2-like domain)---IPR013024 (Gamma-glutamyl cyclotransferase-like)---IPR036568 (Gamma-glutamyl cyclotransferase-like superfamily)---IPR039126 (Gamma-glutamylaminecyclotransferase)
contig_175	transdecoder	five_prime_UTR	3776034	3776344	.	+	.	ID=BSUD.2750.1.p1.utr5p1;Parent=BSUD.2750.1.p1
contig_175	transdecoder	five_prime_UTR	3783398	3783429	.	+	.	ID=BSUD.2750.1.p1.utr5p2;Parent=BSUD.2750.1.p1
contig_175	transdecoder	exon	3776034	3776344	.	+	.	ID=BSUD.2750.1.p1.exon1;Parent=BSUD.2750.1.p1
contig_175	transdecoder	exon	3783398	3783448	.	+	.	ID=BSUD.2750.1.p1.exon2;Parent=BSUD.2750.1.p1
contig_175	transdecoder	CDS	3783430	3783448	.	+	0	ID=cds.BSUD.2750.1.p1;Parent=BSUD.2750.1.p1
contig_175	transdecoder	exon	3784825	3785024	.	+	.	ID=BSUD.2750.1.p1.exon3;Parent=BSUD.2750.1.p1
contig_175	transdecoder	CDS	3784825	3785024	.	+	2	ID=cds.BSUD.2750.1.p1;Parent=BSUD.2750.1.p1
contig_175	transdecoder	exon	3786551	3786726	.	+	.	ID=BSUD.2750.1.p1.exon4;Parent=BSUD.2750.1.p1
contig_175	transdecoder	CDS	3786551	3786726	.	+	0	ID=cds.BSUD.2750.1.p1;Parent=BSUD.2750.1.p1
contig_175	transdecoder	exon	3789637	3790809	.	+	.	ID=BSUD.2750.1.p1.exon5;Parent=BSUD.2750.1.p1
contig_175	transdecoder	CDS	3789637	3789772	.	+	1	ID=cds.BSUD.2750.1.p1;Parent=BSUD.2750.1.p1
contig_175	transdecoder	three_prime_UTR	3789773	3790809	.	+	.	ID=BSUD.2750.1.p1.utr3p1;Parent=BSUD.2750.1.p1
contig_175	transdecoder	mRNA	3782299	3790804	.	+	.	ID=BSUD.2750.2.p1;Parent=BSUD.2750;Interpro=IPR009288 (Gamma-glutamylcyclotransferase, AIG2-like domain)---IPR013024 (Gamma-glutamyl cyclotransferase-like)---IPR036568 (Gamma-glutamyl cyclotransferase-like superfamily)---IPR039126 (Gamma-glutamylaminecyclotransferase)
contig_175	transdecoder	five_prime_UTR	3782299	3782463	.	+	.	ID=BSUD.2750.2.p1.utr5p1;Parent=BSUD.2750.2.p1
contig_175	transdecoder	five_prime_UTR	3783398	3783429	.	+	.	ID=BSUD.2750.2.p1.utr5p2;Parent=BSUD.2750.2.p1
contig_175	transdecoder	exon	3782299	3782463	.	+	.	ID=BSUD.2750.2.p1.exon1;Parent=BSUD.2750.2.p1
contig_175	transdecoder	exon	3783398	3783448	.	+	.	ID=BSUD.2750.2.p1.exon2;Parent=BSUD.2750.2.p1
contig_175	transdecoder	CDS	3783430	3783448	.	+	0	ID=cds.BSUD.2750.2.p1;Parent=BSUD.2750.2.p1
contig_175	transdecoder	exon	3784825	3785024	.	+	.	ID=BSUD.2750.2.p1.exon3;Parent=BSUD.2750.2.p1
contig_175	transdecoder	CDS	3784825	3785024	.	+	2	ID=cds.BSUD.2750.2.p1;Parent=BSUD.2750.2.p1
contig_175	transdecoder	exon	3786551	3786726	.	+	.	ID=BSUD.2750.2.p1.exon4;Parent=BSUD.2750.2.p1
contig_175	transdecoder	CDS	3786551	3786726	.	+	0	ID=cds.BSUD.2750.2.p1;Parent=BSUD.2750.2.p1
contig_175	transdecoder	exon	3789637	3790804	.	+	.	ID=BSUD.2750.2.p1.exon5;Parent=BSUD.2750.2.p1
contig_175	transdecoder	CDS	3789637	3789772	.	+	1	ID=cds.BSUD.2750.2.p1;Parent=BSUD.2750.2.p1
contig_175	transdecoder	three_prime_UTR	3789773	3790804	.	+	.	ID=BSUD.2750.2.p1.utr3p1;Parent=BSUD.2750.2.p1
contig_175	tRNAscan-SE	pseudogene_tRNA	3793458	3793534	23.2	-	.	ID=contig_175.trna40;Name=contig_175.tRNA40-UndetNNN;isotype=Undet;anticodon=NNN;gene_biotype=pseudogene
contig_175	tRNAscan-SE	exon	3793458	3793534	.	-	.	ID=contig_175.trna40.exon1;Parent=contig_175.trna40
contig_175	tRNAscan-SE	pseudogene_tRNA	3809506	3809573	26.6	+	.	ID=contig_175.trna32;Name=contig_175.tRNA32-GlyTCC;isotype=Gly;anticodon=TCC;gene_biotype=pseudogene
contig_175	tRNAscan-SE	exon	3809506	3809573	.	+	.	ID=contig_175.trna32.exon1;Parent=contig_175.trna32
contig_175	tRNAscan-SE	pseudogene_tRNA	3819314	3819382	26.2	+	.	ID=contig_175.trna33;Name=contig_175.tRNA33-LysTTT;isotype=Lys;anticodon=TTT;gene_biotype=pseudogene
contig_175	tRNAscan-SE	exon	3819314	3819382	.	+	.	ID=contig_175.trna33.exon1;Parent=contig_175.trna33
contig_175	tRNAscan-SE	pseudogene_tRNA	3849467	3849535	29.2	-	.	ID=contig_175.trna39;Name=contig_175.tRNA39-ArgTCT;isotype=Arg;anticodon=TCT;gene_biotype=pseudogene
contig_175	tRNAscan-SE	exon	3849467	3849535	.	-	.	ID=contig_175.trna39.exon1;Parent=contig_175.trna39
contig_175	transdecoder	gene	3887733	3904902	.	-	.	ID=BSUD.2754;Interpro=IPR006214 (Bax inhibitor 1-related)
contig_175	transdecoder	mRNA	3887733	3904902	.	-	.	ID=BSUD.2754.1.p1;Parent=BSUD.2754;Interpro=IPR006214 (Bax inhibitor 1-related)
contig_175	transdecoder	five_prime_UTR	3904762	3904902	.	-	.	ID=BSUD.2754.1.p1.utr5p1;Parent=BSUD.2754.1.p1
contig_175	transdecoder	five_prime_UTR	3898532	3898569	.	-	.	ID=BSUD.2754.1.p1.utr5p2;Parent=BSUD.2754.1.p1
contig_175	transdecoder	exon	3904762	3904902	.	-	.	ID=BSUD.2754.1.p1.exon1;Parent=BSUD.2754.1.p1
contig_175	transdecoder	exon	3898459	3898569	.	-	.	ID=BSUD.2754.1.p1.exon2;Parent=BSUD.2754.1.p1
contig_175	transdecoder	CDS	3898459	3898531	.	-	0	ID=cds.BSUD.2754.1.p1;Parent=BSUD.2754.1.p1
contig_175	transdecoder	exon	3897738	3897816	.	-	.	ID=BSUD.2754.1.p1.exon3;Parent=BSUD.2754.1.p1
contig_175	transdecoder	CDS	3897738	3897816	.	-	2	ID=cds.BSUD.2754.1.p1;Parent=BSUD.2754.1.p1
contig_175	transdecoder	exon	3897551	3897604	.	-	.	ID=BSUD.2754.1.p1.exon4;Parent=BSUD.2754.1.p1
contig_175	transdecoder	CDS	3897551	3897604	.	-	1	ID=cds.BSUD.2754.1.p1;Parent=BSUD.2754.1.p1
contig_175	transdecoder	exon	3897006	3897096	.	-	.	ID=BSUD.2754.1.p1.exon5;Parent=BSUD.2754.1.p1
contig_175	transdecoder	CDS	3897006	3897096	.	-	1	ID=cds.BSUD.2754.1.p1;Parent=BSUD.2754.1.p1
contig_175	transdecoder	exon	3896606	3896643	.	-	.	ID=BSUD.2754.1.p1.exon6;Parent=BSUD.2754.1.p1
contig_175	transdecoder	CDS	3896606	3896643	.	-	0	ID=cds.BSUD.2754.1.p1;Parent=BSUD.2754.1.p1
contig_175	transdecoder	exon	3895711	3895756	.	-	.	ID=BSUD.2754.1.p1.exon7;Parent=BSUD.2754.1.p1
contig_175	transdecoder	CDS	3895711	3895756	.	-	1	ID=cds.BSUD.2754.1.p1;Parent=BSUD.2754.1.p1
contig_175	transdecoder	exon	3895431	3895472	.	-	.	ID=BSUD.2754.1.p1.exon8;Parent=BSUD.2754.1.p1
contig_175	transdecoder	CDS	3895431	3895472	.	-	0	ID=cds.BSUD.2754.1.p1;Parent=BSUD.2754.1.p1
contig_175	transdecoder	exon	3895077	3895166	.	-	.	ID=BSUD.2754.1.p1.exon9;Parent=BSUD.2754.1.p1
contig_175	transdecoder	CDS	3895077	3895166	.	-	0	ID=cds.BSUD.2754.1.p1;Parent=BSUD.2754.1.p1
contig_175	transdecoder	exon	3894112	3894159	.	-	.	ID=BSUD.2754.1.p1.exon10;Parent=BSUD.2754.1.p1
contig_175	transdecoder	CDS	3894112	3894159	.	-	0	ID=cds.BSUD.2754.1.p1;Parent=BSUD.2754.1.p1
contig_175	transdecoder	exon	3887733	3893563	.	-	.	ID=BSUD.2754.1.p1.exon11;Parent=BSUD.2754.1.p1
contig_175	transdecoder	CDS	3893411	3893563	.	-	0	ID=cds.BSUD.2754.1.p1;Parent=BSUD.2754.1.p1
contig_175	transdecoder	three_prime_UTR	3887733	3893410	.	-	.	ID=BSUD.2754.1.p1.utr3p1;Parent=BSUD.2754.1.p1
contig_175	transdecoder	mRNA	3890717	3904884	.	-	.	ID=BSUD.2754.2.p1;Parent=BSUD.2754;Interpro=IPR006214 (Bax inhibitor 1-related)
contig_175	transdecoder	five_prime_UTR	3904762	3904884	.	-	.	ID=BSUD.2754.2.p1.utr5p1;Parent=BSUD.2754.2.p1
contig_175	transdecoder	five_prime_UTR	3898532	3898549	.	-	.	ID=BSUD.2754.2.p1.utr5p2;Parent=BSUD.2754.2.p1
contig_175	transdecoder	exon	3904762	3904884	.	-	.	ID=BSUD.2754.2.p1.exon1;Parent=BSUD.2754.2.p1
contig_175	transdecoder	exon	3898459	3898549	.	-	.	ID=BSUD.2754.2.p1.exon2;Parent=BSUD.2754.2.p1
contig_175	transdecoder	CDS	3898459	3898531	.	-	0	ID=cds.BSUD.2754.2.p1;Parent=BSUD.2754.2.p1
contig_175	transdecoder	exon	3897738	3897816	.	-	.	ID=BSUD.2754.2.p1.exon3;Parent=BSUD.2754.2.p1
contig_175	transdecoder	CDS	3897738	3897816	.	-	2	ID=cds.BSUD.2754.2.p1;Parent=BSUD.2754.2.p1
contig_175	transdecoder	exon	3897551	3897604	.	-	.	ID=BSUD.2754.2.p1.exon4;Parent=BSUD.2754.2.p1
contig_175	transdecoder	CDS	3897551	3897604	.	-	1	ID=cds.BSUD.2754.2.p1;Parent=BSUD.2754.2.p1
contig_175	transdecoder	exon	3897006	3897096	.	-	.	ID=BSUD.2754.2.p1.exon5;Parent=BSUD.2754.2.p1
contig_175	transdecoder	CDS	3897006	3897096	.	-	1	ID=cds.BSUD.2754.2.p1;Parent=BSUD.2754.2.p1
contig_175	transdecoder	exon	3896606	3896643	.	-	.	ID=BSUD.2754.2.p1.exon6;Parent=BSUD.2754.2.p1
contig_175	transdecoder	CDS	3896606	3896643	.	-	0	ID=cds.BSUD.2754.2.p1;Parent=BSUD.2754.2.p1
contig_175	transdecoder	exon	3895711	3895756	.	-	.	ID=BSUD.2754.2.p1.exon7;Parent=BSUD.2754.2.p1
contig_175	transdecoder	CDS	3895711	3895756	.	-	1	ID=cds.BSUD.2754.2.p1;Parent=BSUD.2754.2.p1
contig_175	transdecoder	exon	3895431	3895472	.	-	.	ID=BSUD.2754.2.p1.exon8;Parent=BSUD.2754.2.p1
contig_175	transdecoder	CDS	3895431	3895472	.	-	0	ID=cds.BSUD.2754.2.p1;Parent=BSUD.2754.2.p1
contig_175	transdecoder	exon	3895077	3895166	.	-	.	ID=BSUD.2754.2.p1.exon9;Parent=BSUD.2754.2.p1
contig_175	transdecoder	CDS	3895077	3895166	.	-	0	ID=cds.BSUD.2754.2.p1;Parent=BSUD.2754.2.p1
contig_175	transdecoder	exon	3894112	3894159	.	-	.	ID=BSUD.2754.2.p1.exon10;Parent=BSUD.2754.2.p1
contig_175	transdecoder	CDS	3894112	3894159	.	-	0	ID=cds.BSUD.2754.2.p1;Parent=BSUD.2754.2.p1
contig_175	transdecoder	exon	3890717	3893563	.	-	.	ID=BSUD.2754.2.p1.exon11;Parent=BSUD.2754.2.p1
contig_175	transdecoder	CDS	3893411	3893563	.	-	0	ID=cds.BSUD.2754.2.p1;Parent=BSUD.2754.2.p1
contig_175	transdecoder	three_prime_UTR	3890717	3893410	.	-	.	ID=BSUD.2754.2.p1.utr3p1;Parent=BSUD.2754.2.p1
contig_175	tRNAscan-SE	pseudogene_tRNA	3908456	3908524	28.3	+	.	ID=contig_175.trna34;Name=contig_175.tRNA34-GlyTCC;isotype=Gly;anticodon=TCC;gene_biotype=pseudogene
contig_175	tRNAscan-SE	exon	3908456	3908524	.	+	.	ID=contig_175.trna34.exon1;Parent=contig_175.trna34
contig_175	tRNAscan-SE	pseudogene_tRNA	3908732	3908814	28.1	+	.	ID=contig_175.trna35;Name=contig_175.tRNA35-GlyTCC;isotype=Gly;anticodon=TCC;gene_biotype=pseudogene
contig_175	tRNAscan-SE	exon	3908732	3908814	.	+	.	ID=contig_175.trna35.exon1;Parent=contig_175.trna35
contig_175	transdecoder	gene	3912257	3928948	.	+	.	ID=BSUD.2755;Interpro=IPR000845 (Nucleoside phosphorylase domain)---IPR010059 (Uridine phosphorylase, eukaryotic)---IPR035994 (Nucleoside phosphorylase superfamily)
contig_175	transdecoder	mRNA	3912257	3928948	.	+	.	ID=BSUD.2755.1.p1;Parent=BSUD.2755;Interpro=IPR000845 (Nucleoside phosphorylase domain)---IPR010059 (Uridine phosphorylase, eukaryotic)---IPR035994 (Nucleoside phosphorylase superfamily)
contig_175	transdecoder	five_prime_UTR	3912257	3912366	.	+	.	ID=BSUD.2755.1.p1.utr5p1;Parent=BSUD.2755.1.p1
contig_175	transdecoder	five_prime_UTR	3914766	3914843	.	+	.	ID=BSUD.2755.1.p1.utr5p2;Parent=BSUD.2755.1.p1
contig_175	transdecoder	exon	3912257	3912366	.	+	.	ID=BSUD.2755.1.p1.exon1;Parent=BSUD.2755.1.p1
contig_175	transdecoder	exon	3914766	3914908	.	+	.	ID=BSUD.2755.1.p1.exon2;Parent=BSUD.2755.1.p1
contig_175	transdecoder	CDS	3914844	3914908	.	+	0	ID=cds.BSUD.2755.1.p1;Parent=BSUD.2755.1.p1
contig_175	transdecoder	exon	3917119	3917236	.	+	.	ID=BSUD.2755.1.p1.exon3;Parent=BSUD.2755.1.p1
contig_175	transdecoder	CDS	3917119	3917236	.	+	1	ID=cds.BSUD.2755.1.p1;Parent=BSUD.2755.1.p1
contig_175	transdecoder	exon	3917400	3917561	.	+	.	ID=BSUD.2755.1.p1.exon4;Parent=BSUD.2755.1.p1
contig_175	transdecoder	CDS	3917400	3917561	.	+	0	ID=cds.BSUD.2755.1.p1;Parent=BSUD.2755.1.p1
contig_175	transdecoder	exon	3917919	3918033	.	+	.	ID=BSUD.2755.1.p1.exon5;Parent=BSUD.2755.1.p1
contig_175	transdecoder	CDS	3917919	3918033	.	+	0	ID=cds.BSUD.2755.1.p1;Parent=BSUD.2755.1.p1
contig_175	transdecoder	exon	3922001	3922071	.	+	.	ID=BSUD.2755.1.p1.exon6;Parent=BSUD.2755.1.p1
contig_175	transdecoder	CDS	3922001	3922071	.	+	2	ID=cds.BSUD.2755.1.p1;Parent=BSUD.2755.1.p1
contig_175	transdecoder	exon	3922517	3922658	.	+	.	ID=BSUD.2755.1.p1.exon7;Parent=BSUD.2755.1.p1
contig_175	transdecoder	CDS	3922517	3922658	.	+	0	ID=cds.BSUD.2755.1.p1;Parent=BSUD.2755.1.p1
contig_175	transdecoder	exon	3923217	3923363	.	+	.	ID=BSUD.2755.1.p1.exon8;Parent=BSUD.2755.1.p1
contig_175	transdecoder	CDS	3923217	3923363	.	+	2	ID=cds.BSUD.2755.1.p1;Parent=BSUD.2755.1.p1
contig_175	transdecoder	exon	3926879	3928948	.	+	.	ID=BSUD.2755.1.p1.exon9;Parent=BSUD.2755.1.p1
contig_175	transdecoder	CDS	3926879	3927015	.	+	2	ID=cds.BSUD.2755.1.p1;Parent=BSUD.2755.1.p1
contig_175	transdecoder	three_prime_UTR	3927016	3928948	.	+	.	ID=BSUD.2755.1.p1.utr3p1;Parent=BSUD.2755.1.p1
contig_175	transdecoder	gene	3932203	3953287	.	-	.	ID=BSUD.2756;Interpro=IPR025927 (Potential DNA-binding domain)---IPR026316 (KAT8 regulatory NSL complex subunit 2)
contig_175	transdecoder	mRNA	3932203	3947040	.	-	.	ID=BSUD.2756.1.p1;Parent=BSUD.2756;Interpro=IPR025927 (Potential DNA-binding domain)---IPR026316 (KAT8 regulatory NSL complex subunit 2)
contig_175	transdecoder	five_prime_UTR	3946727	3947040	.	-	.	ID=BSUD.2756.1.p1.utr5p1;Parent=BSUD.2756.1.p1
contig_175	transdecoder	five_prime_UTR	3940764	3940773	.	-	.	ID=BSUD.2756.1.p1.utr5p2;Parent=BSUD.2756.1.p1
contig_175	transdecoder	exon	3946727	3947040	.	-	.	ID=BSUD.2756.1.p1.exon1;Parent=BSUD.2756.1.p1
contig_175	transdecoder	exon	3940528	3940773	.	-	.	ID=BSUD.2756.1.p1.exon2;Parent=BSUD.2756.1.p1
contig_175	transdecoder	CDS	3940528	3940763	.	-	0	ID=cds.BSUD.2756.1.p1;Parent=BSUD.2756.1.p1
contig_175	transdecoder	exon	3938913	3939091	.	-	.	ID=BSUD.2756.1.p1.exon3;Parent=BSUD.2756.1.p1
contig_175	transdecoder	CDS	3938913	3939091	.	-	1	ID=cds.BSUD.2756.1.p1;Parent=BSUD.2756.1.p1
contig_175	transdecoder	exon	3938152	3938266	.	-	.	ID=BSUD.2756.1.p1.exon4;Parent=BSUD.2756.1.p1
contig_175	transdecoder	CDS	3938152	3938266	.	-	2	ID=cds.BSUD.2756.1.p1;Parent=BSUD.2756.1.p1
contig_175	transdecoder	exon	3937262	3937425	.	-	.	ID=BSUD.2756.1.p1.exon5;Parent=BSUD.2756.1.p1
contig_175	transdecoder	CDS	3937262	3937425	.	-	1	ID=cds.BSUD.2756.1.p1;Parent=BSUD.2756.1.p1
contig_175	transdecoder	exon	3936332	3936423	.	-	.	ID=BSUD.2756.1.p1.exon6;Parent=BSUD.2756.1.p1
contig_175	transdecoder	CDS	3936332	3936423	.	-	2	ID=cds.BSUD.2756.1.p1;Parent=BSUD.2756.1.p1
contig_175	transdecoder	exon	3934816	3934972	.	-	.	ID=BSUD.2756.1.p1.exon7;Parent=BSUD.2756.1.p1
contig_175	transdecoder	CDS	3934816	3934972	.	-	0	ID=cds.BSUD.2756.1.p1;Parent=BSUD.2756.1.p1
contig_175	transdecoder	exon	3934408	3934538	.	-	.	ID=BSUD.2756.1.p1.exon8;Parent=BSUD.2756.1.p1
contig_175	transdecoder	CDS	3934408	3934538	.	-	2	ID=cds.BSUD.2756.1.p1;Parent=BSUD.2756.1.p1
contig_175	transdecoder	exon	3932203	3933635	.	-	.	ID=BSUD.2756.1.p1.exon9;Parent=BSUD.2756.1.p1
contig_175	transdecoder	CDS	3933378	3933635	.	-	0	ID=cds.BSUD.2756.1.p1;Parent=BSUD.2756.1.p1
contig_175	transdecoder	three_prime_UTR	3932203	3933377	.	-	.	ID=BSUD.2756.1.p1.utr3p1;Parent=BSUD.2756.1.p1
contig_175	transdecoder	mRNA	3932555	3953287	.	-	.	ID=BSUD.2756.2.p1;Parent=BSUD.2756;Interpro=IPR025927 (Potential DNA-binding domain)---IPR026316 (KAT8 regulatory NSL complex subunit 2)
contig_175	transdecoder	five_prime_UTR	3953152	3953287	.	-	.	ID=BSUD.2756.2.p1.utr5p1;Parent=BSUD.2756.2.p1
contig_175	transdecoder	five_prime_UTR	3940764	3940773	.	-	.	ID=BSUD.2756.2.p1.utr5p2;Parent=BSUD.2756.2.p1
contig_175	transdecoder	exon	3953152	3953287	.	-	.	ID=BSUD.2756.2.p1.exon1;Parent=BSUD.2756.2.p1
contig_175	transdecoder	exon	3940528	3940773	.	-	.	ID=BSUD.2756.2.p1.exon2;Parent=BSUD.2756.2.p1
contig_175	transdecoder	CDS	3940528	3940763	.	-	0	ID=cds.BSUD.2756.2.p1;Parent=BSUD.2756.2.p1
contig_175	transdecoder	exon	3938913	3939091	.	-	.	ID=BSUD.2756.2.p1.exon3;Parent=BSUD.2756.2.p1
contig_175	transdecoder	CDS	3938913	3939091	.	-	1	ID=cds.BSUD.2756.2.p1;Parent=BSUD.2756.2.p1
contig_175	transdecoder	exon	3938152	3938266	.	-	.	ID=BSUD.2756.2.p1.exon4;Parent=BSUD.2756.2.p1
contig_175	transdecoder	CDS	3938152	3938266	.	-	2	ID=cds.BSUD.2756.2.p1;Parent=BSUD.2756.2.p1
contig_175	transdecoder	exon	3937262	3937425	.	-	.	ID=BSUD.2756.2.p1.exon5;Parent=BSUD.2756.2.p1
contig_175	transdecoder	CDS	3937262	3937425	.	-	1	ID=cds.BSUD.2756.2.p1;Parent=BSUD.2756.2.p1
contig_175	transdecoder	exon	3936332	3936423	.	-	.	ID=BSUD.2756.2.p1.exon6;Parent=BSUD.2756.2.p1
contig_175	transdecoder	CDS	3936332	3936423	.	-	2	ID=cds.BSUD.2756.2.p1;Parent=BSUD.2756.2.p1
contig_175	transdecoder	exon	3934816	3934972	.	-	.	ID=BSUD.2756.2.p1.exon7;Parent=BSUD.2756.2.p1
contig_175	transdecoder	CDS	3934816	3934972	.	-	0	ID=cds.BSUD.2756.2.p1;Parent=BSUD.2756.2.p1
contig_175	transdecoder	exon	3934408	3934538	.	-	.	ID=BSUD.2756.2.p1.exon8;Parent=BSUD.2756.2.p1
contig_175	transdecoder	CDS	3934408	3934538	.	-	2	ID=cds.BSUD.2756.2.p1;Parent=BSUD.2756.2.p1
contig_175	transdecoder	exon	3932555	3933635	.	-	.	ID=BSUD.2756.2.p1.exon9;Parent=BSUD.2756.2.p1
contig_175	transdecoder	CDS	3933378	3933635	.	-	0	ID=cds.BSUD.2756.2.p1;Parent=BSUD.2756.2.p1
contig_175	transdecoder	three_prime_UTR	3932555	3933377	.	-	.	ID=BSUD.2756.2.p1.utr3p1;Parent=BSUD.2756.2.p1
contig_175	transdecoder	gene	3973856	3996287	.	+	.	ID=BSUD.2757;Interpro=IPR006694 (Fatty acid hydroxylase)
contig_175	transdecoder	mRNA	3973856	3996287	.	+	.	ID=BSUD.2757.1.p1;Parent=BSUD.2757;Interpro=IPR006694 (Fatty acid hydroxylase)
contig_175	transdecoder	five_prime_UTR	3973856	3973982	.	+	.	ID=BSUD.2757.1.p1.utr5p1;Parent=BSUD.2757.1.p1
contig_175	transdecoder	five_prime_UTR	3983966	3983984	.	+	.	ID=BSUD.2757.1.p1.utr5p2;Parent=BSUD.2757.1.p1
contig_175	transdecoder	exon	3973856	3973982	.	+	.	ID=BSUD.2757.1.p1.exon1;Parent=BSUD.2757.1.p1
contig_175	transdecoder	exon	3983966	3984098	.	+	.	ID=BSUD.2757.1.p1.exon2;Parent=BSUD.2757.1.p1
contig_175	transdecoder	CDS	3983985	3984098	.	+	0	ID=cds.BSUD.2757.1.p1;Parent=BSUD.2757.1.p1
contig_175	transdecoder	exon	3984963	3985090	.	+	.	ID=BSUD.2757.1.p1.exon3;Parent=BSUD.2757.1.p1
contig_175	transdecoder	CDS	3984963	3985090	.	+	0	ID=cds.BSUD.2757.1.p1;Parent=BSUD.2757.1.p1
contig_175	transdecoder	exon	3988597	3988748	.	+	.	ID=BSUD.2757.1.p1.exon4;Parent=BSUD.2757.1.p1
contig_175	transdecoder	CDS	3988597	3988748	.	+	1	ID=cds.BSUD.2757.1.p1;Parent=BSUD.2757.1.p1
contig_175	transdecoder	exon	3989612	3989715	.	+	.	ID=BSUD.2757.1.p1.exon5;Parent=BSUD.2757.1.p1
contig_175	transdecoder	CDS	3989612	3989715	.	+	2	ID=cds.BSUD.2757.1.p1;Parent=BSUD.2757.1.p1
contig_175	transdecoder	exon	3990127	3990222	.	+	.	ID=BSUD.2757.1.p1.exon6;Parent=BSUD.2757.1.p1
contig_175	transdecoder	CDS	3990127	3990222	.	+	0	ID=cds.BSUD.2757.1.p1;Parent=BSUD.2757.1.p1
contig_175	transdecoder	exon	3990899	3991031	.	+	.	ID=BSUD.2757.1.p1.exon7;Parent=BSUD.2757.1.p1
contig_175	transdecoder	CDS	3990899	3991031	.	+	0	ID=cds.BSUD.2757.1.p1;Parent=BSUD.2757.1.p1
contig_175	transdecoder	exon	3992147	3992226	.	+	.	ID=BSUD.2757.1.p1.exon8;Parent=BSUD.2757.1.p1
contig_175	transdecoder	CDS	3992147	3992226	.	+	2	ID=cds.BSUD.2757.1.p1;Parent=BSUD.2757.1.p1
contig_175	transdecoder	exon	3992742	3992876	.	+	.	ID=BSUD.2757.1.p1.exon9;Parent=BSUD.2757.1.p1
contig_175	transdecoder	CDS	3992742	3992876	.	+	0	ID=cds.BSUD.2757.1.p1;Parent=BSUD.2757.1.p1
contig_175	transdecoder	exon	3993459	3993572	.	+	.	ID=BSUD.2757.1.p1.exon10;Parent=BSUD.2757.1.p1
contig_175	transdecoder	CDS	3993459	3993572	.	+	0	ID=cds.BSUD.2757.1.p1;Parent=BSUD.2757.1.p1
contig_175	transdecoder	exon	3993704	3993786	.	+	.	ID=BSUD.2757.1.p1.exon11;Parent=BSUD.2757.1.p1
contig_175	transdecoder	CDS	3993704	3993786	.	+	0	ID=cds.BSUD.2757.1.p1;Parent=BSUD.2757.1.p1
contig_175	transdecoder	exon	3995211	3996287	.	+	.	ID=BSUD.2757.1.p1.exon12;Parent=BSUD.2757.1.p1
contig_175	transdecoder	CDS	3995211	3995388	.	+	1	ID=cds.BSUD.2757.1.p1;Parent=BSUD.2757.1.p1
contig_175	transdecoder	three_prime_UTR	3995389	3996287	.	+	.	ID=BSUD.2757.1.p1.utr3p1;Parent=BSUD.2757.1.p1
contig_175	transdecoder	mRNA	3973856	3995655	.	+	.	ID=BSUD.2757.2.p1;Parent=BSUD.2757;Interpro=IPR006694 (Fatty acid hydroxylase)
contig_175	transdecoder	five_prime_UTR	3973856	3973982	.	+	.	ID=BSUD.2757.2.p1.utr5p1;Parent=BSUD.2757.2.p1
contig_175	transdecoder	five_prime_UTR	3974990	3975122	.	+	.	ID=BSUD.2757.2.p1.utr5p2;Parent=BSUD.2757.2.p1
contig_175	transdecoder	five_prime_UTR	3983966	3983984	.	+	.	ID=BSUD.2757.2.p1.utr5p3;Parent=BSUD.2757.2.p1
contig_175	transdecoder	exon	3973856	3973982	.	+	.	ID=BSUD.2757.2.p1.exon1;Parent=BSUD.2757.2.p1
contig_175	transdecoder	exon	3974990	3975122	.	+	.	ID=BSUD.2757.2.p1.exon2;Parent=BSUD.2757.2.p1
contig_175	transdecoder	exon	3983966	3984098	.	+	.	ID=BSUD.2757.2.p1.exon3;Parent=BSUD.2757.2.p1
contig_175	transdecoder	CDS	3983985	3984098	.	+	0	ID=cds.BSUD.2757.2.p1;Parent=BSUD.2757.2.p1
contig_175	transdecoder	exon	3984963	3985090	.	+	.	ID=BSUD.2757.2.p1.exon4;Parent=BSUD.2757.2.p1
contig_175	transdecoder	CDS	3984963	3985090	.	+	0	ID=cds.BSUD.2757.2.p1;Parent=BSUD.2757.2.p1
contig_175	transdecoder	exon	3988597	3988748	.	+	.	ID=BSUD.2757.2.p1.exon5;Parent=BSUD.2757.2.p1
contig_175	transdecoder	CDS	3988597	3988748	.	+	1	ID=cds.BSUD.2757.2.p1;Parent=BSUD.2757.2.p1
contig_175	transdecoder	exon	3989612	3989715	.	+	.	ID=BSUD.2757.2.p1.exon6;Parent=BSUD.2757.2.p1
contig_175	transdecoder	CDS	3989612	3989715	.	+	2	ID=cds.BSUD.2757.2.p1;Parent=BSUD.2757.2.p1
contig_175	transdecoder	exon	3990127	3990222	.	+	.	ID=BSUD.2757.2.p1.exon7;Parent=BSUD.2757.2.p1
contig_175	transdecoder	CDS	3990127	3990222	.	+	0	ID=cds.BSUD.2757.2.p1;Parent=BSUD.2757.2.p1
contig_175	transdecoder	exon	3990899	3991031	.	+	.	ID=BSUD.2757.2.p1.exon8;Parent=BSUD.2757.2.p1
contig_175	transdecoder	CDS	3990899	3991031	.	+	0	ID=cds.BSUD.2757.2.p1;Parent=BSUD.2757.2.p1
contig_175	transdecoder	exon	3992147	3992226	.	+	.	ID=BSUD.2757.2.p1.exon9;Parent=BSUD.2757.2.p1
contig_175	transdecoder	CDS	3992147	3992226	.	+	2	ID=cds.BSUD.2757.2.p1;Parent=BSUD.2757.2.p1
contig_175	transdecoder	exon	3992742	3992876	.	+	.	ID=BSUD.2757.2.p1.exon10;Parent=BSUD.2757.2.p1
contig_175	transdecoder	CDS	3992742	3992876	.	+	0	ID=cds.BSUD.2757.2.p1;Parent=BSUD.2757.2.p1
contig_175	transdecoder	exon	3993459	3993572	.	+	.	ID=BSUD.2757.2.p1.exon11;Parent=BSUD.2757.2.p1
contig_175	transdecoder	CDS	3993459	3993572	.	+	0	ID=cds.BSUD.2757.2.p1;Parent=BSUD.2757.2.p1
contig_175	transdecoder	exon	3993704	3993786	.	+	.	ID=BSUD.2757.2.p1.exon12;Parent=BSUD.2757.2.p1
contig_175	transdecoder	CDS	3993704	3993786	.	+	0	ID=cds.BSUD.2757.2.p1;Parent=BSUD.2757.2.p1
contig_175	transdecoder	exon	3995211	3995655	.	+	.	ID=BSUD.2757.2.p1.exon13;Parent=BSUD.2757.2.p1
contig_175	transdecoder	CDS	3995211	3995388	.	+	1	ID=cds.BSUD.2757.2.p1;Parent=BSUD.2757.2.p1
contig_175	transdecoder	three_prime_UTR	3995389	3995655	.	+	.	ID=BSUD.2757.2.p1.utr3p1;Parent=BSUD.2757.2.p1
contig_175	transdecoder	mRNA	3974749	3995767	.	+	.	ID=BSUD.2757.3.p1;Parent=BSUD.2757;Interpro=IPR006694 (Fatty acid hydroxylase)
contig_175	transdecoder	five_prime_UTR	3974749	3975122	.	+	.	ID=BSUD.2757.3.p1.utr5p1;Parent=BSUD.2757.3.p1
contig_175	transdecoder	five_prime_UTR	3983966	3983984	.	+	.	ID=BSUD.2757.3.p1.utr5p2;Parent=BSUD.2757.3.p1
contig_175	transdecoder	exon	3974749	3975122	.	+	.	ID=BSUD.2757.3.p1.exon1;Parent=BSUD.2757.3.p1
contig_175	transdecoder	exon	3983966	3984098	.	+	.	ID=BSUD.2757.3.p1.exon2;Parent=BSUD.2757.3.p1
contig_175	transdecoder	CDS	3983985	3984098	.	+	0	ID=cds.BSUD.2757.3.p1;Parent=BSUD.2757.3.p1
contig_175	transdecoder	exon	3984963	3985090	.	+	.	ID=BSUD.2757.3.p1.exon3;Parent=BSUD.2757.3.p1
contig_175	transdecoder	CDS	3984963	3985090	.	+	0	ID=cds.BSUD.2757.3.p1;Parent=BSUD.2757.3.p1
contig_175	transdecoder	exon	3988597	3988748	.	+	.	ID=BSUD.2757.3.p1.exon4;Parent=BSUD.2757.3.p1
contig_175	transdecoder	CDS	3988597	3988748	.	+	1	ID=cds.BSUD.2757.3.p1;Parent=BSUD.2757.3.p1
contig_175	transdecoder	exon	3989612	3989715	.	+	.	ID=BSUD.2757.3.p1.exon5;Parent=BSUD.2757.3.p1
contig_175	transdecoder	CDS	3989612	3989715	.	+	2	ID=cds.BSUD.2757.3.p1;Parent=BSUD.2757.3.p1
contig_175	transdecoder	exon	3990127	3990222	.	+	.	ID=BSUD.2757.3.p1.exon6;Parent=BSUD.2757.3.p1
contig_175	transdecoder	CDS	3990127	3990222	.	+	0	ID=cds.BSUD.2757.3.p1;Parent=BSUD.2757.3.p1
contig_175	transdecoder	exon	3990899	3991031	.	+	.	ID=BSUD.2757.3.p1.exon7;Parent=BSUD.2757.3.p1
contig_175	transdecoder	CDS	3990899	3991031	.	+	0	ID=cds.BSUD.2757.3.p1;Parent=BSUD.2757.3.p1
contig_175	transdecoder	exon	3992147	3992226	.	+	.	ID=BSUD.2757.3.p1.exon8;Parent=BSUD.2757.3.p1
contig_175	transdecoder	CDS	3992147	3992226	.	+	2	ID=cds.BSUD.2757.3.p1;Parent=BSUD.2757.3.p1
contig_175	transdecoder	exon	3992742	3992876	.	+	.	ID=BSUD.2757.3.p1.exon9;Parent=BSUD.2757.3.p1
contig_175	transdecoder	CDS	3992742	3992876	.	+	0	ID=cds.BSUD.2757.3.p1;Parent=BSUD.2757.3.p1
contig_175	transdecoder	exon	3993459	3993572	.	+	.	ID=BSUD.2757.3.p1.exon10;Parent=BSUD.2757.3.p1
contig_175	transdecoder	CDS	3993459	3993572	.	+	0	ID=cds.BSUD.2757.3.p1;Parent=BSUD.2757.3.p1
contig_175	transdecoder	exon	3993704	3993786	.	+	.	ID=BSUD.2757.3.p1.exon11;Parent=BSUD.2757.3.p1
contig_175	transdecoder	CDS	3993704	3993786	.	+	0	ID=cds.BSUD.2757.3.p1;Parent=BSUD.2757.3.p1
contig_175	transdecoder	exon	3995211	3995767	.	+	.	ID=BSUD.2757.3.p1.exon12;Parent=BSUD.2757.3.p1
contig_175	transdecoder	CDS	3995211	3995388	.	+	1	ID=cds.BSUD.2757.3.p1;Parent=BSUD.2757.3.p1
contig_175	transdecoder	three_prime_UTR	3995389	3995767	.	+	.	ID=BSUD.2757.3.p1.utr3p1;Parent=BSUD.2757.3.p1
contig_175	StringTie	gene	3997723	3998416	1000	.	.	ID=BSUD.2758
contig_175	StringTie	transcript	3997723	3998416	1000	.	.	ID=BSUD.2758.1;Parent=BSUD.2758
contig_175	StringTie	exon	3997723	3998416	1000	.	.	ID=BSUD.2758.1.exon1;Parent=BSUD.2758.1
contig_175	StringTie	gene	3999329	4011881	1000	-	.	ID=BSUD.2759
contig_175	StringTie	transcript	3999329	4011881	1000	-	.	ID=BSUD.2759.1;Parent=BSUD.2759
contig_175	StringTie	exon	3999329	3999464	1000	-	.	ID=BSUD.2759.1.exon1;Parent=BSUD.2759.1
contig_175	StringTie	exon	4011784	4011881	1000	-	.	ID=BSUD.2759.1.exon2;Parent=BSUD.2759.1
contig_175	StringTie	gene	4012803	4015359	1000	-	.	ID=BSUD.2760
contig_175	StringTie	transcript	4012803	4015359	1000	-	.	ID=BSUD.2760.1;Parent=BSUD.2760
contig_175	StringTie	exon	4012803	4015359	1000	-	.	ID=BSUD.2760.1.exon1;Parent=BSUD.2760.1
contig_175	transdecoder	gene	4019401	4035987	.	+	.	ID=BSUD.2761;Interpro=IPR006694 (Fatty acid hydroxylase)
contig_175	transdecoder	mRNA	4019401	4035692	.	+	.	ID=BSUD.2761.1.p1;Parent=BSUD.2761;Interpro=IPR006694 (Fatty acid hydroxylase)
contig_175	transdecoder	five_prime_UTR	4019401	4019537	.	+	.	ID=BSUD.2761.1.p1.utr5p1;Parent=BSUD.2761.1.p1
contig_175	transdecoder	five_prime_UTR	4021096	4021173	.	+	.	ID=BSUD.2761.1.p1.utr5p2;Parent=BSUD.2761.1.p1
contig_175	transdecoder	exon	4019401	4019537	.	+	.	ID=BSUD.2761.1.p1.exon1;Parent=BSUD.2761.1.p1
contig_175	transdecoder	exon	4021096	4021290	.	+	.	ID=BSUD.2761.1.p1.exon2;Parent=BSUD.2761.1.p1
contig_175	transdecoder	CDS	4021174	4021290	.	+	0	ID=cds.BSUD.2761.1.p1;Parent=BSUD.2761.1.p1
contig_175	transdecoder	exon	4022338	4022465	.	+	.	ID=BSUD.2761.1.p1.exon3;Parent=BSUD.2761.1.p1
contig_175	transdecoder	CDS	4022338	4022465	.	+	0	ID=cds.BSUD.2761.1.p1;Parent=BSUD.2761.1.p1
contig_175	transdecoder	exon	4023610	4023761	.	+	.	ID=BSUD.2761.1.p1.exon4;Parent=BSUD.2761.1.p1
contig_175	transdecoder	CDS	4023610	4023761	.	+	1	ID=cds.BSUD.2761.1.p1;Parent=BSUD.2761.1.p1
contig_175	transdecoder	exon	4024244	4024347	.	+	.	ID=BSUD.2761.1.p1.exon5;Parent=BSUD.2761.1.p1
contig_175	transdecoder	CDS	4024244	4024347	.	+	2	ID=cds.BSUD.2761.1.p1;Parent=BSUD.2761.1.p1
contig_175	transdecoder	exon	4025375	4025470	.	+	.	ID=BSUD.2761.1.p1.exon6;Parent=BSUD.2761.1.p1
contig_175	transdecoder	CDS	4025375	4025470	.	+	0	ID=cds.BSUD.2761.1.p1;Parent=BSUD.2761.1.p1
contig_175	transdecoder	exon	4026017	4026149	.	+	.	ID=BSUD.2761.1.p1.exon7;Parent=BSUD.2761.1.p1
contig_175	transdecoder	CDS	4026017	4026149	.	+	0	ID=cds.BSUD.2761.1.p1;Parent=BSUD.2761.1.p1
contig_175	transdecoder	exon	4027403	4027482	.	+	.	ID=BSUD.2761.1.p1.exon8;Parent=BSUD.2761.1.p1
contig_175	transdecoder	CDS	4027403	4027482	.	+	2	ID=cds.BSUD.2761.1.p1;Parent=BSUD.2761.1.p1
contig_175	transdecoder	exon	4027844	4027978	.	+	.	ID=BSUD.2761.1.p1.exon9;Parent=BSUD.2761.1.p1
contig_175	transdecoder	CDS	4027844	4027978	.	+	0	ID=cds.BSUD.2761.1.p1;Parent=BSUD.2761.1.p1
contig_175	transdecoder	exon	4030689	4030805	.	+	.	ID=BSUD.2761.1.p1.exon10;Parent=BSUD.2761.1.p1
contig_175	transdecoder	CDS	4030689	4030805	.	+	0	ID=cds.BSUD.2761.1.p1;Parent=BSUD.2761.1.p1
contig_175	transdecoder	exon	4030936	4031018	.	+	.	ID=BSUD.2761.1.p1.exon11;Parent=BSUD.2761.1.p1
contig_175	transdecoder	CDS	4030936	4031018	.	+	0	ID=cds.BSUD.2761.1.p1;Parent=BSUD.2761.1.p1
contig_175	transdecoder	exon	4035193	4035692	.	+	.	ID=BSUD.2761.1.p1.exon12;Parent=BSUD.2761.1.p1
contig_175	transdecoder	CDS	4035193	4035388	.	+	1	ID=cds.BSUD.2761.1.p1;Parent=BSUD.2761.1.p1
contig_175	transdecoder	three_prime_UTR	4035389	4035692	.	+	.	ID=BSUD.2761.1.p1.utr3p1;Parent=BSUD.2761.1.p1
contig_175	transdecoder	mRNA	4020019	4035987	.	+	.	ID=BSUD.2761.2.p1;Parent=BSUD.2761;Interpro=IPR006694 (Fatty acid hydroxylase)
contig_175	transdecoder	five_prime_UTR	4020019	4021173	.	+	.	ID=BSUD.2761.2.p1.utr5p1;Parent=BSUD.2761.2.p1
contig_175	transdecoder	exon	4020019	4021290	.	+	.	ID=BSUD.2761.2.p1.exon1;Parent=BSUD.2761.2.p1
contig_175	transdecoder	CDS	4021174	4021290	.	+	0	ID=cds.BSUD.2761.2.p1;Parent=BSUD.2761.2.p1
contig_175	transdecoder	exon	4022338	4022465	.	+	.	ID=BSUD.2761.2.p1.exon2;Parent=BSUD.2761.2.p1
contig_175	transdecoder	CDS	4022338	4022465	.	+	0	ID=cds.BSUD.2761.2.p1;Parent=BSUD.2761.2.p1
contig_175	transdecoder	exon	4023610	4023761	.	+	.	ID=BSUD.2761.2.p1.exon3;Parent=BSUD.2761.2.p1
contig_175	transdecoder	CDS	4023610	4023761	.	+	1	ID=cds.BSUD.2761.2.p1;Parent=BSUD.2761.2.p1
contig_175	transdecoder	exon	4024244	4024347	.	+	.	ID=BSUD.2761.2.p1.exon4;Parent=BSUD.2761.2.p1
contig_175	transdecoder	CDS	4024244	4024347	.	+	2	ID=cds.BSUD.2761.2.p1;Parent=BSUD.2761.2.p1
contig_175	transdecoder	exon	4025375	4025470	.	+	.	ID=BSUD.2761.2.p1.exon5;Parent=BSUD.2761.2.p1
contig_175	transdecoder	CDS	4025375	4025470	.	+	0	ID=cds.BSUD.2761.2.p1;Parent=BSUD.2761.2.p1
contig_175	transdecoder	exon	4026017	4026149	.	+	.	ID=BSUD.2761.2.p1.exon6;Parent=BSUD.2761.2.p1
contig_175	transdecoder	CDS	4026017	4026149	.	+	0	ID=cds.BSUD.2761.2.p1;Parent=BSUD.2761.2.p1
contig_175	transdecoder	exon	4027403	4027482	.	+	.	ID=BSUD.2761.2.p1.exon7;Parent=BSUD.2761.2.p1
contig_175	transdecoder	CDS	4027403	4027482	.	+	2	ID=cds.BSUD.2761.2.p1;Parent=BSUD.2761.2.p1
contig_175	transdecoder	exon	4027844	4027978	.	+	.	ID=BSUD.2761.2.p1.exon8;Parent=BSUD.2761.2.p1
contig_175	transdecoder	CDS	4027844	4027978	.	+	0	ID=cds.BSUD.2761.2.p1;Parent=BSUD.2761.2.p1
contig_175	transdecoder	exon	4030689	4030805	.	+	.	ID=BSUD.2761.2.p1.exon9;Parent=BSUD.2761.2.p1
contig_175	transdecoder	CDS	4030689	4030805	.	+	0	ID=cds.BSUD.2761.2.p1;Parent=BSUD.2761.2.p1
contig_175	transdecoder	exon	4030936	4031018	.	+	.	ID=BSUD.2761.2.p1.exon10;Parent=BSUD.2761.2.p1
contig_175	transdecoder	CDS	4030936	4031018	.	+	0	ID=cds.BSUD.2761.2.p1;Parent=BSUD.2761.2.p1
contig_175	transdecoder	exon	4035193	4035987	.	+	.	ID=BSUD.2761.2.p1.exon11;Parent=BSUD.2761.2.p1
contig_175	transdecoder	CDS	4035193	4035388	.	+	1	ID=cds.BSUD.2761.2.p1;Parent=BSUD.2761.2.p1
contig_175	transdecoder	three_prime_UTR	4035389	4035987	.	+	.	ID=BSUD.2761.2.p1.utr3p1;Parent=BSUD.2761.2.p1
contig_175	transdecoder	mRNA	4020019	4035692	.	+	.	ID=BSUD.2761.3.p1;Parent=BSUD.2761;Interpro=IPR006694 (Fatty acid hydroxylase)
contig_175	transdecoder	five_prime_UTR	4020019	4020488	.	+	.	ID=BSUD.2761.3.p1.utr5p1;Parent=BSUD.2761.3.p1
contig_175	transdecoder	five_prime_UTR	4021120	4021173	.	+	.	ID=BSUD.2761.3.p1.utr5p2;Parent=BSUD.2761.3.p1
contig_175	transdecoder	exon	4020019	4020488	.	+	.	ID=BSUD.2761.3.p1.exon1;Parent=BSUD.2761.3.p1
contig_175	transdecoder	exon	4021120	4021290	.	+	.	ID=BSUD.2761.3.p1.exon2;Parent=BSUD.2761.3.p1
contig_175	transdecoder	CDS	4021174	4021290	.	+	0	ID=cds.BSUD.2761.3.p1;Parent=BSUD.2761.3.p1
contig_175	transdecoder	exon	4022338	4022465	.	+	.	ID=BSUD.2761.3.p1.exon3;Parent=BSUD.2761.3.p1
contig_175	transdecoder	CDS	4022338	4022465	.	+	0	ID=cds.BSUD.2761.3.p1;Parent=BSUD.2761.3.p1
contig_175	transdecoder	exon	4023610	4023761	.	+	.	ID=BSUD.2761.3.p1.exon4;Parent=BSUD.2761.3.p1
contig_175	transdecoder	CDS	4023610	4023761	.	+	1	ID=cds.BSUD.2761.3.p1;Parent=BSUD.2761.3.p1
contig_175	transdecoder	exon	4024244	4024347	.	+	.	ID=BSUD.2761.3.p1.exon5;Parent=BSUD.2761.3.p1
contig_175	transdecoder	CDS	4024244	4024347	.	+	2	ID=cds.BSUD.2761.3.p1;Parent=BSUD.2761.3.p1
contig_175	transdecoder	exon	4025375	4025470	.	+	.	ID=BSUD.2761.3.p1.exon6;Parent=BSUD.2761.3.p1
contig_175	transdecoder	CDS	4025375	4025470	.	+	0	ID=cds.BSUD.2761.3.p1;Parent=BSUD.2761.3.p1
contig_175	transdecoder	exon	4026017	4026149	.	+	.	ID=BSUD.2761.3.p1.exon7;Parent=BSUD.2761.3.p1
contig_175	transdecoder	CDS	4026017	4026149	.	+	0	ID=cds.BSUD.2761.3.p1;Parent=BSUD.2761.3.p1
contig_175	transdecoder	exon	4027403	4027482	.	+	.	ID=BSUD.2761.3.p1.exon8;Parent=BSUD.2761.3.p1
contig_175	transdecoder	CDS	4027403	4027482	.	+	2	ID=cds.BSUD.2761.3.p1;Parent=BSUD.2761.3.p1
contig_175	transdecoder	exon	4027844	4027978	.	+	.	ID=BSUD.2761.3.p1.exon9;Parent=BSUD.2761.3.p1
contig_175	transdecoder	CDS	4027844	4027978	.	+	0	ID=cds.BSUD.2761.3.p1;Parent=BSUD.2761.3.p1
contig_175	transdecoder	exon	4030689	4030805	.	+	.	ID=BSUD.2761.3.p1.exon10;Parent=BSUD.2761.3.p1
contig_175	transdecoder	CDS	4030689	4030805	.	+	0	ID=cds.BSUD.2761.3.p1;Parent=BSUD.2761.3.p1
contig_175	transdecoder	exon	4030936	4031018	.	+	.	ID=BSUD.2761.3.p1.exon11;Parent=BSUD.2761.3.p1
contig_175	transdecoder	CDS	4030936	4031018	.	+	0	ID=cds.BSUD.2761.3.p1;Parent=BSUD.2761.3.p1
contig_175	transdecoder	exon	4035193	4035692	.	+	.	ID=BSUD.2761.3.p1.exon12;Parent=BSUD.2761.3.p1
contig_175	transdecoder	CDS	4035193	4035388	.	+	1	ID=cds.BSUD.2761.3.p1;Parent=BSUD.2761.3.p1
contig_175	transdecoder	three_prime_UTR	4035389	4035692	.	+	.	ID=BSUD.2761.3.p1.utr3p1;Parent=BSUD.2761.3.p1
contig_175	transdecoder	mRNA	4020100	4035692	.	+	.	ID=BSUD.2761.4.p1;Parent=BSUD.2761;Interpro=IPR006694 (Fatty acid hydroxylase)
contig_175	transdecoder	five_prime_UTR	4020100	4020488	.	+	.	ID=BSUD.2761.4.p1.utr5p1;Parent=BSUD.2761.4.p1
contig_175	transdecoder	five_prime_UTR	4021096	4021173	.	+	.	ID=BSUD.2761.4.p1.utr5p2;Parent=BSUD.2761.4.p1
contig_175	transdecoder	exon	4020100	4020488	.	+	.	ID=BSUD.2761.4.p1.exon1;Parent=BSUD.2761.4.p1
contig_175	transdecoder	exon	4021096	4021290	.	+	.	ID=BSUD.2761.4.p1.exon2;Parent=BSUD.2761.4.p1
contig_175	transdecoder	CDS	4021174	4021290	.	+	0	ID=cds.BSUD.2761.4.p1;Parent=BSUD.2761.4.p1
contig_175	transdecoder	exon	4022338	4022465	.	+	.	ID=BSUD.2761.4.p1.exon3;Parent=BSUD.2761.4.p1
contig_175	transdecoder	CDS	4022338	4022465	.	+	0	ID=cds.BSUD.2761.4.p1;Parent=BSUD.2761.4.p1
contig_175	transdecoder	exon	4023610	4023761	.	+	.	ID=BSUD.2761.4.p1.exon4;Parent=BSUD.2761.4.p1
contig_175	transdecoder	CDS	4023610	4023761	.	+	1	ID=cds.BSUD.2761.4.p1;Parent=BSUD.2761.4.p1
contig_175	transdecoder	exon	4024244	4024347	.	+	.	ID=BSUD.2761.4.p1.exon5;Parent=BSUD.2761.4.p1
contig_175	transdecoder	CDS	4024244	4024347	.	+	2	ID=cds.BSUD.2761.4.p1;Parent=BSUD.2761.4.p1
contig_175	transdecoder	exon	4025375	4025470	.	+	.	ID=BSUD.2761.4.p1.exon6;Parent=BSUD.2761.4.p1
contig_175	transdecoder	CDS	4025375	4025470	.	+	0	ID=cds.BSUD.2761.4.p1;Parent=BSUD.2761.4.p1
contig_175	transdecoder	exon	4026017	4026149	.	+	.	ID=BSUD.2761.4.p1.exon7;Parent=BSUD.2761.4.p1
contig_175	transdecoder	CDS	4026017	4026149	.	+	0	ID=cds.BSUD.2761.4.p1;Parent=BSUD.2761.4.p1
contig_175	transdecoder	exon	4027403	4027482	.	+	.	ID=BSUD.2761.4.p1.exon8;Parent=BSUD.2761.4.p1
contig_175	transdecoder	CDS	4027403	4027482	.	+	2	ID=cds.BSUD.2761.4.p1;Parent=BSUD.2761.4.p1
contig_175	transdecoder	exon	4027844	4027978	.	+	.	ID=BSUD.2761.4.p1.exon9;Parent=BSUD.2761.4.p1
contig_175	transdecoder	CDS	4027844	4027978	.	+	0	ID=cds.BSUD.2761.4.p1;Parent=BSUD.2761.4.p1
contig_175	transdecoder	exon	4030689	4030805	.	+	.	ID=BSUD.2761.4.p1.exon10;Parent=BSUD.2761.4.p1
contig_175	transdecoder	CDS	4030689	4030805	.	+	0	ID=cds.BSUD.2761.4.p1;Parent=BSUD.2761.4.p1
contig_175	transdecoder	exon	4030936	4031018	.	+	.	ID=BSUD.2761.4.p1.exon11;Parent=BSUD.2761.4.p1
contig_175	transdecoder	CDS	4030936	4031018	.	+	0	ID=cds.BSUD.2761.4.p1;Parent=BSUD.2761.4.p1
contig_175	transdecoder	exon	4035193	4035692	.	+	.	ID=BSUD.2761.4.p1.exon12;Parent=BSUD.2761.4.p1
contig_175	transdecoder	CDS	4035193	4035388	.	+	1	ID=cds.BSUD.2761.4.p1;Parent=BSUD.2761.4.p1
contig_175	transdecoder	three_prime_UTR	4035389	4035692	.	+	.	ID=BSUD.2761.4.p1.utr3p1;Parent=BSUD.2761.4.p1
contig_175	transdecoder	gene	4035998	4044250	.	-	.	ID=BSUD.2762;Interpro=IPR004127 (Prefoldin alpha-like)---IPR009053 (Prefoldin)---IPR011599 (Prefoldin alpha subunit, archaea-type)
contig_175	transdecoder	mRNA	4035998	4044250	.	-	.	ID=BSUD.2762.1.p1;Parent=BSUD.2762;Interpro=IPR004127 (Prefoldin alpha-like)---IPR009053 (Prefoldin)---IPR011599 (Prefoldin alpha subunit, archaea-type)
contig_175	transdecoder	five_prime_UTR	4044223	4044250	.	-	.	ID=BSUD.2762.1.p1.utr5p1;Parent=BSUD.2762.1.p1
contig_175	transdecoder	exon	4044133	4044250	.	-	.	ID=BSUD.2762.1.p1.exon1;Parent=BSUD.2762.1.p1
contig_175	transdecoder	CDS	4044133	4044222	.	-	0	ID=cds.BSUD.2762.1.p1;Parent=BSUD.2762.1.p1
contig_175	transdecoder	exon	4037434	4037562	.	-	.	ID=BSUD.2762.1.p1.exon2;Parent=BSUD.2762.1.p1
contig_175	transdecoder	CDS	4037434	4037562	.	-	0	ID=cds.BSUD.2762.1.p1;Parent=BSUD.2762.1.p1
contig_175	transdecoder	exon	4037074	4037148	.	-	.	ID=BSUD.2762.1.p1.exon3;Parent=BSUD.2762.1.p1
contig_175	transdecoder	CDS	4037074	4037148	.	-	0	ID=cds.BSUD.2762.1.p1;Parent=BSUD.2762.1.p1
contig_175	transdecoder	exon	4036808	4036913	.	-	.	ID=BSUD.2762.1.p1.exon4;Parent=BSUD.2762.1.p1
contig_175	transdecoder	CDS	4036808	4036913	.	-	0	ID=cds.BSUD.2762.1.p1;Parent=BSUD.2762.1.p1
contig_175	transdecoder	exon	4035998	4036588	.	-	.	ID=BSUD.2762.1.p1.exon5;Parent=BSUD.2762.1.p1
contig_175	transdecoder	CDS	4036515	4036588	.	-	2	ID=cds.BSUD.2762.1.p1;Parent=BSUD.2762.1.p1
contig_175	transdecoder	three_prime_UTR	4035998	4036514	.	-	.	ID=BSUD.2762.1.p1.utr3p1;Parent=BSUD.2762.1.p1
contig_175	transdecoder	gene	4047099	4064035	.	-	.	ID=BSUD.2764;Interpro=IPR007940 (SH3-binding 5)
contig_175	transdecoder	mRNA	4047099	4064035	.	-	.	ID=BSUD.2764.1.p1;Parent=BSUD.2764;Interpro=IPR007940 (SH3-binding 5)
contig_175	transdecoder	five_prime_UTR	4063995	4064035	.	-	.	ID=BSUD.2764.1.p1.utr5p1;Parent=BSUD.2764.1.p1
contig_175	transdecoder	five_prime_UTR	4061325	4061522	.	-	.	ID=BSUD.2764.1.p1.utr5p2;Parent=BSUD.2764.1.p1
contig_175	transdecoder	exon	4063995	4064035	.	-	.	ID=BSUD.2764.1.p1.exon1;Parent=BSUD.2764.1.p1
contig_175	transdecoder	exon	4061196	4061522	.	-	.	ID=BSUD.2764.1.p1.exon2;Parent=BSUD.2764.1.p1
contig_175	transdecoder	CDS	4061196	4061324	.	-	0	ID=cds.BSUD.2764.1.p1;Parent=BSUD.2764.1.p1
contig_175	transdecoder	exon	4059627	4059689	.	-	.	ID=BSUD.2764.1.p1.exon3;Parent=BSUD.2764.1.p1
contig_175	transdecoder	CDS	4059627	4059689	.	-	0	ID=cds.BSUD.2764.1.p1;Parent=BSUD.2764.1.p1
contig_175	transdecoder	exon	4058880	4059008	.	-	.	ID=BSUD.2764.1.p1.exon4;Parent=BSUD.2764.1.p1
contig_175	transdecoder	CDS	4058880	4059008	.	-	0	ID=cds.BSUD.2764.1.p1;Parent=BSUD.2764.1.p1
contig_175	transdecoder	exon	4055724	4055885	.	-	.	ID=BSUD.2764.1.p1.exon5;Parent=BSUD.2764.1.p1
contig_175	transdecoder	CDS	4055724	4055885	.	-	0	ID=cds.BSUD.2764.1.p1;Parent=BSUD.2764.1.p1
contig_175	transdecoder	exon	4055072	4055202	.	-	.	ID=BSUD.2764.1.p1.exon6;Parent=BSUD.2764.1.p1
contig_175	transdecoder	CDS	4055072	4055202	.	-	0	ID=cds.BSUD.2764.1.p1;Parent=BSUD.2764.1.p1
contig_175	transdecoder	exon	4053965	4054007	.	-	.	ID=BSUD.2764.1.p1.exon7;Parent=BSUD.2764.1.p1
contig_175	transdecoder	CDS	4053965	4054007	.	-	1	ID=cds.BSUD.2764.1.p1;Parent=BSUD.2764.1.p1
contig_175	transdecoder	exon	4053164	4053362	.	-	.	ID=BSUD.2764.1.p1.exon8;Parent=BSUD.2764.1.p1
contig_175	transdecoder	CDS	4053164	4053362	.	-	0	ID=cds.BSUD.2764.1.p1;Parent=BSUD.2764.1.p1
contig_175	transdecoder	exon	4052110	4052215	.	-	.	ID=BSUD.2764.1.p1.exon9;Parent=BSUD.2764.1.p1
contig_175	transdecoder	CDS	4052110	4052215	.	-	2	ID=cds.BSUD.2764.1.p1;Parent=BSUD.2764.1.p1
contig_175	transdecoder	exon	4050244	4051546	.	-	.	ID=BSUD.2764.1.p1.exon10;Parent=BSUD.2764.1.p1
contig_175	transdecoder	CDS	4050244	4051546	.	-	1	ID=cds.BSUD.2764.1.p1;Parent=BSUD.2764.1.p1
contig_175	transdecoder	exon	4047099	4049746	.	-	.	ID=BSUD.2764.1.p1.exon11;Parent=BSUD.2764.1.p1
contig_175	transdecoder	CDS	4049123	4049746	.	-	0	ID=cds.BSUD.2764.1.p1;Parent=BSUD.2764.1.p1
contig_175	transdecoder	three_prime_UTR	4047099	4049122	.	-	.	ID=BSUD.2764.1.p1.utr3p1;Parent=BSUD.2764.1.p1
contig_175	transdecoder	mRNA	4047099	4051648	.	-	.	ID=BSUD.2764.2.p1;Parent=BSUD.2764;Interpro=IPR007940 (SH3-binding 5)
contig_175	transdecoder	five_prime_UTR	4051618	4051648	.	-	.	ID=BSUD.2764.2.p1.utr5p1;Parent=BSUD.2764.2.p1
contig_175	transdecoder	exon	4050244	4051648	.	-	.	ID=BSUD.2764.2.p1.exon1;Parent=BSUD.2764.2.p1
contig_175	transdecoder	CDS	4050244	4051617	.	-	0	ID=cds.BSUD.2764.2.p1;Parent=BSUD.2764.2.p1
contig_175	transdecoder	exon	4047099	4049746	.	-	.	ID=BSUD.2764.2.p1.exon2;Parent=BSUD.2764.2.p1
contig_175	transdecoder	CDS	4049123	4049746	.	-	0	ID=cds.BSUD.2764.2.p1;Parent=BSUD.2764.2.p1
contig_175	transdecoder	three_prime_UTR	4047099	4049122	.	-	.	ID=BSUD.2764.2.p1.utr3p1;Parent=BSUD.2764.2.p1
contig_175	transdecoder	gene	4064379	4122874	.	+	.	ID=BSUD.2765;Interpro=IPR006020 (PTB/PI domain)---IPR011993 (PH-like domain superfamily)
contig_175	transdecoder	mRNA	4064379	4122874	.	+	.	ID=BSUD.2765.1.p1;Parent=BSUD.2765;Interpro=IPR006020 (PTB/PI domain)---IPR011993 (PH-like domain superfamily)
contig_175	transdecoder	five_prime_UTR	4064379	4064453	.	+	.	ID=BSUD.2765.1.p1.utr5p1;Parent=BSUD.2765.1.p1
contig_175	transdecoder	five_prime_UTR	4067203	4067340	.	+	.	ID=BSUD.2765.1.p1.utr5p2;Parent=BSUD.2765.1.p1
contig_175	transdecoder	five_prime_UTR	4083673	4083859	.	+	.	ID=BSUD.2765.1.p1.utr5p3;Parent=BSUD.2765.1.p1
contig_175	transdecoder	exon	4064379	4064453	.	+	.	ID=BSUD.2765.1.p1.exon1;Parent=BSUD.2765.1.p1
contig_175	transdecoder	exon	4067203	4067340	.	+	.	ID=BSUD.2765.1.p1.exon2;Parent=BSUD.2765.1.p1
contig_175	transdecoder	exon	4083673	4083869	.	+	.	ID=BSUD.2765.1.p1.exon3;Parent=BSUD.2765.1.p1
contig_175	transdecoder	CDS	4083860	4083869	.	+	0	ID=cds.BSUD.2765.1.p1;Parent=BSUD.2765.1.p1
contig_175	transdecoder	exon	4104994	4105058	.	+	.	ID=BSUD.2765.1.p1.exon4;Parent=BSUD.2765.1.p1
contig_175	transdecoder	CDS	4104994	4105058	.	+	2	ID=cds.BSUD.2765.1.p1;Parent=BSUD.2765.1.p1
contig_175	transdecoder	exon	4107223	4107294	.	+	.	ID=BSUD.2765.1.p1.exon5;Parent=BSUD.2765.1.p1
contig_175	transdecoder	CDS	4107223	4107294	.	+	0	ID=cds.BSUD.2765.1.p1;Parent=BSUD.2765.1.p1
contig_175	transdecoder	exon	4108923	4109021	.	+	.	ID=BSUD.2765.1.p1.exon6;Parent=BSUD.2765.1.p1
contig_175	transdecoder	CDS	4108923	4109021	.	+	0	ID=cds.BSUD.2765.1.p1;Parent=BSUD.2765.1.p1
contig_175	transdecoder	exon	4110284	4110421	.	+	.	ID=BSUD.2765.1.p1.exon7;Parent=BSUD.2765.1.p1
contig_175	transdecoder	CDS	4110284	4110421	.	+	0	ID=cds.BSUD.2765.1.p1;Parent=BSUD.2765.1.p1
contig_175	transdecoder	exon	4112135	4112251	.	+	.	ID=BSUD.2765.1.p1.exon8;Parent=BSUD.2765.1.p1
contig_175	transdecoder	CDS	4112135	4112251	.	+	0	ID=cds.BSUD.2765.1.p1;Parent=BSUD.2765.1.p1
contig_175	transdecoder	exon	4113125	4113229	.	+	.	ID=BSUD.2765.1.p1.exon9;Parent=BSUD.2765.1.p1
contig_175	transdecoder	CDS	4113125	4113229	.	+	0	ID=cds.BSUD.2765.1.p1;Parent=BSUD.2765.1.p1
contig_175	transdecoder	exon	4116196	4116264	.	+	.	ID=BSUD.2765.1.p1.exon10;Parent=BSUD.2765.1.p1
contig_175	transdecoder	CDS	4116196	4116264	.	+	0	ID=cds.BSUD.2765.1.p1;Parent=BSUD.2765.1.p1
contig_175	transdecoder	exon	4116559	4116676	.	+	.	ID=BSUD.2765.1.p1.exon11;Parent=BSUD.2765.1.p1
contig_175	transdecoder	CDS	4116559	4116676	.	+	0	ID=cds.BSUD.2765.1.p1;Parent=BSUD.2765.1.p1
contig_175	transdecoder	exon	4117239	4117319	.	+	.	ID=BSUD.2765.1.p1.exon12;Parent=BSUD.2765.1.p1
contig_175	transdecoder	CDS	4117239	4117319	.	+	2	ID=cds.BSUD.2765.1.p1;Parent=BSUD.2765.1.p1
contig_175	transdecoder	exon	4117677	4117762	.	+	.	ID=BSUD.2765.1.p1.exon13;Parent=BSUD.2765.1.p1
contig_175	transdecoder	CDS	4117677	4117762	.	+	2	ID=cds.BSUD.2765.1.p1;Parent=BSUD.2765.1.p1
contig_175	transdecoder	exon	4119512	4122874	.	+	.	ID=BSUD.2765.1.p1.exon14;Parent=BSUD.2765.1.p1
contig_175	transdecoder	CDS	4119512	4119586	.	+	0	ID=cds.BSUD.2765.1.p1;Parent=BSUD.2765.1.p1
contig_175	transdecoder	three_prime_UTR	4119587	4122874	.	+	.	ID=BSUD.2765.1.p1.utr3p1;Parent=BSUD.2765.1.p1
contig_175	transdecoder	mRNA	4071025	4122874	.	+	.	ID=BSUD.2765.2.p1;Parent=BSUD.2765;Interpro=IPR006020 (PTB/PI domain)---IPR011993 (PH-like domain superfamily)
contig_175	transdecoder	five_prime_UTR	4071025	4071122	.	+	.	ID=BSUD.2765.2.p1.utr5p1;Parent=BSUD.2765.2.p1
contig_175	transdecoder	five_prime_UTR	4083673	4083859	.	+	.	ID=BSUD.2765.2.p1.utr5p2;Parent=BSUD.2765.2.p1
contig_175	transdecoder	exon	4071025	4071122	.	+	.	ID=BSUD.2765.2.p1.exon1;Parent=BSUD.2765.2.p1
contig_175	transdecoder	exon	4083673	4083869	.	+	.	ID=BSUD.2765.2.p1.exon2;Parent=BSUD.2765.2.p1
contig_175	transdecoder	CDS	4083860	4083869	.	+	0	ID=cds.BSUD.2765.2.p1;Parent=BSUD.2765.2.p1
contig_175	transdecoder	exon	4104994	4105058	.	+	.	ID=BSUD.2765.2.p1.exon3;Parent=BSUD.2765.2.p1
contig_175	transdecoder	CDS	4104994	4105058	.	+	2	ID=cds.BSUD.2765.2.p1;Parent=BSUD.2765.2.p1
contig_175	transdecoder	exon	4107223	4107294	.	+	.	ID=BSUD.2765.2.p1.exon4;Parent=BSUD.2765.2.p1
contig_175	transdecoder	CDS	4107223	4107294	.	+	0	ID=cds.BSUD.2765.2.p1;Parent=BSUD.2765.2.p1
contig_175	transdecoder	exon	4108923	4109021	.	+	.	ID=BSUD.2765.2.p1.exon5;Parent=BSUD.2765.2.p1
contig_175	transdecoder	CDS	4108923	4109021	.	+	0	ID=cds.BSUD.2765.2.p1;Parent=BSUD.2765.2.p1
contig_175	transdecoder	exon	4110284	4110421	.	+	.	ID=BSUD.2765.2.p1.exon6;Parent=BSUD.2765.2.p1
contig_175	transdecoder	CDS	4110284	4110421	.	+	0	ID=cds.BSUD.2765.2.p1;Parent=BSUD.2765.2.p1
contig_175	transdecoder	exon	4112135	4112251	.	+	.	ID=BSUD.2765.2.p1.exon7;Parent=BSUD.2765.2.p1
contig_175	transdecoder	CDS	4112135	4112251	.	+	0	ID=cds.BSUD.2765.2.p1;Parent=BSUD.2765.2.p1
contig_175	transdecoder	exon	4113125	4113229	.	+	.	ID=BSUD.2765.2.p1.exon8;Parent=BSUD.2765.2.p1
contig_175	transdecoder	CDS	4113125	4113229	.	+	0	ID=cds.BSUD.2765.2.p1;Parent=BSUD.2765.2.p1
contig_175	transdecoder	exon	4116196	4116264	.	+	.	ID=BSUD.2765.2.p1.exon9;Parent=BSUD.2765.2.p1
contig_175	transdecoder	CDS	4116196	4116264	.	+	0	ID=cds.BSUD.2765.2.p1;Parent=BSUD.2765.2.p1
contig_175	transdecoder	exon	4116559	4116676	.	+	.	ID=BSUD.2765.2.p1.exon10;Parent=BSUD.2765.2.p1
contig_175	transdecoder	CDS	4116559	4116676	.	+	0	ID=cds.BSUD.2765.2.p1;Parent=BSUD.2765.2.p1
contig_175	transdecoder	exon	4117239	4117319	.	+	.	ID=BSUD.2765.2.p1.exon11;Parent=BSUD.2765.2.p1
contig_175	transdecoder	CDS	4117239	4117319	.	+	2	ID=cds.BSUD.2765.2.p1;Parent=BSUD.2765.2.p1
contig_175	transdecoder	exon	4117677	4117762	.	+	.	ID=BSUD.2765.2.p1.exon12;Parent=BSUD.2765.2.p1
contig_175	transdecoder	CDS	4117677	4117762	.	+	2	ID=cds.BSUD.2765.2.p1;Parent=BSUD.2765.2.p1
contig_175	transdecoder	exon	4119512	4122874	.	+	.	ID=BSUD.2765.2.p1.exon13;Parent=BSUD.2765.2.p1
contig_175	transdecoder	CDS	4119512	4119586	.	+	0	ID=cds.BSUD.2765.2.p1;Parent=BSUD.2765.2.p1
contig_175	transdecoder	three_prime_UTR	4119587	4122874	.	+	.	ID=BSUD.2765.2.p1.utr3p1;Parent=BSUD.2765.2.p1
contig_175	transdecoder	mRNA	4078822	4122874	.	+	.	ID=BSUD.2765.3.p1;Parent=BSUD.2765;Interpro=IPR006020 (PTB/PI domain)---IPR011993 (PH-like domain superfamily)
contig_175	transdecoder	five_prime_UTR	4078822	4078981	.	+	.	ID=BSUD.2765.3.p1.utr5p1;Parent=BSUD.2765.3.p1
contig_175	transdecoder	five_prime_UTR	4083673	4083859	.	+	.	ID=BSUD.2765.3.p1.utr5p2;Parent=BSUD.2765.3.p1
contig_175	transdecoder	exon	4078822	4078981	.	+	.	ID=BSUD.2765.3.p1.exon1;Parent=BSUD.2765.3.p1
contig_175	transdecoder	exon	4083673	4083869	.	+	.	ID=BSUD.2765.3.p1.exon2;Parent=BSUD.2765.3.p1
contig_175	transdecoder	CDS	4083860	4083869	.	+	0	ID=cds.BSUD.2765.3.p1;Parent=BSUD.2765.3.p1
contig_175	transdecoder	exon	4104994	4105058	.	+	.	ID=BSUD.2765.3.p1.exon3;Parent=BSUD.2765.3.p1
contig_175	transdecoder	CDS	4104994	4105058	.	+	2	ID=cds.BSUD.2765.3.p1;Parent=BSUD.2765.3.p1
contig_175	transdecoder	exon	4107223	4107294	.	+	.	ID=BSUD.2765.3.p1.exon4;Parent=BSUD.2765.3.p1
contig_175	transdecoder	CDS	4107223	4107294	.	+	0	ID=cds.BSUD.2765.3.p1;Parent=BSUD.2765.3.p1
contig_175	transdecoder	exon	4108923	4109021	.	+	.	ID=BSUD.2765.3.p1.exon5;Parent=BSUD.2765.3.p1
contig_175	transdecoder	CDS	4108923	4109021	.	+	0	ID=cds.BSUD.2765.3.p1;Parent=BSUD.2765.3.p1
contig_175	transdecoder	exon	4110284	4110421	.	+	.	ID=BSUD.2765.3.p1.exon6;Parent=BSUD.2765.3.p1
contig_175	transdecoder	CDS	4110284	4110421	.	+	0	ID=cds.BSUD.2765.3.p1;Parent=BSUD.2765.3.p1
contig_175	transdecoder	exon	4112135	4112251	.	+	.	ID=BSUD.2765.3.p1.exon7;Parent=BSUD.2765.3.p1
contig_175	transdecoder	CDS	4112135	4112251	.	+	0	ID=cds.BSUD.2765.3.p1;Parent=BSUD.2765.3.p1
contig_175	transdecoder	exon	4113125	4113229	.	+	.	ID=BSUD.2765.3.p1.exon8;Parent=BSUD.2765.3.p1
contig_175	transdecoder	CDS	4113125	4113229	.	+	0	ID=cds.BSUD.2765.3.p1;Parent=BSUD.2765.3.p1
contig_175	transdecoder	exon	4116196	4116264	.	+	.	ID=BSUD.2765.3.p1.exon9;Parent=BSUD.2765.3.p1
contig_175	transdecoder	CDS	4116196	4116264	.	+	0	ID=cds.BSUD.2765.3.p1;Parent=BSUD.2765.3.p1
contig_175	transdecoder	exon	4116559	4116676	.	+	.	ID=BSUD.2765.3.p1.exon10;Parent=BSUD.2765.3.p1
contig_175	transdecoder	CDS	4116559	4116676	.	+	0	ID=cds.BSUD.2765.3.p1;Parent=BSUD.2765.3.p1
contig_175	transdecoder	exon	4117239	4117319	.	+	.	ID=BSUD.2765.3.p1.exon11;Parent=BSUD.2765.3.p1
contig_175	transdecoder	CDS	4117239	4117319	.	+	2	ID=cds.BSUD.2765.3.p1;Parent=BSUD.2765.3.p1
contig_175	transdecoder	exon	4117677	4117762	.	+	.	ID=BSUD.2765.3.p1.exon12;Parent=BSUD.2765.3.p1
contig_175	transdecoder	CDS	4117677	4117762	.	+	2	ID=cds.BSUD.2765.3.p1;Parent=BSUD.2765.3.p1
contig_175	transdecoder	exon	4119512	4122874	.	+	.	ID=BSUD.2765.3.p1.exon13;Parent=BSUD.2765.3.p1
contig_175	transdecoder	CDS	4119512	4119586	.	+	0	ID=cds.BSUD.2765.3.p1;Parent=BSUD.2765.3.p1
contig_175	transdecoder	three_prime_UTR	4119587	4122874	.	+	.	ID=BSUD.2765.3.p1.utr3p1;Parent=BSUD.2765.3.p1
contig_175	transdecoder	mRNA	4088033	4122874	.	+	.	ID=BSUD.2765.4.p1;Parent=BSUD.2765;Interpro=IPR006020 (PTB/PI domain)---IPR011993 (PH-like domain superfamily)
contig_175	transdecoder	five_prime_UTR	4088033	4088900	.	+	.	ID=BSUD.2765.4.p1.utr5p1;Parent=BSUD.2765.4.p1
contig_175	transdecoder	exon	4088033	4088913	.	+	.	ID=BSUD.2765.4.p1.exon1;Parent=BSUD.2765.4.p1
contig_175	transdecoder	CDS	4088901	4088913	.	+	0	ID=cds.BSUD.2765.4.p1;Parent=BSUD.2765.4.p1
contig_175	transdecoder	exon	4104994	4105058	.	+	.	ID=BSUD.2765.4.p1.exon2;Parent=BSUD.2765.4.p1
contig_175	transdecoder	CDS	4104994	4105058	.	+	2	ID=cds.BSUD.2765.4.p1;Parent=BSUD.2765.4.p1
contig_175	transdecoder	exon	4107223	4107294	.	+	.	ID=BSUD.2765.4.p1.exon3;Parent=BSUD.2765.4.p1
contig_175	transdecoder	CDS	4107223	4107294	.	+	0	ID=cds.BSUD.2765.4.p1;Parent=BSUD.2765.4.p1
contig_175	transdecoder	exon	4108923	4109021	.	+	.	ID=BSUD.2765.4.p1.exon4;Parent=BSUD.2765.4.p1
contig_175	transdecoder	CDS	4108923	4109021	.	+	0	ID=cds.BSUD.2765.4.p1;Parent=BSUD.2765.4.p1
contig_175	transdecoder	exon	4110284	4110421	.	+	.	ID=BSUD.2765.4.p1.exon5;Parent=BSUD.2765.4.p1
contig_175	transdecoder	CDS	4110284	4110421	.	+	0	ID=cds.BSUD.2765.4.p1;Parent=BSUD.2765.4.p1
contig_175	transdecoder	exon	4112135	4112251	.	+	.	ID=BSUD.2765.4.p1.exon6;Parent=BSUD.2765.4.p1
contig_175	transdecoder	CDS	4112135	4112251	.	+	0	ID=cds.BSUD.2765.4.p1;Parent=BSUD.2765.4.p1
contig_175	transdecoder	exon	4113125	4113229	.	+	.	ID=BSUD.2765.4.p1.exon7;Parent=BSUD.2765.4.p1
contig_175	transdecoder	CDS	4113125	4113229	.	+	0	ID=cds.BSUD.2765.4.p1;Parent=BSUD.2765.4.p1
contig_175	transdecoder	exon	4116196	4116264	.	+	.	ID=BSUD.2765.4.p1.exon8;Parent=BSUD.2765.4.p1
contig_175	transdecoder	CDS	4116196	4116264	.	+	0	ID=cds.BSUD.2765.4.p1;Parent=BSUD.2765.4.p1
contig_175	transdecoder	exon	4116559	4116676	.	+	.	ID=BSUD.2765.4.p1.exon9;Parent=BSUD.2765.4.p1
contig_175	transdecoder	CDS	4116559	4116676	.	+	0	ID=cds.BSUD.2765.4.p1;Parent=BSUD.2765.4.p1
contig_175	transdecoder	exon	4117239	4117319	.	+	.	ID=BSUD.2765.4.p1.exon10;Parent=BSUD.2765.4.p1
contig_175	transdecoder	CDS	4117239	4117319	.	+	2	ID=cds.BSUD.2765.4.p1;Parent=BSUD.2765.4.p1
contig_175	transdecoder	exon	4117677	4117762	.	+	.	ID=BSUD.2765.4.p1.exon11;Parent=BSUD.2765.4.p1
contig_175	transdecoder	CDS	4117677	4117762	.	+	2	ID=cds.BSUD.2765.4.p1;Parent=BSUD.2765.4.p1
contig_175	transdecoder	exon	4119512	4122874	.	+	.	ID=BSUD.2765.4.p1.exon12;Parent=BSUD.2765.4.p1
contig_175	transdecoder	CDS	4119512	4119586	.	+	0	ID=cds.BSUD.2765.4.p1;Parent=BSUD.2765.4.p1
contig_175	transdecoder	three_prime_UTR	4119587	4122874	.	+	.	ID=BSUD.2765.4.p1.utr3p1;Parent=BSUD.2765.4.p1
contig_175	tRNAscan-SE	pseudogene_tRNA	4085801	4085869	27.2	-	.	ID=contig_175.trna38;Name=contig_175.tRNA38-GlyTCC;isotype=Gly;anticodon=TCC;gene_biotype=pseudogene
contig_175	tRNAscan-SE	exon	4085801	4085869	.	-	.	ID=contig_175.trna38.exon1;Parent=contig_175.trna38
contig_175	transdecoder	gene	4185163	4241919	.	+	.	ID=BSUD.2763;Interpro=IPR001356 (Homeobox domain)---IPR001827 (Homeobox protein, antennapedia type, conserved site)---IPR009057 (Homeobox-like domain superfamily)---IPR017970 (Homeobox, conserved site)---IPR017995 (Homeobox protein, antennapedia type)---IPR020479 (Homeobox domain, metazoa)
contig_175	transdecoder	mRNA	4185163	4210005	.	+	.	ID=BSUD.2763.1.p1;Parent=BSUD.2763;Interpro=IPR001356 (Homeobox domain)---IPR001827 (Homeobox protein, antennapedia type, conserved site)---IPR009057 (Homeobox-like domain superfamily)---IPR017970 (Homeobox, conserved site)---IPR017995 (Homeobox protein, antennapedia type)---IPR020479 (Homeobox domain, metazoa)
contig_175	transdecoder	five_prime_UTR	4185163	4187292	.	+	.	ID=BSUD.2763.1.p1.utr5p1;Parent=BSUD.2763.1.p1
contig_175	transdecoder	exon	4185163	4188085	.	+	.	ID=BSUD.2763.1.p1.exon1;Parent=BSUD.2763.1.p1
contig_175	transdecoder	CDS	4187293	4188085	.	+	0	ID=cds.BSUD.2763.1.p1;Parent=BSUD.2763.1.p1
contig_175	transdecoder	exon	4209852	4210005	.	+	.	ID=BSUD.2763.1.p1.exon2;Parent=BSUD.2763.1.p1
contig_175	transdecoder	CDS	4209852	4209964	.	+	2	ID=cds.BSUD.2763.1.p1;Parent=BSUD.2763.1.p1
contig_175	transdecoder	three_prime_UTR	4209965	4210005	.	+	.	ID=BSUD.2763.1.p1.utr3p1;Parent=BSUD.2763.1.p1
contig_175	transdecoder	mRNA	4186643	4241919	.	+	.	ID=BSUD.2763.2.p1;Parent=BSUD.2763;Interpro=IPR001356 (Homeobox domain)---IPR001827 (Homeobox protein, antennapedia type, conserved site)---IPR009057 (Homeobox-like domain superfamily)---IPR017970 (Homeobox, conserved site)---IPR017995 (Homeobox protein, antennapedia type)---IPR020479 (Homeobox domain, metazoa)
contig_175	transdecoder	five_prime_UTR	4186643	4187292	.	+	.	ID=BSUD.2763.2.p1.utr5p1;Parent=BSUD.2763.2.p1
contig_175	transdecoder	exon	4186643	4188085	.	+	.	ID=BSUD.2763.2.p1.exon1;Parent=BSUD.2763.2.p1
contig_175	transdecoder	CDS	4187293	4188085	.	+	0	ID=cds.BSUD.2763.2.p1;Parent=BSUD.2763.2.p1
contig_175	transdecoder	exon	4239703	4241919	.	+	.	ID=BSUD.2763.2.p1.exon2;Parent=BSUD.2763.2.p1
contig_175	transdecoder	CDS	4239703	4239995	.	+	2	ID=cds.BSUD.2763.2.p1;Parent=BSUD.2763.2.p1
contig_175	transdecoder	three_prime_UTR	4239996	4241919	.	+	.	ID=BSUD.2763.2.p1.utr3p1;Parent=BSUD.2763.2.p1
contig_175	tRNAscan-SE	pseudogene_tRNA	4232116	4232193	31.5	+	.	ID=contig_175.trna36;Name=contig_175.tRNA36-GlyTCC;isotype=Gly;anticodon=TCC;gene_biotype=pseudogene
contig_175	tRNAscan-SE	exon	4232116	4232193	.	+	.	ID=contig_175.trna36.exon1;Parent=contig_175.trna36
contig_175	transdecoder	gene	4291422	4320606	.	+	.	ID=BSUD.2766;Interpro=NA
contig_175	transdecoder	mRNA	4291422	4320606	.	+	.	ID=BSUD.2766.1.p1;Parent=BSUD.2766;Interpro=NA
contig_175	transdecoder	five_prime_UTR	4291422	4291493	.	+	.	ID=BSUD.2766.1.p1.utr5p1;Parent=BSUD.2766.1.p1
contig_175	transdecoder	five_prime_UTR	4295693	4295805	.	+	.	ID=BSUD.2766.1.p1.utr5p2;Parent=BSUD.2766.1.p1
contig_175	transdecoder	exon	4291422	4291493	.	+	.	ID=BSUD.2766.1.p1.exon1;Parent=BSUD.2766.1.p1
contig_175	transdecoder	exon	4295693	4296015	.	+	.	ID=BSUD.2766.1.p1.exon2;Parent=BSUD.2766.1.p1
contig_175	transdecoder	CDS	4295806	4296015	.	+	0	ID=cds.BSUD.2766.1.p1;Parent=BSUD.2766.1.p1
contig_175	transdecoder	exon	4297077	4297211	.	+	.	ID=BSUD.2766.1.p1.exon3;Parent=BSUD.2766.1.p1
contig_175	transdecoder	CDS	4297077	4297211	.	+	0	ID=cds.BSUD.2766.1.p1;Parent=BSUD.2766.1.p1
contig_175	transdecoder	exon	4298439	4298558	.	+	.	ID=BSUD.2766.1.p1.exon4;Parent=BSUD.2766.1.p1
contig_175	transdecoder	CDS	4298439	4298558	.	+	0	ID=cds.BSUD.2766.1.p1;Parent=BSUD.2766.1.p1
contig_175	transdecoder	exon	4299746	4299908	.	+	.	ID=BSUD.2766.1.p1.exon5;Parent=BSUD.2766.1.p1
contig_175	transdecoder	CDS	4299746	4299908	.	+	0	ID=cds.BSUD.2766.1.p1;Parent=BSUD.2766.1.p1
contig_175	transdecoder	exon	4313919	4314185	.	+	.	ID=BSUD.2766.1.p1.exon6;Parent=BSUD.2766.1.p1
contig_175	transdecoder	CDS	4313919	4314185	.	+	2	ID=cds.BSUD.2766.1.p1;Parent=BSUD.2766.1.p1
contig_175	transdecoder	exon	4316446	4316675	.	+	.	ID=BSUD.2766.1.p1.exon7;Parent=BSUD.2766.1.p1
contig_175	transdecoder	CDS	4316446	4316675	.	+	2	ID=cds.BSUD.2766.1.p1;Parent=BSUD.2766.1.p1
contig_175	transdecoder	exon	4318600	4320606	.	+	.	ID=BSUD.2766.1.p1.exon8;Parent=BSUD.2766.1.p1
contig_175	transdecoder	CDS	4318600	4319037	.	+	0	ID=cds.BSUD.2766.1.p1;Parent=BSUD.2766.1.p1
contig_175	transdecoder	three_prime_UTR	4319038	4320606	.	+	.	ID=BSUD.2766.1.p1.utr3p1;Parent=BSUD.2766.1.p1
contig_175	transdecoder	mRNA	4291481	4319685	.	+	.	ID=BSUD.2766.2.p1;Parent=BSUD.2766;Interpro=NA
contig_175	transdecoder	five_prime_UTR	4291481	4291677	.	+	.	ID=BSUD.2766.2.p1.utr5p1;Parent=BSUD.2766.2.p1
contig_175	transdecoder	five_prime_UTR	4295693	4295805	.	+	.	ID=BSUD.2766.2.p1.utr5p2;Parent=BSUD.2766.2.p1
contig_175	transdecoder	exon	4291481	4291677	.	+	.	ID=BSUD.2766.2.p1.exon1;Parent=BSUD.2766.2.p1
contig_175	transdecoder	exon	4295693	4296015	.	+	.	ID=BSUD.2766.2.p1.exon2;Parent=BSUD.2766.2.p1
contig_175	transdecoder	CDS	4295806	4296015	.	+	0	ID=cds.BSUD.2766.2.p1;Parent=BSUD.2766.2.p1
contig_175	transdecoder	exon	4297077	4297211	.	+	.	ID=BSUD.2766.2.p1.exon3;Parent=BSUD.2766.2.p1
contig_175	transdecoder	CDS	4297077	4297211	.	+	0	ID=cds.BSUD.2766.2.p1;Parent=BSUD.2766.2.p1
contig_175	transdecoder	exon	4298439	4298558	.	+	.	ID=BSUD.2766.2.p1.exon4;Parent=BSUD.2766.2.p1
contig_175	transdecoder	CDS	4298439	4298558	.	+	0	ID=cds.BSUD.2766.2.p1;Parent=BSUD.2766.2.p1
contig_175	transdecoder	exon	4299746	4299908	.	+	.	ID=BSUD.2766.2.p1.exon5;Parent=BSUD.2766.2.p1
contig_175	transdecoder	CDS	4299746	4299908	.	+	0	ID=cds.BSUD.2766.2.p1;Parent=BSUD.2766.2.p1
contig_175	transdecoder	exon	4313919	4314185	.	+	.	ID=BSUD.2766.2.p1.exon6;Parent=BSUD.2766.2.p1
contig_175	transdecoder	CDS	4313919	4314185	.	+	2	ID=cds.BSUD.2766.2.p1;Parent=BSUD.2766.2.p1
contig_175	transdecoder	exon	4316446	4316675	.	+	.	ID=BSUD.2766.2.p1.exon7;Parent=BSUD.2766.2.p1
contig_175	transdecoder	CDS	4316446	4316675	.	+	2	ID=cds.BSUD.2766.2.p1;Parent=BSUD.2766.2.p1
contig_175	transdecoder	exon	4318600	4319685	.	+	.	ID=BSUD.2766.2.p1.exon8;Parent=BSUD.2766.2.p1
contig_175	transdecoder	CDS	4318600	4319037	.	+	0	ID=cds.BSUD.2766.2.p1;Parent=BSUD.2766.2.p1
contig_175	transdecoder	three_prime_UTR	4319038	4319685	.	+	.	ID=BSUD.2766.2.p1.utr3p1;Parent=BSUD.2766.2.p1
contig_175	transdecoder	mRNA	4294649	4319685	.	+	.	ID=BSUD.2766.3.p1;Parent=BSUD.2766;Interpro=NA
contig_175	transdecoder	five_prime_UTR	4294649	4294701	.	+	.	ID=BSUD.2766.3.p1.utr5p1;Parent=BSUD.2766.3.p1
contig_175	transdecoder	five_prime_UTR	4295693	4295805	.	+	.	ID=BSUD.2766.3.p1.utr5p2;Parent=BSUD.2766.3.p1
contig_175	transdecoder	exon	4294649	4294701	.	+	.	ID=BSUD.2766.3.p1.exon1;Parent=BSUD.2766.3.p1
contig_175	transdecoder	exon	4295693	4296015	.	+	.	ID=BSUD.2766.3.p1.exon2;Parent=BSUD.2766.3.p1
contig_175	transdecoder	CDS	4295806	4296015	.	+	0	ID=cds.BSUD.2766.3.p1;Parent=BSUD.2766.3.p1
contig_175	transdecoder	exon	4297077	4297211	.	+	.	ID=BSUD.2766.3.p1.exon3;Parent=BSUD.2766.3.p1
contig_175	transdecoder	CDS	4297077	4297211	.	+	0	ID=cds.BSUD.2766.3.p1;Parent=BSUD.2766.3.p1
contig_175	transdecoder	exon	4298439	4298558	.	+	.	ID=BSUD.2766.3.p1.exon4;Parent=BSUD.2766.3.p1
contig_175	transdecoder	CDS	4298439	4298558	.	+	0	ID=cds.BSUD.2766.3.p1;Parent=BSUD.2766.3.p1
contig_175	transdecoder	exon	4299746	4299908	.	+	.	ID=BSUD.2766.3.p1.exon5;Parent=BSUD.2766.3.p1
contig_175	transdecoder	CDS	4299746	4299908	.	+	0	ID=cds.BSUD.2766.3.p1;Parent=BSUD.2766.3.p1
contig_175	transdecoder	exon	4313919	4314185	.	+	.	ID=BSUD.2766.3.p1.exon6;Parent=BSUD.2766.3.p1
contig_175	transdecoder	CDS	4313919	4314185	.	+	2	ID=cds.BSUD.2766.3.p1;Parent=BSUD.2766.3.p1
contig_175	transdecoder	exon	4316446	4316675	.	+	.	ID=BSUD.2766.3.p1.exon7;Parent=BSUD.2766.3.p1
contig_175	transdecoder	CDS	4316446	4316675	.	+	2	ID=cds.BSUD.2766.3.p1;Parent=BSUD.2766.3.p1
contig_175	transdecoder	exon	4318600	4319685	.	+	.	ID=BSUD.2766.3.p1.exon8;Parent=BSUD.2766.3.p1
contig_175	transdecoder	CDS	4318600	4319037	.	+	0	ID=cds.BSUD.2766.3.p1;Parent=BSUD.2766.3.p1
contig_175	transdecoder	three_prime_UTR	4319038	4319685	.	+	.	ID=BSUD.2766.3.p1.utr3p1;Parent=BSUD.2766.3.p1
contig_175	transdecoder	gene	4324826	4361805	.	+	.	ID=BSUD.2768;Interpro=IPR006047 (Glycosyl hydrolase, family 13, catalytic domain)---IPR013780 (Glycosyl hydrolase, all-beta)---IPR017853 (Glycoside hydrolase superfamily)---IPR031984 (Solute carrier family 3 member 2, N-terminal domain)---IPR045857 (Oligo-1,6-glucosidase, domain 2)
contig_175	transdecoder	mRNA	4324826	4361215	.	+	.	ID=BSUD.2768.1.p1;Parent=BSUD.2768;Interpro=IPR006047 (Glycosyl hydrolase, family 13, catalytic domain)---IPR013780 (Glycosyl hydrolase, all-beta)---IPR017853 (Glycoside hydrolase superfamily)---IPR031984 (Solute carrier family 3 member 2, N-terminal domain)---IPR045857 (Oligo-1,6-glucosidase, domain 2)
contig_175	transdecoder	five_prime_UTR	4324826	4324979	.	+	.	ID=BSUD.2768.1.p1.utr5p1;Parent=BSUD.2768.1.p1
contig_175	transdecoder	five_prime_UTR	4328710	4328855	.	+	.	ID=BSUD.2768.1.p1.utr5p2;Parent=BSUD.2768.1.p1
contig_175	transdecoder	exon	4324826	4324979	.	+	.	ID=BSUD.2768.1.p1.exon1;Parent=BSUD.2768.1.p1
contig_175	transdecoder	exon	4328710	4329154	.	+	.	ID=BSUD.2768.1.p1.exon2;Parent=BSUD.2768.1.p1
contig_175	transdecoder	CDS	4328856	4329154	.	+	0	ID=cds.BSUD.2768.1.p1;Parent=BSUD.2768.1.p1
contig_175	transdecoder	exon	4329699	4329787	.	+	.	ID=BSUD.2768.1.p1.exon3;Parent=BSUD.2768.1.p1
contig_175	transdecoder	CDS	4329699	4329787	.	+	1	ID=cds.BSUD.2768.1.p1;Parent=BSUD.2768.1.p1
contig_175	transdecoder	exon	4330487	4330645	.	+	.	ID=BSUD.2768.1.p1.exon4;Parent=BSUD.2768.1.p1
contig_175	transdecoder	CDS	4330487	4330645	.	+	2	ID=cds.BSUD.2768.1.p1;Parent=BSUD.2768.1.p1
contig_175	transdecoder	exon	4345039	4345221	.	+	.	ID=BSUD.2768.1.p1.exon5;Parent=BSUD.2768.1.p1
contig_175	transdecoder	CDS	4345039	4345221	.	+	2	ID=cds.BSUD.2768.1.p1;Parent=BSUD.2768.1.p1
contig_175	transdecoder	exon	4347076	4347239	.	+	.	ID=BSUD.2768.1.p1.exon6;Parent=BSUD.2768.1.p1
contig_175	transdecoder	CDS	4347076	4347239	.	+	2	ID=cds.BSUD.2768.1.p1;Parent=BSUD.2768.1.p1
contig_175	transdecoder	exon	4348216	4348355	.	+	.	ID=BSUD.2768.1.p1.exon7;Parent=BSUD.2768.1.p1
contig_175	transdecoder	CDS	4348216	4348355	.	+	0	ID=cds.BSUD.2768.1.p1;Parent=BSUD.2768.1.p1
contig_175	transdecoder	exon	4348662	4348767	.	+	.	ID=BSUD.2768.1.p1.exon8;Parent=BSUD.2768.1.p1
contig_175	transdecoder	CDS	4348662	4348767	.	+	1	ID=cds.BSUD.2768.1.p1;Parent=BSUD.2768.1.p1
contig_175	transdecoder	exon	4350537	4350670	.	+	.	ID=BSUD.2768.1.p1.exon9;Parent=BSUD.2768.1.p1
contig_175	transdecoder	CDS	4350537	4350670	.	+	0	ID=cds.BSUD.2768.1.p1;Parent=BSUD.2768.1.p1
contig_175	transdecoder	exon	4352158	4352353	.	+	.	ID=BSUD.2768.1.p1.exon10;Parent=BSUD.2768.1.p1
contig_175	transdecoder	CDS	4352158	4352353	.	+	1	ID=cds.BSUD.2768.1.p1;Parent=BSUD.2768.1.p1
contig_175	transdecoder	exon	4353966	4354086	.	+	.	ID=BSUD.2768.1.p1.exon11;Parent=BSUD.2768.1.p1
contig_175	transdecoder	CDS	4353966	4354086	.	+	0	ID=cds.BSUD.2768.1.p1;Parent=BSUD.2768.1.p1
contig_175	transdecoder	exon	4356019	4356191	.	+	.	ID=BSUD.2768.1.p1.exon12;Parent=BSUD.2768.1.p1
contig_175	transdecoder	CDS	4356019	4356191	.	+	2	ID=cds.BSUD.2768.1.p1;Parent=BSUD.2768.1.p1
contig_175	transdecoder	exon	4357616	4357770	.	+	.	ID=BSUD.2768.1.p1.exon13;Parent=BSUD.2768.1.p1
contig_175	transdecoder	CDS	4357616	4357770	.	+	0	ID=cds.BSUD.2768.1.p1;Parent=BSUD.2768.1.p1
contig_175	transdecoder	exon	4359379	4361215	.	+	.	ID=BSUD.2768.1.p1.exon14;Parent=BSUD.2768.1.p1
contig_175	transdecoder	CDS	4359379	4359589	.	+	1	ID=cds.BSUD.2768.1.p1;Parent=BSUD.2768.1.p1
contig_175	transdecoder	three_prime_UTR	4359590	4361215	.	+	.	ID=BSUD.2768.1.p1.utr3p1;Parent=BSUD.2768.1.p1
contig_175	transdecoder	mRNA	4324881	4361215	.	+	.	ID=BSUD.2768.2.p1;Parent=BSUD.2768;Interpro=IPR006047 (Glycosyl hydrolase, family 13, catalytic domain)---IPR013780 (Glycosyl hydrolase, all-beta)---IPR017853 (Glycoside hydrolase superfamily)---IPR031984 (Solute carrier family 3 member 2, N-terminal domain)---IPR045857 (Oligo-1,6-glucosidase, domain 2)
contig_175	transdecoder	five_prime_UTR	4324881	4324979	.	+	.	ID=BSUD.2768.2.p1.utr5p1;Parent=BSUD.2768.2.p1
contig_175	transdecoder	five_prime_UTR	4328812	4328855	.	+	.	ID=BSUD.2768.2.p1.utr5p2;Parent=BSUD.2768.2.p1
contig_175	transdecoder	exon	4324881	4324979	.	+	.	ID=BSUD.2768.2.p1.exon1;Parent=BSUD.2768.2.p1
contig_175	transdecoder	exon	4328812	4329154	.	+	.	ID=BSUD.2768.2.p1.exon2;Parent=BSUD.2768.2.p1
contig_175	transdecoder	CDS	4328856	4329154	.	+	0	ID=cds.BSUD.2768.2.p1;Parent=BSUD.2768.2.p1
contig_175	transdecoder	exon	4329699	4329787	.	+	.	ID=BSUD.2768.2.p1.exon3;Parent=BSUD.2768.2.p1
contig_175	transdecoder	CDS	4329699	4329787	.	+	1	ID=cds.BSUD.2768.2.p1;Parent=BSUD.2768.2.p1
contig_175	transdecoder	exon	4330487	4330645	.	+	.	ID=BSUD.2768.2.p1.exon4;Parent=BSUD.2768.2.p1
contig_175	transdecoder	CDS	4330487	4330645	.	+	2	ID=cds.BSUD.2768.2.p1;Parent=BSUD.2768.2.p1
contig_175	transdecoder	exon	4345039	4345221	.	+	.	ID=BSUD.2768.2.p1.exon5;Parent=BSUD.2768.2.p1
contig_175	transdecoder	CDS	4345039	4345221	.	+	2	ID=cds.BSUD.2768.2.p1;Parent=BSUD.2768.2.p1
contig_175	transdecoder	exon	4347076	4347239	.	+	.	ID=BSUD.2768.2.p1.exon6;Parent=BSUD.2768.2.p1
contig_175	transdecoder	CDS	4347076	4347239	.	+	2	ID=cds.BSUD.2768.2.p1;Parent=BSUD.2768.2.p1
contig_175	transdecoder	exon	4348216	4348355	.	+	.	ID=BSUD.2768.2.p1.exon7;Parent=BSUD.2768.2.p1
contig_175	transdecoder	CDS	4348216	4348355	.	+	0	ID=cds.BSUD.2768.2.p1;Parent=BSUD.2768.2.p1
contig_175	transdecoder	exon	4348662	4348767	.	+	.	ID=BSUD.2768.2.p1.exon8;Parent=BSUD.2768.2.p1
contig_175	transdecoder	CDS	4348662	4348767	.	+	1	ID=cds.BSUD.2768.2.p1;Parent=BSUD.2768.2.p1
contig_175	transdecoder	exon	4350537	4350670	.	+	.	ID=BSUD.2768.2.p1.exon9;Parent=BSUD.2768.2.p1
contig_175	transdecoder	CDS	4350537	4350670	.	+	0	ID=cds.BSUD.2768.2.p1;Parent=BSUD.2768.2.p1
contig_175	transdecoder	exon	4352158	4352353	.	+	.	ID=BSUD.2768.2.p1.exon10;Parent=BSUD.2768.2.p1
contig_175	transdecoder	CDS	4352158	4352353	.	+	1	ID=cds.BSUD.2768.2.p1;Parent=BSUD.2768.2.p1
contig_175	transdecoder	exon	4353966	4354086	.	+	.	ID=BSUD.2768.2.p1.exon11;Parent=BSUD.2768.2.p1
contig_175	transdecoder	CDS	4353966	4354086	.	+	0	ID=cds.BSUD.2768.2.p1;Parent=BSUD.2768.2.p1
contig_175	transdecoder	exon	4356019	4356191	.	+	.	ID=BSUD.2768.2.p1.exon12;Parent=BSUD.2768.2.p1
contig_175	transdecoder	CDS	4356019	4356191	.	+	2	ID=cds.BSUD.2768.2.p1;Parent=BSUD.2768.2.p1
contig_175	transdecoder	exon	4357616	4357770	.	+	.	ID=BSUD.2768.2.p1.exon13;Parent=BSUD.2768.2.p1
contig_175	transdecoder	CDS	4357616	4357770	.	+	0	ID=cds.BSUD.2768.2.p1;Parent=BSUD.2768.2.p1
contig_175	transdecoder	exon	4359379	4361215	.	+	.	ID=BSUD.2768.2.p1.exon14;Parent=BSUD.2768.2.p1
contig_175	transdecoder	CDS	4359379	4359589	.	+	1	ID=cds.BSUD.2768.2.p1;Parent=BSUD.2768.2.p1
contig_175	transdecoder	three_prime_UTR	4359590	4361215	.	+	.	ID=BSUD.2768.2.p1.utr3p1;Parent=BSUD.2768.2.p1
contig_175	transdecoder	mRNA	4327375	4361805	.	+	.	ID=BSUD.2768.3.p1;Parent=BSUD.2768;Interpro=IPR006047 (Glycosyl hydrolase, family 13, catalytic domain)---IPR013780 (Glycosyl hydrolase, all-beta)---IPR017853 (Glycoside hydrolase superfamily)---IPR031984 (Solute carrier family 3 member 2, N-terminal domain)---IPR045857 (Oligo-1,6-glucosidase, domain 2)
contig_175	transdecoder	five_prime_UTR	4327375	4327652	.	+	.	ID=BSUD.2768.3.p1.utr5p1;Parent=BSUD.2768.3.p1
contig_175	transdecoder	five_prime_UTR	4328710	4328855	.	+	.	ID=BSUD.2768.3.p1.utr5p2;Parent=BSUD.2768.3.p1
contig_175	transdecoder	exon	4327375	4327652	.	+	.	ID=BSUD.2768.3.p1.exon1;Parent=BSUD.2768.3.p1
contig_175	transdecoder	exon	4328710	4329154	.	+	.	ID=BSUD.2768.3.p1.exon2;Parent=BSUD.2768.3.p1
contig_175	transdecoder	CDS	4328856	4329154	.	+	0	ID=cds.BSUD.2768.3.p1;Parent=BSUD.2768.3.p1
contig_175	transdecoder	exon	4329699	4329787	.	+	.	ID=BSUD.2768.3.p1.exon3;Parent=BSUD.2768.3.p1
contig_175	transdecoder	CDS	4329699	4329787	.	+	1	ID=cds.BSUD.2768.3.p1;Parent=BSUD.2768.3.p1
contig_175	transdecoder	exon	4330487	4330645	.	+	.	ID=BSUD.2768.3.p1.exon4;Parent=BSUD.2768.3.p1
contig_175	transdecoder	CDS	4330487	4330645	.	+	2	ID=cds.BSUD.2768.3.p1;Parent=BSUD.2768.3.p1
contig_175	transdecoder	exon	4345039	4345221	.	+	.	ID=BSUD.2768.3.p1.exon5;Parent=BSUD.2768.3.p1
contig_175	transdecoder	CDS	4345039	4345221	.	+	2	ID=cds.BSUD.2768.3.p1;Parent=BSUD.2768.3.p1
contig_175	transdecoder	exon	4347076	4347239	.	+	.	ID=BSUD.2768.3.p1.exon6;Parent=BSUD.2768.3.p1
contig_175	transdecoder	CDS	4347076	4347239	.	+	2	ID=cds.BSUD.2768.3.p1;Parent=BSUD.2768.3.p1
contig_175	transdecoder	exon	4348216	4348355	.	+	.	ID=BSUD.2768.3.p1.exon7;Parent=BSUD.2768.3.p1
contig_175	transdecoder	CDS	4348216	4348355	.	+	0	ID=cds.BSUD.2768.3.p1;Parent=BSUD.2768.3.p1
contig_175	transdecoder	exon	4348662	4348767	.	+	.	ID=BSUD.2768.3.p1.exon8;Parent=BSUD.2768.3.p1
contig_175	transdecoder	CDS	4348662	4348767	.	+	1	ID=cds.BSUD.2768.3.p1;Parent=BSUD.2768.3.p1
contig_175	transdecoder	exon	4350537	4350670	.	+	.	ID=BSUD.2768.3.p1.exon9;Parent=BSUD.2768.3.p1
contig_175	transdecoder	CDS	4350537	4350670	.	+	0	ID=cds.BSUD.2768.3.p1;Parent=BSUD.2768.3.p1
contig_175	transdecoder	exon	4352158	4352353	.	+	.	ID=BSUD.2768.3.p1.exon10;Parent=BSUD.2768.3.p1
contig_175	transdecoder	CDS	4352158	4352353	.	+	1	ID=cds.BSUD.2768.3.p1;Parent=BSUD.2768.3.p1
contig_175	transdecoder	exon	4353966	4354086	.	+	.	ID=BSUD.2768.3.p1.exon11;Parent=BSUD.2768.3.p1
contig_175	transdecoder	CDS	4353966	4354086	.	+	0	ID=cds.BSUD.2768.3.p1;Parent=BSUD.2768.3.p1
contig_175	transdecoder	exon	4356019	4356191	.	+	.	ID=BSUD.2768.3.p1.exon12;Parent=BSUD.2768.3.p1
contig_175	transdecoder	CDS	4356019	4356191	.	+	2	ID=cds.BSUD.2768.3.p1;Parent=BSUD.2768.3.p1
contig_175	transdecoder	exon	4357616	4357770	.	+	.	ID=BSUD.2768.3.p1.exon13;Parent=BSUD.2768.3.p1
contig_175	transdecoder	CDS	4357616	4357770	.	+	0	ID=cds.BSUD.2768.3.p1;Parent=BSUD.2768.3.p1
contig_175	transdecoder	exon	4359379	4361805	.	+	.	ID=BSUD.2768.3.p1.exon14;Parent=BSUD.2768.3.p1
contig_175	transdecoder	CDS	4359379	4359589	.	+	1	ID=cds.BSUD.2768.3.p1;Parent=BSUD.2768.3.p1
contig_175	transdecoder	three_prime_UTR	4359590	4361805	.	+	.	ID=BSUD.2768.3.p1.utr3p1;Parent=BSUD.2768.3.p1
contig_175	transdecoder	mRNA	4327380	4361805	.	+	.	ID=BSUD.2768.4.p1;Parent=BSUD.2768;Interpro=IPR006047 (Glycosyl hydrolase, family 13, catalytic domain)---IPR013780 (Glycosyl hydrolase, all-beta)---IPR017853 (Glycoside hydrolase superfamily)---IPR031984 (Solute carrier family 3 member 2, N-terminal domain)---IPR045857 (Oligo-1,6-glucosidase, domain 2)
contig_175	transdecoder	five_prime_UTR	4327380	4327652	.	+	.	ID=BSUD.2768.4.p1.utr5p1;Parent=BSUD.2768.4.p1
contig_175	transdecoder	five_prime_UTR	4328812	4328855	.	+	.	ID=BSUD.2768.4.p1.utr5p2;Parent=BSUD.2768.4.p1
contig_175	transdecoder	exon	4327380	4327652	.	+	.	ID=BSUD.2768.4.p1.exon1;Parent=BSUD.2768.4.p1
contig_175	transdecoder	exon	4328812	4329154	.	+	.	ID=BSUD.2768.4.p1.exon2;Parent=BSUD.2768.4.p1
contig_175	transdecoder	CDS	4328856	4329154	.	+	0	ID=cds.BSUD.2768.4.p1;Parent=BSUD.2768.4.p1
contig_175	transdecoder	exon	4329699	4329787	.	+	.	ID=BSUD.2768.4.p1.exon3;Parent=BSUD.2768.4.p1
contig_175	transdecoder	CDS	4329699	4329787	.	+	1	ID=cds.BSUD.2768.4.p1;Parent=BSUD.2768.4.p1
contig_175	transdecoder	exon	4330487	4330645	.	+	.	ID=BSUD.2768.4.p1.exon4;Parent=BSUD.2768.4.p1
contig_175	transdecoder	CDS	4330487	4330645	.	+	2	ID=cds.BSUD.2768.4.p1;Parent=BSUD.2768.4.p1
contig_175	transdecoder	exon	4345039	4345221	.	+	.	ID=BSUD.2768.4.p1.exon5;Parent=BSUD.2768.4.p1
contig_175	transdecoder	CDS	4345039	4345221	.	+	2	ID=cds.BSUD.2768.4.p1;Parent=BSUD.2768.4.p1
contig_175	transdecoder	exon	4347076	4347239	.	+	.	ID=BSUD.2768.4.p1.exon6;Parent=BSUD.2768.4.p1
contig_175	transdecoder	CDS	4347076	4347239	.	+	2	ID=cds.BSUD.2768.4.p1;Parent=BSUD.2768.4.p1
contig_175	transdecoder	exon	4348216	4348355	.	+	.	ID=BSUD.2768.4.p1.exon7;Parent=BSUD.2768.4.p1
contig_175	transdecoder	CDS	4348216	4348355	.	+	0	ID=cds.BSUD.2768.4.p1;Parent=BSUD.2768.4.p1
contig_175	transdecoder	exon	4348662	4348767	.	+	.	ID=BSUD.2768.4.p1.exon8;Parent=BSUD.2768.4.p1
contig_175	transdecoder	CDS	4348662	4348767	.	+	1	ID=cds.BSUD.2768.4.p1;Parent=BSUD.2768.4.p1
contig_175	transdecoder	exon	4350537	4350670	.	+	.	ID=BSUD.2768.4.p1.exon9;Parent=BSUD.2768.4.p1
contig_175	transdecoder	CDS	4350537	4350670	.	+	0	ID=cds.BSUD.2768.4.p1;Parent=BSUD.2768.4.p1
contig_175	transdecoder	exon	4352158	4352353	.	+	.	ID=BSUD.2768.4.p1.exon10;Parent=BSUD.2768.4.p1
contig_175	transdecoder	CDS	4352158	4352353	.	+	1	ID=cds.BSUD.2768.4.p1;Parent=BSUD.2768.4.p1
contig_175	transdecoder	exon	4353966	4354086	.	+	.	ID=BSUD.2768.4.p1.exon11;Parent=BSUD.2768.4.p1
contig_175	transdecoder	CDS	4353966	4354086	.	+	0	ID=cds.BSUD.2768.4.p1;Parent=BSUD.2768.4.p1
contig_175	transdecoder	exon	4356019	4356191	.	+	.	ID=BSUD.2768.4.p1.exon12;Parent=BSUD.2768.4.p1
contig_175	transdecoder	CDS	4356019	4356191	.	+	2	ID=cds.BSUD.2768.4.p1;Parent=BSUD.2768.4.p1
contig_175	transdecoder	exon	4357616	4357770	.	+	.	ID=BSUD.2768.4.p1.exon13;Parent=BSUD.2768.4.p1
contig_175	transdecoder	CDS	4357616	4357770	.	+	0	ID=cds.BSUD.2768.4.p1;Parent=BSUD.2768.4.p1
contig_175	transdecoder	exon	4359379	4361805	.	+	.	ID=BSUD.2768.4.p1.exon14;Parent=BSUD.2768.4.p1
contig_175	transdecoder	CDS	4359379	4359589	.	+	1	ID=cds.BSUD.2768.4.p1;Parent=BSUD.2768.4.p1
contig_175	transdecoder	three_prime_UTR	4359590	4361805	.	+	.	ID=BSUD.2768.4.p1.utr3p1;Parent=BSUD.2768.4.p1
contig_175	tRNAscan-SE	pseudogene_tRNA	4363830	4363895	23.8	+	.	ID=contig_175.trna37;Name=contig_175.tRNA37-GluTTC;isotype=Glu;anticodon=TTC;gene_biotype=pseudogene
contig_175	tRNAscan-SE	exon	4363830	4363895	.	+	.	ID=contig_175.trna37.exon1;Parent=contig_175.trna37
contig_176	transdecoder	gene	31759	35040	.	-	.	ID=BSUD.2811;Interpro=IPR001094 (Flavodoxin-like)---IPR004030 (Nitric oxide synthase, N-terminal)---IPR008254 (Flavodoxin/nitric oxide synthase)---IPR029039 (Flavoprotein-like superfamily)---IPR036119 (Nitric oxide synthase, N-terminal domain superfamily)---IPR044943 (Nitric oxide synthase, domain 1 superfamily)
contig_176	transdecoder	mRNA	31759	35040	.	-	.	ID=BSUD.2811.1.p1;Parent=BSUD.2811;Interpro=IPR001094 (Flavodoxin-like)---IPR004030 (Nitric oxide synthase, N-terminal)---IPR008254 (Flavodoxin/nitric oxide synthase)---IPR029039 (Flavoprotein-like superfamily)---IPR036119 (Nitric oxide synthase, N-terminal domain superfamily)---IPR044943 (Nitric oxide synthase, domain 1 superfamily)
contig_176	transdecoder	exon	34846	35040	.	-	.	ID=BSUD.2811.1.p1.exon1;Parent=BSUD.2811.1.p1
contig_176	transdecoder	CDS	34846	35040	.	-	0	ID=cds.BSUD.2811.1.p1;Parent=BSUD.2811.1.p1
contig_176	transdecoder	exon	34362	34456	.	-	.	ID=BSUD.2811.1.p1.exon2;Parent=BSUD.2811.1.p1
contig_176	transdecoder	CDS	34362	34456	.	-	0	ID=cds.BSUD.2811.1.p1;Parent=BSUD.2811.1.p1
contig_176	transdecoder	exon	32285	32429	.	-	.	ID=BSUD.2811.1.p1.exon3;Parent=BSUD.2811.1.p1
contig_176	transdecoder	CDS	32285	32429	.	-	1	ID=cds.BSUD.2811.1.p1;Parent=BSUD.2811.1.p1
contig_176	transdecoder	exon	31759	31864	.	-	.	ID=BSUD.2811.1.p1.exon4;Parent=BSUD.2811.1.p1
contig_176	transdecoder	CDS	31760	31864	.	-	0	ID=cds.BSUD.2811.1.p1;Parent=BSUD.2811.1.p1
contig_176	transdecoder	gene	38278	42811	.	-	.	ID=BSUD.2812;Interpro=IPR004030 (Nitric oxide synthase, N-terminal)---IPR036119 (Nitric oxide synthase, N-terminal domain superfamily)---IPR044940 (Nitric oxide synthase, domain 2 superfamily)
contig_176	transdecoder	mRNA	38278	42811	.	-	.	ID=BSUD.2812.1.p1;Parent=BSUD.2812;Interpro=IPR004030 (Nitric oxide synthase, N-terminal)---IPR036119 (Nitric oxide synthase, N-terminal domain superfamily)---IPR044940 (Nitric oxide synthase, domain 2 superfamily)
contig_176	transdecoder	exon	42685	42811	.	-	.	ID=BSUD.2812.1.p1.exon1;Parent=BSUD.2812.1.p1
contig_176	transdecoder	CDS	42685	42810	.	-	0	ID=cds.BSUD.2812.1.p1;Parent=BSUD.2812.1.p1
contig_176	transdecoder	exon	40944	41083	.	-	.	ID=BSUD.2812.1.p1.exon2;Parent=BSUD.2812.1.p1
contig_176	transdecoder	CDS	40944	41083	.	-	0	ID=cds.BSUD.2812.1.p1;Parent=BSUD.2812.1.p1
contig_176	transdecoder	exon	38278	38308	.	-	.	ID=BSUD.2812.1.p1.exon3;Parent=BSUD.2812.1.p1
contig_176	transdecoder	CDS	38278	38308	.	-	1	ID=cds.BSUD.2812.1.p1;Parent=BSUD.2812.1.p1
contig_176	transdecoder	gene	58907	103638	.	-	.	ID=BSUD.2814;Interpro=IPR001094 (Flavodoxin-like)---IPR001433 (Oxidoreductase FAD/NAD(P)-binding)---IPR001709 (Flavoprotein pyridine nucleotide cytochrome reductase)---IPR003097 (Sulfite reductase [NADPH] flavoprotein alpha-component-like, FAD-binding)---IPR004030 (Nitric oxide synthase, N-terminal)---IPR008254 (Flavodoxin/nitric oxide synthase)---IPR012144 (Nitric-oxide synthase, eukaryote)---IPR017927 (FAD-binding domain, ferredoxin reductase-type)---IPR017938 (Riboflavin synthase-like beta-barrel)---IPR023173 (NADPH-cytochrome p450 reductase, FAD-binding, alpha-helical domain superfamily)---IPR029039 (Flavoprotein-like superfamily)---IPR036119 (Nitric oxide synthase, N-terminal domain superfamily)---IPR039261 (Ferredoxin-NADP reductase (FNR), nucleotide-binding domain)---IPR044943 (Nitric oxide synthase, domain 1 superfamily)
contig_176	transdecoder	mRNA	58907	103638	.	-	.	ID=BSUD.2814.1.p1;Parent=BSUD.2814;Interpro=IPR001094 (Flavodoxin-like)---IPR001433 (Oxidoreductase FAD/NAD(P)-binding)---IPR001709 (Flavoprotein pyridine nucleotide cytochrome reductase)---IPR003097 (Sulfite reductase [NADPH] flavoprotein alpha-component-like, FAD-binding)---IPR004030 (Nitric oxide synthase, N-terminal)---IPR008254 (Flavodoxin/nitric oxide synthase)---IPR012144 (Nitric-oxide synthase, eukaryote)---IPR017927 (FAD-binding domain, ferredoxin reductase-type)---IPR017938 (Riboflavin synthase-like beta-barrel)---IPR023173 (NADPH-cytochrome p450 reductase, FAD-binding, alpha-helical domain superfamily)---IPR029039 (Flavoprotein-like superfamily)---IPR036119 (Nitric oxide synthase, N-terminal domain superfamily)---IPR039261 (Ferredoxin-NADP reductase (FNR), nucleotide-binding domain)---IPR044943 (Nitric oxide synthase, domain 1 superfamily)
contig_176	transdecoder	five_prime_UTR	103464	103638	.	-	.	ID=BSUD.2814.1.p1.utr5p1;Parent=BSUD.2814.1.p1
contig_176	transdecoder	five_prime_UTR	86550	86651	.	-	.	ID=BSUD.2814.1.p1.utr5p2;Parent=BSUD.2814.1.p1
contig_176	transdecoder	five_prime_UTR	85916	85972	.	-	.	ID=BSUD.2814.1.p1.utr5p3;Parent=BSUD.2814.1.p1
contig_176	transdecoder	exon	103464	103638	.	-	.	ID=BSUD.2814.1.p1.exon1;Parent=BSUD.2814.1.p1
contig_176	transdecoder	exon	86550	86651	.	-	.	ID=BSUD.2814.1.p1.exon2;Parent=BSUD.2814.1.p1
contig_176	transdecoder	exon	85778	85972	.	-	.	ID=BSUD.2814.1.p1.exon3;Parent=BSUD.2814.1.p1
contig_176	transdecoder	CDS	85778	85915	.	-	0	ID=cds.BSUD.2814.1.p1;Parent=BSUD.2814.1.p1
contig_176	transdecoder	exon	85001	85101	.	-	.	ID=BSUD.2814.1.p1.exon4;Parent=BSUD.2814.1.p1
contig_176	transdecoder	CDS	85001	85101	.	-	0	ID=cds.BSUD.2814.1.p1;Parent=BSUD.2814.1.p1
contig_176	transdecoder	exon	84421	84565	.	-	.	ID=BSUD.2814.1.p1.exon5;Parent=BSUD.2814.1.p1
contig_176	transdecoder	CDS	84421	84565	.	-	1	ID=cds.BSUD.2814.1.p1;Parent=BSUD.2814.1.p1
contig_176	transdecoder	exon	82388	82492	.	-	.	ID=BSUD.2814.1.p1.exon6;Parent=BSUD.2814.1.p1
contig_176	transdecoder	CDS	82388	82492	.	-	0	ID=cds.BSUD.2814.1.p1;Parent=BSUD.2814.1.p1
contig_176	transdecoder	exon	82176	82225	.	-	.	ID=BSUD.2814.1.p1.exon7;Parent=BSUD.2814.1.p1
contig_176	transdecoder	CDS	82176	82225	.	-	0	ID=cds.BSUD.2814.1.p1;Parent=BSUD.2814.1.p1
contig_176	transdecoder	exon	81522	81662	.	-	.	ID=BSUD.2814.1.p1.exon8;Parent=BSUD.2814.1.p1
contig_176	transdecoder	CDS	81522	81662	.	-	1	ID=cds.BSUD.2814.1.p1;Parent=BSUD.2814.1.p1
contig_176	transdecoder	exon	80007	80181	.	-	.	ID=BSUD.2814.1.p1.exon9;Parent=BSUD.2814.1.p1
contig_176	transdecoder	CDS	80007	80181	.	-	1	ID=cds.BSUD.2814.1.p1;Parent=BSUD.2814.1.p1
contig_176	transdecoder	exon	78992	79136	.	-	.	ID=BSUD.2814.1.p1.exon10;Parent=BSUD.2814.1.p1
contig_176	transdecoder	CDS	78992	79136	.	-	0	ID=cds.BSUD.2814.1.p1;Parent=BSUD.2814.1.p1
contig_176	transdecoder	exon	78819	78897	.	-	.	ID=BSUD.2814.1.p1.exon11;Parent=BSUD.2814.1.p1
contig_176	transdecoder	CDS	78819	78897	.	-	2	ID=cds.BSUD.2814.1.p1;Parent=BSUD.2814.1.p1
contig_176	transdecoder	exon	77208	77401	.	-	.	ID=BSUD.2814.1.p1.exon12;Parent=BSUD.2814.1.p1
contig_176	transdecoder	CDS	77208	77401	.	-	1	ID=cds.BSUD.2814.1.p1;Parent=BSUD.2814.1.p1
contig_176	transdecoder	exon	74439	74608	.	-	.	ID=BSUD.2814.1.p1.exon13;Parent=BSUD.2814.1.p1
contig_176	transdecoder	CDS	74439	74608	.	-	2	ID=cds.BSUD.2814.1.p1;Parent=BSUD.2814.1.p1
contig_176	transdecoder	exon	73516	73726	.	-	.	ID=BSUD.2814.1.p1.exon14;Parent=BSUD.2814.1.p1
contig_176	transdecoder	CDS	73516	73726	.	-	0	ID=cds.BSUD.2814.1.p1;Parent=BSUD.2814.1.p1
contig_176	transdecoder	exon	72460	72547	.	-	.	ID=BSUD.2814.1.p1.exon15;Parent=BSUD.2814.1.p1
contig_176	transdecoder	CDS	72460	72547	.	-	2	ID=cds.BSUD.2814.1.p1;Parent=BSUD.2814.1.p1
contig_176	transdecoder	exon	71152	71285	.	-	.	ID=BSUD.2814.1.p1.exon16;Parent=BSUD.2814.1.p1
contig_176	transdecoder	CDS	71152	71285	.	-	1	ID=cds.BSUD.2814.1.p1;Parent=BSUD.2814.1.p1
contig_176	transdecoder	exon	70828	70985	.	-	.	ID=BSUD.2814.1.p1.exon17;Parent=BSUD.2814.1.p1
contig_176	transdecoder	CDS	70828	70985	.	-	2	ID=cds.BSUD.2814.1.p1;Parent=BSUD.2814.1.p1
contig_176	transdecoder	exon	70058	70249	.	-	.	ID=BSUD.2814.1.p1.exon18;Parent=BSUD.2814.1.p1
contig_176	transdecoder	CDS	70058	70249	.	-	0	ID=cds.BSUD.2814.1.p1;Parent=BSUD.2814.1.p1
contig_176	transdecoder	exon	69664	69828	.	-	.	ID=BSUD.2814.1.p1.exon19;Parent=BSUD.2814.1.p1
contig_176	transdecoder	CDS	69664	69828	.	-	0	ID=cds.BSUD.2814.1.p1;Parent=BSUD.2814.1.p1
contig_176	transdecoder	exon	58907	63281	.	-	.	ID=BSUD.2814.1.p1.exon20;Parent=BSUD.2814.1.p1
contig_176	transdecoder	CDS	63171	63281	.	-	0	ID=cds.BSUD.2814.1.p1;Parent=BSUD.2814.1.p1
contig_176	transdecoder	three_prime_UTR	58907	63170	.	-	.	ID=BSUD.2814.1.p1.utr3p1;Parent=BSUD.2814.1.p1
contig_176	transdecoder	gene	104647	107873	.	-	.	ID=BSUD.2815;Interpro=IPR004030 (Nitric oxide synthase, N-terminal)---IPR036119 (Nitric oxide synthase, N-terminal domain superfamily)---IPR044940 (Nitric oxide synthase, domain 2 superfamily)
contig_176	transdecoder	mRNA	104647	107873	.	-	.	ID=BSUD.2815.1.p1;Parent=BSUD.2815;Interpro=IPR004030 (Nitric oxide synthase, N-terminal)---IPR036119 (Nitric oxide synthase, N-terminal domain superfamily)---IPR044940 (Nitric oxide synthase, domain 2 superfamily)
contig_176	transdecoder	exon	107711	107873	.	-	.	ID=BSUD.2815.1.p1.exon1;Parent=BSUD.2815.1.p1
contig_176	transdecoder	CDS	107711	107872	.	-	0	ID=cds.BSUD.2815.1.p1;Parent=BSUD.2815.1.p1
contig_176	transdecoder	exon	106752	106843	.	-	.	ID=BSUD.2815.1.p1.exon2;Parent=BSUD.2815.1.p1
contig_176	transdecoder	CDS	106752	106843	.	-	0	ID=cds.BSUD.2815.1.p1;Parent=BSUD.2815.1.p1
contig_176	transdecoder	exon	104885	105026	.	-	.	ID=BSUD.2815.1.p1.exon3;Parent=BSUD.2815.1.p1
contig_176	transdecoder	CDS	104885	105026	.	-	1	ID=cds.BSUD.2815.1.p1;Parent=BSUD.2815.1.p1
contig_176	transdecoder	exon	104647	104786	.	-	.	ID=BSUD.2815.1.p1.exon4;Parent=BSUD.2815.1.p1
contig_176	transdecoder	CDS	104649	104786	.	-	0	ID=cds.BSUD.2815.1.p1;Parent=BSUD.2815.1.p1
contig_176	tRNAscan-SE	pseudogene_tRNA	278860	278926	29.7	-	.	ID=contig_176.trna1;Name=contig_176.tRNA1-GlyTCC;isotype=Gly;anticodon=TCC;gene_biotype=pseudogene
contig_176	tRNAscan-SE	exon	278860	278926	.	-	.	ID=contig_176.trna1.exon1;Parent=contig_176.trna1
contig_177	transdecoder	gene	3694	7447	.	-	.	ID=BSUD.2836;Interpro=NA
contig_177	transdecoder	mRNA	3694	7447	.	-	.	ID=BSUD.2836.1.p2;Parent=BSUD.2836;Interpro=NA
contig_177	transdecoder	five_prime_UTR	6356	7447	.	-	.	ID=BSUD.2836.1.p2.utr5p1;Parent=BSUD.2836.1.p2
contig_177	transdecoder	exon	3694	7447	.	-	.	ID=BSUD.2836.1.p2.exon1;Parent=BSUD.2836.1.p2
contig_177	transdecoder	CDS	6200	6355	.	-	0	ID=cds.BSUD.2836.1.p2;Parent=BSUD.2836.1.p2
contig_177	transdecoder	three_prime_UTR	3694	6199	.	-	.	ID=BSUD.2836.1.p2.utr3p1;Parent=BSUD.2836.1.p2
contig_178	transdecoder	gene	11041	14824	.	-	.	ID=BSUD.2867;Interpro=NA
contig_178	transdecoder	mRNA	11041	14824	.	-	.	ID=BSUD.2867.1.p1;Parent=BSUD.2867;Interpro=NA
contig_178	transdecoder	five_prime_UTR	14328	14824	.	-	.	ID=BSUD.2867.1.p1.utr5p1;Parent=BSUD.2867.1.p1
contig_178	transdecoder	exon	11041	14824	.	-	.	ID=BSUD.2867.1.p1.exon1;Parent=BSUD.2867.1.p1
contig_178	transdecoder	CDS	14109	14327	.	-	0	ID=cds.BSUD.2867.1.p1;Parent=BSUD.2867.1.p1
contig_178	transdecoder	three_prime_UTR	11041	14108	.	-	.	ID=BSUD.2867.1.p1.utr3p1;Parent=BSUD.2867.1.p1
contig_179	StringTie	gene	1587	1899	1000	-	.	ID=BSUD.2876
contig_179	StringTie	transcript	1587	1899	1000	-	.	ID=BSUD.2876.1;Parent=BSUD.2876
contig_179	StringTie	exon	1587	1899	1000	-	.	ID=BSUD.2876.1.exon1;Parent=BSUD.2876.1
contig_181	transdecoder	gene	2814	21302	.	-	.	ID=BSUD.2915;Interpro=IPR002305 (Aminoacyl-tRNA synthetase, class Ic)---IPR002307 (Tyrosine-tRNA ligase)---IPR002547 (tRNA-binding domain)---IPR012340 (Nucleic acid-binding, OB-fold)---IPR014729 (Rossmann-like alpha/beta/alpha sandwich fold)
contig_181	transdecoder	mRNA	2814	21302	.	-	.	ID=BSUD.2915.1.p1;Parent=BSUD.2915;Interpro=IPR002305 (Aminoacyl-tRNA synthetase, class Ic)---IPR002307 (Tyrosine-tRNA ligase)---IPR002547 (tRNA-binding domain)---IPR012340 (Nucleic acid-binding, OB-fold)---IPR014729 (Rossmann-like alpha/beta/alpha sandwich fold)
contig_181	transdecoder	five_prime_UTR	21293	21302	.	-	.	ID=BSUD.2915.1.p1.utr5p1;Parent=BSUD.2915.1.p1
contig_181	transdecoder	exon	21242	21302	.	-	.	ID=BSUD.2915.1.p1.exon1;Parent=BSUD.2915.1.p1
contig_181	transdecoder	CDS	21242	21292	.	-	0	ID=cds.BSUD.2915.1.p1;Parent=BSUD.2915.1.p1
contig_181	transdecoder	exon	20677	20823	.	-	.	ID=BSUD.2915.1.p1.exon2;Parent=BSUD.2915.1.p1
contig_181	transdecoder	CDS	20677	20823	.	-	0	ID=cds.BSUD.2915.1.p1;Parent=BSUD.2915.1.p1
contig_181	transdecoder	exon	19781	19956	.	-	.	ID=BSUD.2915.1.p1.exon3;Parent=BSUD.2915.1.p1
contig_181	transdecoder	CDS	19781	19956	.	-	0	ID=cds.BSUD.2915.1.p1;Parent=BSUD.2915.1.p1
contig_181	transdecoder	exon	19120	19330	.	-	.	ID=BSUD.2915.1.p1.exon4;Parent=BSUD.2915.1.p1
contig_181	transdecoder	CDS	19120	19330	.	-	1	ID=cds.BSUD.2915.1.p1;Parent=BSUD.2915.1.p1
contig_181	transdecoder	exon	11713	11764	.	-	.	ID=BSUD.2915.1.p1.exon5;Parent=BSUD.2915.1.p1
contig_181	transdecoder	CDS	11713	11764	.	-	0	ID=cds.BSUD.2915.1.p1;Parent=BSUD.2915.1.p1
contig_181	transdecoder	exon	11441	11620	.	-	.	ID=BSUD.2915.1.p1.exon6;Parent=BSUD.2915.1.p1
contig_181	transdecoder	CDS	11441	11620	.	-	2	ID=cds.BSUD.2915.1.p1;Parent=BSUD.2915.1.p1
contig_181	transdecoder	exon	6604	6689	.	-	.	ID=BSUD.2915.1.p1.exon7;Parent=BSUD.2915.1.p1
contig_181	transdecoder	CDS	6604	6689	.	-	2	ID=cds.BSUD.2915.1.p1;Parent=BSUD.2915.1.p1
contig_181	transdecoder	exon	6326	6458	.	-	.	ID=BSUD.2915.1.p1.exon8;Parent=BSUD.2915.1.p1
contig_181	transdecoder	CDS	6326	6458	.	-	0	ID=cds.BSUD.2915.1.p1;Parent=BSUD.2915.1.p1
contig_181	transdecoder	exon	6137	6225	.	-	.	ID=BSUD.2915.1.p1.exon9;Parent=BSUD.2915.1.p1
contig_181	transdecoder	CDS	6137	6225	.	-	2	ID=cds.BSUD.2915.1.p1;Parent=BSUD.2915.1.p1
contig_181	transdecoder	exon	5624	5817	.	-	.	ID=BSUD.2915.1.p1.exon10;Parent=BSUD.2915.1.p1
contig_181	transdecoder	CDS	5624	5817	.	-	0	ID=cds.BSUD.2915.1.p1;Parent=BSUD.2915.1.p1
contig_181	transdecoder	exon	4106	4244	.	-	.	ID=BSUD.2915.1.p1.exon11;Parent=BSUD.2915.1.p1
contig_181	transdecoder	CDS	4106	4244	.	-	1	ID=cds.BSUD.2915.1.p1;Parent=BSUD.2915.1.p1
contig_181	transdecoder	exon	2814	3918	.	-	.	ID=BSUD.2915.1.p1.exon12;Parent=BSUD.2915.1.p1
contig_181	transdecoder	CDS	3808	3918	.	-	0	ID=cds.BSUD.2915.1.p1;Parent=BSUD.2915.1.p1
contig_181	transdecoder	three_prime_UTR	2814	3807	.	-	.	ID=BSUD.2915.1.p1.utr3p1;Parent=BSUD.2915.1.p1
contig_182	transdecoder	gene	4336	12922	.	+	.	ID=BSUD.2958;Interpro=IPR002110 (Ankyrin repeat)---IPR036770 (Ankyrin repeat-containing domain superfamily)
contig_182	transdecoder	mRNA	4336	12922	.	+	.	ID=BSUD.2958.1.p1;Parent=BSUD.2958;Interpro=IPR002110 (Ankyrin repeat)---IPR036770 (Ankyrin repeat-containing domain superfamily)
contig_182	transdecoder	exon	4336	4504	.	+	.	ID=BSUD.2958.1.p1.exon1;Parent=BSUD.2958.1.p1
contig_182	transdecoder	CDS	4338	4504	.	+	0	ID=cds.BSUD.2958.1.p1;Parent=BSUD.2958.1.p1
contig_182	transdecoder	exon	5680	5825	.	+	.	ID=BSUD.2958.1.p1.exon2;Parent=BSUD.2958.1.p1
contig_182	transdecoder	CDS	5680	5825	.	+	1	ID=cds.BSUD.2958.1.p1;Parent=BSUD.2958.1.p1
contig_182	transdecoder	exon	7526	7636	.	+	.	ID=BSUD.2958.1.p1.exon3;Parent=BSUD.2958.1.p1
contig_182	transdecoder	CDS	7526	7636	.	+	2	ID=cds.BSUD.2958.1.p1;Parent=BSUD.2958.1.p1
contig_182	transdecoder	exon	9792	9927	.	+	.	ID=BSUD.2958.1.p1.exon4;Parent=BSUD.2958.1.p1
contig_182	transdecoder	CDS	9792	9927	.	+	2	ID=cds.BSUD.2958.1.p1;Parent=BSUD.2958.1.p1
contig_182	transdecoder	exon	11996	12922	.	+	.	ID=BSUD.2958.1.p1.exon5;Parent=BSUD.2958.1.p1
contig_182	transdecoder	CDS	11996	12875	.	+	1	ID=cds.BSUD.2958.1.p1;Parent=BSUD.2958.1.p1
contig_182	transdecoder	three_prime_UTR	12876	12922	.	+	.	ID=BSUD.2958.1.p1.utr3p1;Parent=BSUD.2958.1.p1
contig_182	tRNAscan-SE	pseudogene_tRNA	8230	8298	25.9	-	.	ID=contig_182.trna22;Name=contig_182.tRNA22-LysTTT;isotype=Lys;anticodon=TTT;gene_biotype=pseudogene
contig_182	tRNAscan-SE	exon	8230	8298	.	-	.	ID=contig_182.trna22.exon1;Parent=contig_182.trna22
contig_182	transdecoder	gene	13297	20909	.	-	.	ID=BSUD.2959;Interpro=NA
contig_182	transdecoder	mRNA	13297	20909	.	-	.	ID=BSUD.2959.1.p2;Parent=BSUD.2959;Interpro=NA
contig_182	transdecoder	five_prime_UTR	16323	20909	.	-	.	ID=BSUD.2959.1.p2.utr5p1;Parent=BSUD.2959.1.p2
contig_182	transdecoder	exon	13297	20909	.	-	.	ID=BSUD.2959.1.p2.exon1;Parent=BSUD.2959.1.p2
contig_182	transdecoder	CDS	16161	16322	.	-	0	ID=cds.BSUD.2959.1.p2;Parent=BSUD.2959.1.p2
contig_182	transdecoder	three_prime_UTR	13297	16160	.	-	.	ID=BSUD.2959.1.p2.utr3p1;Parent=BSUD.2959.1.p2
contig_182	transdecoder	gene	21698	30990	.	-	.	ID=BSUD.2960;Interpro=NA
contig_182	transdecoder	mRNA	21698	30990	.	-	.	ID=BSUD.2960.1.p1;Parent=BSUD.2960;Interpro=NA
contig_182	transdecoder	five_prime_UTR	30804	30990	.	-	.	ID=BSUD.2960.1.p1.utr5p1;Parent=BSUD.2960.1.p1
contig_182	transdecoder	five_prime_UTR	29150	29214	.	-	.	ID=BSUD.2960.1.p1.utr5p2;Parent=BSUD.2960.1.p1
contig_182	transdecoder	exon	30804	30990	.	-	.	ID=BSUD.2960.1.p1.exon1;Parent=BSUD.2960.1.p1
contig_182	transdecoder	exon	28885	29214	.	-	.	ID=BSUD.2960.1.p1.exon2;Parent=BSUD.2960.1.p1
contig_182	transdecoder	CDS	28885	29149	.	-	0	ID=cds.BSUD.2960.1.p1;Parent=BSUD.2960.1.p1
contig_182	transdecoder	exon	27230	27325	.	-	.	ID=BSUD.2960.1.p1.exon3;Parent=BSUD.2960.1.p1
contig_182	transdecoder	CDS	27230	27325	.	-	2	ID=cds.BSUD.2960.1.p1;Parent=BSUD.2960.1.p1
contig_182	transdecoder	exon	25408	25646	.	-	.	ID=BSUD.2960.1.p1.exon4;Parent=BSUD.2960.1.p1
contig_182	transdecoder	CDS	25408	25646	.	-	2	ID=cds.BSUD.2960.1.p1;Parent=BSUD.2960.1.p1
contig_182	transdecoder	exon	21698	24381	.	-	.	ID=BSUD.2960.1.p1.exon5;Parent=BSUD.2960.1.p1
contig_182	transdecoder	CDS	24034	24381	.	-	0	ID=cds.BSUD.2960.1.p1;Parent=BSUD.2960.1.p1
contig_182	transdecoder	three_prime_UTR	21698	24033	.	-	.	ID=BSUD.2960.1.p1.utr3p1;Parent=BSUD.2960.1.p1
contig_182	transdecoder	gene	38549	63782	.	+	.	ID=BSUD.2961;Interpro=IPR002495 (Glycosyl transferase, family 8)---IPR029044 (Nucleotide-diphospho-sugar transferases)
contig_182	transdecoder	mRNA	38549	61694	.	+	.	ID=BSUD.2961.1.p1;Parent=BSUD.2961;Interpro=IPR002495 (Glycosyl transferase, family 8)---IPR029044 (Nucleotide-diphospho-sugar transferases)
contig_182	transdecoder	five_prime_UTR	38549	38707	.	+	.	ID=BSUD.2961.1.p1.utr5p1;Parent=BSUD.2961.1.p1
contig_182	transdecoder	exon	38549	38723	.	+	.	ID=BSUD.2961.1.p1.exon1;Parent=BSUD.2961.1.p1
contig_182	transdecoder	CDS	38708	38723	.	+	0	ID=cds.BSUD.2961.1.p1;Parent=BSUD.2961.1.p1
contig_182	transdecoder	exon	42103	42244	.	+	.	ID=BSUD.2961.1.p1.exon2;Parent=BSUD.2961.1.p1
contig_182	transdecoder	CDS	42103	42244	.	+	2	ID=cds.BSUD.2961.1.p1;Parent=BSUD.2961.1.p1
contig_182	transdecoder	exon	42675	42849	.	+	.	ID=BSUD.2961.1.p1.exon3;Parent=BSUD.2961.1.p1
contig_182	transdecoder	CDS	42675	42849	.	+	1	ID=cds.BSUD.2961.1.p1;Parent=BSUD.2961.1.p1
contig_182	transdecoder	exon	43453	43615	.	+	.	ID=BSUD.2961.1.p1.exon4;Parent=BSUD.2961.1.p1
contig_182	transdecoder	CDS	43453	43615	.	+	0	ID=cds.BSUD.2961.1.p1;Parent=BSUD.2961.1.p1
contig_182	transdecoder	exon	44555	44681	.	+	.	ID=BSUD.2961.1.p1.exon5;Parent=BSUD.2961.1.p1
contig_182	transdecoder	CDS	44555	44681	.	+	2	ID=cds.BSUD.2961.1.p1;Parent=BSUD.2961.1.p1
contig_182	transdecoder	exon	46246	46426	.	+	.	ID=BSUD.2961.1.p1.exon6;Parent=BSUD.2961.1.p1
contig_182	transdecoder	CDS	46246	46426	.	+	1	ID=cds.BSUD.2961.1.p1;Parent=BSUD.2961.1.p1
contig_182	transdecoder	exon	58268	58486	.	+	.	ID=BSUD.2961.1.p1.exon7;Parent=BSUD.2961.1.p1
contig_182	transdecoder	CDS	58268	58486	.	+	0	ID=cds.BSUD.2961.1.p1;Parent=BSUD.2961.1.p1
contig_182	transdecoder	exon	61369	61694	.	+	.	ID=BSUD.2961.1.p1.exon8;Parent=BSUD.2961.1.p1
contig_182	transdecoder	CDS	61369	61371	.	+	0	ID=cds.BSUD.2961.1.p1;Parent=BSUD.2961.1.p1
contig_182	transdecoder	three_prime_UTR	61372	61694	.	+	.	ID=BSUD.2961.1.p1.utr3p1;Parent=BSUD.2961.1.p1
contig_182	transdecoder	mRNA	38651	63782	.	+	.	ID=BSUD.2961.2.p1;Parent=BSUD.2961;Interpro=IPR002495 (Glycosyl transferase, family 8)---IPR029044 (Nucleotide-diphospho-sugar transferases)
contig_182	transdecoder	five_prime_UTR	38651	38707	.	+	.	ID=BSUD.2961.2.p1.utr5p1;Parent=BSUD.2961.2.p1
contig_182	transdecoder	exon	38651	38723	.	+	.	ID=BSUD.2961.2.p1.exon1;Parent=BSUD.2961.2.p1
contig_182	transdecoder	CDS	38708	38723	.	+	0	ID=cds.BSUD.2961.2.p1;Parent=BSUD.2961.2.p1
contig_182	transdecoder	exon	42103	42244	.	+	.	ID=BSUD.2961.2.p1.exon2;Parent=BSUD.2961.2.p1
contig_182	transdecoder	CDS	42103	42244	.	+	2	ID=cds.BSUD.2961.2.p1;Parent=BSUD.2961.2.p1
contig_182	transdecoder	exon	42675	42849	.	+	.	ID=BSUD.2961.2.p1.exon3;Parent=BSUD.2961.2.p1
contig_182	transdecoder	CDS	42675	42849	.	+	1	ID=cds.BSUD.2961.2.p1;Parent=BSUD.2961.2.p1
contig_182	transdecoder	exon	43453	43615	.	+	.	ID=BSUD.2961.2.p1.exon4;Parent=BSUD.2961.2.p1
contig_182	transdecoder	CDS	43453	43615	.	+	0	ID=cds.BSUD.2961.2.p1;Parent=BSUD.2961.2.p1
contig_182	transdecoder	exon	44555	44681	.	+	.	ID=BSUD.2961.2.p1.exon5;Parent=BSUD.2961.2.p1
contig_182	transdecoder	CDS	44555	44681	.	+	2	ID=cds.BSUD.2961.2.p1;Parent=BSUD.2961.2.p1
contig_182	transdecoder	exon	46246	46426	.	+	.	ID=BSUD.2961.2.p1.exon6;Parent=BSUD.2961.2.p1
contig_182	transdecoder	CDS	46246	46426	.	+	1	ID=cds.BSUD.2961.2.p1;Parent=BSUD.2961.2.p1
contig_182	transdecoder	exon	58268	63782	.	+	.	ID=BSUD.2961.2.p1.exon7;Parent=BSUD.2961.2.p1
contig_182	transdecoder	CDS	58268	60148	.	+	0	ID=cds.BSUD.2961.2.p1;Parent=BSUD.2961.2.p1
contig_182	transdecoder	three_prime_UTR	60149	63782	.	+	.	ID=BSUD.2961.2.p1.utr3p1;Parent=BSUD.2961.2.p1
contig_182	transdecoder	mRNA	50222	63782	.	+	.	ID=BSUD.2961.3.p1;Parent=BSUD.2961;Interpro=IPR002495 (Glycosyl transferase, family 8)---IPR029044 (Nucleotide-diphospho-sugar transferases)
contig_182	transdecoder	five_prime_UTR	50222	51395	.	+	.	ID=BSUD.2961.3.p1.utr5p1;Parent=BSUD.2961.3.p1
contig_182	transdecoder	exon	50222	51782	.	+	.	ID=BSUD.2961.3.p1.exon1;Parent=BSUD.2961.3.p1
contig_182	transdecoder	CDS	51396	51782	.	+	0	ID=cds.BSUD.2961.3.p1;Parent=BSUD.2961.3.p1
contig_182	transdecoder	exon	58268	58486	.	+	.	ID=BSUD.2961.3.p1.exon2;Parent=BSUD.2961.3.p1
contig_182	transdecoder	CDS	58268	58486	.	+	0	ID=cds.BSUD.2961.3.p1;Parent=BSUD.2961.3.p1
contig_182	transdecoder	exon	61369	63782	.	+	.	ID=BSUD.2961.3.p1.exon3;Parent=BSUD.2961.3.p1
contig_182	transdecoder	CDS	61369	61371	.	+	0	ID=cds.BSUD.2961.3.p1;Parent=BSUD.2961.3.p1
contig_182	transdecoder	three_prime_UTR	61372	63782	.	+	.	ID=BSUD.2961.3.p1.utr3p1;Parent=BSUD.2961.3.p1
contig_182	transdecoder	gene	64543	98106	.	-	.	ID=BSUD.2962;Interpro=IPR007259 (Gamma-tubulin complex component protein)---IPR040457 (Gamma tubulin complex component, C-terminal)---IPR041470 (Gamma tubulin complex component protein, N-terminal)---IPR042241 (Gamma-tubulin complex component, C-terminal domain superfamily)
contig_182	transdecoder	mRNA	64543	98106	.	-	.	ID=BSUD.2962.1.p1;Parent=BSUD.2962;Interpro=IPR007259 (Gamma-tubulin complex component protein)---IPR040457 (Gamma tubulin complex component, C-terminal)---IPR041470 (Gamma tubulin complex component protein, N-terminal)---IPR042241 (Gamma-tubulin complex component, C-terminal domain superfamily)
contig_182	transdecoder	five_prime_UTR	97943	98106	.	-	.	ID=BSUD.2962.1.p1.utr5p1;Parent=BSUD.2962.1.p1
contig_182	transdecoder	exon	97849	98106	.	-	.	ID=BSUD.2962.1.p1.exon1;Parent=BSUD.2962.1.p1
contig_182	transdecoder	CDS	97849	97942	.	-	0	ID=cds.BSUD.2962.1.p1;Parent=BSUD.2962.1.p1
contig_182	transdecoder	exon	95999	96044	.	-	.	ID=BSUD.2962.1.p1.exon2;Parent=BSUD.2962.1.p1
contig_182	transdecoder	CDS	95999	96044	.	-	2	ID=cds.BSUD.2962.1.p1;Parent=BSUD.2962.1.p1
contig_182	transdecoder	exon	94549	94607	.	-	.	ID=BSUD.2962.1.p1.exon3;Parent=BSUD.2962.1.p1
contig_182	transdecoder	CDS	94549	94607	.	-	1	ID=cds.BSUD.2962.1.p1;Parent=BSUD.2962.1.p1
contig_182	transdecoder	exon	93567	93634	.	-	.	ID=BSUD.2962.1.p1.exon4;Parent=BSUD.2962.1.p1
contig_182	transdecoder	CDS	93567	93634	.	-	2	ID=cds.BSUD.2962.1.p1;Parent=BSUD.2962.1.p1
contig_182	transdecoder	exon	92173	92247	.	-	.	ID=BSUD.2962.1.p1.exon5;Parent=BSUD.2962.1.p1
contig_182	transdecoder	CDS	92173	92247	.	-	0	ID=cds.BSUD.2962.1.p1;Parent=BSUD.2962.1.p1
contig_182	transdecoder	exon	91458	91684	.	-	.	ID=BSUD.2962.1.p1.exon6;Parent=BSUD.2962.1.p1
contig_182	transdecoder	CDS	91458	91684	.	-	0	ID=cds.BSUD.2962.1.p1;Parent=BSUD.2962.1.p1
contig_182	transdecoder	exon	90346	90446	.	-	.	ID=BSUD.2962.1.p1.exon7;Parent=BSUD.2962.1.p1
contig_182	transdecoder	CDS	90346	90446	.	-	1	ID=cds.BSUD.2962.1.p1;Parent=BSUD.2962.1.p1
contig_182	transdecoder	exon	90162	90218	.	-	.	ID=BSUD.2962.1.p1.exon8;Parent=BSUD.2962.1.p1
contig_182	transdecoder	CDS	90162	90218	.	-	2	ID=cds.BSUD.2962.1.p1;Parent=BSUD.2962.1.p1
contig_182	transdecoder	exon	89356	89468	.	-	.	ID=BSUD.2962.1.p1.exon9;Parent=BSUD.2962.1.p1
contig_182	transdecoder	CDS	89356	89468	.	-	2	ID=cds.BSUD.2962.1.p1;Parent=BSUD.2962.1.p1
contig_182	transdecoder	exon	87295	87420	.	-	.	ID=BSUD.2962.1.p1.exon10;Parent=BSUD.2962.1.p1
contig_182	transdecoder	CDS	87295	87420	.	-	0	ID=cds.BSUD.2962.1.p1;Parent=BSUD.2962.1.p1
contig_182	transdecoder	exon	86761	86829	.	-	.	ID=BSUD.2962.1.p1.exon11;Parent=BSUD.2962.1.p1
contig_182	transdecoder	CDS	86761	86829	.	-	0	ID=cds.BSUD.2962.1.p1;Parent=BSUD.2962.1.p1
contig_182	transdecoder	exon	85285	85414	.	-	.	ID=BSUD.2962.1.p1.exon12;Parent=BSUD.2962.1.p1
contig_182	transdecoder	CDS	85285	85414	.	-	0	ID=cds.BSUD.2962.1.p1;Parent=BSUD.2962.1.p1
contig_182	transdecoder	exon	78429	78595	.	-	.	ID=BSUD.2962.1.p1.exon13;Parent=BSUD.2962.1.p1
contig_182	transdecoder	CDS	78429	78595	.	-	2	ID=cds.BSUD.2962.1.p1;Parent=BSUD.2962.1.p1
contig_182	transdecoder	exon	74926	75036	.	-	.	ID=BSUD.2962.1.p1.exon14;Parent=BSUD.2962.1.p1
contig_182	transdecoder	CDS	74926	75036	.	-	0	ID=cds.BSUD.2962.1.p1;Parent=BSUD.2962.1.p1
contig_182	transdecoder	exon	74216	74318	.	-	.	ID=BSUD.2962.1.p1.exon15;Parent=BSUD.2962.1.p1
contig_182	transdecoder	CDS	74216	74318	.	-	0	ID=cds.BSUD.2962.1.p1;Parent=BSUD.2962.1.p1
contig_182	transdecoder	exon	73179	73306	.	-	.	ID=BSUD.2962.1.p1.exon16;Parent=BSUD.2962.1.p1
contig_182	transdecoder	CDS	73179	73306	.	-	2	ID=cds.BSUD.2962.1.p1;Parent=BSUD.2962.1.p1
contig_182	transdecoder	exon	72412	72476	.	-	.	ID=BSUD.2962.1.p1.exon17;Parent=BSUD.2962.1.p1
contig_182	transdecoder	CDS	72412	72476	.	-	0	ID=cds.BSUD.2962.1.p1;Parent=BSUD.2962.1.p1
contig_182	transdecoder	exon	72100	72304	.	-	.	ID=BSUD.2962.1.p1.exon18;Parent=BSUD.2962.1.p1
contig_182	transdecoder	CDS	72100	72304	.	-	1	ID=cds.BSUD.2962.1.p1;Parent=BSUD.2962.1.p1
contig_182	transdecoder	exon	70709	70933	.	-	.	ID=BSUD.2962.1.p1.exon19;Parent=BSUD.2962.1.p1
contig_182	transdecoder	CDS	70709	70933	.	-	0	ID=cds.BSUD.2962.1.p1;Parent=BSUD.2962.1.p1
contig_182	transdecoder	exon	69707	69838	.	-	.	ID=BSUD.2962.1.p1.exon20;Parent=BSUD.2962.1.p1
contig_182	transdecoder	CDS	69707	69838	.	-	0	ID=cds.BSUD.2962.1.p1;Parent=BSUD.2962.1.p1
contig_182	transdecoder	exon	67644	67784	.	-	.	ID=BSUD.2962.1.p1.exon21;Parent=BSUD.2962.1.p1
contig_182	transdecoder	CDS	67644	67784	.	-	0	ID=cds.BSUD.2962.1.p1;Parent=BSUD.2962.1.p1
contig_182	transdecoder	exon	66686	66805	.	-	.	ID=BSUD.2962.1.p1.exon22;Parent=BSUD.2962.1.p1
contig_182	transdecoder	CDS	66686	66805	.	-	0	ID=cds.BSUD.2962.1.p1;Parent=BSUD.2962.1.p1
contig_182	transdecoder	exon	64543	64807	.	-	.	ID=BSUD.2962.1.p1.exon23;Parent=BSUD.2962.1.p1
contig_182	transdecoder	CDS	64667	64807	.	-	0	ID=cds.BSUD.2962.1.p1;Parent=BSUD.2962.1.p1
contig_182	transdecoder	three_prime_UTR	64543	64666	.	-	.	ID=BSUD.2962.1.p1.utr3p1;Parent=BSUD.2962.1.p1
contig_182	tRNAscan-SE	pseudogene_tRNA	87502	87575	23.0	-	.	ID=contig_182.trna21;Name=contig_182.tRNA21-UndetNNN;isotype=Undet;anticodon=NNN;gene_biotype=pseudogene
contig_182	tRNAscan-SE	exon	87502	87575	.	-	.	ID=contig_182.trna21.exon1;Parent=contig_182.trna21
contig_182	tRNAscan-SE	pseudogene_tRNA	91287	91368	24.0	-	.	ID=contig_182.trna20;Name=contig_182.tRNA20-ArgTCT;isotype=Arg;anticodon=TCT;gene_biotype=pseudogene
contig_182	tRNAscan-SE	exon	91287	91368	.	-	.	ID=contig_182.trna20.exon1;Parent=contig_182.trna20
contig_182	transdecoder	gene	104495	108963	.	+	.	ID=BSUD.2963;Interpro=IPR001254 (Serine proteases, trypsin domain)---IPR001314 (Peptidase S1A, chymotrypsin family)---IPR009003 (Peptidase S1, PA clan)---IPR043504 (Peptidase S1, PA clan, chymotrypsin-like fold)
contig_182	transdecoder	mRNA	104495	108963	.	+	.	ID=BSUD.2963.1.p1;Parent=BSUD.2963;Interpro=IPR001254 (Serine proteases, trypsin domain)---IPR001314 (Peptidase S1A, chymotrypsin family)---IPR009003 (Peptidase S1, PA clan)---IPR043504 (Peptidase S1, PA clan, chymotrypsin-like fold)
contig_182	transdecoder	five_prime_UTR	104495	104593	.	+	.	ID=BSUD.2963.1.p1.utr5p1;Parent=BSUD.2963.1.p1
contig_182	transdecoder	exon	104495	104632	.	+	.	ID=BSUD.2963.1.p1.exon1;Parent=BSUD.2963.1.p1
contig_182	transdecoder	CDS	104594	104632	.	+	0	ID=cds.BSUD.2963.1.p1;Parent=BSUD.2963.1.p1
contig_182	transdecoder	exon	107850	108963	.	+	.	ID=BSUD.2963.1.p1.exon2;Parent=BSUD.2963.1.p1
contig_182	transdecoder	CDS	107850	108761	.	+	0	ID=cds.BSUD.2963.1.p1;Parent=BSUD.2963.1.p1
contig_182	transdecoder	three_prime_UTR	108762	108963	.	+	.	ID=BSUD.2963.1.p1.utr3p1;Parent=BSUD.2963.1.p1
contig_182	transdecoder	gene	114208	115737	.	+	.	ID=BSUD.2964;Interpro=NA
contig_182	transdecoder	mRNA	114208	115737	.	+	.	ID=BSUD.2964.1.p1;Parent=BSUD.2964;Interpro=NA
contig_182	transdecoder	five_prime_UTR	114208	114304	.	+	.	ID=BSUD.2964.1.p1.utr5p1;Parent=BSUD.2964.1.p1
contig_182	transdecoder	exon	114208	114343	.	+	.	ID=BSUD.2964.1.p1.exon1;Parent=BSUD.2964.1.p1
contig_182	transdecoder	CDS	114305	114343	.	+	0	ID=cds.BSUD.2964.1.p1;Parent=BSUD.2964.1.p1
contig_182	transdecoder	exon	115562	115737	.	+	.	ID=BSUD.2964.1.p1.exon2;Parent=BSUD.2964.1.p1
contig_182	transdecoder	CDS	115562	115735	.	+	0	ID=cds.BSUD.2964.1.p1;Parent=BSUD.2964.1.p1
contig_182	transdecoder	gene	116772	126325	.	-	.	ID=BSUD.2965;Interpro=IPR008895 (Vps72/YL1 family)---IPR013272 (Vps72/YL1, C-terminal)
contig_182	transdecoder	mRNA	116772	126325	.	-	.	ID=BSUD.2965.1.p1;Parent=BSUD.2965;Interpro=IPR008895 (Vps72/YL1 family)---IPR013272 (Vps72/YL1, C-terminal)
contig_182	transdecoder	five_prime_UTR	125609	126325	.	-	.	ID=BSUD.2965.1.p1.utr5p1;Parent=BSUD.2965.1.p1
contig_182	transdecoder	five_prime_UTR	125445	125488	.	-	.	ID=BSUD.2965.1.p1.utr5p2;Parent=BSUD.2965.1.p1
contig_182	transdecoder	exon	125609	126325	.	-	.	ID=BSUD.2965.1.p1.exon1;Parent=BSUD.2965.1.p1
contig_182	transdecoder	exon	125331	125488	.	-	.	ID=BSUD.2965.1.p1.exon2;Parent=BSUD.2965.1.p1
contig_182	transdecoder	CDS	125331	125444	.	-	0	ID=cds.BSUD.2965.1.p1;Parent=BSUD.2965.1.p1
contig_182	transdecoder	exon	125039	125197	.	-	.	ID=BSUD.2965.1.p1.exon3;Parent=BSUD.2965.1.p1
contig_182	transdecoder	CDS	125039	125197	.	-	0	ID=cds.BSUD.2965.1.p1;Parent=BSUD.2965.1.p1
contig_182	transdecoder	exon	123344	123449	.	-	.	ID=BSUD.2965.1.p1.exon4;Parent=BSUD.2965.1.p1
contig_182	transdecoder	CDS	123344	123449	.	-	0	ID=cds.BSUD.2965.1.p1;Parent=BSUD.2965.1.p1
contig_182	transdecoder	exon	122376	122570	.	-	.	ID=BSUD.2965.1.p1.exon5;Parent=BSUD.2965.1.p1
contig_182	transdecoder	CDS	122376	122570	.	-	2	ID=cds.BSUD.2965.1.p1;Parent=BSUD.2965.1.p1
contig_182	transdecoder	exon	121620	121767	.	-	.	ID=BSUD.2965.1.p1.exon6;Parent=BSUD.2965.1.p1
contig_182	transdecoder	CDS	121620	121767	.	-	2	ID=cds.BSUD.2965.1.p1;Parent=BSUD.2965.1.p1
contig_182	transdecoder	exon	120001	120105	.	-	.	ID=BSUD.2965.1.p1.exon7;Parent=BSUD.2965.1.p1
contig_182	transdecoder	CDS	120001	120105	.	-	1	ID=cds.BSUD.2965.1.p1;Parent=BSUD.2965.1.p1
contig_182	transdecoder	exon	119135	119210	.	-	.	ID=BSUD.2965.1.p1.exon8;Parent=BSUD.2965.1.p1
contig_182	transdecoder	CDS	119135	119210	.	-	1	ID=cds.BSUD.2965.1.p1;Parent=BSUD.2965.1.p1
contig_182	transdecoder	exon	116772	117908	.	-	.	ID=BSUD.2965.1.p1.exon9;Parent=BSUD.2965.1.p1
contig_182	transdecoder	CDS	117750	117908	.	-	0	ID=cds.BSUD.2965.1.p1;Parent=BSUD.2965.1.p1
contig_182	transdecoder	three_prime_UTR	116772	117749	.	-	.	ID=BSUD.2965.1.p1.utr3p1;Parent=BSUD.2965.1.p1
contig_182	transdecoder	mRNA	117679	126081	.	-	.	ID=BSUD.2965.2.p1;Parent=BSUD.2965;Interpro=IPR008895 (Vps72/YL1 family)---IPR013272 (Vps72/YL1, C-terminal)
contig_182	transdecoder	five_prime_UTR	125788	126081	.	-	.	ID=BSUD.2965.2.p1.utr5p1;Parent=BSUD.2965.2.p1
contig_182	transdecoder	five_prime_UTR	125445	125488	.	-	.	ID=BSUD.2965.2.p1.utr5p2;Parent=BSUD.2965.2.p1
contig_182	transdecoder	exon	125788	126081	.	-	.	ID=BSUD.2965.2.p1.exon1;Parent=BSUD.2965.2.p1
contig_182	transdecoder	exon	125331	125488	.	-	.	ID=BSUD.2965.2.p1.exon2;Parent=BSUD.2965.2.p1
contig_182	transdecoder	CDS	125331	125444	.	-	0	ID=cds.BSUD.2965.2.p1;Parent=BSUD.2965.2.p1
contig_182	transdecoder	exon	125039	125197	.	-	.	ID=BSUD.2965.2.p1.exon3;Parent=BSUD.2965.2.p1
contig_182	transdecoder	CDS	125039	125197	.	-	0	ID=cds.BSUD.2965.2.p1;Parent=BSUD.2965.2.p1
contig_182	transdecoder	exon	123344	123449	.	-	.	ID=BSUD.2965.2.p1.exon4;Parent=BSUD.2965.2.p1
contig_182	transdecoder	CDS	123344	123449	.	-	0	ID=cds.BSUD.2965.2.p1;Parent=BSUD.2965.2.p1
contig_182	transdecoder	exon	122376	122570	.	-	.	ID=BSUD.2965.2.p1.exon5;Parent=BSUD.2965.2.p1
contig_182	transdecoder	CDS	122376	122570	.	-	2	ID=cds.BSUD.2965.2.p1;Parent=BSUD.2965.2.p1
contig_182	transdecoder	exon	121620	121767	.	-	.	ID=BSUD.2965.2.p1.exon6;Parent=BSUD.2965.2.p1
contig_182	transdecoder	CDS	121620	121767	.	-	2	ID=cds.BSUD.2965.2.p1;Parent=BSUD.2965.2.p1
contig_182	transdecoder	exon	120001	120105	.	-	.	ID=BSUD.2965.2.p1.exon7;Parent=BSUD.2965.2.p1
contig_182	transdecoder	CDS	120001	120105	.	-	1	ID=cds.BSUD.2965.2.p1;Parent=BSUD.2965.2.p1
contig_182	transdecoder	exon	119135	119210	.	-	.	ID=BSUD.2965.2.p1.exon8;Parent=BSUD.2965.2.p1
contig_182	transdecoder	CDS	119135	119210	.	-	1	ID=cds.BSUD.2965.2.p1;Parent=BSUD.2965.2.p1
contig_182	transdecoder	exon	117679	117908	.	-	.	ID=BSUD.2965.2.p1.exon9;Parent=BSUD.2965.2.p1
contig_182	transdecoder	CDS	117750	117908	.	-	0	ID=cds.BSUD.2965.2.p1;Parent=BSUD.2965.2.p1
contig_182	transdecoder	three_prime_UTR	117679	117749	.	-	.	ID=BSUD.2965.2.p1.utr3p1;Parent=BSUD.2965.2.p1
contig_182	transdecoder	mRNA	120966	126302	.	-	.	ID=BSUD.2965.3.p1;Parent=BSUD.2965;Interpro=IPR008895 (Vps72/YL1 family)---IPR013272 (Vps72/YL1, C-terminal)
contig_182	transdecoder	five_prime_UTR	125609	126302	.	-	.	ID=BSUD.2965.3.p1.utr5p1;Parent=BSUD.2965.3.p1
contig_182	transdecoder	five_prime_UTR	125445	125488	.	-	.	ID=BSUD.2965.3.p1.utr5p2;Parent=BSUD.2965.3.p1
contig_182	transdecoder	exon	125609	126302	.	-	.	ID=BSUD.2965.3.p1.exon1;Parent=BSUD.2965.3.p1
contig_182	transdecoder	exon	125331	125488	.	-	.	ID=BSUD.2965.3.p1.exon2;Parent=BSUD.2965.3.p1
contig_182	transdecoder	CDS	125331	125444	.	-	0	ID=cds.BSUD.2965.3.p1;Parent=BSUD.2965.3.p1
contig_182	transdecoder	exon	125039	125197	.	-	.	ID=BSUD.2965.3.p1.exon3;Parent=BSUD.2965.3.p1
contig_182	transdecoder	CDS	125039	125197	.	-	0	ID=cds.BSUD.2965.3.p1;Parent=BSUD.2965.3.p1
contig_182	transdecoder	exon	123344	123449	.	-	.	ID=BSUD.2965.3.p1.exon4;Parent=BSUD.2965.3.p1
contig_182	transdecoder	CDS	123344	123449	.	-	0	ID=cds.BSUD.2965.3.p1;Parent=BSUD.2965.3.p1
contig_182	transdecoder	exon	120966	122570	.	-	.	ID=BSUD.2965.3.p1.exon5;Parent=BSUD.2965.3.p1
contig_182	transdecoder	CDS	122317	122570	.	-	2	ID=cds.BSUD.2965.3.p1;Parent=BSUD.2965.3.p1
contig_182	transdecoder	three_prime_UTR	120966	122316	.	-	.	ID=BSUD.2965.3.p1.utr3p1;Parent=BSUD.2965.3.p1
contig_182	transdecoder	gene	126350	146878	.	+	.	ID=BSUD.2966;Interpro=IPR016181 (Acyl-CoA N-acyltransferase)---IPR031165 (Yjdj-type Gcn5-related N-acetyltransferase)---IPR045057 (Gcn5-related N-acetyltransferase)
contig_182	transdecoder	mRNA	126350	146878	.	+	.	ID=BSUD.2966.1.p1;Parent=BSUD.2966;Interpro=IPR016181 (Acyl-CoA N-acyltransferase)---IPR031165 (Yjdj-type Gcn5-related N-acetyltransferase)---IPR045057 (Gcn5-related N-acetyltransferase)
contig_182	transdecoder	five_prime_UTR	126350	126886	.	+	.	ID=BSUD.2966.1.p1.utr5p1;Parent=BSUD.2966.1.p1
contig_182	transdecoder	five_prime_UTR	130920	131168	.	+	.	ID=BSUD.2966.1.p1.utr5p2;Parent=BSUD.2966.1.p1
contig_182	transdecoder	five_prime_UTR	132781	132828	.	+	.	ID=BSUD.2966.1.p1.utr5p3;Parent=BSUD.2966.1.p1
contig_182	transdecoder	exon	126350	126886	.	+	.	ID=BSUD.2966.1.p1.exon1;Parent=BSUD.2966.1.p1
contig_182	transdecoder	exon	130920	131168	.	+	.	ID=BSUD.2966.1.p1.exon2;Parent=BSUD.2966.1.p1
contig_182	transdecoder	exon	132781	133091	.	+	.	ID=BSUD.2966.1.p1.exon3;Parent=BSUD.2966.1.p1
contig_182	transdecoder	CDS	132829	133091	.	+	0	ID=cds.BSUD.2966.1.p1;Parent=BSUD.2966.1.p1
contig_182	transdecoder	exon	134968	135104	.	+	.	ID=BSUD.2966.1.p1.exon4;Parent=BSUD.2966.1.p1
contig_182	transdecoder	CDS	134968	135104	.	+	1	ID=cds.BSUD.2966.1.p1;Parent=BSUD.2966.1.p1
contig_182	transdecoder	exon	143402	143523	.	+	.	ID=BSUD.2966.1.p1.exon5;Parent=BSUD.2966.1.p1
contig_182	transdecoder	CDS	143402	143523	.	+	2	ID=cds.BSUD.2966.1.p1;Parent=BSUD.2966.1.p1
contig_182	transdecoder	exon	145806	146878	.	+	.	ID=BSUD.2966.1.p1.exon6;Parent=BSUD.2966.1.p1
contig_182	transdecoder	CDS	145806	145934	.	+	0	ID=cds.BSUD.2966.1.p1;Parent=BSUD.2966.1.p1
contig_182	transdecoder	three_prime_UTR	145935	146878	.	+	.	ID=BSUD.2966.1.p1.utr3p1;Parent=BSUD.2966.1.p1
contig_182	transdecoder	mRNA	126358	146876	.	+	.	ID=BSUD.2966.2.p1;Parent=BSUD.2966;Interpro=IPR016181 (Acyl-CoA N-acyltransferase)---IPR031165 (Yjdj-type Gcn5-related N-acetyltransferase)---IPR045057 (Gcn5-related N-acetyltransferase)
contig_182	transdecoder	five_prime_UTR	126358	126647	.	+	.	ID=BSUD.2966.2.p1.utr5p1;Parent=BSUD.2966.2.p1
contig_182	transdecoder	five_prime_UTR	132781	132828	.	+	.	ID=BSUD.2966.2.p1.utr5p2;Parent=BSUD.2966.2.p1
contig_182	transdecoder	exon	126358	126647	.	+	.	ID=BSUD.2966.2.p1.exon1;Parent=BSUD.2966.2.p1
contig_182	transdecoder	exon	132781	133091	.	+	.	ID=BSUD.2966.2.p1.exon2;Parent=BSUD.2966.2.p1
contig_182	transdecoder	CDS	132829	133091	.	+	0	ID=cds.BSUD.2966.2.p1;Parent=BSUD.2966.2.p1
contig_182	transdecoder	exon	134968	135104	.	+	.	ID=BSUD.2966.2.p1.exon3;Parent=BSUD.2966.2.p1
contig_182	transdecoder	CDS	134968	135104	.	+	1	ID=cds.BSUD.2966.2.p1;Parent=BSUD.2966.2.p1
contig_182	transdecoder	exon	143402	143523	.	+	.	ID=BSUD.2966.2.p1.exon4;Parent=BSUD.2966.2.p1
contig_182	transdecoder	CDS	143402	143523	.	+	2	ID=cds.BSUD.2966.2.p1;Parent=BSUD.2966.2.p1
contig_182	transdecoder	exon	145806	146876	.	+	.	ID=BSUD.2966.2.p1.exon5;Parent=BSUD.2966.2.p1
contig_182	transdecoder	CDS	145806	145934	.	+	0	ID=cds.BSUD.2966.2.p1;Parent=BSUD.2966.2.p1
contig_182	transdecoder	three_prime_UTR	145935	146876	.	+	.	ID=BSUD.2966.2.p1.utr3p1;Parent=BSUD.2966.2.p1
contig_182	transdecoder	mRNA	126358	146878	.	+	.	ID=BSUD.2966.3.p1;Parent=BSUD.2966;Interpro=IPR016181 (Acyl-CoA N-acyltransferase)---IPR031165 (Yjdj-type Gcn5-related N-acetyltransferase)---IPR045057 (Gcn5-related N-acetyltransferase)
contig_182	transdecoder	five_prime_UTR	126358	126647	.	+	.	ID=BSUD.2966.3.p1.utr5p1;Parent=BSUD.2966.3.p1
contig_182	transdecoder	five_prime_UTR	130920	131168	.	+	.	ID=BSUD.2966.3.p1.utr5p2;Parent=BSUD.2966.3.p1
contig_182	transdecoder	five_prime_UTR	132781	132828	.	+	.	ID=BSUD.2966.3.p1.utr5p3;Parent=BSUD.2966.3.p1
contig_182	transdecoder	exon	126358	126647	.	+	.	ID=BSUD.2966.3.p1.exon1;Parent=BSUD.2966.3.p1
contig_182	transdecoder	exon	130920	131168	.	+	.	ID=BSUD.2966.3.p1.exon2;Parent=BSUD.2966.3.p1
contig_182	transdecoder	exon	132781	133091	.	+	.	ID=BSUD.2966.3.p1.exon3;Parent=BSUD.2966.3.p1
contig_182	transdecoder	CDS	132829	133091	.	+	0	ID=cds.BSUD.2966.3.p1;Parent=BSUD.2966.3.p1
contig_182	transdecoder	exon	134968	135104	.	+	.	ID=BSUD.2966.3.p1.exon4;Parent=BSUD.2966.3.p1
contig_182	transdecoder	CDS	134968	135104	.	+	1	ID=cds.BSUD.2966.3.p1;Parent=BSUD.2966.3.p1
contig_182	transdecoder	exon	143402	143523	.	+	.	ID=BSUD.2966.3.p1.exon5;Parent=BSUD.2966.3.p1
contig_182	transdecoder	CDS	143402	143523	.	+	2	ID=cds.BSUD.2966.3.p1;Parent=BSUD.2966.3.p1
contig_182	transdecoder	exon	145806	146878	.	+	.	ID=BSUD.2966.3.p1.exon6;Parent=BSUD.2966.3.p1
contig_182	transdecoder	CDS	145806	145934	.	+	0	ID=cds.BSUD.2966.3.p1;Parent=BSUD.2966.3.p1
contig_182	transdecoder	three_prime_UTR	145935	146878	.	+	.	ID=BSUD.2966.3.p1.utr3p1;Parent=BSUD.2966.3.p1
contig_182	transdecoder	mRNA	126375	146878	.	+	.	ID=BSUD.2966.4.p1;Parent=BSUD.2966;Interpro=IPR016181 (Acyl-CoA N-acyltransferase)---IPR031165 (Yjdj-type Gcn5-related N-acetyltransferase)---IPR045057 (Gcn5-related N-acetyltransferase)
contig_182	transdecoder	five_prime_UTR	126375	126496	.	+	.	ID=BSUD.2966.4.p1.utr5p1;Parent=BSUD.2966.4.p1
contig_182	transdecoder	five_prime_UTR	130920	131168	.	+	.	ID=BSUD.2966.4.p1.utr5p2;Parent=BSUD.2966.4.p1
contig_182	transdecoder	five_prime_UTR	132781	132828	.	+	.	ID=BSUD.2966.4.p1.utr5p3;Parent=BSUD.2966.4.p1
contig_182	transdecoder	exon	126375	126496	.	+	.	ID=BSUD.2966.4.p1.exon1;Parent=BSUD.2966.4.p1
contig_182	transdecoder	exon	130920	131168	.	+	.	ID=BSUD.2966.4.p1.exon2;Parent=BSUD.2966.4.p1
contig_182	transdecoder	exon	132781	133091	.	+	.	ID=BSUD.2966.4.p1.exon3;Parent=BSUD.2966.4.p1
contig_182	transdecoder	CDS	132829	133091	.	+	0	ID=cds.BSUD.2966.4.p1;Parent=BSUD.2966.4.p1
contig_182	transdecoder	exon	134968	135104	.	+	.	ID=BSUD.2966.4.p1.exon4;Parent=BSUD.2966.4.p1
contig_182	transdecoder	CDS	134968	135104	.	+	1	ID=cds.BSUD.2966.4.p1;Parent=BSUD.2966.4.p1
contig_182	transdecoder	exon	143402	143523	.	+	.	ID=BSUD.2966.4.p1.exon5;Parent=BSUD.2966.4.p1
contig_182	transdecoder	CDS	143402	143523	.	+	2	ID=cds.BSUD.2966.4.p1;Parent=BSUD.2966.4.p1
contig_182	transdecoder	exon	145806	146878	.	+	.	ID=BSUD.2966.4.p1.exon6;Parent=BSUD.2966.4.p1
contig_182	transdecoder	CDS	145806	145934	.	+	0	ID=cds.BSUD.2966.4.p1;Parent=BSUD.2966.4.p1
contig_182	transdecoder	three_prime_UTR	145935	146878	.	+	.	ID=BSUD.2966.4.p1.utr3p1;Parent=BSUD.2966.4.p1
contig_182	StringTie	gene	147838	149455	1000	-	.	ID=BSUD.2967
contig_182	StringTie	transcript	147838	149455	1000	-	.	ID=BSUD.2967.1;Parent=BSUD.2967
contig_182	StringTie	exon	147838	149455	1000	-	.	ID=BSUD.2967.1.exon1;Parent=BSUD.2967.1
contig_182	transdecoder	gene	150596	163737	.	-	.	ID=BSUD.2968;Interpro=IPR000504 (RNA recognition motif domain)---IPR012677 (Nucleotide-binding alpha-beta plait domain superfamily)---IPR035979 (RNA-binding domain superfamily)---IPR041105 (TAR DNA-binding protein 43, N-terminal)
contig_182	transdecoder	mRNA	150596	163737	.	-	.	ID=BSUD.2968.1.p1;Parent=BSUD.2968;Interpro=IPR000504 (RNA recognition motif domain)---IPR012677 (Nucleotide-binding alpha-beta plait domain superfamily)---IPR035979 (RNA-binding domain superfamily)---IPR041105 (TAR DNA-binding protein 43, N-terminal)
contig_182	transdecoder	five_prime_UTR	163616	163737	.	-	.	ID=BSUD.2968.1.p1.utr5p1;Parent=BSUD.2968.1.p1
contig_182	transdecoder	exon	163378	163737	.	-	.	ID=BSUD.2968.1.p1.exon1;Parent=BSUD.2968.1.p1
contig_182	transdecoder	CDS	163378	163615	.	-	0	ID=cds.BSUD.2968.1.p1;Parent=BSUD.2968.1.p1
contig_182	transdecoder	exon	158344	158510	.	-	.	ID=BSUD.2968.1.p1.exon2;Parent=BSUD.2968.1.p1
contig_182	transdecoder	CDS	158344	158510	.	-	2	ID=cds.BSUD.2968.1.p1;Parent=BSUD.2968.1.p1
contig_182	transdecoder	exon	157612	157752	.	-	.	ID=BSUD.2968.1.p1.exon3;Parent=BSUD.2968.1.p1
contig_182	transdecoder	CDS	157612	157752	.	-	0	ID=cds.BSUD.2968.1.p1;Parent=BSUD.2968.1.p1
contig_182	transdecoder	exon	154904	155158	.	-	.	ID=BSUD.2968.1.p1.exon4;Parent=BSUD.2968.1.p1
contig_182	transdecoder	CDS	154904	155158	.	-	0	ID=cds.BSUD.2968.1.p1;Parent=BSUD.2968.1.p1
contig_182	transdecoder	exon	150596	153445	.	-	.	ID=BSUD.2968.1.p1.exon5;Parent=BSUD.2968.1.p1
contig_182	transdecoder	CDS	152975	153445	.	-	0	ID=cds.BSUD.2968.1.p1;Parent=BSUD.2968.1.p1
contig_182	transdecoder	three_prime_UTR	150596	152974	.	-	.	ID=BSUD.2968.1.p1.utr3p1;Parent=BSUD.2968.1.p1
contig_182	transdecoder	mRNA	150854	163734	.	-	.	ID=BSUD.2968.2.p1;Parent=BSUD.2968;Interpro=IPR000504 (RNA recognition motif domain)---IPR012677 (Nucleotide-binding alpha-beta plait domain superfamily)---IPR035979 (RNA-binding domain superfamily)---IPR041105 (TAR DNA-binding protein 43, N-terminal)
contig_182	transdecoder	five_prime_UTR	163616	163734	.	-	.	ID=BSUD.2968.2.p1.utr5p1;Parent=BSUD.2968.2.p1
contig_182	transdecoder	exon	163378	163734	.	-	.	ID=BSUD.2968.2.p1.exon1;Parent=BSUD.2968.2.p1
contig_182	transdecoder	CDS	163378	163615	.	-	0	ID=cds.BSUD.2968.2.p1;Parent=BSUD.2968.2.p1
contig_182	transdecoder	exon	158344	158510	.	-	.	ID=BSUD.2968.2.p1.exon2;Parent=BSUD.2968.2.p1
contig_182	transdecoder	CDS	158344	158510	.	-	2	ID=cds.BSUD.2968.2.p1;Parent=BSUD.2968.2.p1
contig_182	transdecoder	exon	157612	157752	.	-	.	ID=BSUD.2968.2.p1.exon3;Parent=BSUD.2968.2.p1
contig_182	transdecoder	CDS	157612	157752	.	-	0	ID=cds.BSUD.2968.2.p1;Parent=BSUD.2968.2.p1
contig_182	transdecoder	exon	155533	155670	.	-	.	ID=BSUD.2968.2.p1.exon4;Parent=BSUD.2968.2.p1
contig_182	transdecoder	CDS	155533	155670	.	-	0	ID=cds.BSUD.2968.2.p1;Parent=BSUD.2968.2.p1
contig_182	transdecoder	exon	154904	155158	.	-	.	ID=BSUD.2968.2.p1.exon5;Parent=BSUD.2968.2.p1
contig_182	transdecoder	CDS	154904	155158	.	-	0	ID=cds.BSUD.2968.2.p1;Parent=BSUD.2968.2.p1
contig_182	transdecoder	exon	150854	153445	.	-	.	ID=BSUD.2968.2.p1.exon6;Parent=BSUD.2968.2.p1
contig_182	transdecoder	CDS	152975	153445	.	-	0	ID=cds.BSUD.2968.2.p1;Parent=BSUD.2968.2.p1
contig_182	transdecoder	three_prime_UTR	150854	152974	.	-	.	ID=BSUD.2968.2.p1.utr3p1;Parent=BSUD.2968.2.p1
contig_182	transdecoder	mRNA	151620	163737	.	-	.	ID=BSUD.2968.3.p1;Parent=BSUD.2968;Interpro=IPR000504 (RNA recognition motif domain)---IPR012677 (Nucleotide-binding alpha-beta plait domain superfamily)---IPR035979 (RNA-binding domain superfamily)---IPR041105 (TAR DNA-binding protein 43, N-terminal)
contig_182	transdecoder	five_prime_UTR	163616	163737	.	-	.	ID=BSUD.2968.3.p1.utr5p1;Parent=BSUD.2968.3.p1
contig_182	transdecoder	exon	163372	163737	.	-	.	ID=BSUD.2968.3.p1.exon1;Parent=BSUD.2968.3.p1
contig_182	transdecoder	CDS	163372	163615	.	-	0	ID=cds.BSUD.2968.3.p1;Parent=BSUD.2968.3.p1
contig_182	transdecoder	exon	158344	158510	.	-	.	ID=BSUD.2968.3.p1.exon2;Parent=BSUD.2968.3.p1
contig_182	transdecoder	CDS	158344	158510	.	-	2	ID=cds.BSUD.2968.3.p1;Parent=BSUD.2968.3.p1
contig_182	transdecoder	exon	157612	157752	.	-	.	ID=BSUD.2968.3.p1.exon3;Parent=BSUD.2968.3.p1
contig_182	transdecoder	CDS	157612	157752	.	-	0	ID=cds.BSUD.2968.3.p1;Parent=BSUD.2968.3.p1
contig_182	transdecoder	exon	154904	155158	.	-	.	ID=BSUD.2968.3.p1.exon4;Parent=BSUD.2968.3.p1
contig_182	transdecoder	CDS	154904	155158	.	-	0	ID=cds.BSUD.2968.3.p1;Parent=BSUD.2968.3.p1
contig_182	transdecoder	exon	151620	153445	.	-	.	ID=BSUD.2968.3.p1.exon5;Parent=BSUD.2968.3.p1
contig_182	transdecoder	CDS	152975	153445	.	-	0	ID=cds.BSUD.2968.3.p1;Parent=BSUD.2968.3.p1
contig_182	transdecoder	three_prime_UTR	151620	152974	.	-	.	ID=BSUD.2968.3.p1.utr3p1;Parent=BSUD.2968.3.p1
contig_182	transdecoder	mRNA	152044	163734	.	-	.	ID=BSUD.2968.4.p1;Parent=BSUD.2968;Interpro=IPR000504 (RNA recognition motif domain)---IPR012677 (Nucleotide-binding alpha-beta plait domain superfamily)---IPR035979 (RNA-binding domain superfamily)---IPR041105 (TAR DNA-binding protein 43, N-terminal)
contig_182	transdecoder	five_prime_UTR	163616	163734	.	-	.	ID=BSUD.2968.4.p1.utr5p1;Parent=BSUD.2968.4.p1
contig_182	transdecoder	exon	163372	163734	.	-	.	ID=BSUD.2968.4.p1.exon1;Parent=BSUD.2968.4.p1
contig_182	transdecoder	CDS	163372	163615	.	-	0	ID=cds.BSUD.2968.4.p1;Parent=BSUD.2968.4.p1
contig_182	transdecoder	exon	158344	158510	.	-	.	ID=BSUD.2968.4.p1.exon2;Parent=BSUD.2968.4.p1
contig_182	transdecoder	CDS	158344	158510	.	-	2	ID=cds.BSUD.2968.4.p1;Parent=BSUD.2968.4.p1
contig_182	transdecoder	exon	157612	157752	.	-	.	ID=BSUD.2968.4.p1.exon3;Parent=BSUD.2968.4.p1
contig_182	transdecoder	CDS	157612	157752	.	-	0	ID=cds.BSUD.2968.4.p1;Parent=BSUD.2968.4.p1
contig_182	transdecoder	exon	155533	155670	.	-	.	ID=BSUD.2968.4.p1.exon4;Parent=BSUD.2968.4.p1
contig_182	transdecoder	CDS	155533	155670	.	-	0	ID=cds.BSUD.2968.4.p1;Parent=BSUD.2968.4.p1
contig_182	transdecoder	exon	154904	155158	.	-	.	ID=BSUD.2968.4.p1.exon5;Parent=BSUD.2968.4.p1
contig_182	transdecoder	CDS	154904	155158	.	-	0	ID=cds.BSUD.2968.4.p1;Parent=BSUD.2968.4.p1
contig_182	transdecoder	exon	152044	153445	.	-	.	ID=BSUD.2968.4.p1.exon6;Parent=BSUD.2968.4.p1
contig_182	transdecoder	CDS	152975	153445	.	-	0	ID=cds.BSUD.2968.4.p1;Parent=BSUD.2968.4.p1
contig_182	transdecoder	three_prime_UTR	152044	152974	.	-	.	ID=BSUD.2968.4.p1.utr3p1;Parent=BSUD.2968.4.p1
contig_182	transdecoder	gene	169809	286671	.	-	.	ID=BSUD.2969;Interpro=IPR001452 (SH3 domain)---IPR001478 (PDZ domain)---IPR004172 (L27 domain)---IPR008144 (Guanylate kinase-like domain)---IPR008145 (Guanylate kinase/L-type calcium channel beta subunit)---IPR014775 (L27 domain, C-terminal)---IPR020590 (Guanylate kinase, conserved site)---IPR027417 (P-loop containing nucleoside triphosphate hydrolase)---IPR036028 (SH3-like domain superfamily)---IPR036034 (PDZ superfamily)---IPR036892 (L27 domain superfamily)
contig_182	transdecoder	mRNA	169809	286671	.	-	.	ID=BSUD.2969.1.p1;Parent=BSUD.2969;Interpro=IPR001452 (SH3 domain)---IPR001478 (PDZ domain)---IPR004172 (L27 domain)---IPR008144 (Guanylate kinase-like domain)---IPR008145 (Guanylate kinase/L-type calcium channel beta subunit)---IPR014775 (L27 domain, C-terminal)---IPR020590 (Guanylate kinase, conserved site)---IPR027417 (P-loop containing nucleoside triphosphate hydrolase)---IPR036028 (SH3-like domain superfamily)---IPR036034 (PDZ superfamily)---IPR036892 (L27 domain superfamily)
contig_182	transdecoder	five_prime_UTR	284581	286671	.	-	.	ID=BSUD.2969.1.p1.utr5p1;Parent=BSUD.2969.1.p1
contig_182	transdecoder	exon	284290	286671	.	-	.	ID=BSUD.2969.1.p1.exon1;Parent=BSUD.2969.1.p1
contig_182	transdecoder	CDS	284290	284580	.	-	0	ID=cds.BSUD.2969.1.p1;Parent=BSUD.2969.1.p1
contig_182	transdecoder	exon	221557	221634	.	-	.	ID=BSUD.2969.1.p1.exon2;Parent=BSUD.2969.1.p1
contig_182	transdecoder	CDS	221557	221634	.	-	0	ID=cds.BSUD.2969.1.p1;Parent=BSUD.2969.1.p1
contig_182	transdecoder	exon	220534	220623	.	-	.	ID=BSUD.2969.1.p1.exon3;Parent=BSUD.2969.1.p1
contig_182	transdecoder	CDS	220534	220623	.	-	0	ID=cds.BSUD.2969.1.p1;Parent=BSUD.2969.1.p1
contig_182	transdecoder	exon	201774	202010	.	-	.	ID=BSUD.2969.1.p1.exon4;Parent=BSUD.2969.1.p1
contig_182	transdecoder	CDS	201774	202010	.	-	0	ID=cds.BSUD.2969.1.p1;Parent=BSUD.2969.1.p1
contig_182	transdecoder	exon	198562	198640	.	-	.	ID=BSUD.2969.1.p1.exon5;Parent=BSUD.2969.1.p1
contig_182	transdecoder	CDS	198562	198640	.	-	0	ID=cds.BSUD.2969.1.p1;Parent=BSUD.2969.1.p1
contig_182	transdecoder	exon	187095	187180	.	-	.	ID=BSUD.2969.1.p1.exon6;Parent=BSUD.2969.1.p1
contig_182	transdecoder	CDS	187095	187180	.	-	2	ID=cds.BSUD.2969.1.p1;Parent=BSUD.2969.1.p1
contig_182	transdecoder	exon	184182	184262	.	-	.	ID=BSUD.2969.1.p1.exon7;Parent=BSUD.2969.1.p1
contig_182	transdecoder	CDS	184182	184262	.	-	0	ID=cds.BSUD.2969.1.p1;Parent=BSUD.2969.1.p1
contig_182	transdecoder	exon	181088	181186	.	-	.	ID=BSUD.2969.1.p1.exon8;Parent=BSUD.2969.1.p1
contig_182	transdecoder	CDS	181088	181186	.	-	0	ID=cds.BSUD.2969.1.p1;Parent=BSUD.2969.1.p1
contig_182	transdecoder	exon	180341	180488	.	-	.	ID=BSUD.2969.1.p1.exon9;Parent=BSUD.2969.1.p1
contig_182	transdecoder	CDS	180341	180488	.	-	0	ID=cds.BSUD.2969.1.p1;Parent=BSUD.2969.1.p1
contig_182	transdecoder	exon	179454	179675	.	-	.	ID=BSUD.2969.1.p1.exon10;Parent=BSUD.2969.1.p1
contig_182	transdecoder	CDS	179454	179675	.	-	2	ID=cds.BSUD.2969.1.p1;Parent=BSUD.2969.1.p1
contig_182	transdecoder	exon	177809	178011	.	-	.	ID=BSUD.2969.1.p1.exon11;Parent=BSUD.2969.1.p1
contig_182	transdecoder	CDS	177809	178011	.	-	2	ID=cds.BSUD.2969.1.p1;Parent=BSUD.2969.1.p1
contig_182	transdecoder	exon	175784	175882	.	-	.	ID=BSUD.2969.1.p1.exon12;Parent=BSUD.2969.1.p1
contig_182	transdecoder	CDS	175784	175882	.	-	0	ID=cds.BSUD.2969.1.p1;Parent=BSUD.2969.1.p1
contig_182	transdecoder	exon	169809	173471	.	-	.	ID=BSUD.2969.1.p1.exon13;Parent=BSUD.2969.1.p1
contig_182	transdecoder	CDS	173295	173471	.	-	0	ID=cds.BSUD.2969.1.p1;Parent=BSUD.2969.1.p1
contig_182	transdecoder	three_prime_UTR	169809	173294	.	-	.	ID=BSUD.2969.1.p1.utr3p1;Parent=BSUD.2969.1.p1
contig_182	transdecoder	mRNA	169812	210598	.	-	.	ID=BSUD.2969.2.p1;Parent=BSUD.2969;Interpro=IPR001452 (SH3 domain)---IPR001478 (PDZ domain)---IPR004172 (L27 domain)---IPR008144 (Guanylate kinase-like domain)---IPR008145 (Guanylate kinase/L-type calcium channel beta subunit)---IPR014775 (L27 domain, C-terminal)---IPR020590 (Guanylate kinase, conserved site)---IPR027417 (P-loop containing nucleoside triphosphate hydrolase)---IPR036028 (SH3-like domain superfamily)---IPR036034 (PDZ superfamily)---IPR036892 (L27 domain superfamily)
contig_182	transdecoder	five_prime_UTR	209667	210598	.	-	.	ID=BSUD.2969.2.p1.utr5p1;Parent=BSUD.2969.2.p1
contig_182	transdecoder	five_prime_UTR	201888	202010	.	-	.	ID=BSUD.2969.2.p1.utr5p2;Parent=BSUD.2969.2.p1
contig_182	transdecoder	exon	209667	210598	.	-	.	ID=BSUD.2969.2.p1.exon1;Parent=BSUD.2969.2.p1
contig_182	transdecoder	exon	201774	202010	.	-	.	ID=BSUD.2969.2.p1.exon2;Parent=BSUD.2969.2.p1
contig_182	transdecoder	CDS	201774	201887	.	-	0	ID=cds.BSUD.2969.2.p1;Parent=BSUD.2969.2.p1
contig_182	transdecoder	exon	198562	198640	.	-	.	ID=BSUD.2969.2.p1.exon3;Parent=BSUD.2969.2.p1
contig_182	transdecoder	CDS	198562	198640	.	-	0	ID=cds.BSUD.2969.2.p1;Parent=BSUD.2969.2.p1
contig_182	transdecoder	exon	187095	187180	.	-	.	ID=BSUD.2969.2.p1.exon4;Parent=BSUD.2969.2.p1
contig_182	transdecoder	CDS	187095	187180	.	-	2	ID=cds.BSUD.2969.2.p1;Parent=BSUD.2969.2.p1
contig_182	transdecoder	exon	184182	184262	.	-	.	ID=BSUD.2969.2.p1.exon5;Parent=BSUD.2969.2.p1
contig_182	transdecoder	CDS	184182	184262	.	-	0	ID=cds.BSUD.2969.2.p1;Parent=BSUD.2969.2.p1
contig_182	transdecoder	exon	181088	181186	.	-	.	ID=BSUD.2969.2.p1.exon6;Parent=BSUD.2969.2.p1
contig_182	transdecoder	CDS	181088	181186	.	-	0	ID=cds.BSUD.2969.2.p1;Parent=BSUD.2969.2.p1
contig_182	transdecoder	exon	180341	180488	.	-	.	ID=BSUD.2969.2.p1.exon7;Parent=BSUD.2969.2.p1
contig_182	transdecoder	CDS	180341	180488	.	-	0	ID=cds.BSUD.2969.2.p1;Parent=BSUD.2969.2.p1
contig_182	transdecoder	exon	179454	179675	.	-	.	ID=BSUD.2969.2.p1.exon8;Parent=BSUD.2969.2.p1
contig_182	transdecoder	CDS	179454	179675	.	-	2	ID=cds.BSUD.2969.2.p1;Parent=BSUD.2969.2.p1
contig_182	transdecoder	exon	177809	178011	.	-	.	ID=BSUD.2969.2.p1.exon9;Parent=BSUD.2969.2.p1
contig_182	transdecoder	CDS	177809	178011	.	-	2	ID=cds.BSUD.2969.2.p1;Parent=BSUD.2969.2.p1
contig_182	transdecoder	exon	175784	175882	.	-	.	ID=BSUD.2969.2.p1.exon10;Parent=BSUD.2969.2.p1
contig_182	transdecoder	CDS	175784	175882	.	-	0	ID=cds.BSUD.2969.2.p1;Parent=BSUD.2969.2.p1
contig_182	transdecoder	exon	169812	173471	.	-	.	ID=BSUD.2969.2.p1.exon11;Parent=BSUD.2969.2.p1
contig_182	transdecoder	CDS	173295	173471	.	-	0	ID=cds.BSUD.2969.2.p1;Parent=BSUD.2969.2.p1
contig_182	transdecoder	three_prime_UTR	169812	173294	.	-	.	ID=BSUD.2969.2.p1.utr3p1;Parent=BSUD.2969.2.p1
contig_182	StringTie	gene	327674	339538	1000	-	.	ID=BSUD.2970
contig_182	StringTie	transcript	327674	339538	1000	-	.	ID=BSUD.2970.1;Parent=BSUD.2970
contig_182	StringTie	exon	327674	327910	1000	-	.	ID=BSUD.2970.1.exon1;Parent=BSUD.2970.1
contig_182	StringTie	exon	339238	339538	1000	-	.	ID=BSUD.2970.1.exon2;Parent=BSUD.2970.1
contig_182	transdecoder	gene	343136	461481	.	-	.	ID=BSUD.2971;Interpro=IPR000719 (Protein kinase domain)---IPR004172 (L27 domain)---IPR011009 (Protein kinase-like domain superfamily)---IPR036892 (L27 domain superfamily)
contig_182	transdecoder	mRNA	343136	461481	.	-	.	ID=BSUD.2971.1.p1;Parent=BSUD.2971;Interpro=IPR000719 (Protein kinase domain)---IPR004172 (L27 domain)---IPR011009 (Protein kinase-like domain superfamily)---IPR036892 (L27 domain superfamily)
contig_182	transdecoder	five_prime_UTR	460870	461481	.	-	.	ID=BSUD.2971.1.p1.utr5p1;Parent=BSUD.2971.1.p1
contig_182	transdecoder	exon	460760	461481	.	-	.	ID=BSUD.2971.1.p1.exon1;Parent=BSUD.2971.1.p1
contig_182	transdecoder	CDS	460760	460869	.	-	0	ID=cds.BSUD.2971.1.p1;Parent=BSUD.2971.1.p1
contig_182	transdecoder	exon	437581	437693	.	-	.	ID=BSUD.2971.1.p1.exon2;Parent=BSUD.2971.1.p1
contig_182	transdecoder	CDS	437581	437693	.	-	1	ID=cds.BSUD.2971.1.p1;Parent=BSUD.2971.1.p1
contig_182	transdecoder	exon	423445	423550	.	-	.	ID=BSUD.2971.1.p1.exon3;Parent=BSUD.2971.1.p1
contig_182	transdecoder	CDS	423445	423550	.	-	2	ID=cds.BSUD.2971.1.p1;Parent=BSUD.2971.1.p1
contig_182	transdecoder	exon	355175	355252	.	-	.	ID=BSUD.2971.1.p1.exon4;Parent=BSUD.2971.1.p1
contig_182	transdecoder	CDS	355175	355252	.	-	1	ID=cds.BSUD.2971.1.p1;Parent=BSUD.2971.1.p1
contig_182	transdecoder	exon	352781	352956	.	-	.	ID=BSUD.2971.1.p1.exon5;Parent=BSUD.2971.1.p1
contig_182	transdecoder	CDS	352781	352956	.	-	1	ID=cds.BSUD.2971.1.p1;Parent=BSUD.2971.1.p1
contig_182	transdecoder	exon	351289	351464	.	-	.	ID=BSUD.2971.1.p1.exon6;Parent=BSUD.2971.1.p1
contig_182	transdecoder	CDS	351289	351464	.	-	2	ID=cds.BSUD.2971.1.p1;Parent=BSUD.2971.1.p1
contig_182	transdecoder	exon	349861	349983	.	-	.	ID=BSUD.2971.1.p1.exon7;Parent=BSUD.2971.1.p1
contig_182	transdecoder	CDS	349861	349983	.	-	0	ID=cds.BSUD.2971.1.p1;Parent=BSUD.2971.1.p1
contig_182	transdecoder	exon	349392	349472	.	-	.	ID=BSUD.2971.1.p1.exon8;Parent=BSUD.2971.1.p1
contig_182	transdecoder	CDS	349392	349472	.	-	0	ID=cds.BSUD.2971.1.p1;Parent=BSUD.2971.1.p1
contig_182	transdecoder	exon	347332	347422	.	-	.	ID=BSUD.2971.1.p1.exon9;Parent=BSUD.2971.1.p1
contig_182	transdecoder	CDS	347332	347422	.	-	0	ID=cds.BSUD.2971.1.p1;Parent=BSUD.2971.1.p1
contig_182	transdecoder	exon	343136	344475	.	-	.	ID=BSUD.2971.1.p1.exon10;Parent=BSUD.2971.1.p1
contig_182	transdecoder	CDS	344243	344475	.	-	2	ID=cds.BSUD.2971.1.p1;Parent=BSUD.2971.1.p1
contig_182	transdecoder	three_prime_UTR	343136	344242	.	-	.	ID=BSUD.2971.1.p1.utr3p1;Parent=BSUD.2971.1.p1
contig_182	tRNAscan-SE	pseudogene_tRNA	353209	353277	20.2	-	.	ID=contig_182.trna19;Name=contig_182.tRNA19-GlyACC;isotype=Gly;anticodon=ACC;gene_biotype=pseudogene
contig_182	tRNAscan-SE	exon	353209	353277	.	-	.	ID=contig_182.trna19.exon1;Parent=contig_182.trna19
contig_182	tRNAscan-SE	pseudogene_tRNA	494911	494979	22.1	+	.	ID=contig_182.trna1;Name=contig_182.tRNA1-GlyTCC;isotype=Gly;anticodon=TCC;gene_biotype=pseudogene
contig_182	tRNAscan-SE	exon	494911	494979	.	+	.	ID=contig_182.trna1.exon1;Parent=contig_182.trna1
contig_182	StringTie	gene	547660	555806	1000	-	.	ID=BSUD.2972
contig_182	StringTie	transcript	547660	555806	1000	-	.	ID=BSUD.2972.1;Parent=BSUD.2972
contig_182	StringTie	exon	547660	547765	1000	-	.	ID=BSUD.2972.1.exon1;Parent=BSUD.2972.1
contig_182	StringTie	exon	555667	555806	1000	-	.	ID=BSUD.2972.1.exon2;Parent=BSUD.2972.1
contig_182	transdecoder	gene	561929	588062	.	+	.	ID=BSUD.2950;Interpro=IPR041577 (Reverse transcriptase/retrotransposon-derived protein, RNase H-like domain)---IPR043502 (DNA/RNA polymerase superfamily)
contig_182	transdecoder	mRNA	561929	588062	.	+	.	ID=BSUD.2950.1.p2;Parent=BSUD.2950;Interpro=IPR041577 (Reverse transcriptase/retrotransposon-derived protein, RNase H-like domain)---IPR043502 (DNA/RNA polymerase superfamily)
contig_182	transdecoder	five_prime_UTR	561929	562119	.	+	.	ID=BSUD.2950.1.p2.utr5p1;Parent=BSUD.2950.1.p2
contig_182	transdecoder	five_prime_UTR	564772	565079	.	+	.	ID=BSUD.2950.1.p2.utr5p2;Parent=BSUD.2950.1.p2
contig_182	transdecoder	five_prime_UTR	566576	566757	.	+	.	ID=BSUD.2950.1.p2.utr5p3;Parent=BSUD.2950.1.p2
contig_182	transdecoder	five_prime_UTR	585997	587100	.	+	.	ID=BSUD.2950.1.p2.utr5p4;Parent=BSUD.2950.1.p2
contig_182	transdecoder	exon	561929	562119	.	+	.	ID=BSUD.2950.1.p2.exon1;Parent=BSUD.2950.1.p2
contig_182	transdecoder	exon	564772	565079	.	+	.	ID=BSUD.2950.1.p2.exon2;Parent=BSUD.2950.1.p2
contig_182	transdecoder	exon	566576	566757	.	+	.	ID=BSUD.2950.1.p2.exon3;Parent=BSUD.2950.1.p2
contig_182	transdecoder	exon	585997	588062	.	+	.	ID=BSUD.2950.1.p2.exon4;Parent=BSUD.2950.1.p2
contig_182	transdecoder	CDS	587101	587349	.	+	0	ID=cds.BSUD.2950.1.p2;Parent=BSUD.2950.1.p2
contig_182	transdecoder	three_prime_UTR	587350	588062	.	+	.	ID=BSUD.2950.1.p2.utr3p1;Parent=BSUD.2950.1.p2
contig_182	tRNAscan-SE	pseudogene_tRNA	590461	590528	28.8	-	.	ID=contig_182.trna18;Name=contig_182.tRNA18-GlyTCC;isotype=Gly;anticodon=TCC;gene_biotype=pseudogene
contig_182	tRNAscan-SE	exon	590461	590528	.	-	.	ID=contig_182.trna18.exon1;Parent=contig_182.trna18
contig_182	transdecoder	gene	595993	622705	.	+	.	ID=BSUD.2951;Interpro=NA
contig_182	transdecoder	mRNA	595993	622705	.	+	.	ID=BSUD.2951.1.p1;Parent=BSUD.2951;Interpro=NA
contig_182	transdecoder	exon	595993	596090	.	+	.	ID=BSUD.2951.1.p1.exon1;Parent=BSUD.2951.1.p1
contig_182	transdecoder	CDS	595994	596090	.	+	0	ID=cds.BSUD.2951.1.p1;Parent=BSUD.2951.1.p1
contig_182	transdecoder	exon	597489	597673	.	+	.	ID=BSUD.2951.1.p1.exon2;Parent=BSUD.2951.1.p1
contig_182	transdecoder	CDS	597489	597673	.	+	2	ID=cds.BSUD.2951.1.p1;Parent=BSUD.2951.1.p1
contig_182	transdecoder	exon	597887	598045	.	+	.	ID=BSUD.2951.1.p1.exon3;Parent=BSUD.2951.1.p1
contig_182	transdecoder	CDS	597887	598045	.	+	0	ID=cds.BSUD.2951.1.p1;Parent=BSUD.2951.1.p1
contig_182	transdecoder	exon	604779	604932	.	+	.	ID=BSUD.2951.1.p1.exon4;Parent=BSUD.2951.1.p1
contig_182	transdecoder	CDS	604779	604932	.	+	0	ID=cds.BSUD.2951.1.p1;Parent=BSUD.2951.1.p1
contig_182	transdecoder	exon	609776	609991	.	+	.	ID=BSUD.2951.1.p1.exon5;Parent=BSUD.2951.1.p1
contig_182	transdecoder	CDS	609776	609991	.	+	2	ID=cds.BSUD.2951.1.p1;Parent=BSUD.2951.1.p1
contig_182	transdecoder	exon	622294	622705	.	+	.	ID=BSUD.2951.1.p1.exon6;Parent=BSUD.2951.1.p1
contig_182	transdecoder	CDS	622294	622358	.	+	2	ID=cds.BSUD.2951.1.p1;Parent=BSUD.2951.1.p1
contig_182	transdecoder	three_prime_UTR	622359	622705	.	+	.	ID=BSUD.2951.1.p1.utr3p1;Parent=BSUD.2951.1.p1
contig_182	transdecoder	gene	622860	633089	.	-	.	ID=BSUD.2952;Interpro=IPR001040 (Translation Initiation factor eIF- 4e)---IPR019770 (Eukaryotic translation initiation factor 4E (eIF-4E), conserved site)---IPR023398 (Translation Initiation factor eIF- 4e-like)
contig_182	transdecoder	mRNA	622860	633089	.	-	.	ID=BSUD.2952.1.p1;Parent=BSUD.2952;Interpro=IPR001040 (Translation Initiation factor eIF- 4e)---IPR019770 (Eukaryotic translation initiation factor 4E (eIF-4E), conserved site)---IPR023398 (Translation Initiation factor eIF- 4e-like)
contig_182	transdecoder	exon	632953	633089	.	-	.	ID=BSUD.2952.1.p1.exon1;Parent=BSUD.2952.1.p1
contig_182	transdecoder	CDS	632953	633089	.	-	0	ID=cds.BSUD.2952.1.p1;Parent=BSUD.2952.1.p1
contig_182	transdecoder	exon	627984	628035	.	-	.	ID=BSUD.2952.1.p1.exon2;Parent=BSUD.2952.1.p1
contig_182	transdecoder	CDS	627984	628035	.	-	1	ID=cds.BSUD.2952.1.p1;Parent=BSUD.2952.1.p1
contig_182	transdecoder	exon	627077	627199	.	-	.	ID=BSUD.2952.1.p1.exon3;Parent=BSUD.2952.1.p1
contig_182	transdecoder	CDS	627077	627199	.	-	0	ID=cds.BSUD.2952.1.p1;Parent=BSUD.2952.1.p1
contig_182	transdecoder	exon	626614	626718	.	-	.	ID=BSUD.2952.1.p1.exon4;Parent=BSUD.2952.1.p1
contig_182	transdecoder	CDS	626614	626718	.	-	0	ID=cds.BSUD.2952.1.p1;Parent=BSUD.2952.1.p1
contig_182	transdecoder	exon	624895	625047	.	-	.	ID=BSUD.2952.1.p1.exon5;Parent=BSUD.2952.1.p1
contig_182	transdecoder	CDS	624895	625047	.	-	0	ID=cds.BSUD.2952.1.p1;Parent=BSUD.2952.1.p1
contig_182	transdecoder	exon	624591	624724	.	-	.	ID=BSUD.2952.1.p1.exon6;Parent=BSUD.2952.1.p1
contig_182	transdecoder	CDS	624591	624724	.	-	0	ID=cds.BSUD.2952.1.p1;Parent=BSUD.2952.1.p1
contig_182	transdecoder	exon	622860	623277	.	-	.	ID=BSUD.2952.1.p1.exon7;Parent=BSUD.2952.1.p1
contig_182	transdecoder	CDS	623238	623277	.	-	1	ID=cds.BSUD.2952.1.p1;Parent=BSUD.2952.1.p1
contig_182	transdecoder	three_prime_UTR	622860	623237	.	-	.	ID=BSUD.2952.1.p1.utr3p1;Parent=BSUD.2952.1.p1
contig_182	tRNAscan-SE	pseudogene_tRNA	625444	625510	21.2	+	.	ID=contig_182.trna2;Name=contig_182.tRNA2-ArgTCT;isotype=Arg;anticodon=TCT;gene_biotype=pseudogene
contig_182	tRNAscan-SE	exon	625444	625510	.	+	.	ID=contig_182.trna2.exon1;Parent=contig_182.trna2
contig_182	transdecoder	gene	635742	643233	.	-	.	ID=BSUD.2953;Interpro=NA
contig_182	transdecoder	mRNA	635742	643233	.	-	.	ID=BSUD.2953.1.p2;Parent=BSUD.2953;Interpro=NA
contig_182	transdecoder	five_prime_UTR	640785	643233	.	-	.	ID=BSUD.2953.1.p2.utr5p1;Parent=BSUD.2953.1.p2
contig_182	transdecoder	exon	635742	643233	.	-	.	ID=BSUD.2953.1.p2.exon1;Parent=BSUD.2953.1.p2
contig_182	transdecoder	CDS	640557	640784	.	-	0	ID=cds.BSUD.2953.1.p2;Parent=BSUD.2953.1.p2
contig_182	transdecoder	three_prime_UTR	635742	640556	.	-	.	ID=BSUD.2953.1.p2.utr3p1;Parent=BSUD.2953.1.p2
contig_182	transdecoder	gene	645874	666820	.	-	.	ID=BSUD.2954;Interpro=IPR000195 (Rab-GTPase-TBC domain)---IPR006571 (TLDc domain)
contig_182	transdecoder	mRNA	645874	666820	.	-	.	ID=BSUD.2954.1.p1;Parent=BSUD.2954;Interpro=IPR000195 (Rab-GTPase-TBC domain)---IPR006571 (TLDc domain)
contig_182	transdecoder	five_prime_UTR	666768	666820	.	-	.	ID=BSUD.2954.1.p1.utr5p1;Parent=BSUD.2954.1.p1
contig_182	transdecoder	five_prime_UTR	662831	662885	.	-	.	ID=BSUD.2954.1.p1.utr5p2;Parent=BSUD.2954.1.p1
contig_182	transdecoder	exon	666768	666820	.	-	.	ID=BSUD.2954.1.p1.exon1;Parent=BSUD.2954.1.p1
contig_182	transdecoder	exon	661933	662885	.	-	.	ID=BSUD.2954.1.p1.exon2;Parent=BSUD.2954.1.p1
contig_182	transdecoder	CDS	661933	662830	.	-	0	ID=cds.BSUD.2954.1.p1;Parent=BSUD.2954.1.p1
contig_182	transdecoder	exon	660492	660764	.	-	.	ID=BSUD.2954.1.p1.exon3;Parent=BSUD.2954.1.p1
contig_182	transdecoder	CDS	660492	660764	.	-	2	ID=cds.BSUD.2954.1.p1;Parent=BSUD.2954.1.p1
contig_182	transdecoder	exon	659569	659781	.	-	.	ID=BSUD.2954.1.p1.exon4;Parent=BSUD.2954.1.p1
contig_182	transdecoder	CDS	659569	659781	.	-	2	ID=cds.BSUD.2954.1.p1;Parent=BSUD.2954.1.p1
contig_182	transdecoder	exon	658401	658714	.	-	.	ID=BSUD.2954.1.p1.exon5;Parent=BSUD.2954.1.p1
contig_182	transdecoder	CDS	658401	658714	.	-	2	ID=cds.BSUD.2954.1.p1;Parent=BSUD.2954.1.p1
contig_182	transdecoder	exon	657708	657809	.	-	.	ID=BSUD.2954.1.p1.exon6;Parent=BSUD.2954.1.p1
contig_182	transdecoder	CDS	657708	657809	.	-	0	ID=cds.BSUD.2954.1.p1;Parent=BSUD.2954.1.p1
contig_182	transdecoder	exon	656736	656826	.	-	.	ID=BSUD.2954.1.p1.exon7;Parent=BSUD.2954.1.p1
contig_182	transdecoder	CDS	656736	656826	.	-	0	ID=cds.BSUD.2954.1.p1;Parent=BSUD.2954.1.p1
contig_182	transdecoder	exon	654879	654976	.	-	.	ID=BSUD.2954.1.p1.exon8;Parent=BSUD.2954.1.p1
contig_182	transdecoder	CDS	654879	654976	.	-	2	ID=cds.BSUD.2954.1.p1;Parent=BSUD.2954.1.p1
contig_182	transdecoder	exon	652821	653027	.	-	.	ID=BSUD.2954.1.p1.exon9;Parent=BSUD.2954.1.p1
contig_182	transdecoder	CDS	652821	653027	.	-	0	ID=cds.BSUD.2954.1.p1;Parent=BSUD.2954.1.p1
contig_182	transdecoder	exon	651528	651686	.	-	.	ID=BSUD.2954.1.p1.exon10;Parent=BSUD.2954.1.p1
contig_182	transdecoder	CDS	651528	651686	.	-	0	ID=cds.BSUD.2954.1.p1;Parent=BSUD.2954.1.p1
contig_182	transdecoder	exon	648773	648990	.	-	.	ID=BSUD.2954.1.p1.exon11;Parent=BSUD.2954.1.p1
contig_182	transdecoder	CDS	648773	648990	.	-	0	ID=cds.BSUD.2954.1.p1;Parent=BSUD.2954.1.p1
contig_182	transdecoder	exon	647347	647448	.	-	.	ID=BSUD.2954.1.p1.exon12;Parent=BSUD.2954.1.p1
contig_182	transdecoder	CDS	647347	647448	.	-	1	ID=cds.BSUD.2954.1.p1;Parent=BSUD.2954.1.p1
contig_182	transdecoder	exon	645874	646718	.	-	.	ID=BSUD.2954.1.p1.exon13;Parent=BSUD.2954.1.p1
contig_182	transdecoder	CDS	646682	646718	.	-	1	ID=cds.BSUD.2954.1.p1;Parent=BSUD.2954.1.p1
contig_182	transdecoder	three_prime_UTR	645874	646681	.	-	.	ID=BSUD.2954.1.p1.utr3p1;Parent=BSUD.2954.1.p1
contig_182	transdecoder	mRNA	645874	666801	.	-	.	ID=BSUD.2954.2.p1;Parent=BSUD.2954;Interpro=IPR000195 (Rab-GTPase-TBC domain)---IPR006571 (TLDc domain)
contig_182	transdecoder	five_prime_UTR	664231	666801	.	-	.	ID=BSUD.2954.2.p1.utr5p1;Parent=BSUD.2954.2.p1
contig_182	transdecoder	five_prime_UTR	662831	662885	.	-	.	ID=BSUD.2954.2.p1.utr5p2;Parent=BSUD.2954.2.p1
contig_182	transdecoder	exon	664231	666801	.	-	.	ID=BSUD.2954.2.p1.exon1;Parent=BSUD.2954.2.p1
contig_182	transdecoder	exon	661933	662885	.	-	.	ID=BSUD.2954.2.p1.exon2;Parent=BSUD.2954.2.p1
contig_182	transdecoder	CDS	661933	662830	.	-	0	ID=cds.BSUD.2954.2.p1;Parent=BSUD.2954.2.p1
contig_182	transdecoder	exon	660492	660764	.	-	.	ID=BSUD.2954.2.p1.exon3;Parent=BSUD.2954.2.p1
contig_182	transdecoder	CDS	660492	660764	.	-	2	ID=cds.BSUD.2954.2.p1;Parent=BSUD.2954.2.p1
contig_182	transdecoder	exon	659569	659781	.	-	.	ID=BSUD.2954.2.p1.exon4;Parent=BSUD.2954.2.p1
contig_182	transdecoder	CDS	659569	659781	.	-	2	ID=cds.BSUD.2954.2.p1;Parent=BSUD.2954.2.p1
contig_182	transdecoder	exon	658401	658714	.	-	.	ID=BSUD.2954.2.p1.exon5;Parent=BSUD.2954.2.p1
contig_182	transdecoder	CDS	658401	658714	.	-	2	ID=cds.BSUD.2954.2.p1;Parent=BSUD.2954.2.p1
contig_182	transdecoder	exon	657708	657809	.	-	.	ID=BSUD.2954.2.p1.exon6;Parent=BSUD.2954.2.p1
contig_182	transdecoder	CDS	657708	657809	.	-	0	ID=cds.BSUD.2954.2.p1;Parent=BSUD.2954.2.p1
contig_182	transdecoder	exon	656736	656826	.	-	.	ID=BSUD.2954.2.p1.exon7;Parent=BSUD.2954.2.p1
contig_182	transdecoder	CDS	656736	656826	.	-	0	ID=cds.BSUD.2954.2.p1;Parent=BSUD.2954.2.p1
contig_182	transdecoder	exon	654879	654976	.	-	.	ID=BSUD.2954.2.p1.exon8;Parent=BSUD.2954.2.p1
contig_182	transdecoder	CDS	654879	654976	.	-	2	ID=cds.BSUD.2954.2.p1;Parent=BSUD.2954.2.p1
contig_182	transdecoder	exon	652821	653027	.	-	.	ID=BSUD.2954.2.p1.exon9;Parent=BSUD.2954.2.p1
contig_182	transdecoder	CDS	652821	653027	.	-	0	ID=cds.BSUD.2954.2.p1;Parent=BSUD.2954.2.p1
contig_182	transdecoder	exon	651528	651686	.	-	.	ID=BSUD.2954.2.p1.exon10;Parent=BSUD.2954.2.p1
contig_182	transdecoder	CDS	651528	651686	.	-	0	ID=cds.BSUD.2954.2.p1;Parent=BSUD.2954.2.p1
contig_182	transdecoder	exon	648773	648990	.	-	.	ID=BSUD.2954.2.p1.exon11;Parent=BSUD.2954.2.p1
contig_182	transdecoder	CDS	648773	648990	.	-	0	ID=cds.BSUD.2954.2.p1;Parent=BSUD.2954.2.p1
contig_182	transdecoder	exon	647347	647448	.	-	.	ID=BSUD.2954.2.p1.exon12;Parent=BSUD.2954.2.p1
contig_182	transdecoder	CDS	647347	647448	.	-	1	ID=cds.BSUD.2954.2.p1;Parent=BSUD.2954.2.p1
contig_182	transdecoder	exon	645874	646718	.	-	.	ID=BSUD.2954.2.p1.exon13;Parent=BSUD.2954.2.p1
contig_182	transdecoder	CDS	646682	646718	.	-	1	ID=cds.BSUD.2954.2.p1;Parent=BSUD.2954.2.p1
contig_182	transdecoder	three_prime_UTR	645874	646681	.	-	.	ID=BSUD.2954.2.p1.utr3p1;Parent=BSUD.2954.2.p1
contig_182	tRNAscan-SE	pseudogene_tRNA	663676	663742	21.4	-	.	ID=contig_182.trna17;Name=contig_182.tRNA17-ArgTCT;isotype=Arg;anticodon=TCT;gene_biotype=pseudogene
contig_182	tRNAscan-SE	exon	663676	663742	.	-	.	ID=contig_182.trna17.exon1;Parent=contig_182.trna17
contig_182	transdecoder	gene	678937	683847	.	+	.	ID=BSUD.2955;Interpro=NA
contig_182	transdecoder	mRNA	678937	683847	.	+	.	ID=BSUD.2955.1.p1;Parent=BSUD.2955;Interpro=NA
contig_182	transdecoder	five_prime_UTR	678937	678997	.	+	.	ID=BSUD.2955.1.p1.utr5p1;Parent=BSUD.2955.1.p1
contig_182	transdecoder	five_prime_UTR	682745	682751	.	+	.	ID=BSUD.2955.1.p1.utr5p2;Parent=BSUD.2955.1.p1
contig_182	transdecoder	exon	678937	678997	.	+	.	ID=BSUD.2955.1.p1.exon1;Parent=BSUD.2955.1.p1
contig_182	transdecoder	exon	682745	683847	.	+	.	ID=BSUD.2955.1.p1.exon2;Parent=BSUD.2955.1.p1
contig_182	transdecoder	CDS	682752	683669	.	+	0	ID=cds.BSUD.2955.1.p1;Parent=BSUD.2955.1.p1
contig_182	transdecoder	three_prime_UTR	683670	683847	.	+	.	ID=BSUD.2955.1.p1.utr3p1;Parent=BSUD.2955.1.p1
contig_182	transdecoder	gene	696739	701195	.	+	.	ID=BSUD.2956;Interpro=NA
contig_182	transdecoder	mRNA	696739	701195	.	+	.	ID=BSUD.2956.1.p1;Parent=BSUD.2956;Interpro=NA
contig_182	transdecoder	five_prime_UTR	696739	696845	.	+	.	ID=BSUD.2956.1.p1.utr5p1;Parent=BSUD.2956.1.p1
contig_182	transdecoder	five_prime_UTR	700084	700093	.	+	.	ID=BSUD.2956.1.p1.utr5p2;Parent=BSUD.2956.1.p1
contig_182	transdecoder	exon	696739	696845	.	+	.	ID=BSUD.2956.1.p1.exon1;Parent=BSUD.2956.1.p1
contig_182	transdecoder	exon	700084	701195	.	+	.	ID=BSUD.2956.1.p1.exon2;Parent=BSUD.2956.1.p1
contig_182	transdecoder	CDS	700094	701020	.	+	0	ID=cds.BSUD.2956.1.p1;Parent=BSUD.2956.1.p1
contig_182	transdecoder	three_prime_UTR	701021	701195	.	+	.	ID=BSUD.2956.1.p1.utr3p1;Parent=BSUD.2956.1.p1
contig_182	transdecoder	gene	716572	721400	.	+	.	ID=BSUD.2957;Interpro=NA
contig_182	transdecoder	mRNA	716572	721400	.	+	.	ID=BSUD.2957.1.p1;Parent=BSUD.2957;Interpro=NA
contig_182	transdecoder	five_prime_UTR	716572	716698	.	+	.	ID=BSUD.2957.1.p1.utr5p1;Parent=BSUD.2957.1.p1
contig_182	transdecoder	five_prime_UTR	720418	720433	.	+	.	ID=BSUD.2957.1.p1.utr5p2;Parent=BSUD.2957.1.p1
contig_182	transdecoder	exon	716572	716698	.	+	.	ID=BSUD.2957.1.p1.exon1;Parent=BSUD.2957.1.p1
contig_182	transdecoder	exon	720418	721400	.	+	.	ID=BSUD.2957.1.p1.exon2;Parent=BSUD.2957.1.p1
contig_182	transdecoder	CDS	720434	721174	.	+	0	ID=cds.BSUD.2957.1.p1;Parent=BSUD.2957.1.p1
contig_182	transdecoder	three_prime_UTR	721175	721400	.	+	.	ID=BSUD.2957.1.p1.utr3p1;Parent=BSUD.2957.1.p1
contig_182	tRNAscan-SE	pseudogene_tRNA	717473	717532	24.1	+	.	ID=contig_182.trna3;Name=contig_182.tRNA3-GlyTCC;isotype=Gly;anticodon=TCC;gene_biotype=pseudogene
contig_182	tRNAscan-SE	exon	717473	717532	.	+	.	ID=contig_182.trna3.exon1;Parent=contig_182.trna3
contig_182	tRNAscan-SE	pseudogene_tRNA	721424	721500	30.9	+	.	ID=contig_182.trna4;Name=contig_182.tRNA4-LysTTT;isotype=Lys;anticodon=TTT;gene_biotype=pseudogene
contig_182	tRNAscan-SE	exon	721424	721500	.	+	.	ID=contig_182.trna4.exon1;Parent=contig_182.trna4
contig_182	tRNAscan-SE	pseudogene_tRNA	731119	731196	20.8	-	.	ID=contig_182.trna16;Name=contig_182.tRNA16-GluTTC;isotype=Glu;anticodon=TTC;gene_biotype=pseudogene
contig_182	tRNAscan-SE	exon	731119	731196	.	-	.	ID=contig_182.trna16.exon1;Parent=contig_182.trna16
contig_182	tRNAscan-SE	pseudogene_tRNA	732504	732567	26.1	+	.	ID=contig_182.trna5;Name=contig_182.tRNA5-ArgTCT;isotype=Arg;anticodon=TCT;gene_biotype=pseudogene
contig_182	tRNAscan-SE	exon	732504	732567	.	+	.	ID=contig_182.trna5.exon1;Parent=contig_182.trna5
contig_182	transdecoder	gene	733478	800692	.	+	.	ID=BSUD.2973;Interpro=IPR025714 (Methyltransferase domain)---IPR026913 (Probable methyltransferase-like protein 24)
contig_182	transdecoder	mRNA	733478	800692	.	+	.	ID=BSUD.2973.1.p1;Parent=BSUD.2973;Interpro=IPR025714 (Methyltransferase domain)---IPR026913 (Probable methyltransferase-like protein 24)
contig_182	transdecoder	five_prime_UTR	733478	733665	.	+	.	ID=BSUD.2973.1.p1.utr5p1;Parent=BSUD.2973.1.p1
contig_182	transdecoder	five_prime_UTR	785239	785251	.	+	.	ID=BSUD.2973.1.p1.utr5p2;Parent=BSUD.2973.1.p1
contig_182	transdecoder	exon	733478	733665	.	+	.	ID=BSUD.2973.1.p1.exon1;Parent=BSUD.2973.1.p1
contig_182	transdecoder	exon	785239	785381	.	+	.	ID=BSUD.2973.1.p1.exon2;Parent=BSUD.2973.1.p1
contig_182	transdecoder	CDS	785252	785381	.	+	0	ID=cds.BSUD.2973.1.p1;Parent=BSUD.2973.1.p1
contig_182	transdecoder	exon	786574	786618	.	+	.	ID=BSUD.2973.1.p1.exon3;Parent=BSUD.2973.1.p1
contig_182	transdecoder	CDS	786574	786618	.	+	2	ID=cds.BSUD.2973.1.p1;Parent=BSUD.2973.1.p1
contig_182	transdecoder	exon	787891	788009	.	+	.	ID=BSUD.2973.1.p1.exon4;Parent=BSUD.2973.1.p1
contig_182	transdecoder	CDS	787891	788009	.	+	2	ID=cds.BSUD.2973.1.p1;Parent=BSUD.2973.1.p1
contig_182	transdecoder	exon	796466	796680	.	+	.	ID=BSUD.2973.1.p1.exon5;Parent=BSUD.2973.1.p1
contig_182	transdecoder	CDS	796466	796680	.	+	0	ID=cds.BSUD.2973.1.p1;Parent=BSUD.2973.1.p1
contig_182	transdecoder	exon	799557	800692	.	+	.	ID=BSUD.2973.1.p1.exon6;Parent=BSUD.2973.1.p1
contig_182	transdecoder	CDS	799557	799962	.	+	1	ID=cds.BSUD.2973.1.p1;Parent=BSUD.2973.1.p1
contig_182	transdecoder	three_prime_UTR	799963	800692	.	+	.	ID=BSUD.2973.1.p1.utr3p1;Parent=BSUD.2973.1.p1
contig_182	transdecoder	mRNA	781711	800683	.	+	.	ID=BSUD.2973.2.p1;Parent=BSUD.2973;Interpro=IPR025714 (Methyltransferase domain)---IPR026913 (Probable methyltransferase-like protein 24)
contig_182	transdecoder	five_prime_UTR	781711	781760	.	+	.	ID=BSUD.2973.2.p1.utr5p1;Parent=BSUD.2973.2.p1
contig_182	transdecoder	five_prime_UTR	785239	785251	.	+	.	ID=BSUD.2973.2.p1.utr5p2;Parent=BSUD.2973.2.p1
contig_182	transdecoder	exon	781711	781760	.	+	.	ID=BSUD.2973.2.p1.exon1;Parent=BSUD.2973.2.p1
contig_182	transdecoder	exon	785239	785381	.	+	.	ID=BSUD.2973.2.p1.exon2;Parent=BSUD.2973.2.p1
contig_182	transdecoder	CDS	785252	785381	.	+	0	ID=cds.BSUD.2973.2.p1;Parent=BSUD.2973.2.p1
contig_182	transdecoder	exon	786574	786618	.	+	.	ID=BSUD.2973.2.p1.exon3;Parent=BSUD.2973.2.p1
contig_182	transdecoder	CDS	786574	786618	.	+	2	ID=cds.BSUD.2973.2.p1;Parent=BSUD.2973.2.p1
contig_182	transdecoder	exon	787891	788009	.	+	.	ID=BSUD.2973.2.p1.exon4;Parent=BSUD.2973.2.p1
contig_182	transdecoder	CDS	787891	788009	.	+	2	ID=cds.BSUD.2973.2.p1;Parent=BSUD.2973.2.p1
contig_182	transdecoder	exon	796466	796680	.	+	.	ID=BSUD.2973.2.p1.exon5;Parent=BSUD.2973.2.p1
contig_182	transdecoder	CDS	796466	796680	.	+	0	ID=cds.BSUD.2973.2.p1;Parent=BSUD.2973.2.p1
contig_182	transdecoder	exon	799557	800683	.	+	.	ID=BSUD.2973.2.p1.exon6;Parent=BSUD.2973.2.p1
contig_182	transdecoder	CDS	799557	799962	.	+	1	ID=cds.BSUD.2973.2.p1;Parent=BSUD.2973.2.p1
contig_182	transdecoder	three_prime_UTR	799963	800683	.	+	.	ID=BSUD.2973.2.p1.utr3p1;Parent=BSUD.2973.2.p1
contig_182	transdecoder	gene	736206	777305	.	-	.	ID=BSUD.2974;Interpro=IPR025714 (Methyltransferase domain)---IPR026913 (Probable methyltransferase-like protein 24)---IPR029063 (S-adenosyl-L-methionine-dependent methyltransferase superfamily)
contig_182	transdecoder	mRNA	736206	777305	.	-	.	ID=BSUD.2974.1.p1;Parent=BSUD.2974;Interpro=IPR025714 (Methyltransferase domain)---IPR026913 (Probable methyltransferase-like protein 24)---IPR029063 (S-adenosyl-L-methionine-dependent methyltransferase superfamily)
contig_182	transdecoder	exon	777185	777305	.	-	.	ID=BSUD.2974.1.p1.exon1;Parent=BSUD.2974.1.p1
contig_182	transdecoder	CDS	777185	777305	.	-	0	ID=cds.BSUD.2974.1.p1;Parent=BSUD.2974.1.p1
contig_182	transdecoder	exon	764129	764287	.	-	.	ID=BSUD.2974.1.p1.exon2;Parent=BSUD.2974.1.p1
contig_182	transdecoder	CDS	764129	764287	.	-	2	ID=cds.BSUD.2974.1.p1;Parent=BSUD.2974.1.p1
contig_182	transdecoder	exon	757641	757697	.	-	.	ID=BSUD.2974.1.p1.exon3;Parent=BSUD.2974.1.p1
contig_182	transdecoder	CDS	757641	757697	.	-	2	ID=cds.BSUD.2974.1.p1;Parent=BSUD.2974.1.p1
contig_182	transdecoder	exon	756327	756445	.	-	.	ID=BSUD.2974.1.p1.exon4;Parent=BSUD.2974.1.p1
contig_182	transdecoder	CDS	756327	756445	.	-	2	ID=cds.BSUD.2974.1.p1;Parent=BSUD.2974.1.p1
contig_182	transdecoder	exon	746515	746729	.	-	.	ID=BSUD.2974.1.p1.exon5;Parent=BSUD.2974.1.p1
contig_182	transdecoder	CDS	746515	746729	.	-	0	ID=cds.BSUD.2974.1.p1;Parent=BSUD.2974.1.p1
contig_182	transdecoder	exon	736206	739191	.	-	.	ID=BSUD.2974.1.p1.exon6;Parent=BSUD.2974.1.p1
contig_182	transdecoder	CDS	738789	739191	.	-	1	ID=cds.BSUD.2974.1.p1;Parent=BSUD.2974.1.p1
contig_182	transdecoder	three_prime_UTR	736206	738788	.	-	.	ID=BSUD.2974.1.p1.utr3p1;Parent=BSUD.2974.1.p1
contig_182	transdecoder	mRNA	736206	777248	.	-	.	ID=BSUD.2974.2.p1;Parent=BSUD.2974;Interpro=IPR025714 (Methyltransferase domain)---IPR026913 (Probable methyltransferase-like protein 24)---IPR029063 (S-adenosyl-L-methionine-dependent methyltransferase superfamily)
contig_182	transdecoder	five_prime_UTR	776281	777248	.	-	.	ID=BSUD.2974.2.p1.utr5p1;Parent=BSUD.2974.2.p1
contig_182	transdecoder	five_prime_UTR	774533	774609	.	-	.	ID=BSUD.2974.2.p1.utr5p2;Parent=BSUD.2974.2.p1
contig_182	transdecoder	five_prime_UTR	764280	764287	.	-	.	ID=BSUD.2974.2.p1.utr5p3;Parent=BSUD.2974.2.p1
contig_182	transdecoder	exon	776281	777248	.	-	.	ID=BSUD.2974.2.p1.exon1;Parent=BSUD.2974.2.p1
contig_182	transdecoder	exon	774533	774609	.	-	.	ID=BSUD.2974.2.p1.exon2;Parent=BSUD.2974.2.p1
contig_182	transdecoder	exon	764129	764287	.	-	.	ID=BSUD.2974.2.p1.exon3;Parent=BSUD.2974.2.p1
contig_182	transdecoder	CDS	764129	764279	.	-	0	ID=cds.BSUD.2974.2.p1;Parent=BSUD.2974.2.p1
contig_182	transdecoder	exon	757641	757697	.	-	.	ID=BSUD.2974.2.p1.exon4;Parent=BSUD.2974.2.p1
contig_182	transdecoder	CDS	757641	757697	.	-	2	ID=cds.BSUD.2974.2.p1;Parent=BSUD.2974.2.p1
contig_182	transdecoder	exon	756327	756445	.	-	.	ID=BSUD.2974.2.p1.exon5;Parent=BSUD.2974.2.p1
contig_182	transdecoder	CDS	756327	756445	.	-	2	ID=cds.BSUD.2974.2.p1;Parent=BSUD.2974.2.p1
contig_182	transdecoder	exon	746515	746729	.	-	.	ID=BSUD.2974.2.p1.exon6;Parent=BSUD.2974.2.p1
contig_182	transdecoder	CDS	746515	746729	.	-	0	ID=cds.BSUD.2974.2.p1;Parent=BSUD.2974.2.p1
contig_182	transdecoder	exon	736206	739191	.	-	.	ID=BSUD.2974.2.p1.exon7;Parent=BSUD.2974.2.p1
contig_182	transdecoder	CDS	738789	739191	.	-	1	ID=cds.BSUD.2974.2.p1;Parent=BSUD.2974.2.p1
contig_182	transdecoder	three_prime_UTR	736206	738788	.	-	.	ID=BSUD.2974.2.p1.utr3p1;Parent=BSUD.2974.2.p1
contig_182	transdecoder	mRNA	736207	777243	.	-	.	ID=BSUD.2974.3.p1;Parent=BSUD.2974;Interpro=IPR025714 (Methyltransferase domain)---IPR026913 (Probable methyltransferase-like protein 24)---IPR029063 (S-adenosyl-L-methionine-dependent methyltransferase superfamily)
contig_182	transdecoder	five_prime_UTR	776281	777243	.	-	.	ID=BSUD.2974.3.p1.utr5p1;Parent=BSUD.2974.3.p1
contig_182	transdecoder	five_prime_UTR	764280	764287	.	-	.	ID=BSUD.2974.3.p1.utr5p2;Parent=BSUD.2974.3.p1
contig_182	transdecoder	exon	776281	777243	.	-	.	ID=BSUD.2974.3.p1.exon1;Parent=BSUD.2974.3.p1
contig_182	transdecoder	exon	764129	764287	.	-	.	ID=BSUD.2974.3.p1.exon2;Parent=BSUD.2974.3.p1
contig_182	transdecoder	CDS	764129	764279	.	-	0	ID=cds.BSUD.2974.3.p1;Parent=BSUD.2974.3.p1
contig_182	transdecoder	exon	757641	757697	.	-	.	ID=BSUD.2974.3.p1.exon3;Parent=BSUD.2974.3.p1
contig_182	transdecoder	CDS	757641	757697	.	-	2	ID=cds.BSUD.2974.3.p1;Parent=BSUD.2974.3.p1
contig_182	transdecoder	exon	756327	756445	.	-	.	ID=BSUD.2974.3.p1.exon4;Parent=BSUD.2974.3.p1
contig_182	transdecoder	CDS	756327	756445	.	-	2	ID=cds.BSUD.2974.3.p1;Parent=BSUD.2974.3.p1
contig_182	transdecoder	exon	746515	746729	.	-	.	ID=BSUD.2974.3.p1.exon5;Parent=BSUD.2974.3.p1
contig_182	transdecoder	CDS	746515	746729	.	-	0	ID=cds.BSUD.2974.3.p1;Parent=BSUD.2974.3.p1
contig_182	transdecoder	exon	736207	739191	.	-	.	ID=BSUD.2974.3.p1.exon6;Parent=BSUD.2974.3.p1
contig_182	transdecoder	CDS	738789	739191	.	-	1	ID=cds.BSUD.2974.3.p1;Parent=BSUD.2974.3.p1
contig_182	transdecoder	three_prime_UTR	736207	738788	.	-	.	ID=BSUD.2974.3.p1.utr3p1;Parent=BSUD.2974.3.p1
contig_182	tRNAscan-SE	pseudogene_tRNA	775301	775368	33.3	+	.	ID=contig_182.trna6;Name=contig_182.tRNA6-GlyACC;isotype=Gly;anticodon=ACC;gene_biotype=pseudogene
contig_182	tRNAscan-SE	exon	775301	775368	.	+	.	ID=contig_182.trna6.exon1;Parent=contig_182.trna6
contig_182	transdecoder	gene	804888	828026	.	+	.	ID=BSUD.2975;Interpro=IPR025714 (Methyltransferase domain)---IPR026913 (Probable methyltransferase-like protein 24)
contig_182	transdecoder	mRNA	804888	828026	.	+	.	ID=BSUD.2975.1.p1;Parent=BSUD.2975;Interpro=IPR025714 (Methyltransferase domain)---IPR026913 (Probable methyltransferase-like protein 24)
contig_182	transdecoder	exon	804888	804983	.	+	.	ID=BSUD.2975.1.p1.exon1;Parent=BSUD.2975.1.p1
contig_182	transdecoder	CDS	804889	804983	.	+	0	ID=cds.BSUD.2975.1.p1;Parent=BSUD.2975.1.p1
contig_182	transdecoder	exon	809487	809653	.	+	.	ID=BSUD.2975.1.p1.exon2;Parent=BSUD.2975.1.p1
contig_182	transdecoder	CDS	809487	809653	.	+	1	ID=cds.BSUD.2975.1.p1;Parent=BSUD.2975.1.p1
contig_182	transdecoder	exon	813465	813539	.	+	.	ID=BSUD.2975.1.p1.exon3;Parent=BSUD.2975.1.p1
contig_182	transdecoder	CDS	813465	813539	.	+	2	ID=cds.BSUD.2975.1.p1;Parent=BSUD.2975.1.p1
contig_182	transdecoder	exon	817877	817995	.	+	.	ID=BSUD.2975.1.p1.exon4;Parent=BSUD.2975.1.p1
contig_182	transdecoder	CDS	817877	817995	.	+	2	ID=cds.BSUD.2975.1.p1;Parent=BSUD.2975.1.p1
contig_182	transdecoder	exon	822249	822463	.	+	.	ID=BSUD.2975.1.p1.exon5;Parent=BSUD.2975.1.p1
contig_182	transdecoder	CDS	822249	822463	.	+	0	ID=cds.BSUD.2975.1.p1;Parent=BSUD.2975.1.p1
contig_182	transdecoder	exon	826978	828026	.	+	.	ID=BSUD.2975.1.p1.exon6;Parent=BSUD.2975.1.p1
contig_182	transdecoder	CDS	826978	827380	.	+	1	ID=cds.BSUD.2975.1.p1;Parent=BSUD.2975.1.p1
contig_182	transdecoder	three_prime_UTR	827381	828026	.	+	.	ID=BSUD.2975.1.p1.utr3p1;Parent=BSUD.2975.1.p1
contig_182	transdecoder	mRNA	806478	828026	.	+	.	ID=BSUD.2975.2.p1;Parent=BSUD.2975;Interpro=IPR025714 (Methyltransferase domain)---IPR026913 (Probable methyltransferase-like protein 24)
contig_182	transdecoder	five_prime_UTR	806478	806508	.	+	.	ID=BSUD.2975.2.p1.utr5p1;Parent=BSUD.2975.2.p1
contig_182	transdecoder	five_prime_UTR	809487	809514	.	+	.	ID=BSUD.2975.2.p1.utr5p2;Parent=BSUD.2975.2.p1
contig_182	transdecoder	exon	806478	806508	.	+	.	ID=BSUD.2975.2.p1.exon1;Parent=BSUD.2975.2.p1
contig_182	transdecoder	exon	809487	809653	.	+	.	ID=BSUD.2975.2.p1.exon2;Parent=BSUD.2975.2.p1
contig_182	transdecoder	CDS	809515	809653	.	+	0	ID=cds.BSUD.2975.2.p1;Parent=BSUD.2975.2.p1
contig_182	transdecoder	exon	813465	813539	.	+	.	ID=BSUD.2975.2.p1.exon3;Parent=BSUD.2975.2.p1
contig_182	transdecoder	CDS	813465	813539	.	+	2	ID=cds.BSUD.2975.2.p1;Parent=BSUD.2975.2.p1
contig_182	transdecoder	exon	817877	817995	.	+	.	ID=BSUD.2975.2.p1.exon4;Parent=BSUD.2975.2.p1
contig_182	transdecoder	CDS	817877	817995	.	+	2	ID=cds.BSUD.2975.2.p1;Parent=BSUD.2975.2.p1
contig_182	transdecoder	exon	822249	822463	.	+	.	ID=BSUD.2975.2.p1.exon5;Parent=BSUD.2975.2.p1
contig_182	transdecoder	CDS	822249	822463	.	+	0	ID=cds.BSUD.2975.2.p1;Parent=BSUD.2975.2.p1
contig_182	transdecoder	exon	826978	828026	.	+	.	ID=BSUD.2975.2.p1.exon6;Parent=BSUD.2975.2.p1
contig_182	transdecoder	CDS	826978	827380	.	+	1	ID=cds.BSUD.2975.2.p1;Parent=BSUD.2975.2.p1
contig_182	transdecoder	three_prime_UTR	827381	828026	.	+	.	ID=BSUD.2975.2.p1.utr3p1;Parent=BSUD.2975.2.p1
contig_182	tRNAscan-SE	pseudogene_tRNA	859838	859904	20.7	+	.	ID=contig_182.trna7;Name=contig_182.tRNA7-GlyTCC;isotype=Gly;anticodon=TCC;gene_biotype=pseudogene
contig_182	tRNAscan-SE	exon	859838	859904	.	+	.	ID=contig_182.trna7.exon1;Parent=contig_182.trna7
contig_182	transdecoder	gene	869660	874862	.	+	.	ID=BSUD.2976;Interpro=IPR001079 (Galectin, carbohydrate recognition domain)---IPR003609 (PAN/Apple domain)---IPR013320 (Concanavalin A-like lectin/glucanase domain superfamily)
contig_182	transdecoder	mRNA	869660	874862	.	+	.	ID=BSUD.2976.1.p1;Parent=BSUD.2976;Interpro=IPR001079 (Galectin, carbohydrate recognition domain)---IPR003609 (PAN/Apple domain)---IPR013320 (Concanavalin A-like lectin/glucanase domain superfamily)
contig_182	transdecoder	five_prime_UTR	869660	869972	.	+	.	ID=BSUD.2976.1.p1.utr5p1;Parent=BSUD.2976.1.p1
contig_182	transdecoder	exon	869660	870362	.	+	.	ID=BSUD.2976.1.p1.exon1;Parent=BSUD.2976.1.p1
contig_182	transdecoder	CDS	869973	870362	.	+	0	ID=cds.BSUD.2976.1.p1;Parent=BSUD.2976.1.p1
contig_182	transdecoder	exon	873356	874862	.	+	.	ID=BSUD.2976.1.p1.exon2;Parent=BSUD.2976.1.p1
contig_182	transdecoder	CDS	873356	873694	.	+	0	ID=cds.BSUD.2976.1.p1;Parent=BSUD.2976.1.p1
contig_182	transdecoder	three_prime_UTR	873695	874862	.	+	.	ID=BSUD.2976.1.p1.utr3p1;Parent=BSUD.2976.1.p1
contig_182	tRNAscan-SE	pseudogene_tRNA	886280	886345	23.1	+	.	ID=contig_182.trna8;Name=contig_182.tRNA8-ArgTCT;isotype=Arg;anticodon=TCT;gene_biotype=pseudogene
contig_182	tRNAscan-SE	exon	886280	886345	.	+	.	ID=contig_182.trna8.exon1;Parent=contig_182.trna8
contig_182	tRNAscan-SE	pseudogene_tRNA	902357	902425	34.0	-	.	ID=contig_182.trna15;Name=contig_182.tRNA15-GlyTCC;isotype=Gly;anticodon=TCC;gene_biotype=pseudogene
contig_182	tRNAscan-SE	exon	902357	902425	.	-	.	ID=contig_182.trna15.exon1;Parent=contig_182.trna15
contig_182	tRNAscan-SE	pseudogene_tRNA	965668	965744	20.6	+	.	ID=contig_182.trna9;Name=contig_182.tRNA9-GlyTCC;isotype=Gly;anticodon=TCC;gene_biotype=pseudogene
contig_182	tRNAscan-SE	exon	965668	965744	.	+	.	ID=contig_182.trna9.exon1;Parent=contig_182.trna9
contig_182	transdecoder	gene	1051279	1119340	.	+	.	ID=BSUD.2977;Interpro=IPR001930 (Peptidase M1, alanine aminopeptidase/leukotriene A4 hydrolase)---IPR014782 (Peptidase M1, membrane alanine aminopeptidase)---IPR024571 (ERAP1-like C-terminal domain)---IPR027268 (Peptidase M4/M1, CTD superfamily)---IPR033581 (Aminopeptidase N-like)---IPR034016 (Aminopeptidase N-type)---IPR042097 (Aminopeptidase N-like , N-terminal domain superfamliy)---IPR045357 (Aminopeptidase N-like , N-terminal domain)
contig_182	transdecoder	mRNA	1051279	1119340	.	+	.	ID=BSUD.2977.1.p1;Parent=BSUD.2977;Interpro=IPR001930 (Peptidase M1, alanine aminopeptidase/leukotriene A4 hydrolase)---IPR014782 (Peptidase M1, membrane alanine aminopeptidase)---IPR024571 (ERAP1-like C-terminal domain)---IPR027268 (Peptidase M4/M1, CTD superfamily)---IPR033581 (Aminopeptidase N-like)---IPR034016 (Aminopeptidase N-type)---IPR042097 (Aminopeptidase N-like , N-terminal domain superfamliy)---IPR045357 (Aminopeptidase N-like , N-terminal domain)
contig_182	transdecoder	five_prime_UTR	1051279	1051407	.	+	.	ID=BSUD.2977.1.p1.utr5p1;Parent=BSUD.2977.1.p1
contig_182	transdecoder	five_prime_UTR	1063634	1063677	.	+	.	ID=BSUD.2977.1.p1.utr5p2;Parent=BSUD.2977.1.p1
contig_182	transdecoder	exon	1051279	1051407	.	+	.	ID=BSUD.2977.1.p1.exon1;Parent=BSUD.2977.1.p1
contig_182	transdecoder	exon	1063634	1063905	.	+	.	ID=BSUD.2977.1.p1.exon2;Parent=BSUD.2977.1.p1
contig_182	transdecoder	CDS	1063678	1063905	.	+	0	ID=cds.BSUD.2977.1.p1;Parent=BSUD.2977.1.p1
contig_182	transdecoder	exon	1066652	1066846	.	+	.	ID=BSUD.2977.1.p1.exon3;Parent=BSUD.2977.1.p1
contig_182	transdecoder	CDS	1066652	1066846	.	+	0	ID=cds.BSUD.2977.1.p1;Parent=BSUD.2977.1.p1
contig_182	transdecoder	exon	1068008	1068108	.	+	.	ID=BSUD.2977.1.p1.exon4;Parent=BSUD.2977.1.p1
contig_182	transdecoder	CDS	1068008	1068108	.	+	0	ID=cds.BSUD.2977.1.p1;Parent=BSUD.2977.1.p1
contig_182	transdecoder	exon	1070399	1070557	.	+	.	ID=BSUD.2977.1.p1.exon5;Parent=BSUD.2977.1.p1
contig_182	transdecoder	CDS	1070399	1070557	.	+	1	ID=cds.BSUD.2977.1.p1;Parent=BSUD.2977.1.p1
contig_182	transdecoder	exon	1075912	1076038	.	+	.	ID=BSUD.2977.1.p1.exon6;Parent=BSUD.2977.1.p1
contig_182	transdecoder	CDS	1075912	1076038	.	+	1	ID=cds.BSUD.2977.1.p1;Parent=BSUD.2977.1.p1
contig_182	transdecoder	exon	1080137	1080257	.	+	.	ID=BSUD.2977.1.p1.exon7;Parent=BSUD.2977.1.p1
contig_182	transdecoder	CDS	1080137	1080257	.	+	0	ID=cds.BSUD.2977.1.p1;Parent=BSUD.2977.1.p1
contig_182	transdecoder	exon	1085110	1085173	.	+	.	ID=BSUD.2977.1.p1.exon8;Parent=BSUD.2977.1.p1
contig_182	transdecoder	CDS	1085110	1085173	.	+	2	ID=cds.BSUD.2977.1.p1;Parent=BSUD.2977.1.p1
contig_182	transdecoder	exon	1086941	1087031	.	+	.	ID=BSUD.2977.1.p1.exon9;Parent=BSUD.2977.1.p1
contig_182	transdecoder	CDS	1086941	1087031	.	+	1	ID=cds.BSUD.2977.1.p1;Parent=BSUD.2977.1.p1
contig_182	transdecoder	exon	1087525	1087638	.	+	.	ID=BSUD.2977.1.p1.exon10;Parent=BSUD.2977.1.p1
contig_182	transdecoder	CDS	1087525	1087638	.	+	0	ID=cds.BSUD.2977.1.p1;Parent=BSUD.2977.1.p1
contig_182	transdecoder	exon	1089010	1089144	.	+	.	ID=BSUD.2977.1.p1.exon11;Parent=BSUD.2977.1.p1
contig_182	transdecoder	CDS	1089010	1089144	.	+	0	ID=cds.BSUD.2977.1.p1;Parent=BSUD.2977.1.p1
contig_182	transdecoder	exon	1090931	1090996	.	+	.	ID=BSUD.2977.1.p1.exon12;Parent=BSUD.2977.1.p1
contig_182	transdecoder	CDS	1090931	1090996	.	+	0	ID=cds.BSUD.2977.1.p1;Parent=BSUD.2977.1.p1
contig_182	transdecoder	exon	1091182	1091247	.	+	.	ID=BSUD.2977.1.p1.exon13;Parent=BSUD.2977.1.p1
contig_182	transdecoder	CDS	1091182	1091247	.	+	0	ID=cds.BSUD.2977.1.p1;Parent=BSUD.2977.1.p1
contig_182	transdecoder	exon	1091717	1091892	.	+	.	ID=BSUD.2977.1.p1.exon14;Parent=BSUD.2977.1.p1
contig_182	transdecoder	CDS	1091717	1091892	.	+	0	ID=cds.BSUD.2977.1.p1;Parent=BSUD.2977.1.p1
contig_182	transdecoder	exon	1099962	1100077	.	+	.	ID=BSUD.2977.1.p1.exon15;Parent=BSUD.2977.1.p1
contig_182	transdecoder	CDS	1099962	1100077	.	+	1	ID=cds.BSUD.2977.1.p1;Parent=BSUD.2977.1.p1
contig_182	transdecoder	exon	1101807	1101952	.	+	.	ID=BSUD.2977.1.p1.exon16;Parent=BSUD.2977.1.p1
contig_182	transdecoder	CDS	1101807	1101952	.	+	2	ID=cds.BSUD.2977.1.p1;Parent=BSUD.2977.1.p1
contig_182	transdecoder	exon	1104291	1104346	.	+	.	ID=BSUD.2977.1.p1.exon17;Parent=BSUD.2977.1.p1
contig_182	transdecoder	CDS	1104291	1104346	.	+	0	ID=cds.BSUD.2977.1.p1;Parent=BSUD.2977.1.p1
contig_182	transdecoder	exon	1105101	1105248	.	+	.	ID=BSUD.2977.1.p1.exon18;Parent=BSUD.2977.1.p1
contig_182	transdecoder	CDS	1105101	1105248	.	+	1	ID=cds.BSUD.2977.1.p1;Parent=BSUD.2977.1.p1
contig_182	transdecoder	exon	1106003	1106076	.	+	.	ID=BSUD.2977.1.p1.exon19;Parent=BSUD.2977.1.p1
contig_182	transdecoder	CDS	1106003	1106076	.	+	0	ID=cds.BSUD.2977.1.p1;Parent=BSUD.2977.1.p1
contig_182	transdecoder	exon	1109869	1109979	.	+	.	ID=BSUD.2977.1.p1.exon20;Parent=BSUD.2977.1.p1
contig_182	transdecoder	CDS	1109869	1109979	.	+	1	ID=cds.BSUD.2977.1.p1;Parent=BSUD.2977.1.p1
contig_182	transdecoder	exon	1111028	1111109	.	+	.	ID=BSUD.2977.1.p1.exon21;Parent=BSUD.2977.1.p1
contig_182	transdecoder	CDS	1111028	1111109	.	+	1	ID=cds.BSUD.2977.1.p1;Parent=BSUD.2977.1.p1
contig_182	transdecoder	exon	1112186	1112271	.	+	.	ID=BSUD.2977.1.p1.exon22;Parent=BSUD.2977.1.p1
contig_182	transdecoder	CDS	1112186	1112271	.	+	0	ID=cds.BSUD.2977.1.p1;Parent=BSUD.2977.1.p1
contig_182	transdecoder	exon	1114601	1114741	.	+	.	ID=BSUD.2977.1.p1.exon23;Parent=BSUD.2977.1.p1
contig_182	transdecoder	CDS	1114601	1114741	.	+	1	ID=cds.BSUD.2977.1.p1;Parent=BSUD.2977.1.p1
contig_182	transdecoder	exon	1115903	1115972	.	+	.	ID=BSUD.2977.1.p1.exon24;Parent=BSUD.2977.1.p1
contig_182	transdecoder	CDS	1115903	1115972	.	+	1	ID=cds.BSUD.2977.1.p1;Parent=BSUD.2977.1.p1
contig_182	transdecoder	exon	1117220	1119340	.	+	.	ID=BSUD.2977.1.p1.exon25;Parent=BSUD.2977.1.p1
contig_182	transdecoder	CDS	1117220	1117360	.	+	0	ID=cds.BSUD.2977.1.p1;Parent=BSUD.2977.1.p1
contig_182	transdecoder	three_prime_UTR	1117361	1119340	.	+	.	ID=BSUD.2977.1.p1.utr3p1;Parent=BSUD.2977.1.p1
contig_182	tRNAscan-SE	pseudogene_tRNA	1058897	1058980	31.3	-	.	ID=contig_182.trna14;Name=contig_182.tRNA14-GluTTC;isotype=Glu;anticodon=TTC;gene_biotype=pseudogene
contig_182	tRNAscan-SE	exon	1058897	1058980	.	-	.	ID=contig_182.trna14.exon1;Parent=contig_182.trna14
contig_182	tRNAscan-SE	pseudogene_tRNA	1067680	1067759	28.2	+	.	ID=contig_182.trna10;Name=contig_182.tRNA10-UndetNNN;isotype=Undet;anticodon=NNN;gene_biotype=pseudogene
contig_182	tRNAscan-SE	exon	1067680	1067759	.	+	.	ID=contig_182.trna10.exon1;Parent=contig_182.trna10
contig_182	transdecoder	gene	1120163	1194576	.	-	.	ID=BSUD.2978;Interpro=IPR001930 (Peptidase M1, alanine aminopeptidase/leukotriene A4 hydrolase)---IPR014782 (Peptidase M1, membrane alanine aminopeptidase)---IPR024571 (ERAP1-like C-terminal domain)---IPR027268 (Peptidase M4/M1, CTD superfamily)---IPR033581 (Aminopeptidase N-like)---IPR034016 (Aminopeptidase N-type)---IPR042097 (Aminopeptidase N-like , N-terminal domain superfamliy)---IPR045357 (Aminopeptidase N-like , N-terminal domain)
contig_182	transdecoder	mRNA	1120163	1194576	.	-	.	ID=BSUD.2978.1.p1;Parent=BSUD.2978;Interpro=IPR001930 (Peptidase M1, alanine aminopeptidase/leukotriene A4 hydrolase)---IPR014782 (Peptidase M1, membrane alanine aminopeptidase)---IPR024571 (ERAP1-like C-terminal domain)---IPR027268 (Peptidase M4/M1, CTD superfamily)---IPR033581 (Aminopeptidase N-like)---IPR034016 (Aminopeptidase N-type)---IPR042097 (Aminopeptidase N-like , N-terminal domain superfamliy)---IPR045357 (Aminopeptidase N-like , N-terminal domain)
contig_182	transdecoder	exon	1194475	1194576	.	-	.	ID=BSUD.2978.1.p1.exon1;Parent=BSUD.2978.1.p1
contig_182	transdecoder	CDS	1194475	1194575	.	-	0	ID=cds.BSUD.2978.1.p1;Parent=BSUD.2978.1.p1
contig_182	transdecoder	exon	1193876	1194034	.	-	.	ID=BSUD.2978.1.p1.exon2;Parent=BSUD.2978.1.p1
contig_182	transdecoder	CDS	1193876	1194034	.	-	1	ID=cds.BSUD.2978.1.p1;Parent=BSUD.2978.1.p1
contig_182	transdecoder	exon	1191195	1191321	.	-	.	ID=BSUD.2978.1.p1.exon3;Parent=BSUD.2978.1.p1
contig_182	transdecoder	CDS	1191195	1191321	.	-	1	ID=cds.BSUD.2978.1.p1;Parent=BSUD.2978.1.p1
contig_182	transdecoder	exon	1190345	1190465	.	-	.	ID=BSUD.2978.1.p1.exon4;Parent=BSUD.2978.1.p1
contig_182	transdecoder	CDS	1190345	1190465	.	-	0	ID=cds.BSUD.2978.1.p1;Parent=BSUD.2978.1.p1
contig_182	transdecoder	exon	1188245	1188308	.	-	.	ID=BSUD.2978.1.p1.exon5;Parent=BSUD.2978.1.p1
contig_182	transdecoder	CDS	1188245	1188308	.	-	2	ID=cds.BSUD.2978.1.p1;Parent=BSUD.2978.1.p1
contig_182	transdecoder	exon	1186174	1186264	.	-	.	ID=BSUD.2978.1.p1.exon6;Parent=BSUD.2978.1.p1
contig_182	transdecoder	CDS	1186174	1186264	.	-	1	ID=cds.BSUD.2978.1.p1;Parent=BSUD.2978.1.p1
contig_182	transdecoder	exon	1183759	1183872	.	-	.	ID=BSUD.2978.1.p1.exon7;Parent=BSUD.2978.1.p1
contig_182	transdecoder	CDS	1183759	1183872	.	-	0	ID=cds.BSUD.2978.1.p1;Parent=BSUD.2978.1.p1
contig_182	transdecoder	exon	1183000	1183134	.	-	.	ID=BSUD.2978.1.p1.exon8;Parent=BSUD.2978.1.p1
contig_182	transdecoder	CDS	1183000	1183134	.	-	0	ID=cds.BSUD.2978.1.p1;Parent=BSUD.2978.1.p1
contig_182	transdecoder	exon	1180309	1180374	.	-	.	ID=BSUD.2978.1.p1.exon9;Parent=BSUD.2978.1.p1
contig_182	transdecoder	CDS	1180309	1180374	.	-	0	ID=cds.BSUD.2978.1.p1;Parent=BSUD.2978.1.p1
contig_182	transdecoder	exon	1178717	1178788	.	-	.	ID=BSUD.2978.1.p1.exon10;Parent=BSUD.2978.1.p1
contig_182	transdecoder	CDS	1178717	1178788	.	-	0	ID=cds.BSUD.2978.1.p1;Parent=BSUD.2978.1.p1
contig_182	transdecoder	exon	1175122	1175309	.	-	.	ID=BSUD.2978.1.p1.exon11;Parent=BSUD.2978.1.p1
contig_182	transdecoder	CDS	1175122	1175309	.	-	0	ID=cds.BSUD.2978.1.p1;Parent=BSUD.2978.1.p1
contig_182	transdecoder	exon	1165143	1165243	.	-	.	ID=BSUD.2978.1.p1.exon12;Parent=BSUD.2978.1.p1
contig_182	transdecoder	CDS	1165143	1165243	.	-	1	ID=cds.BSUD.2978.1.p1;Parent=BSUD.2978.1.p1
contig_182	transdecoder	exon	1164572	1164714	.	-	.	ID=BSUD.2978.1.p1.exon13;Parent=BSUD.2978.1.p1
contig_182	transdecoder	CDS	1164572	1164714	.	-	2	ID=cds.BSUD.2978.1.p1;Parent=BSUD.2978.1.p1
contig_182	transdecoder	exon	1158542	1158597	.	-	.	ID=BSUD.2978.1.p1.exon14;Parent=BSUD.2978.1.p1
contig_182	transdecoder	CDS	1158542	1158597	.	-	0	ID=cds.BSUD.2978.1.p1;Parent=BSUD.2978.1.p1
contig_182	transdecoder	exon	1156918	1157065	.	-	.	ID=BSUD.2978.1.p1.exon15;Parent=BSUD.2978.1.p1
contig_182	transdecoder	CDS	1156918	1157065	.	-	1	ID=cds.BSUD.2978.1.p1;Parent=BSUD.2978.1.p1
contig_182	transdecoder	exon	1153586	1153662	.	-	.	ID=BSUD.2978.1.p1.exon16;Parent=BSUD.2978.1.p1
contig_182	transdecoder	CDS	1153586	1153662	.	-	0	ID=cds.BSUD.2978.1.p1;Parent=BSUD.2978.1.p1
contig_182	transdecoder	exon	1132466	1132576	.	-	.	ID=BSUD.2978.1.p1.exon17;Parent=BSUD.2978.1.p1
contig_182	transdecoder	CDS	1132466	1132576	.	-	1	ID=cds.BSUD.2978.1.p1;Parent=BSUD.2978.1.p1
contig_182	transdecoder	exon	1126052	1126133	.	-	.	ID=BSUD.2978.1.p1.exon18;Parent=BSUD.2978.1.p1
contig_182	transdecoder	CDS	1126052	1126133	.	-	1	ID=cds.BSUD.2978.1.p1;Parent=BSUD.2978.1.p1
contig_182	transdecoder	exon	1124670	1124755	.	-	.	ID=BSUD.2978.1.p1.exon19;Parent=BSUD.2978.1.p1
contig_182	transdecoder	CDS	1124670	1124755	.	-	0	ID=cds.BSUD.2978.1.p1;Parent=BSUD.2978.1.p1
contig_182	transdecoder	exon	1123317	1123460	.	-	.	ID=BSUD.2978.1.p1.exon20;Parent=BSUD.2978.1.p1
contig_182	transdecoder	CDS	1123317	1123460	.	-	1	ID=cds.BSUD.2978.1.p1;Parent=BSUD.2978.1.p1
contig_182	transdecoder	exon	1122111	1122192	.	-	.	ID=BSUD.2978.1.p1.exon21;Parent=BSUD.2978.1.p1
contig_182	transdecoder	CDS	1122111	1122192	.	-	1	ID=cds.BSUD.2978.1.p1;Parent=BSUD.2978.1.p1
contig_182	transdecoder	exon	1120163	1120636	.	-	.	ID=BSUD.2978.1.p1.exon22;Parent=BSUD.2978.1.p1
contig_182	transdecoder	CDS	1120469	1120636	.	-	0	ID=cds.BSUD.2978.1.p1;Parent=BSUD.2978.1.p1
contig_182	transdecoder	three_prime_UTR	1120163	1120468	.	-	.	ID=BSUD.2978.1.p1.utr3p1;Parent=BSUD.2978.1.p1
contig_182	tRNAscan-SE	pseudogene_tRNA	1159028	1159094	34.0	+	.	ID=contig_182.trna11;Name=contig_182.tRNA11-ArgTCT;isotype=Arg;anticodon=TCT;gene_biotype=pseudogene
contig_182	tRNAscan-SE	exon	1159028	1159094	.	+	.	ID=contig_182.trna11.exon1;Parent=contig_182.trna11
contig_182	tRNAscan-SE	pseudogene_tRNA	1165992	1166070	28.2	-	.	ID=contig_182.trna13;Name=contig_182.tRNA13-GlyCCC;isotype=Gly;anticodon=CCC;gene_biotype=pseudogene
contig_182	tRNAscan-SE	exon	1165992	1166070	.	-	.	ID=contig_182.trna13.exon1;Parent=contig_182.trna13
contig_182	tRNAscan-SE	pseudogene_tRNA	1194656	1194731	27.7	+	.	ID=contig_182.trna12;Name=contig_182.tRNA12-GlyTCC;isotype=Gly;anticodon=TCC;gene_biotype=pseudogene
contig_182	tRNAscan-SE	exon	1194656	1194731	.	+	.	ID=contig_182.trna12.exon1;Parent=contig_182.trna12
contig_183	StringTie	gene	26010	26304	1000	-	.	ID=BSUD.3010
contig_183	StringTie	transcript	26010	26304	1000	-	.	ID=BSUD.3010.1;Parent=BSUD.3010
contig_183	StringTie	exon	26010	26304	1000	-	.	ID=BSUD.3010.1.exon1;Parent=BSUD.3010.1
contig_183	transdecoder	gene	127340	142863	.	-	.	ID=BSUD.3015;Interpro=IPR005120 (UPF3 domain)---IPR012677 (Nucleotide-binding alpha-beta plait domain superfamily)---IPR034978 (Regulator of nonsense transcripts 3A)---IPR035979 (RNA-binding domain superfamily)---IPR039722 (Nonsense-mediated mRNA decay protein 3)
contig_183	transdecoder	mRNA	127340	142863	.	-	.	ID=BSUD.3015.1.p1;Parent=BSUD.3015;Interpro=IPR005120 (UPF3 domain)---IPR012677 (Nucleotide-binding alpha-beta plait domain superfamily)---IPR034978 (Regulator of nonsense transcripts 3A)---IPR035979 (RNA-binding domain superfamily)---IPR039722 (Nonsense-mediated mRNA decay protein 3)
contig_183	transdecoder	five_prime_UTR	142647	142863	.	-	.	ID=BSUD.3015.1.p1.utr5p1;Parent=BSUD.3015.1.p1
contig_183	transdecoder	five_prime_UTR	141555	141563	.	-	.	ID=BSUD.3015.1.p1.utr5p2;Parent=BSUD.3015.1.p1
contig_183	transdecoder	exon	142647	142863	.	-	.	ID=BSUD.3015.1.p1.exon1;Parent=BSUD.3015.1.p1
contig_183	transdecoder	exon	141465	141563	.	-	.	ID=BSUD.3015.1.p1.exon2;Parent=BSUD.3015.1.p1
contig_183	transdecoder	CDS	141465	141554	.	-	0	ID=cds.BSUD.3015.1.p1;Parent=BSUD.3015.1.p1
contig_183	transdecoder	exon	140526	140632	.	-	.	ID=BSUD.3015.1.p1.exon3;Parent=BSUD.3015.1.p1
contig_183	transdecoder	CDS	140526	140632	.	-	0	ID=cds.BSUD.3015.1.p1;Parent=BSUD.3015.1.p1
contig_183	transdecoder	exon	139574	139680	.	-	.	ID=BSUD.3015.1.p1.exon4;Parent=BSUD.3015.1.p1
contig_183	transdecoder	CDS	139574	139680	.	-	1	ID=cds.BSUD.3015.1.p1;Parent=BSUD.3015.1.p1
contig_183	transdecoder	exon	139286	139384	.	-	.	ID=BSUD.3015.1.p1.exon5;Parent=BSUD.3015.1.p1
contig_183	transdecoder	CDS	139286	139384	.	-	2	ID=cds.BSUD.3015.1.p1;Parent=BSUD.3015.1.p1
contig_183	transdecoder	exon	138897	139004	.	-	.	ID=BSUD.3015.1.p1.exon6;Parent=BSUD.3015.1.p1
contig_183	transdecoder	CDS	138897	139004	.	-	2	ID=cds.BSUD.3015.1.p1;Parent=BSUD.3015.1.p1
contig_183	transdecoder	exon	137860	137942	.	-	.	ID=BSUD.3015.1.p1.exon7;Parent=BSUD.3015.1.p1
contig_183	transdecoder	CDS	137860	137942	.	-	2	ID=cds.BSUD.3015.1.p1;Parent=BSUD.3015.1.p1
contig_183	transdecoder	exon	136911	137186	.	-	.	ID=BSUD.3015.1.p1.exon8;Parent=BSUD.3015.1.p1
contig_183	transdecoder	CDS	136911	137186	.	-	0	ID=cds.BSUD.3015.1.p1;Parent=BSUD.3015.1.p1
contig_183	transdecoder	exon	135575	136314	.	-	.	ID=BSUD.3015.1.p1.exon9;Parent=BSUD.3015.1.p1
contig_183	transdecoder	CDS	135575	136314	.	-	0	ID=cds.BSUD.3015.1.p1;Parent=BSUD.3015.1.p1
contig_183	transdecoder	exon	134917	134965	.	-	.	ID=BSUD.3015.1.p1.exon10;Parent=BSUD.3015.1.p1
contig_183	transdecoder	CDS	134917	134965	.	-	1	ID=cds.BSUD.3015.1.p1;Parent=BSUD.3015.1.p1
contig_183	transdecoder	exon	132776	132958	.	-	.	ID=BSUD.3015.1.p1.exon11;Parent=BSUD.3015.1.p1
contig_183	transdecoder	CDS	132776	132958	.	-	0	ID=cds.BSUD.3015.1.p1;Parent=BSUD.3015.1.p1
contig_183	transdecoder	exon	127340	128010	.	-	.	ID=BSUD.3015.1.p1.exon12;Parent=BSUD.3015.1.p1
contig_183	transdecoder	CDS	127897	128010	.	-	0	ID=cds.BSUD.3015.1.p1;Parent=BSUD.3015.1.p1
contig_183	transdecoder	three_prime_UTR	127340	127896	.	-	.	ID=BSUD.3015.1.p1.utr3p1;Parent=BSUD.3015.1.p1
contig_183	tRNAscan-SE	pseudogene_tRNA	132204	132272	27.0	-	.	ID=contig_183.trna21;Name=contig_183.tRNA21-ArgTCT;isotype=Arg;anticodon=TCT;gene_biotype=pseudogene
contig_183	tRNAscan-SE	exon	132204	132272	.	-	.	ID=contig_183.trna21.exon1;Parent=contig_183.trna21
contig_183	transdecoder	gene	149328	171193	.	+	.	ID=BSUD.3016;Interpro=IPR013087 (Zinc finger C2H2-type)---IPR036236 (Zinc finger C2H2 superfamily)
contig_183	transdecoder	mRNA	149328	171193	.	+	.	ID=BSUD.3016.1.p1;Parent=BSUD.3016;Interpro=IPR013087 (Zinc finger C2H2-type)---IPR036236 (Zinc finger C2H2 superfamily)
contig_183	transdecoder	five_prime_UTR	149328	149564	.	+	.	ID=BSUD.3016.1.p1.utr5p1;Parent=BSUD.3016.1.p1
contig_183	transdecoder	five_prime_UTR	150919	151148	.	+	.	ID=BSUD.3016.1.p1.utr5p2;Parent=BSUD.3016.1.p1
contig_183	transdecoder	exon	149328	149564	.	+	.	ID=BSUD.3016.1.p1.exon1;Parent=BSUD.3016.1.p1
contig_183	transdecoder	exon	150919	152533	.	+	.	ID=BSUD.3016.1.p1.exon2;Parent=BSUD.3016.1.p1
contig_183	transdecoder	CDS	151149	152533	.	+	0	ID=cds.BSUD.3016.1.p1;Parent=BSUD.3016.1.p1
contig_183	transdecoder	exon	153432	153490	.	+	.	ID=BSUD.3016.1.p1.exon3;Parent=BSUD.3016.1.p1
contig_183	transdecoder	CDS	153432	153490	.	+	1	ID=cds.BSUD.3016.1.p1;Parent=BSUD.3016.1.p1
contig_183	transdecoder	exon	153691	153866	.	+	.	ID=BSUD.3016.1.p1.exon4;Parent=BSUD.3016.1.p1
contig_183	transdecoder	CDS	153691	153866	.	+	2	ID=cds.BSUD.3016.1.p1;Parent=BSUD.3016.1.p1
contig_183	transdecoder	exon	155163	155307	.	+	.	ID=BSUD.3016.1.p1.exon5;Parent=BSUD.3016.1.p1
contig_183	transdecoder	CDS	155163	155307	.	+	0	ID=cds.BSUD.3016.1.p1;Parent=BSUD.3016.1.p1
contig_183	transdecoder	exon	156748	156952	.	+	.	ID=BSUD.3016.1.p1.exon6;Parent=BSUD.3016.1.p1
contig_183	transdecoder	CDS	156748	156952	.	+	2	ID=cds.BSUD.3016.1.p1;Parent=BSUD.3016.1.p1
contig_183	transdecoder	exon	158137	158254	.	+	.	ID=BSUD.3016.1.p1.exon7;Parent=BSUD.3016.1.p1
contig_183	transdecoder	CDS	158137	158254	.	+	1	ID=cds.BSUD.3016.1.p1;Parent=BSUD.3016.1.p1
contig_183	transdecoder	exon	158385	158472	.	+	.	ID=BSUD.3016.1.p1.exon8;Parent=BSUD.3016.1.p1
contig_183	transdecoder	CDS	158385	158472	.	+	0	ID=cds.BSUD.3016.1.p1;Parent=BSUD.3016.1.p1
contig_183	transdecoder	exon	160076	160212	.	+	.	ID=BSUD.3016.1.p1.exon9;Parent=BSUD.3016.1.p1
contig_183	transdecoder	CDS	160076	160212	.	+	2	ID=cds.BSUD.3016.1.p1;Parent=BSUD.3016.1.p1
contig_183	transdecoder	exon	160610	160634	.	+	.	ID=BSUD.3016.1.p1.exon10;Parent=BSUD.3016.1.p1
contig_183	transdecoder	CDS	160610	160634	.	+	0	ID=cds.BSUD.3016.1.p1;Parent=BSUD.3016.1.p1
contig_183	transdecoder	exon	161188	161301	.	+	.	ID=BSUD.3016.1.p1.exon11;Parent=BSUD.3016.1.p1
contig_183	transdecoder	CDS	161188	161301	.	+	2	ID=cds.BSUD.3016.1.p1;Parent=BSUD.3016.1.p1
contig_183	transdecoder	exon	162857	163251	.	+	.	ID=BSUD.3016.1.p1.exon12;Parent=BSUD.3016.1.p1
contig_183	transdecoder	CDS	162857	163251	.	+	2	ID=cds.BSUD.3016.1.p1;Parent=BSUD.3016.1.p1
contig_183	transdecoder	exon	166339	166424	.	+	.	ID=BSUD.3016.1.p1.exon13;Parent=BSUD.3016.1.p1
contig_183	transdecoder	CDS	166339	166424	.	+	0	ID=cds.BSUD.3016.1.p1;Parent=BSUD.3016.1.p1
contig_183	transdecoder	exon	166965	167245	.	+	.	ID=BSUD.3016.1.p1.exon14;Parent=BSUD.3016.1.p1
contig_183	transdecoder	CDS	166965	167245	.	+	1	ID=cds.BSUD.3016.1.p1;Parent=BSUD.3016.1.p1
contig_183	transdecoder	exon	167792	168301	.	+	.	ID=BSUD.3016.1.p1.exon15;Parent=BSUD.3016.1.p1
contig_183	transdecoder	CDS	167792	168301	.	+	2	ID=cds.BSUD.3016.1.p1;Parent=BSUD.3016.1.p1
contig_183	transdecoder	exon	169019	169105	.	+	.	ID=BSUD.3016.1.p1.exon16;Parent=BSUD.3016.1.p1
contig_183	transdecoder	CDS	169019	169105	.	+	2	ID=cds.BSUD.3016.1.p1;Parent=BSUD.3016.1.p1
contig_183	transdecoder	exon	169567	169745	.	+	.	ID=BSUD.3016.1.p1.exon17;Parent=BSUD.3016.1.p1
contig_183	transdecoder	CDS	169567	169745	.	+	2	ID=cds.BSUD.3016.1.p1;Parent=BSUD.3016.1.p1
contig_183	transdecoder	exon	170477	171193	.	+	.	ID=BSUD.3016.1.p1.exon18;Parent=BSUD.3016.1.p1
contig_183	transdecoder	CDS	170477	170692	.	+	0	ID=cds.BSUD.3016.1.p1;Parent=BSUD.3016.1.p1
contig_183	transdecoder	three_prime_UTR	170693	171193	.	+	.	ID=BSUD.3016.1.p1.utr3p1;Parent=BSUD.3016.1.p1
contig_183	transdecoder	gene	172173	182510	.	-	.	ID=BSUD.3017;Interpro=IPR006671 (Cyclin, N-terminal)---IPR013763 (Cyclin-like)---IPR028367 (Cyclin C/cyclin-like subunit Ssn8)---IPR031658 (Cyclin, C-terminal domain 2)---IPR036915 (Cyclin-like superfamily)---IPR043198 (Cyclin/Cyclin-like subunit Ssn8)
contig_183	transdecoder	mRNA	172173	182285	.	-	.	ID=BSUD.3017.1.p1;Parent=BSUD.3017;Interpro=IPR006671 (Cyclin, N-terminal)---IPR013763 (Cyclin-like)---IPR028367 (Cyclin C/cyclin-like subunit Ssn8)---IPR031658 (Cyclin, C-terminal domain 2)---IPR036915 (Cyclin-like superfamily)---IPR043198 (Cyclin/Cyclin-like subunit Ssn8)
contig_183	transdecoder	five_prime_UTR	181858	182285	.	-	.	ID=BSUD.3017.1.p1.utr5p1;Parent=BSUD.3017.1.p1
contig_183	transdecoder	exon	181826	182285	.	-	.	ID=BSUD.3017.1.p1.exon1;Parent=BSUD.3017.1.p1
contig_183	transdecoder	CDS	181826	181857	.	-	0	ID=cds.BSUD.3017.1.p1;Parent=BSUD.3017.1.p1
contig_183	transdecoder	exon	179343	179449	.	-	.	ID=BSUD.3017.1.p1.exon2;Parent=BSUD.3017.1.p1
contig_183	transdecoder	CDS	179343	179449	.	-	1	ID=cds.BSUD.3017.1.p1;Parent=BSUD.3017.1.p1
contig_183	transdecoder	exon	179139	179223	.	-	.	ID=BSUD.3017.1.p1.exon3;Parent=BSUD.3017.1.p1
contig_183	transdecoder	CDS	179139	179223	.	-	2	ID=cds.BSUD.3017.1.p1;Parent=BSUD.3017.1.p1
contig_183	transdecoder	exon	178251	178320	.	-	.	ID=BSUD.3017.1.p1.exon4;Parent=BSUD.3017.1.p1
contig_183	transdecoder	CDS	178251	178320	.	-	1	ID=cds.BSUD.3017.1.p1;Parent=BSUD.3017.1.p1
contig_183	transdecoder	exon	177699	177750	.	-	.	ID=BSUD.3017.1.p1.exon5;Parent=BSUD.3017.1.p1
contig_183	transdecoder	CDS	177699	177750	.	-	0	ID=cds.BSUD.3017.1.p1;Parent=BSUD.3017.1.p1
contig_183	transdecoder	exon	177473	177564	.	-	.	ID=BSUD.3017.1.p1.exon6;Parent=BSUD.3017.1.p1
contig_183	transdecoder	CDS	177473	177564	.	-	2	ID=cds.BSUD.3017.1.p1;Parent=BSUD.3017.1.p1
contig_183	transdecoder	exon	177140	177231	.	-	.	ID=BSUD.3017.1.p1.exon7;Parent=BSUD.3017.1.p1
contig_183	transdecoder	CDS	177140	177231	.	-	0	ID=cds.BSUD.3017.1.p1;Parent=BSUD.3017.1.p1
contig_183	transdecoder	exon	176956	177023	.	-	.	ID=BSUD.3017.1.p1.exon8;Parent=BSUD.3017.1.p1
contig_183	transdecoder	CDS	176956	177023	.	-	1	ID=cds.BSUD.3017.1.p1;Parent=BSUD.3017.1.p1
contig_183	transdecoder	exon	175900	175979	.	-	.	ID=BSUD.3017.1.p1.exon9;Parent=BSUD.3017.1.p1
contig_183	transdecoder	CDS	175900	175979	.	-	2	ID=cds.BSUD.3017.1.p1;Parent=BSUD.3017.1.p1
contig_183	transdecoder	exon	175064	175176	.	-	.	ID=BSUD.3017.1.p1.exon10;Parent=BSUD.3017.1.p1
contig_183	transdecoder	CDS	175064	175176	.	-	0	ID=cds.BSUD.3017.1.p1;Parent=BSUD.3017.1.p1
contig_183	transdecoder	exon	172173	173821	.	-	.	ID=BSUD.3017.1.p1.exon11;Parent=BSUD.3017.1.p1
contig_183	transdecoder	CDS	173740	173821	.	-	1	ID=cds.BSUD.3017.1.p1;Parent=BSUD.3017.1.p1
contig_183	transdecoder	three_prime_UTR	172173	173739	.	-	.	ID=BSUD.3017.1.p1.utr3p1;Parent=BSUD.3017.1.p1
contig_183	transdecoder	mRNA	173415	182510	.	-	.	ID=BSUD.3017.2.p1;Parent=BSUD.3017;Interpro=IPR006671 (Cyclin, N-terminal)---IPR013763 (Cyclin-like)---IPR028367 (Cyclin C/cyclin-like subunit Ssn8)---IPR031658 (Cyclin, C-terminal domain 2)---IPR036915 (Cyclin-like superfamily)---IPR043198 (Cyclin/Cyclin-like subunit Ssn8)
contig_183	transdecoder	five_prime_UTR	181858	182510	.	-	.	ID=BSUD.3017.2.p1.utr5p1;Parent=BSUD.3017.2.p1
contig_183	transdecoder	exon	181826	182510	.	-	.	ID=BSUD.3017.2.p1.exon1;Parent=BSUD.3017.2.p1
contig_183	transdecoder	CDS	181826	181857	.	-	0	ID=cds.BSUD.3017.2.p1;Parent=BSUD.3017.2.p1
contig_183	transdecoder	exon	179343	179449	.	-	.	ID=BSUD.3017.2.p1.exon2;Parent=BSUD.3017.2.p1
contig_183	transdecoder	CDS	179343	179449	.	-	1	ID=cds.BSUD.3017.2.p1;Parent=BSUD.3017.2.p1
contig_183	transdecoder	exon	179139	179223	.	-	.	ID=BSUD.3017.2.p1.exon3;Parent=BSUD.3017.2.p1
contig_183	transdecoder	CDS	179139	179223	.	-	2	ID=cds.BSUD.3017.2.p1;Parent=BSUD.3017.2.p1
contig_183	transdecoder	exon	178251	178320	.	-	.	ID=BSUD.3017.2.p1.exon4;Parent=BSUD.3017.2.p1
contig_183	transdecoder	CDS	178251	178320	.	-	1	ID=cds.BSUD.3017.2.p1;Parent=BSUD.3017.2.p1
contig_183	transdecoder	exon	177699	177750	.	-	.	ID=BSUD.3017.2.p1.exon5;Parent=BSUD.3017.2.p1
contig_183	transdecoder	CDS	177699	177750	.	-	0	ID=cds.BSUD.3017.2.p1;Parent=BSUD.3017.2.p1
contig_183	transdecoder	exon	177473	177564	.	-	.	ID=BSUD.3017.2.p1.exon6;Parent=BSUD.3017.2.p1
contig_183	transdecoder	CDS	177473	177564	.	-	2	ID=cds.BSUD.3017.2.p1;Parent=BSUD.3017.2.p1
contig_183	transdecoder	exon	177139	177231	.	-	.	ID=BSUD.3017.2.p1.exon7;Parent=BSUD.3017.2.p1
contig_183	transdecoder	CDS	177139	177231	.	-	0	ID=cds.BSUD.3017.2.p1;Parent=BSUD.3017.2.p1
contig_183	transdecoder	exon	176956	177021	.	-	.	ID=BSUD.3017.2.p1.exon8;Parent=BSUD.3017.2.p1
contig_183	transdecoder	CDS	177013	177021	.	-	0	ID=cds.BSUD.3017.2.p1;Parent=BSUD.3017.2.p1
contig_183	transdecoder	exon	175900	175979	.	-	.	ID=BSUD.3017.2.p1.exon9;Parent=BSUD.3017.2.p1
contig_183	transdecoder	exon	175064	175176	.	-	.	ID=BSUD.3017.2.p1.exon10;Parent=BSUD.3017.2.p1
contig_183	transdecoder	exon	173415	173821	.	-	.	ID=BSUD.3017.2.p1.exon11;Parent=BSUD.3017.2.p1
contig_183	transdecoder	three_prime_UTR	176956	177012	.	-	.	ID=BSUD.3017.2.p1.utr3p1;Parent=BSUD.3017.2.p1
contig_183	transdecoder	three_prime_UTR	175900	175979	.	-	.	ID=BSUD.3017.2.p1.utr3p2;Parent=BSUD.3017.2.p1
contig_183	transdecoder	three_prime_UTR	175064	175176	.	-	.	ID=BSUD.3017.2.p1.utr3p3;Parent=BSUD.3017.2.p1
contig_183	transdecoder	three_prime_UTR	173415	173821	.	-	.	ID=BSUD.3017.2.p1.utr3p4;Parent=BSUD.3017.2.p1
contig_183	transdecoder	gene	182529	197366	.	+	.	ID=BSUD.3018;Interpro=IPR018791 (UV radiation resistance protein/autophagy-related protein 14)
contig_183	transdecoder	mRNA	182529	197366	.	+	.	ID=BSUD.3018.1.p1;Parent=BSUD.3018;Interpro=IPR018791 (UV radiation resistance protein/autophagy-related protein 14)
contig_183	transdecoder	five_prime_UTR	182529	182710	.	+	.	ID=BSUD.3018.1.p1.utr5p1;Parent=BSUD.3018.1.p1
contig_183	transdecoder	exon	182529	182770	.	+	.	ID=BSUD.3018.1.p1.exon1;Parent=BSUD.3018.1.p1
contig_183	transdecoder	CDS	182711	182770	.	+	0	ID=cds.BSUD.3018.1.p1;Parent=BSUD.3018.1.p1
contig_183	transdecoder	exon	186874	186994	.	+	.	ID=BSUD.3018.1.p1.exon2;Parent=BSUD.3018.1.p1
contig_183	transdecoder	CDS	186874	186994	.	+	0	ID=cds.BSUD.3018.1.p1;Parent=BSUD.3018.1.p1
contig_183	transdecoder	exon	187413	187447	.	+	.	ID=BSUD.3018.1.p1.exon3;Parent=BSUD.3018.1.p1
contig_183	transdecoder	CDS	187413	187447	.	+	2	ID=cds.BSUD.3018.1.p1;Parent=BSUD.3018.1.p1
contig_183	transdecoder	exon	187922	187985	.	+	.	ID=BSUD.3018.1.p1.exon4;Parent=BSUD.3018.1.p1
contig_183	transdecoder	CDS	187922	187985	.	+	0	ID=cds.BSUD.3018.1.p1;Parent=BSUD.3018.1.p1
contig_183	transdecoder	exon	188446	188543	.	+	.	ID=BSUD.3018.1.p1.exon5;Parent=BSUD.3018.1.p1
contig_183	transdecoder	CDS	188446	188543	.	+	2	ID=cds.BSUD.3018.1.p1;Parent=BSUD.3018.1.p1
contig_183	transdecoder	exon	188856	188966	.	+	.	ID=BSUD.3018.1.p1.exon6;Parent=BSUD.3018.1.p1
contig_183	transdecoder	CDS	188856	188966	.	+	0	ID=cds.BSUD.3018.1.p1;Parent=BSUD.3018.1.p1
contig_183	transdecoder	exon	189179	189276	.	+	.	ID=BSUD.3018.1.p1.exon7;Parent=BSUD.3018.1.p1
contig_183	transdecoder	CDS	189179	189276	.	+	0	ID=cds.BSUD.3018.1.p1;Parent=BSUD.3018.1.p1
contig_183	transdecoder	exon	189512	189617	.	+	.	ID=BSUD.3018.1.p1.exon8;Parent=BSUD.3018.1.p1
contig_183	transdecoder	CDS	189512	189617	.	+	1	ID=cds.BSUD.3018.1.p1;Parent=BSUD.3018.1.p1
contig_183	transdecoder	exon	189739	189865	.	+	.	ID=BSUD.3018.1.p1.exon9;Parent=BSUD.3018.1.p1
contig_183	transdecoder	CDS	189739	189865	.	+	0	ID=cds.BSUD.3018.1.p1;Parent=BSUD.3018.1.p1
contig_183	transdecoder	exon	190000	190084	.	+	.	ID=BSUD.3018.1.p1.exon10;Parent=BSUD.3018.1.p1
contig_183	transdecoder	CDS	190000	190084	.	+	2	ID=cds.BSUD.3018.1.p1;Parent=BSUD.3018.1.p1
contig_183	transdecoder	exon	190423	190513	.	+	.	ID=BSUD.3018.1.p1.exon11;Parent=BSUD.3018.1.p1
contig_183	transdecoder	CDS	190423	190513	.	+	1	ID=cds.BSUD.3018.1.p1;Parent=BSUD.3018.1.p1
contig_183	transdecoder	exon	190651	190711	.	+	.	ID=BSUD.3018.1.p1.exon12;Parent=BSUD.3018.1.p1
contig_183	transdecoder	CDS	190651	190711	.	+	0	ID=cds.BSUD.3018.1.p1;Parent=BSUD.3018.1.p1
contig_183	transdecoder	exon	191748	191913	.	+	.	ID=BSUD.3018.1.p1.exon13;Parent=BSUD.3018.1.p1
contig_183	transdecoder	CDS	191748	191913	.	+	2	ID=cds.BSUD.3018.1.p1;Parent=BSUD.3018.1.p1
contig_183	transdecoder	exon	193084	193162	.	+	.	ID=BSUD.3018.1.p1.exon14;Parent=BSUD.3018.1.p1
contig_183	transdecoder	CDS	193084	193162	.	+	1	ID=cds.BSUD.3018.1.p1;Parent=BSUD.3018.1.p1
contig_183	transdecoder	exon	193471	193562	.	+	.	ID=BSUD.3018.1.p1.exon15;Parent=BSUD.3018.1.p1
contig_183	transdecoder	CDS	193471	193562	.	+	0	ID=cds.BSUD.3018.1.p1;Parent=BSUD.3018.1.p1
contig_183	transdecoder	exon	193948	197366	.	+	.	ID=BSUD.3018.1.p1.exon16;Parent=BSUD.3018.1.p1
contig_183	transdecoder	CDS	193948	194785	.	+	1	ID=cds.BSUD.3018.1.p1;Parent=BSUD.3018.1.p1
contig_183	transdecoder	three_prime_UTR	194786	197366	.	+	.	ID=BSUD.3018.1.p1.utr3p1;Parent=BSUD.3018.1.p1
contig_183	transdecoder	gene	219397	445882	.	+	.	ID=BSUD.3021;Interpro=IPR006052 (Tumour necrosis factor domain)---IPR008983 (Tumour necrosis factor-like domain superfamily)
contig_183	transdecoder	mRNA	219397	445882	.	+	.	ID=BSUD.3021.1.p1;Parent=BSUD.3021;Interpro=IPR006052 (Tumour necrosis factor domain)---IPR008983 (Tumour necrosis factor-like domain superfamily)
contig_183	transdecoder	five_prime_UTR	219397	219929	.	+	.	ID=BSUD.3021.1.p1.utr5p1;Parent=BSUD.3021.1.p1
contig_183	transdecoder	five_prime_UTR	289553	289679	.	+	.	ID=BSUD.3021.1.p1.utr5p2;Parent=BSUD.3021.1.p1
contig_183	transdecoder	exon	219397	219929	.	+	.	ID=BSUD.3021.1.p1.exon1;Parent=BSUD.3021.1.p1
contig_183	transdecoder	exon	289553	290237	.	+	.	ID=BSUD.3021.1.p1.exon2;Parent=BSUD.3021.1.p1
contig_183	transdecoder	CDS	289680	290237	.	+	0	ID=cds.BSUD.3021.1.p1;Parent=BSUD.3021.1.p1
contig_183	transdecoder	exon	357901	357937	.	+	.	ID=BSUD.3021.1.p1.exon3;Parent=BSUD.3021.1.p1
contig_183	transdecoder	CDS	357901	357937	.	+	0	ID=cds.BSUD.3021.1.p1;Parent=BSUD.3021.1.p1
contig_183	transdecoder	exon	433615	433734	.	+	.	ID=BSUD.3021.1.p1.exon4;Parent=BSUD.3021.1.p1
contig_183	transdecoder	CDS	433615	433734	.	+	2	ID=cds.BSUD.3021.1.p1;Parent=BSUD.3021.1.p1
contig_183	transdecoder	exon	439814	439937	.	+	.	ID=BSUD.3021.1.p1.exon5;Parent=BSUD.3021.1.p1
contig_183	transdecoder	CDS	439814	439937	.	+	2	ID=cds.BSUD.3021.1.p1;Parent=BSUD.3021.1.p1
contig_183	transdecoder	exon	442556	442654	.	+	.	ID=BSUD.3021.1.p1.exon6;Parent=BSUD.3021.1.p1
contig_183	transdecoder	CDS	442556	442654	.	+	1	ID=cds.BSUD.3021.1.p1;Parent=BSUD.3021.1.p1
contig_183	transdecoder	exon	443673	445882	.	+	.	ID=BSUD.3021.1.p1.exon7;Parent=BSUD.3021.1.p1
contig_183	transdecoder	CDS	443673	443889	.	+	1	ID=cds.BSUD.3021.1.p1;Parent=BSUD.3021.1.p1
contig_183	transdecoder	three_prime_UTR	443890	445882	.	+	.	ID=BSUD.3021.1.p1.utr3p1;Parent=BSUD.3021.1.p1
contig_183	transdecoder	mRNA	219397	291610	.	+	.	ID=BSUD.3021.2.p1;Parent=BSUD.3021;Interpro=IPR006052 (Tumour necrosis factor domain)---IPR008983 (Tumour necrosis factor-like domain superfamily)
contig_183	transdecoder	five_prime_UTR	219397	219929	.	+	.	ID=BSUD.3021.2.p1.utr5p1;Parent=BSUD.3021.2.p1
contig_183	transdecoder	five_prime_UTR	289553	289679	.	+	.	ID=BSUD.3021.2.p1.utr5p2;Parent=BSUD.3021.2.p1
contig_183	transdecoder	exon	219397	219929	.	+	.	ID=BSUD.3021.2.p1.exon1;Parent=BSUD.3021.2.p1
contig_183	transdecoder	exon	289553	291610	.	+	.	ID=BSUD.3021.2.p1.exon2;Parent=BSUD.3021.2.p1
contig_183	transdecoder	CDS	289680	290252	.	+	0	ID=cds.BSUD.3021.2.p1;Parent=BSUD.3021.2.p1
contig_183	transdecoder	three_prime_UTR	290253	291610	.	+	.	ID=BSUD.3021.2.p1.utr3p1;Parent=BSUD.3021.2.p1
contig_183	tRNAscan-SE	pseudogene_tRNA	263524	263601	36.4	-	.	ID=contig_183.trna20;Name=contig_183.tRNA20-GlyTCC;isotype=Gly;anticodon=TCC;gene_biotype=pseudogene
contig_183	tRNAscan-SE	exon	263524	263601	.	-	.	ID=contig_183.trna20.exon1;Parent=contig_183.trna20
contig_183	tRNAscan-SE	pseudogene_tRNA	287691	287759	34.8	+	.	ID=contig_183.trna1;Name=contig_183.tRNA1-UndetNNN;isotype=Undet;anticodon=NNN;gene_biotype=pseudogene
contig_183	tRNAscan-SE	exon	287691	287759	.	+	.	ID=contig_183.trna1.exon1;Parent=contig_183.trna1
contig_183	tRNAscan-SE	tRNA	400170	400243	61.2	-	.	ID=contig_183.trna19;Name=contig_183.tRNA19-AsnGTT;isotype=Asn;anticodon=GTT;gene_biotype=tRNA
contig_183	tRNAscan-SE	exon	400170	400243	.	-	.	ID=contig_183.trna19.exon1;Parent=contig_183.trna19
contig_183	tRNAscan-SE	pseudogene_tRNA	425384	425457	21.0	-	.	ID=contig_183.trna18;Name=contig_183.tRNA18-TrpCCA;isotype=Trp;anticodon=CCA;gene_biotype=pseudogene
contig_183	tRNAscan-SE	exon	425384	425457	.	-	.	ID=contig_183.trna18.exon1;Parent=contig_183.trna18
contig_183	tRNAscan-SE	pseudogene_tRNA	428663	428729	27.8	-	.	ID=contig_183.trna17;Name=contig_183.tRNA17-GlyTCC;isotype=Gly;anticodon=TCC;gene_biotype=pseudogene
contig_183	tRNAscan-SE	exon	428663	428729	.	-	.	ID=contig_183.trna17.exon1;Parent=contig_183.trna17
contig_183	tRNAscan-SE	pseudogene_tRNA	459951	460029	20.3	+	.	ID=contig_183.trna2;Name=contig_183.tRNA2-IleGAT;isotype=Ile;anticodon=GAT;gene_biotype=pseudogene
contig_183	tRNAscan-SE	exon	459951	460029	.	+	.	ID=contig_183.trna2.exon1;Parent=contig_183.trna2
contig_183	tRNAscan-SE	pseudogene_tRNA	468642	468711	28.0	-	.	ID=contig_183.trna16;Name=contig_183.tRNA16-GlyTCC;isotype=Gly;anticodon=TCC;gene_biotype=pseudogene
contig_183	tRNAscan-SE	exon	468642	468711	.	-	.	ID=contig_183.trna16.exon1;Parent=contig_183.trna16
contig_183	transdecoder	gene	485157	507085	.	+	.	ID=BSUD.3019;Interpro=IPR001611 (Leucine-rich repeat)---IPR003591 (Leucine-rich repeat, typical subtype)---IPR032675 (Leucine-rich repeat domain superfamily)---IPR038894 (X-ray radiation resistance-associated protein 1)
contig_183	transdecoder	mRNA	485157	507085	.	+	.	ID=BSUD.3019.1.p1;Parent=BSUD.3019;Interpro=IPR001611 (Leucine-rich repeat)---IPR003591 (Leucine-rich repeat, typical subtype)---IPR032675 (Leucine-rich repeat domain superfamily)---IPR038894 (X-ray radiation resistance-associated protein 1)
contig_183	transdecoder	five_prime_UTR	485157	485170	.	+	.	ID=BSUD.3019.1.p1.utr5p1;Parent=BSUD.3019.1.p1
contig_183	transdecoder	exon	485157	485267	.	+	.	ID=BSUD.3019.1.p1.exon1;Parent=BSUD.3019.1.p1
contig_183	transdecoder	CDS	485171	485267	.	+	0	ID=cds.BSUD.3019.1.p1;Parent=BSUD.3019.1.p1
contig_183	transdecoder	exon	486368	486573	.	+	.	ID=BSUD.3019.1.p1.exon2;Parent=BSUD.3019.1.p1
contig_183	transdecoder	CDS	486368	486573	.	+	2	ID=cds.BSUD.3019.1.p1;Parent=BSUD.3019.1.p1
contig_183	transdecoder	exon	486857	487001	.	+	.	ID=BSUD.3019.1.p1.exon3;Parent=BSUD.3019.1.p1
contig_183	transdecoder	CDS	486857	487001	.	+	0	ID=cds.BSUD.3019.1.p1;Parent=BSUD.3019.1.p1
contig_183	transdecoder	exon	491005	491102	.	+	.	ID=BSUD.3019.1.p1.exon4;Parent=BSUD.3019.1.p1
contig_183	transdecoder	CDS	491005	491102	.	+	2	ID=cds.BSUD.3019.1.p1;Parent=BSUD.3019.1.p1
contig_183	transdecoder	exon	492459	492604	.	+	.	ID=BSUD.3019.1.p1.exon5;Parent=BSUD.3019.1.p1
contig_183	transdecoder	CDS	492459	492604	.	+	0	ID=cds.BSUD.3019.1.p1;Parent=BSUD.3019.1.p1
contig_183	transdecoder	exon	493206	493307	.	+	.	ID=BSUD.3019.1.p1.exon6;Parent=BSUD.3019.1.p1
contig_183	transdecoder	CDS	493206	493307	.	+	1	ID=cds.BSUD.3019.1.p1;Parent=BSUD.3019.1.p1
contig_183	transdecoder	exon	494358	494590	.	+	.	ID=BSUD.3019.1.p1.exon7;Parent=BSUD.3019.1.p1
contig_183	transdecoder	CDS	494358	494590	.	+	1	ID=cds.BSUD.3019.1.p1;Parent=BSUD.3019.1.p1
contig_183	transdecoder	exon	497188	497345	.	+	.	ID=BSUD.3019.1.p1.exon8;Parent=BSUD.3019.1.p1
contig_183	transdecoder	CDS	497188	497345	.	+	2	ID=cds.BSUD.3019.1.p1;Parent=BSUD.3019.1.p1
contig_183	transdecoder	exon	498171	498322	.	+	.	ID=BSUD.3019.1.p1.exon9;Parent=BSUD.3019.1.p1
contig_183	transdecoder	CDS	498171	498322	.	+	0	ID=cds.BSUD.3019.1.p1;Parent=BSUD.3019.1.p1
contig_183	transdecoder	exon	500952	501021	.	+	.	ID=BSUD.3019.1.p1.exon10;Parent=BSUD.3019.1.p1
contig_183	transdecoder	CDS	500952	501021	.	+	1	ID=cds.BSUD.3019.1.p1;Parent=BSUD.3019.1.p1
contig_183	transdecoder	exon	501279	501375	.	+	.	ID=BSUD.3019.1.p1.exon11;Parent=BSUD.3019.1.p1
contig_183	transdecoder	CDS	501279	501375	.	+	0	ID=cds.BSUD.3019.1.p1;Parent=BSUD.3019.1.p1
contig_183	transdecoder	exon	501540	501661	.	+	.	ID=BSUD.3019.1.p1.exon12;Parent=BSUD.3019.1.p1
contig_183	transdecoder	CDS	501540	501661	.	+	2	ID=cds.BSUD.3019.1.p1;Parent=BSUD.3019.1.p1
contig_183	transdecoder	exon	502712	502907	.	+	.	ID=BSUD.3019.1.p1.exon13;Parent=BSUD.3019.1.p1
contig_183	transdecoder	CDS	502712	502907	.	+	0	ID=cds.BSUD.3019.1.p1;Parent=BSUD.3019.1.p1
contig_183	transdecoder	exon	503955	504067	.	+	.	ID=BSUD.3019.1.p1.exon14;Parent=BSUD.3019.1.p1
contig_183	transdecoder	CDS	503955	504067	.	+	2	ID=cds.BSUD.3019.1.p1;Parent=BSUD.3019.1.p1
contig_183	transdecoder	exon	504267	504437	.	+	.	ID=BSUD.3019.1.p1.exon15;Parent=BSUD.3019.1.p1
contig_183	transdecoder	CDS	504267	504437	.	+	0	ID=cds.BSUD.3019.1.p1;Parent=BSUD.3019.1.p1
contig_183	transdecoder	exon	506170	507085	.	+	.	ID=BSUD.3019.1.p1.exon16;Parent=BSUD.3019.1.p1
contig_183	transdecoder	CDS	506170	506280	.	+	0	ID=cds.BSUD.3019.1.p1;Parent=BSUD.3019.1.p1
contig_183	transdecoder	three_prime_UTR	506281	507085	.	+	.	ID=BSUD.3019.1.p1.utr3p1;Parent=BSUD.3019.1.p1
contig_183	transdecoder	mRNA	485160	507085	.	+	.	ID=BSUD.3019.2.p1;Parent=BSUD.3019;Interpro=IPR001611 (Leucine-rich repeat)---IPR003591 (Leucine-rich repeat, typical subtype)---IPR032675 (Leucine-rich repeat domain superfamily)---IPR038894 (X-ray radiation resistance-associated protein 1)
contig_183	transdecoder	five_prime_UTR	485160	485170	.	+	.	ID=BSUD.3019.2.p1.utr5p1;Parent=BSUD.3019.2.p1
contig_183	transdecoder	exon	485160	485267	.	+	.	ID=BSUD.3019.2.p1.exon1;Parent=BSUD.3019.2.p1
contig_183	transdecoder	CDS	485171	485267	.	+	0	ID=cds.BSUD.3019.2.p1;Parent=BSUD.3019.2.p1
contig_183	transdecoder	exon	486368	486573	.	+	.	ID=BSUD.3019.2.p1.exon2;Parent=BSUD.3019.2.p1
contig_183	transdecoder	CDS	486368	486573	.	+	2	ID=cds.BSUD.3019.2.p1;Parent=BSUD.3019.2.p1
contig_183	transdecoder	exon	486857	487001	.	+	.	ID=BSUD.3019.2.p1.exon3;Parent=BSUD.3019.2.p1
contig_183	transdecoder	CDS	486857	487001	.	+	0	ID=cds.BSUD.3019.2.p1;Parent=BSUD.3019.2.p1
contig_183	transdecoder	exon	491005	491102	.	+	.	ID=BSUD.3019.2.p1.exon4;Parent=BSUD.3019.2.p1
contig_183	transdecoder	CDS	491005	491102	.	+	2	ID=cds.BSUD.3019.2.p1;Parent=BSUD.3019.2.p1
contig_183	transdecoder	exon	492459	492604	.	+	.	ID=BSUD.3019.2.p1.exon5;Parent=BSUD.3019.2.p1
contig_183	transdecoder	CDS	492459	492604	.	+	0	ID=cds.BSUD.3019.2.p1;Parent=BSUD.3019.2.p1
contig_183	transdecoder	exon	493206	493307	.	+	.	ID=BSUD.3019.2.p1.exon6;Parent=BSUD.3019.2.p1
contig_183	transdecoder	CDS	493206	493307	.	+	1	ID=cds.BSUD.3019.2.p1;Parent=BSUD.3019.2.p1
contig_183	transdecoder	exon	494358	494590	.	+	.	ID=BSUD.3019.2.p1.exon7;Parent=BSUD.3019.2.p1
contig_183	transdecoder	CDS	494358	494590	.	+	1	ID=cds.BSUD.3019.2.p1;Parent=BSUD.3019.2.p1
contig_183	transdecoder	exon	495191	495223	.	+	.	ID=BSUD.3019.2.p1.exon8;Parent=BSUD.3019.2.p1
contig_183	transdecoder	CDS	495191	495223	.	+	2	ID=cds.BSUD.3019.2.p1;Parent=BSUD.3019.2.p1
contig_183	transdecoder	exon	497188	497345	.	+	.	ID=BSUD.3019.2.p1.exon9;Parent=BSUD.3019.2.p1
contig_183	transdecoder	CDS	497188	497345	.	+	2	ID=cds.BSUD.3019.2.p1;Parent=BSUD.3019.2.p1
contig_183	transdecoder	exon	498171	498322	.	+	.	ID=BSUD.3019.2.p1.exon10;Parent=BSUD.3019.2.p1
contig_183	transdecoder	CDS	498171	498322	.	+	0	ID=cds.BSUD.3019.2.p1;Parent=BSUD.3019.2.p1
contig_183	transdecoder	exon	500952	501021	.	+	.	ID=BSUD.3019.2.p1.exon11;Parent=BSUD.3019.2.p1
contig_183	transdecoder	CDS	500952	501021	.	+	1	ID=cds.BSUD.3019.2.p1;Parent=BSUD.3019.2.p1
contig_183	transdecoder	exon	501279	501375	.	+	.	ID=BSUD.3019.2.p1.exon12;Parent=BSUD.3019.2.p1
contig_183	transdecoder	CDS	501279	501375	.	+	0	ID=cds.BSUD.3019.2.p1;Parent=BSUD.3019.2.p1
contig_183	transdecoder	exon	501540	501661	.	+	.	ID=BSUD.3019.2.p1.exon13;Parent=BSUD.3019.2.p1
contig_183	transdecoder	CDS	501540	501661	.	+	2	ID=cds.BSUD.3019.2.p1;Parent=BSUD.3019.2.p1
contig_183	transdecoder	exon	502712	502907	.	+	.	ID=BSUD.3019.2.p1.exon14;Parent=BSUD.3019.2.p1
contig_183	transdecoder	CDS	502712	502907	.	+	0	ID=cds.BSUD.3019.2.p1;Parent=BSUD.3019.2.p1
contig_183	transdecoder	exon	503955	504067	.	+	.	ID=BSUD.3019.2.p1.exon15;Parent=BSUD.3019.2.p1
contig_183	transdecoder	CDS	503955	504067	.	+	2	ID=cds.BSUD.3019.2.p1;Parent=BSUD.3019.2.p1
contig_183	transdecoder	exon	504267	504437	.	+	.	ID=BSUD.3019.2.p1.exon16;Parent=BSUD.3019.2.p1
contig_183	transdecoder	CDS	504267	504437	.	+	0	ID=cds.BSUD.3019.2.p1;Parent=BSUD.3019.2.p1
contig_183	transdecoder	exon	506170	507085	.	+	.	ID=BSUD.3019.2.p1.exon17;Parent=BSUD.3019.2.p1
contig_183	transdecoder	CDS	506170	506280	.	+	0	ID=cds.BSUD.3019.2.p1;Parent=BSUD.3019.2.p1
contig_183	transdecoder	three_prime_UTR	506281	507085	.	+	.	ID=BSUD.3019.2.p1.utr3p1;Parent=BSUD.3019.2.p1
contig_183	transdecoder	gene	507573	510897	.	-	.	ID=BSUD.3020;Interpro=IPR002181 (Fibrinogen, alpha/beta/gamma chain, C-terminal globular domain)---IPR014716 (Fibrinogen, alpha/beta/gamma chain, C-terminal globular, subdomain 1)---IPR020837 (Fibrinogen, conserved site)---IPR036056 (Fibrinogen-like, C-terminal)
contig_183	transdecoder	mRNA	507573	510897	.	-	.	ID=BSUD.3020.1.p1;Parent=BSUD.3020;Interpro=IPR002181 (Fibrinogen, alpha/beta/gamma chain, C-terminal globular domain)---IPR014716 (Fibrinogen, alpha/beta/gamma chain, C-terminal globular, subdomain 1)---IPR020837 (Fibrinogen, conserved site)---IPR036056 (Fibrinogen-like, C-terminal)
contig_183	transdecoder	five_prime_UTR	510841	510897	.	-	.	ID=BSUD.3020.1.p1.utr5p1;Parent=BSUD.3020.1.p1
contig_183	transdecoder	exon	510768	510897	.	-	.	ID=BSUD.3020.1.p1.exon1;Parent=BSUD.3020.1.p1
contig_183	transdecoder	CDS	510768	510840	.	-	0	ID=cds.BSUD.3020.1.p1;Parent=BSUD.3020.1.p1
contig_183	transdecoder	exon	507573	508616	.	-	.	ID=BSUD.3020.1.p1.exon2;Parent=BSUD.3020.1.p1
contig_183	transdecoder	CDS	507826	508616	.	-	2	ID=cds.BSUD.3020.1.p1;Parent=BSUD.3020.1.p1
contig_183	transdecoder	three_prime_UTR	507573	507825	.	-	.	ID=BSUD.3020.1.p1.utr3p1;Parent=BSUD.3020.1.p1
contig_183	transdecoder	gene	535844	616317	.	+	.	ID=BSUD.3024;Interpro=IPR025714 (Methyltransferase domain)---IPR026913 (Probable methyltransferase-like protein 24)
contig_183	transdecoder	mRNA	535844	614235	.	+	.	ID=BSUD.3024.1.p1;Parent=BSUD.3024;Interpro=IPR025714 (Methyltransferase domain)---IPR026913 (Probable methyltransferase-like protein 24)
contig_183	transdecoder	five_prime_UTR	535844	535989	.	+	.	ID=BSUD.3024.1.p1.utr5p1;Parent=BSUD.3024.1.p1
contig_183	transdecoder	five_prime_UTR	598961	598981	.	+	.	ID=BSUD.3024.1.p1.utr5p2;Parent=BSUD.3024.1.p1
contig_183	transdecoder	exon	535844	535989	.	+	.	ID=BSUD.3024.1.p1.exon1;Parent=BSUD.3024.1.p1
contig_183	transdecoder	exon	598961	599114	.	+	.	ID=BSUD.3024.1.p1.exon2;Parent=BSUD.3024.1.p1
contig_183	transdecoder	CDS	598982	599114	.	+	0	ID=cds.BSUD.3024.1.p1;Parent=BSUD.3024.1.p1
contig_183	transdecoder	exon	603020	603088	.	+	.	ID=BSUD.3024.1.p1.exon3;Parent=BSUD.3024.1.p1
contig_183	transdecoder	CDS	603020	603088	.	+	2	ID=cds.BSUD.3024.1.p1;Parent=BSUD.3024.1.p1
contig_183	transdecoder	exon	604282	604400	.	+	.	ID=BSUD.3024.1.p1.exon4;Parent=BSUD.3024.1.p1
contig_183	transdecoder	CDS	604282	604400	.	+	2	ID=cds.BSUD.3024.1.p1;Parent=BSUD.3024.1.p1
contig_183	transdecoder	exon	608026	608240	.	+	.	ID=BSUD.3024.1.p1.exon5;Parent=BSUD.3024.1.p1
contig_183	transdecoder	CDS	608026	608240	.	+	0	ID=cds.BSUD.3024.1.p1;Parent=BSUD.3024.1.p1
contig_183	transdecoder	exon	610623	614235	.	+	.	ID=BSUD.3024.1.p1.exon6;Parent=BSUD.3024.1.p1
contig_183	transdecoder	CDS	610623	611025	.	+	1	ID=cds.BSUD.3024.1.p1;Parent=BSUD.3024.1.p1
contig_183	transdecoder	three_prime_UTR	611026	614235	.	+	.	ID=BSUD.3024.1.p1.utr3p1;Parent=BSUD.3024.1.p1
contig_183	transdecoder	mRNA	546451	616317	.	+	.	ID=BSUD.3024.2.p1;Parent=BSUD.3024;Interpro=IPR025714 (Methyltransferase domain)---IPR026913 (Probable methyltransferase-like protein 24)
contig_183	transdecoder	five_prime_UTR	546451	546511	.	+	.	ID=BSUD.3024.2.p1.utr5p1;Parent=BSUD.3024.2.p1
contig_183	transdecoder	five_prime_UTR	598961	598981	.	+	.	ID=BSUD.3024.2.p1.utr5p2;Parent=BSUD.3024.2.p1
contig_183	transdecoder	exon	546451	546511	.	+	.	ID=BSUD.3024.2.p1.exon1;Parent=BSUD.3024.2.p1
contig_183	transdecoder	exon	598961	599114	.	+	.	ID=BSUD.3024.2.p1.exon2;Parent=BSUD.3024.2.p1
contig_183	transdecoder	CDS	598982	599114	.	+	0	ID=cds.BSUD.3024.2.p1;Parent=BSUD.3024.2.p1
contig_183	transdecoder	exon	603020	603088	.	+	.	ID=BSUD.3024.2.p1.exon3;Parent=BSUD.3024.2.p1
contig_183	transdecoder	CDS	603020	603088	.	+	2	ID=cds.BSUD.3024.2.p1;Parent=BSUD.3024.2.p1
contig_183	transdecoder	exon	604282	604400	.	+	.	ID=BSUD.3024.2.p1.exon4;Parent=BSUD.3024.2.p1
contig_183	transdecoder	CDS	604282	604400	.	+	2	ID=cds.BSUD.3024.2.p1;Parent=BSUD.3024.2.p1
contig_183	transdecoder	exon	608026	608240	.	+	.	ID=BSUD.3024.2.p1.exon5;Parent=BSUD.3024.2.p1
contig_183	transdecoder	CDS	608026	608240	.	+	0	ID=cds.BSUD.3024.2.p1;Parent=BSUD.3024.2.p1
contig_183	transdecoder	exon	610623	616317	.	+	.	ID=BSUD.3024.2.p1.exon6;Parent=BSUD.3024.2.p1
contig_183	transdecoder	CDS	610623	611025	.	+	1	ID=cds.BSUD.3024.2.p1;Parent=BSUD.3024.2.p1
contig_183	transdecoder	three_prime_UTR	611026	616317	.	+	.	ID=BSUD.3024.2.p1.utr3p1;Parent=BSUD.3024.2.p1
contig_183	transdecoder	mRNA	584105	614248	.	+	.	ID=BSUD.3024.3.p1;Parent=BSUD.3024;Interpro=IPR025714 (Methyltransferase domain)---IPR026913 (Probable methyltransferase-like protein 24)
contig_183	transdecoder	five_prime_UTR	584105	584233	.	+	.	ID=BSUD.3024.3.p1.utr5p1;Parent=BSUD.3024.3.p1
contig_183	transdecoder	five_prime_UTR	598961	598981	.	+	.	ID=BSUD.3024.3.p1.utr5p2;Parent=BSUD.3024.3.p1
contig_183	transdecoder	exon	584105	584233	.	+	.	ID=BSUD.3024.3.p1.exon1;Parent=BSUD.3024.3.p1
contig_183	transdecoder	exon	598961	599114	.	+	.	ID=BSUD.3024.3.p1.exon2;Parent=BSUD.3024.3.p1
contig_183	transdecoder	CDS	598982	599114	.	+	0	ID=cds.BSUD.3024.3.p1;Parent=BSUD.3024.3.p1
contig_183	transdecoder	exon	603020	603088	.	+	.	ID=BSUD.3024.3.p1.exon3;Parent=BSUD.3024.3.p1
contig_183	transdecoder	CDS	603020	603088	.	+	2	ID=cds.BSUD.3024.3.p1;Parent=BSUD.3024.3.p1
contig_183	transdecoder	exon	604282	604400	.	+	.	ID=BSUD.3024.3.p1.exon4;Parent=BSUD.3024.3.p1
contig_183	transdecoder	CDS	604282	604400	.	+	2	ID=cds.BSUD.3024.3.p1;Parent=BSUD.3024.3.p1
contig_183	transdecoder	exon	608026	608240	.	+	.	ID=BSUD.3024.3.p1.exon5;Parent=BSUD.3024.3.p1
contig_183	transdecoder	CDS	608026	608240	.	+	0	ID=cds.BSUD.3024.3.p1;Parent=BSUD.3024.3.p1
contig_183	transdecoder	exon	610623	614248	.	+	.	ID=BSUD.3024.3.p1.exon6;Parent=BSUD.3024.3.p1
contig_183	transdecoder	CDS	610623	611025	.	+	1	ID=cds.BSUD.3024.3.p1;Parent=BSUD.3024.3.p1
contig_183	transdecoder	three_prime_UTR	611026	614248	.	+	.	ID=BSUD.3024.3.p1.utr3p1;Parent=BSUD.3024.3.p1
contig_183	transdecoder	mRNA	598677	614235	.	+	.	ID=BSUD.3024.4.p1;Parent=BSUD.3024;Interpro=IPR025714 (Methyltransferase domain)---IPR026913 (Probable methyltransferase-like protein 24)
contig_183	transdecoder	five_prime_UTR	598677	598844	.	+	.	ID=BSUD.3024.4.p1.utr5p1;Parent=BSUD.3024.4.p1
contig_183	transdecoder	five_prime_UTR	598961	598981	.	+	.	ID=BSUD.3024.4.p1.utr5p2;Parent=BSUD.3024.4.p1
contig_183	transdecoder	exon	598677	598844	.	+	.	ID=BSUD.3024.4.p1.exon1;Parent=BSUD.3024.4.p1
contig_183	transdecoder	exon	598961	599114	.	+	.	ID=BSUD.3024.4.p1.exon2;Parent=BSUD.3024.4.p1
contig_183	transdecoder	CDS	598982	599114	.	+	0	ID=cds.BSUD.3024.4.p1;Parent=BSUD.3024.4.p1
contig_183	transdecoder	exon	603020	603088	.	+	.	ID=BSUD.3024.4.p1.exon3;Parent=BSUD.3024.4.p1
contig_183	transdecoder	CDS	603020	603088	.	+	2	ID=cds.BSUD.3024.4.p1;Parent=BSUD.3024.4.p1
contig_183	transdecoder	exon	604282	604400	.	+	.	ID=BSUD.3024.4.p1.exon4;Parent=BSUD.3024.4.p1
contig_183	transdecoder	CDS	604282	604400	.	+	2	ID=cds.BSUD.3024.4.p1;Parent=BSUD.3024.4.p1
contig_183	transdecoder	exon	608026	608240	.	+	.	ID=BSUD.3024.4.p1.exon5;Parent=BSUD.3024.4.p1
contig_183	transdecoder	CDS	608026	608240	.	+	0	ID=cds.BSUD.3024.4.p1;Parent=BSUD.3024.4.p1
contig_183	transdecoder	exon	610623	614235	.	+	.	ID=BSUD.3024.4.p1.exon6;Parent=BSUD.3024.4.p1
contig_183	transdecoder	CDS	610623	611025	.	+	1	ID=cds.BSUD.3024.4.p1;Parent=BSUD.3024.4.p1
contig_183	transdecoder	three_prime_UTR	611026	614235	.	+	.	ID=BSUD.3024.4.p1.utr3p1;Parent=BSUD.3024.4.p1
contig_183	transdecoder	gene	539360	548968	.	-	.	ID=BSUD.3025;Interpro=NA
contig_183	transdecoder	mRNA	539360	548968	.	-	.	ID=BSUD.3025.1.p1;Parent=BSUD.3025;Interpro=NA
contig_183	transdecoder	five_prime_UTR	548889	548968	.	-	.	ID=BSUD.3025.1.p1.utr5p1;Parent=BSUD.3025.1.p1
contig_183	transdecoder	five_prime_UTR	546318	546493	.	-	.	ID=BSUD.3025.1.p1.utr5p2;Parent=BSUD.3025.1.p1
contig_183	transdecoder	five_prime_UTR	540050	540551	.	-	.	ID=BSUD.3025.1.p1.utr5p3;Parent=BSUD.3025.1.p1
contig_183	transdecoder	exon	548889	548968	.	-	.	ID=BSUD.3025.1.p1.exon1;Parent=BSUD.3025.1.p1
contig_183	transdecoder	exon	546318	546493	.	-	.	ID=BSUD.3025.1.p1.exon2;Parent=BSUD.3025.1.p1
contig_183	transdecoder	exon	539360	540551	.	-	.	ID=BSUD.3025.1.p1.exon3;Parent=BSUD.3025.1.p1
contig_183	transdecoder	CDS	539732	540049	.	-	0	ID=cds.BSUD.3025.1.p1;Parent=BSUD.3025.1.p1
contig_183	transdecoder	three_prime_UTR	539360	539731	.	-	.	ID=BSUD.3025.1.p1.utr3p1;Parent=BSUD.3025.1.p1
contig_183	tRNAscan-SE	pseudogene_tRNA	550783	550851	33.0	+	.	ID=contig_183.trna3;Name=contig_183.tRNA3-GlyTCC;isotype=Gly;anticodon=TCC;gene_biotype=pseudogene
contig_183	tRNAscan-SE	exon	550783	550851	.	+	.	ID=contig_183.trna3.exon1;Parent=contig_183.trna3
contig_183	transdecoder	gene	557817	560598	.	-	.	ID=BSUD.3026;Interpro=NA
contig_183	transdecoder	mRNA	557817	560598	.	-	.	ID=BSUD.3026.1.p1;Parent=BSUD.3026;Interpro=NA
contig_183	transdecoder	five_prime_UTR	560225	560598	.	-	.	ID=BSUD.3026.1.p1.utr5p1;Parent=BSUD.3026.1.p1
contig_183	transdecoder	exon	557817	560598	.	-	.	ID=BSUD.3026.1.p1.exon1;Parent=BSUD.3026.1.p1
contig_183	transdecoder	CDS	559814	560224	.	-	0	ID=cds.BSUD.3026.1.p1;Parent=BSUD.3026.1.p1
contig_183	transdecoder	three_prime_UTR	557817	559813	.	-	.	ID=BSUD.3026.1.p1.utr3p1;Parent=BSUD.3026.1.p1
contig_183	transdecoder	gene	560785	563860	.	-	.	ID=BSUD.3027;Interpro=NA
contig_183	transdecoder	mRNA	560785	563860	.	-	.	ID=BSUD.3027.1.p4;Parent=BSUD.3027;Interpro=NA
contig_183	transdecoder	five_prime_UTR	563817	563860	.	-	.	ID=BSUD.3027.1.p4.utr5p1;Parent=BSUD.3027.1.p4
contig_183	transdecoder	exon	560785	563860	.	-	.	ID=BSUD.3027.1.p4.exon1;Parent=BSUD.3027.1.p4
contig_183	transdecoder	CDS	563571	563816	.	-	0	ID=cds.BSUD.3027.1.p4;Parent=BSUD.3027.1.p4
contig_183	transdecoder	three_prime_UTR	560785	563570	.	-	.	ID=BSUD.3027.1.p4.utr3p1;Parent=BSUD.3027.1.p4
contig_183	StringTie	gene	564625	603980	1000	-	.	ID=BSUD.3028
contig_183	StringTie	transcript	564625	603980	1000	-	.	ID=BSUD.3028.1;Parent=BSUD.3028
contig_183	StringTie	exon	564625	565644	1000	-	.	ID=BSUD.3028.1.exon1;Parent=BSUD.3028.1
contig_183	StringTie	exon	603871	603980	1000	-	.	ID=BSUD.3028.1.exon2;Parent=BSUD.3028.1
contig_183	transdecoder	gene	626763	656619	.	+	.	ID=BSUD.3029;Interpro=IPR025714 (Methyltransferase domain)---IPR026913 (Probable methyltransferase-like protein 24)
contig_183	transdecoder	mRNA	626763	656619	.	+	.	ID=BSUD.3029.1.p1;Parent=BSUD.3029;Interpro=IPR025714 (Methyltransferase domain)---IPR026913 (Probable methyltransferase-like protein 24)
contig_183	transdecoder	five_prime_UTR	626763	627096	.	+	.	ID=BSUD.3029.1.p1.utr5p1;Parent=BSUD.3029.1.p1
contig_183	transdecoder	five_prime_UTR	629950	630014	.	+	.	ID=BSUD.3029.1.p1.utr5p2;Parent=BSUD.3029.1.p1
contig_183	transdecoder	five_prime_UTR	641149	641184	.	+	.	ID=BSUD.3029.1.p1.utr5p3;Parent=BSUD.3029.1.p1
contig_183	transdecoder	exon	626763	627096	.	+	.	ID=BSUD.3029.1.p1.exon1;Parent=BSUD.3029.1.p1
contig_183	transdecoder	exon	629950	630014	.	+	.	ID=BSUD.3029.1.p1.exon2;Parent=BSUD.3029.1.p1
contig_183	transdecoder	exon	641149	641314	.	+	.	ID=BSUD.3029.1.p1.exon3;Parent=BSUD.3029.1.p1
contig_183	transdecoder	CDS	641185	641314	.	+	0	ID=cds.BSUD.3029.1.p1;Parent=BSUD.3029.1.p1
contig_183	transdecoder	exon	643280	643398	.	+	.	ID=BSUD.3029.1.p1.exon4;Parent=BSUD.3029.1.p1
contig_183	transdecoder	CDS	643280	643398	.	+	2	ID=cds.BSUD.3029.1.p1;Parent=BSUD.3029.1.p1
contig_183	transdecoder	exon	645399	645613	.	+	.	ID=BSUD.3029.1.p1.exon5;Parent=BSUD.3029.1.p1
contig_183	transdecoder	CDS	645399	645613	.	+	0	ID=cds.BSUD.3029.1.p1;Parent=BSUD.3029.1.p1
contig_183	transdecoder	exon	653155	656619	.	+	.	ID=BSUD.3029.1.p1.exon6;Parent=BSUD.3029.1.p1
contig_183	transdecoder	CDS	653155	653557	.	+	1	ID=cds.BSUD.3029.1.p1;Parent=BSUD.3029.1.p1
contig_183	transdecoder	three_prime_UTR	653558	656619	.	+	.	ID=BSUD.3029.1.p1.utr3p1;Parent=BSUD.3029.1.p1
contig_183	transdecoder	mRNA	626937	656619	.	+	.	ID=BSUD.3029.2.p1;Parent=BSUD.3029;Interpro=IPR025714 (Methyltransferase domain)---IPR026913 (Probable methyltransferase-like protein 24)
contig_183	transdecoder	five_prime_UTR	626937	627096	.	+	.	ID=BSUD.3029.2.p1.utr5p1;Parent=BSUD.3029.2.p1
contig_183	transdecoder	five_prime_UTR	629953	630014	.	+	.	ID=BSUD.3029.2.p1.utr5p2;Parent=BSUD.3029.2.p1
contig_183	transdecoder	five_prime_UTR	641149	641184	.	+	.	ID=BSUD.3029.2.p1.utr5p3;Parent=BSUD.3029.2.p1
contig_183	transdecoder	exon	626937	627096	.	+	.	ID=BSUD.3029.2.p1.exon1;Parent=BSUD.3029.2.p1
contig_183	transdecoder	exon	629953	630014	.	+	.	ID=BSUD.3029.2.p1.exon2;Parent=BSUD.3029.2.p1
contig_183	transdecoder	exon	641149	641314	.	+	.	ID=BSUD.3029.2.p1.exon3;Parent=BSUD.3029.2.p1
contig_183	transdecoder	CDS	641185	641314	.	+	0	ID=cds.BSUD.3029.2.p1;Parent=BSUD.3029.2.p1
contig_183	transdecoder	exon	643280	643398	.	+	.	ID=BSUD.3029.2.p1.exon4;Parent=BSUD.3029.2.p1
contig_183	transdecoder	CDS	643280	643398	.	+	2	ID=cds.BSUD.3029.2.p1;Parent=BSUD.3029.2.p1
contig_183	transdecoder	exon	645399	645613	.	+	.	ID=BSUD.3029.2.p1.exon5;Parent=BSUD.3029.2.p1
contig_183	transdecoder	CDS	645399	645613	.	+	0	ID=cds.BSUD.3029.2.p1;Parent=BSUD.3029.2.p1
contig_183	transdecoder	exon	653155	656619	.	+	.	ID=BSUD.3029.2.p1.exon6;Parent=BSUD.3029.2.p1
contig_183	transdecoder	CDS	653155	653557	.	+	1	ID=cds.BSUD.3029.2.p1;Parent=BSUD.3029.2.p1
contig_183	transdecoder	three_prime_UTR	653558	656619	.	+	.	ID=BSUD.3029.2.p1.utr3p1;Parent=BSUD.3029.2.p1
contig_183	transdecoder	mRNA	632559	656619	.	+	.	ID=BSUD.3029.3.p1;Parent=BSUD.3029;Interpro=IPR025714 (Methyltransferase domain)---IPR026913 (Probable methyltransferase-like protein 24)
contig_183	transdecoder	five_prime_UTR	632559	632731	.	+	.	ID=BSUD.3029.3.p1.utr5p1;Parent=BSUD.3029.3.p1
contig_183	transdecoder	exon	632559	632752	.	+	.	ID=BSUD.3029.3.p1.exon1;Parent=BSUD.3029.3.p1
contig_183	transdecoder	CDS	632732	632752	.	+	0	ID=cds.BSUD.3029.3.p1;Parent=BSUD.3029.3.p1
contig_183	transdecoder	exon	641149	641314	.	+	.	ID=BSUD.3029.3.p1.exon2;Parent=BSUD.3029.3.p1
contig_183	transdecoder	CDS	641149	641314	.	+	0	ID=cds.BSUD.3029.3.p1;Parent=BSUD.3029.3.p1
contig_183	transdecoder	exon	643280	643398	.	+	.	ID=BSUD.3029.3.p1.exon3;Parent=BSUD.3029.3.p1
contig_183	transdecoder	CDS	643280	643398	.	+	2	ID=cds.BSUD.3029.3.p1;Parent=BSUD.3029.3.p1
contig_183	transdecoder	exon	645399	645613	.	+	.	ID=BSUD.3029.3.p1.exon4;Parent=BSUD.3029.3.p1
contig_183	transdecoder	CDS	645399	645613	.	+	0	ID=cds.BSUD.3029.3.p1;Parent=BSUD.3029.3.p1
contig_183	transdecoder	exon	653155	656619	.	+	.	ID=BSUD.3029.3.p1.exon5;Parent=BSUD.3029.3.p1
contig_183	transdecoder	CDS	653155	653557	.	+	1	ID=cds.BSUD.3029.3.p1;Parent=BSUD.3029.3.p1
contig_183	transdecoder	three_prime_UTR	653558	656619	.	+	.	ID=BSUD.3029.3.p1.utr3p1;Parent=BSUD.3029.3.p1
contig_183	tRNAscan-SE	pseudogene_tRNA	630420	630491	24.3	-	.	ID=contig_183.trna15;Name=contig_183.tRNA15-UndetNNN;isotype=Undet;anticodon=NNN;gene_biotype=pseudogene
contig_183	tRNAscan-SE	exon	630420	630491	.	-	.	ID=contig_183.trna15.exon1;Parent=contig_183.trna15
contig_183	tRNAscan-SE	pseudogene_tRNA	639796	639858	21.4	+	.	ID=contig_183.trna4;Name=contig_183.tRNA4-SerCGA;isotype=Ser;anticodon=CGA;gene_biotype=pseudogene
contig_183	tRNAscan-SE	exon	639796	639858	.	+	.	ID=contig_183.trna4.exon1;Parent=contig_183.trna4
contig_183	transdecoder	gene	666831	706602	.	+	.	ID=BSUD.3030;Interpro=IPR025714 (Methyltransferase domain)---IPR026913 (Probable methyltransferase-like protein 24)
contig_183	transdecoder	mRNA	666831	706602	.	+	.	ID=BSUD.3030.1.p1;Parent=BSUD.3030;Interpro=IPR025714 (Methyltransferase domain)---IPR026913 (Probable methyltransferase-like protein 24)
contig_183	transdecoder	five_prime_UTR	666831	667119	.	+	.	ID=BSUD.3030.1.p1.utr5p1;Parent=BSUD.3030.1.p1
contig_183	transdecoder	five_prime_UTR	692232	692404	.	+	.	ID=BSUD.3030.1.p1.utr5p2;Parent=BSUD.3030.1.p1
contig_183	transdecoder	exon	666831	667119	.	+	.	ID=BSUD.3030.1.p1.exon1;Parent=BSUD.3030.1.p1
contig_183	transdecoder	exon	692232	692549	.	+	.	ID=BSUD.3030.1.p1.exon2;Parent=BSUD.3030.1.p1
contig_183	transdecoder	CDS	692405	692549	.	+	0	ID=cds.BSUD.3030.1.p1;Parent=BSUD.3030.1.p1
contig_183	transdecoder	exon	695016	695150	.	+	.	ID=BSUD.3030.1.p1.exon3;Parent=BSUD.3030.1.p1
contig_183	transdecoder	CDS	695016	695150	.	+	2	ID=cds.BSUD.3030.1.p1;Parent=BSUD.3030.1.p1
contig_183	transdecoder	exon	696723	696841	.	+	.	ID=BSUD.3030.1.p1.exon4;Parent=BSUD.3030.1.p1
contig_183	transdecoder	CDS	696723	696841	.	+	2	ID=cds.BSUD.3030.1.p1;Parent=BSUD.3030.1.p1
contig_183	transdecoder	exon	701442	701656	.	+	.	ID=BSUD.3030.1.p1.exon5;Parent=BSUD.3030.1.p1
contig_183	transdecoder	CDS	701442	701656	.	+	0	ID=cds.BSUD.3030.1.p1;Parent=BSUD.3030.1.p1
contig_183	transdecoder	exon	702215	706602	.	+	.	ID=BSUD.3030.1.p1.exon6;Parent=BSUD.3030.1.p1
contig_183	transdecoder	CDS	702215	702617	.	+	1	ID=cds.BSUD.3030.1.p1;Parent=BSUD.3030.1.p1
contig_183	transdecoder	three_prime_UTR	702618	706602	.	+	.	ID=BSUD.3030.1.p1.utr3p1;Parent=BSUD.3030.1.p1
contig_183	transdecoder	mRNA	668393	706602	.	+	.	ID=BSUD.3030.2.p1;Parent=BSUD.3030;Interpro=IPR025714 (Methyltransferase domain)---IPR026913 (Probable methyltransferase-like protein 24)
contig_183	transdecoder	five_prime_UTR	668393	668507	.	+	.	ID=BSUD.3030.2.p1.utr5p1;Parent=BSUD.3030.2.p1
contig_183	transdecoder	five_prime_UTR	692232	692404	.	+	.	ID=BSUD.3030.2.p1.utr5p2;Parent=BSUD.3030.2.p1
contig_183	transdecoder	exon	668393	668507	.	+	.	ID=BSUD.3030.2.p1.exon1;Parent=BSUD.3030.2.p1
contig_183	transdecoder	exon	692232	692549	.	+	.	ID=BSUD.3030.2.p1.exon2;Parent=BSUD.3030.2.p1
contig_183	transdecoder	CDS	692405	692549	.	+	0	ID=cds.BSUD.3030.2.p1;Parent=BSUD.3030.2.p1
contig_183	transdecoder	exon	695016	695150	.	+	.	ID=BSUD.3030.2.p1.exon3;Parent=BSUD.3030.2.p1
contig_183	transdecoder	CDS	695016	695150	.	+	2	ID=cds.BSUD.3030.2.p1;Parent=BSUD.3030.2.p1
contig_183	transdecoder	exon	696723	696841	.	+	.	ID=BSUD.3030.2.p1.exon4;Parent=BSUD.3030.2.p1
contig_183	transdecoder	CDS	696723	696841	.	+	2	ID=cds.BSUD.3030.2.p1;Parent=BSUD.3030.2.p1
contig_183	transdecoder	exon	701442	701656	.	+	.	ID=BSUD.3030.2.p1.exon5;Parent=BSUD.3030.2.p1
contig_183	transdecoder	CDS	701442	701656	.	+	0	ID=cds.BSUD.3030.2.p1;Parent=BSUD.3030.2.p1
contig_183	transdecoder	exon	702215	706602	.	+	.	ID=BSUD.3030.2.p1.exon6;Parent=BSUD.3030.2.p1
contig_183	transdecoder	CDS	702215	702617	.	+	1	ID=cds.BSUD.3030.2.p1;Parent=BSUD.3030.2.p1
contig_183	transdecoder	three_prime_UTR	702618	706602	.	+	.	ID=BSUD.3030.2.p1.utr3p1;Parent=BSUD.3030.2.p1
contig_183	transdecoder	mRNA	668444	706602	.	+	.	ID=BSUD.3030.3.p1;Parent=BSUD.3030;Interpro=IPR025714 (Methyltransferase domain)---IPR026913 (Probable methyltransferase-like protein 24)
contig_183	transdecoder	five_prime_UTR	668444	668623	.	+	.	ID=BSUD.3030.3.p1.utr5p1;Parent=BSUD.3030.3.p1
contig_183	transdecoder	five_prime_UTR	692232	692404	.	+	.	ID=BSUD.3030.3.p1.utr5p2;Parent=BSUD.3030.3.p1
contig_183	transdecoder	exon	668444	668623	.	+	.	ID=BSUD.3030.3.p1.exon1;Parent=BSUD.3030.3.p1
contig_183	transdecoder	exon	692232	692549	.	+	.	ID=BSUD.3030.3.p1.exon2;Parent=BSUD.3030.3.p1
contig_183	transdecoder	CDS	692405	692549	.	+	0	ID=cds.BSUD.3030.3.p1;Parent=BSUD.3030.3.p1
contig_183	transdecoder	exon	695016	695150	.	+	.	ID=BSUD.3030.3.p1.exon3;Parent=BSUD.3030.3.p1
contig_183	transdecoder	CDS	695016	695150	.	+	2	ID=cds.BSUD.3030.3.p1;Parent=BSUD.3030.3.p1
contig_183	transdecoder	exon	696723	696841	.	+	.	ID=BSUD.3030.3.p1.exon4;Parent=BSUD.3030.3.p1
contig_183	transdecoder	CDS	696723	696841	.	+	2	ID=cds.BSUD.3030.3.p1;Parent=BSUD.3030.3.p1
contig_183	transdecoder	exon	701442	701656	.	+	.	ID=BSUD.3030.3.p1.exon5;Parent=BSUD.3030.3.p1
contig_183	transdecoder	CDS	701442	701656	.	+	0	ID=cds.BSUD.3030.3.p1;Parent=BSUD.3030.3.p1
contig_183	transdecoder	exon	702215	706602	.	+	.	ID=BSUD.3030.3.p1.exon6;Parent=BSUD.3030.3.p1
contig_183	transdecoder	CDS	702215	702617	.	+	1	ID=cds.BSUD.3030.3.p1;Parent=BSUD.3030.3.p1
contig_183	transdecoder	three_prime_UTR	702618	706602	.	+	.	ID=BSUD.3030.3.p1.utr3p1;Parent=BSUD.3030.3.p1
contig_183	tRNAscan-SE	pseudogene_tRNA	717077	717146	23.6	+	.	ID=contig_183.trna5;Name=contig_183.tRNA5-ArgCCG;isotype=Arg;anticodon=CCG;gene_biotype=pseudogene
contig_183	tRNAscan-SE	exon	717077	717146	.	+	.	ID=contig_183.trna5.exon1;Parent=contig_183.trna5
contig_183	transdecoder	gene	717970	748295	.	+	.	ID=BSUD.3031;Interpro=IPR025714 (Methyltransferase domain)---IPR026913 (Probable methyltransferase-like protein 24)
contig_183	transdecoder	mRNA	717970	748295	.	+	.	ID=BSUD.3031.1.p1;Parent=BSUD.3031;Interpro=IPR025714 (Methyltransferase domain)---IPR026913 (Probable methyltransferase-like protein 24)
contig_183	transdecoder	five_prime_UTR	717970	718672	.	+	.	ID=BSUD.3031.1.p1.utr5p1;Parent=BSUD.3031.1.p1
contig_183	transdecoder	five_prime_UTR	732393	732576	.	+	.	ID=BSUD.3031.1.p1.utr5p2;Parent=BSUD.3031.1.p1
contig_183	transdecoder	five_prime_UTR	735328	735330	.	+	.	ID=BSUD.3031.1.p1.utr5p3;Parent=BSUD.3031.1.p1
contig_183	transdecoder	exon	717970	718672	.	+	.	ID=BSUD.3031.1.p1.exon1;Parent=BSUD.3031.1.p1
contig_183	transdecoder	exon	732393	732576	.	+	.	ID=BSUD.3031.1.p1.exon2;Parent=BSUD.3031.1.p1
contig_183	transdecoder	exon	735328	735478	.	+	.	ID=BSUD.3031.1.p1.exon3;Parent=BSUD.3031.1.p1
contig_183	transdecoder	CDS	735331	735478	.	+	0	ID=cds.BSUD.3031.1.p1;Parent=BSUD.3031.1.p1
contig_183	transdecoder	exon	735828	735878	.	+	.	ID=BSUD.3031.1.p1.exon4;Parent=BSUD.3031.1.p1
contig_183	transdecoder	CDS	735828	735878	.	+	2	ID=cds.BSUD.3031.1.p1;Parent=BSUD.3031.1.p1
contig_183	transdecoder	exon	736557	736675	.	+	.	ID=BSUD.3031.1.p1.exon5;Parent=BSUD.3031.1.p1
contig_183	transdecoder	CDS	736557	736675	.	+	2	ID=cds.BSUD.3031.1.p1;Parent=BSUD.3031.1.p1
contig_183	transdecoder	exon	737794	738008	.	+	.	ID=BSUD.3031.1.p1.exon6;Parent=BSUD.3031.1.p1
contig_183	transdecoder	CDS	737794	738008	.	+	0	ID=cds.BSUD.3031.1.p1;Parent=BSUD.3031.1.p1
contig_183	transdecoder	exon	740230	748295	.	+	.	ID=BSUD.3031.1.p1.exon7;Parent=BSUD.3031.1.p1
contig_183	transdecoder	CDS	740230	740632	.	+	1	ID=cds.BSUD.3031.1.p1;Parent=BSUD.3031.1.p1
contig_183	transdecoder	three_prime_UTR	740633	748295	.	+	.	ID=BSUD.3031.1.p1.utr3p1;Parent=BSUD.3031.1.p1
contig_183	transdecoder	mRNA	718108	741023	.	+	.	ID=BSUD.3031.2.p1;Parent=BSUD.3031;Interpro=IPR025714 (Methyltransferase domain)---IPR026913 (Probable methyltransferase-like protein 24)
contig_183	transdecoder	five_prime_UTR	718108	718672	.	+	.	ID=BSUD.3031.2.p1.utr5p1;Parent=BSUD.3031.2.p1
contig_183	transdecoder	five_prime_UTR	735322	735330	.	+	.	ID=BSUD.3031.2.p1.utr5p2;Parent=BSUD.3031.2.p1
contig_183	transdecoder	exon	718108	718672	.	+	.	ID=BSUD.3031.2.p1.exon1;Parent=BSUD.3031.2.p1
contig_183	transdecoder	exon	735322	735478	.	+	.	ID=BSUD.3031.2.p1.exon2;Parent=BSUD.3031.2.p1
contig_183	transdecoder	CDS	735331	735478	.	+	0	ID=cds.BSUD.3031.2.p1;Parent=BSUD.3031.2.p1
contig_183	transdecoder	exon	735828	735878	.	+	.	ID=BSUD.3031.2.p1.exon3;Parent=BSUD.3031.2.p1
contig_183	transdecoder	CDS	735828	735878	.	+	2	ID=cds.BSUD.3031.2.p1;Parent=BSUD.3031.2.p1
contig_183	transdecoder	exon	736557	736675	.	+	.	ID=BSUD.3031.2.p1.exon4;Parent=BSUD.3031.2.p1
contig_183	transdecoder	CDS	736557	736675	.	+	2	ID=cds.BSUD.3031.2.p1;Parent=BSUD.3031.2.p1
contig_183	transdecoder	exon	737794	738008	.	+	.	ID=BSUD.3031.2.p1.exon5;Parent=BSUD.3031.2.p1
contig_183	transdecoder	CDS	737794	738008	.	+	0	ID=cds.BSUD.3031.2.p1;Parent=BSUD.3031.2.p1
contig_183	transdecoder	exon	740230	741023	.	+	.	ID=BSUD.3031.2.p1.exon6;Parent=BSUD.3031.2.p1
contig_183	transdecoder	CDS	740230	740632	.	+	1	ID=cds.BSUD.3031.2.p1;Parent=BSUD.3031.2.p1
contig_183	transdecoder	three_prime_UTR	740633	741023	.	+	.	ID=BSUD.3031.2.p1.utr3p1;Parent=BSUD.3031.2.p1
contig_183	transdecoder	mRNA	718287	741023	.	+	.	ID=BSUD.3031.3.p1;Parent=BSUD.3031;Interpro=IPR025714 (Methyltransferase domain)---IPR026913 (Probable methyltransferase-like protein 24)
contig_183	transdecoder	five_prime_UTR	718287	718342	.	+	.	ID=BSUD.3031.3.p1.utr5p1;Parent=BSUD.3031.3.p1
contig_183	transdecoder	five_prime_UTR	735322	735330	.	+	.	ID=BSUD.3031.3.p1.utr5p2;Parent=BSUD.3031.3.p1
contig_183	transdecoder	exon	718287	718342	.	+	.	ID=BSUD.3031.3.p1.exon1;Parent=BSUD.3031.3.p1
contig_183	transdecoder	exon	735322	735478	.	+	.	ID=BSUD.3031.3.p1.exon2;Parent=BSUD.3031.3.p1
contig_183	transdecoder	CDS	735331	735478	.	+	0	ID=cds.BSUD.3031.3.p1;Parent=BSUD.3031.3.p1
contig_183	transdecoder	exon	735828	735878	.	+	.	ID=BSUD.3031.3.p1.exon3;Parent=BSUD.3031.3.p1
contig_183	transdecoder	CDS	735828	735878	.	+	2	ID=cds.BSUD.3031.3.p1;Parent=BSUD.3031.3.p1
contig_183	transdecoder	exon	736557	736675	.	+	.	ID=BSUD.3031.3.p1.exon4;Parent=BSUD.3031.3.p1
contig_183	transdecoder	CDS	736557	736675	.	+	2	ID=cds.BSUD.3031.3.p1;Parent=BSUD.3031.3.p1
contig_183	transdecoder	exon	737794	738008	.	+	.	ID=BSUD.3031.3.p1.exon5;Parent=BSUD.3031.3.p1
contig_183	transdecoder	CDS	737794	738008	.	+	0	ID=cds.BSUD.3031.3.p1;Parent=BSUD.3031.3.p1
contig_183	transdecoder	exon	740230	741023	.	+	.	ID=BSUD.3031.3.p1.exon6;Parent=BSUD.3031.3.p1
contig_183	transdecoder	CDS	740230	740632	.	+	1	ID=cds.BSUD.3031.3.p1;Parent=BSUD.3031.3.p1
contig_183	transdecoder	three_prime_UTR	740633	741023	.	+	.	ID=BSUD.3031.3.p1.utr3p1;Parent=BSUD.3031.3.p1
contig_183	transdecoder	mRNA	718339	741023	.	+	.	ID=BSUD.3031.4.p1;Parent=BSUD.3031;Interpro=IPR025714 (Methyltransferase domain)---IPR026913 (Probable methyltransferase-like protein 24)
contig_183	transdecoder	five_prime_UTR	718339	718672	.	+	.	ID=BSUD.3031.4.p1.utr5p1;Parent=BSUD.3031.4.p1
contig_183	transdecoder	five_prime_UTR	732393	732576	.	+	.	ID=BSUD.3031.4.p1.utr5p2;Parent=BSUD.3031.4.p1
contig_183	transdecoder	five_prime_UTR	735322	735330	.	+	.	ID=BSUD.3031.4.p1.utr5p3;Parent=BSUD.3031.4.p1
contig_183	transdecoder	exon	718339	718672	.	+	.	ID=BSUD.3031.4.p1.exon1;Parent=BSUD.3031.4.p1
contig_183	transdecoder	exon	732393	732576	.	+	.	ID=BSUD.3031.4.p1.exon2;Parent=BSUD.3031.4.p1
contig_183	transdecoder	exon	735322	735478	.	+	.	ID=BSUD.3031.4.p1.exon3;Parent=BSUD.3031.4.p1
contig_183	transdecoder	CDS	735331	735478	.	+	0	ID=cds.BSUD.3031.4.p1;Parent=BSUD.3031.4.p1
contig_183	transdecoder	exon	735828	735878	.	+	.	ID=BSUD.3031.4.p1.exon4;Parent=BSUD.3031.4.p1
contig_183	transdecoder	CDS	735828	735878	.	+	2	ID=cds.BSUD.3031.4.p1;Parent=BSUD.3031.4.p1
contig_183	transdecoder	exon	736557	736675	.	+	.	ID=BSUD.3031.4.p1.exon5;Parent=BSUD.3031.4.p1
contig_183	transdecoder	CDS	736557	736675	.	+	2	ID=cds.BSUD.3031.4.p1;Parent=BSUD.3031.4.p1
contig_183	transdecoder	exon	737794	738008	.	+	.	ID=BSUD.3031.4.p1.exon6;Parent=BSUD.3031.4.p1
contig_183	transdecoder	CDS	737794	738008	.	+	0	ID=cds.BSUD.3031.4.p1;Parent=BSUD.3031.4.p1
contig_183	transdecoder	exon	740230	741023	.	+	.	ID=BSUD.3031.4.p1.exon7;Parent=BSUD.3031.4.p1
contig_183	transdecoder	CDS	740230	740632	.	+	1	ID=cds.BSUD.3031.4.p1;Parent=BSUD.3031.4.p1
contig_183	transdecoder	three_prime_UTR	740633	741023	.	+	.	ID=BSUD.3031.4.p1.utr3p1;Parent=BSUD.3031.4.p1
contig_183	tRNAscan-SE	pseudogene_tRNA	731601	731669	25.9	+	.	ID=contig_183.trna6;Name=contig_183.tRNA6-GlyTCC;isotype=Gly;anticodon=TCC;gene_biotype=pseudogene
contig_183	tRNAscan-SE	exon	731601	731669	.	+	.	ID=contig_183.trna6.exon1;Parent=contig_183.trna6
contig_183	transdecoder	gene	749301	752536	.	-	.	ID=BSUD.3032;Interpro=NA
contig_183	transdecoder	mRNA	749301	752536	.	-	.	ID=BSUD.3032.1.p1;Parent=BSUD.3032;Interpro=NA
contig_183	transdecoder	five_prime_UTR	752153	752536	.	-	.	ID=BSUD.3032.1.p1.utr5p1;Parent=BSUD.3032.1.p1
contig_183	transdecoder	exon	749301	752536	.	-	.	ID=BSUD.3032.1.p1.exon1;Parent=BSUD.3032.1.p1
contig_183	transdecoder	CDS	751988	752152	.	-	0	ID=cds.BSUD.3032.1.p1;Parent=BSUD.3032.1.p1
contig_183	transdecoder	three_prime_UTR	749301	751987	.	-	.	ID=BSUD.3032.1.p1.utr3p1;Parent=BSUD.3032.1.p1
contig_183	transdecoder	gene	755222	780574	.	+	.	ID=BSUD.3033;Interpro=IPR025714 (Methyltransferase domain)---IPR026913 (Probable methyltransferase-like protein 24)
contig_183	transdecoder	mRNA	755222	780574	.	+	.	ID=BSUD.3033.1.p1;Parent=BSUD.3033;Interpro=IPR025714 (Methyltransferase domain)---IPR026913 (Probable methyltransferase-like protein 24)
contig_183	transdecoder	five_prime_UTR	755222	755249	.	+	.	ID=BSUD.3033.1.p1.utr5p1;Parent=BSUD.3033.1.p1
contig_183	transdecoder	five_prime_UTR	768014	768021	.	+	.	ID=BSUD.3033.1.p1.utr5p2;Parent=BSUD.3033.1.p1
contig_183	transdecoder	exon	755222	755249	.	+	.	ID=BSUD.3033.1.p1.exon1;Parent=BSUD.3033.1.p1
contig_183	transdecoder	exon	768014	768157	.	+	.	ID=BSUD.3033.1.p1.exon2;Parent=BSUD.3033.1.p1
contig_183	transdecoder	CDS	768022	768157	.	+	0	ID=cds.BSUD.3033.1.p1;Parent=BSUD.3033.1.p1
contig_183	transdecoder	exon	770844	770900	.	+	.	ID=BSUD.3033.1.p1.exon3;Parent=BSUD.3033.1.p1
contig_183	transdecoder	CDS	770844	770900	.	+	2	ID=cds.BSUD.3033.1.p1;Parent=BSUD.3033.1.p1
contig_183	transdecoder	exon	772501	772619	.	+	.	ID=BSUD.3033.1.p1.exon4;Parent=BSUD.3033.1.p1
contig_183	transdecoder	CDS	772501	772619	.	+	2	ID=cds.BSUD.3033.1.p1;Parent=BSUD.3033.1.p1
contig_183	transdecoder	exon	779401	779615	.	+	.	ID=BSUD.3033.1.p1.exon5;Parent=BSUD.3033.1.p1
contig_183	transdecoder	CDS	779401	779615	.	+	0	ID=cds.BSUD.3033.1.p1;Parent=BSUD.3033.1.p1
contig_183	transdecoder	exon	780113	780574	.	+	.	ID=BSUD.3033.1.p1.exon6;Parent=BSUD.3033.1.p1
contig_183	transdecoder	CDS	780113	780521	.	+	1	ID=cds.BSUD.3033.1.p1;Parent=BSUD.3033.1.p1
contig_183	transdecoder	three_prime_UTR	780522	780574	.	+	.	ID=BSUD.3033.1.p1.utr3p1;Parent=BSUD.3033.1.p1
contig_183	transdecoder	gene	780881	783899	.	-	.	ID=BSUD.3034;Interpro=NA
contig_183	transdecoder	mRNA	780881	783899	.	-	.	ID=BSUD.3034.1.p2;Parent=BSUD.3034;Interpro=NA
contig_183	transdecoder	five_prime_UTR	782680	783899	.	-	.	ID=BSUD.3034.1.p2.utr5p1;Parent=BSUD.3034.1.p2
contig_183	transdecoder	exon	780881	783899	.	-	.	ID=BSUD.3034.1.p2.exon1;Parent=BSUD.3034.1.p2
contig_183	transdecoder	CDS	782503	782679	.	-	0	ID=cds.BSUD.3034.1.p2;Parent=BSUD.3034.1.p2
contig_183	transdecoder	three_prime_UTR	780881	782502	.	-	.	ID=BSUD.3034.1.p2.utr3p1;Parent=BSUD.3034.1.p2
contig_183	StringTie	gene	790020	790992	1000	.	.	ID=BSUD.3035
contig_183	StringTie	transcript	790020	790992	1000	.	.	ID=BSUD.3035.1;Parent=BSUD.3035
contig_183	StringTie	exon	790020	790992	1000	.	.	ID=BSUD.3035.1.exon1;Parent=BSUD.3035.1
contig_183	transdecoder	gene	810656	813828	.	+	.	ID=BSUD.3036;Interpro=IPR003609 (PAN/Apple domain)
contig_183	transdecoder	mRNA	810656	813828	.	+	.	ID=BSUD.3036.1.p1;Parent=BSUD.3036;Interpro=IPR003609 (PAN/Apple domain)
contig_183	transdecoder	exon	810656	810782	.	+	.	ID=BSUD.3036.1.p1.exon1;Parent=BSUD.3036.1.p1
contig_183	transdecoder	CDS	810656	810782	.	+	0	ID=cds.BSUD.3036.1.p1;Parent=BSUD.3036.1.p1
contig_183	transdecoder	exon	813728	813828	.	+	.	ID=BSUD.3036.1.p1.exon2;Parent=BSUD.3036.1.p1
contig_183	transdecoder	CDS	813728	813828	.	+	2	ID=cds.BSUD.3036.1.p1;Parent=BSUD.3036.1.p1
contig_183	tRNAscan-SE	pseudogene_tRNA	819722	819789	22.6	+	.	ID=contig_183.trna7;Name=contig_183.tRNA7-UndetNNN;isotype=Undet;anticodon=NNN;gene_biotype=pseudogene
contig_183	tRNAscan-SE	exon	819722	819789	.	+	.	ID=contig_183.trna7.exon1;Parent=contig_183.trna7
contig_183	transdecoder	gene	823965	831788	.	+	.	ID=BSUD.3037;Interpro=IPR003196 (Transcription initiation factor IIF, beta subunit)---IPR011039 (Transcription Factor IIF, Rap30/Rap74, interaction)---IPR036388 (Winged helix-like DNA-binding domain superfamily)---IPR036390 (Winged helix DNA-binding domain superfamily)---IPR040450 (TFIIF beta subunit, HTH domain)---IPR040504 (TFIIF, beta subunit, N-terminal)
contig_183	transdecoder	mRNA	823965	831788	.	+	.	ID=BSUD.3037.1.p1;Parent=BSUD.3037;Interpro=IPR003196 (Transcription initiation factor IIF, beta subunit)---IPR011039 (Transcription Factor IIF, Rap30/Rap74, interaction)---IPR036388 (Winged helix-like DNA-binding domain superfamily)---IPR036390 (Winged helix DNA-binding domain superfamily)---IPR040450 (TFIIF beta subunit, HTH domain)---IPR040504 (TFIIF, beta subunit, N-terminal)
contig_183	transdecoder	five_prime_UTR	823965	824062	.	+	.	ID=BSUD.3037.1.p1.utr5p1;Parent=BSUD.3037.1.p1
contig_183	transdecoder	exon	823965	824143	.	+	.	ID=BSUD.3037.1.p1.exon1;Parent=BSUD.3037.1.p1
contig_183	transdecoder	CDS	824063	824143	.	+	0	ID=cds.BSUD.3037.1.p1;Parent=BSUD.3037.1.p1
contig_183	transdecoder	exon	827451	827530	.	+	.	ID=BSUD.3037.1.p1.exon2;Parent=BSUD.3037.1.p1
contig_183	transdecoder	CDS	827451	827530	.	+	0	ID=cds.BSUD.3037.1.p1;Parent=BSUD.3037.1.p1
contig_183	transdecoder	exon	828030	828232	.	+	.	ID=BSUD.3037.1.p1.exon3;Parent=BSUD.3037.1.p1
contig_183	transdecoder	CDS	828030	828232	.	+	1	ID=cds.BSUD.3037.1.p1;Parent=BSUD.3037.1.p1
contig_183	transdecoder	exon	829065	829091	.	+	.	ID=BSUD.3037.1.p1.exon4;Parent=BSUD.3037.1.p1
contig_183	transdecoder	CDS	829065	829091	.	+	2	ID=cds.BSUD.3037.1.p1;Parent=BSUD.3037.1.p1
contig_183	transdecoder	exon	830116	830197	.	+	.	ID=BSUD.3037.1.p1.exon5;Parent=BSUD.3037.1.p1
contig_183	transdecoder	CDS	830116	830197	.	+	2	ID=cds.BSUD.3037.1.p1;Parent=BSUD.3037.1.p1
contig_183	transdecoder	exon	830394	830487	.	+	.	ID=BSUD.3037.1.p1.exon6;Parent=BSUD.3037.1.p1
contig_183	transdecoder	CDS	830394	830487	.	+	1	ID=cds.BSUD.3037.1.p1;Parent=BSUD.3037.1.p1
contig_183	transdecoder	exon	830853	830993	.	+	.	ID=BSUD.3037.1.p1.exon7;Parent=BSUD.3037.1.p1
contig_183	transdecoder	CDS	830853	830993	.	+	0	ID=cds.BSUD.3037.1.p1;Parent=BSUD.3037.1.p1
contig_183	transdecoder	exon	831560	831788	.	+	.	ID=BSUD.3037.1.p1.exon8;Parent=BSUD.3037.1.p1
contig_183	transdecoder	CDS	831560	831679	.	+	0	ID=cds.BSUD.3037.1.p1;Parent=BSUD.3037.1.p1
contig_183	transdecoder	three_prime_UTR	831680	831788	.	+	.	ID=BSUD.3037.1.p1.utr3p1;Parent=BSUD.3037.1.p1
contig_183	transdecoder	gene	837618	843422	.	+	.	ID=BSUD.3038;Interpro=IPR017384 (NADH dehydrogenase [ubiquinone] (complex I), alpha subcomplex subunit 1)
contig_183	transdecoder	mRNA	837618	843422	.	+	.	ID=BSUD.3038.1.p1;Parent=BSUD.3038;Interpro=IPR017384 (NADH dehydrogenase [ubiquinone] (complex I), alpha subcomplex subunit 1)
contig_183	transdecoder	five_prime_UTR	837618	837769	.	+	.	ID=BSUD.3038.1.p1.utr5p1;Parent=BSUD.3038.1.p1
contig_183	transdecoder	exon	837618	837871	.	+	.	ID=BSUD.3038.1.p1.exon1;Parent=BSUD.3038.1.p1
contig_183	transdecoder	CDS	837770	837871	.	+	0	ID=cds.BSUD.3038.1.p1;Parent=BSUD.3038.1.p1
contig_183	transdecoder	exon	840662	840757	.	+	.	ID=BSUD.3038.1.p1.exon2;Parent=BSUD.3038.1.p1
contig_183	transdecoder	CDS	840662	840757	.	+	0	ID=cds.BSUD.3038.1.p1;Parent=BSUD.3038.1.p1
contig_183	transdecoder	exon	843278	843422	.	+	.	ID=BSUD.3038.1.p1.exon3;Parent=BSUD.3038.1.p1
contig_183	transdecoder	CDS	843278	843313	.	+	0	ID=cds.BSUD.3038.1.p1;Parent=BSUD.3038.1.p1
contig_183	transdecoder	three_prime_UTR	843314	843422	.	+	.	ID=BSUD.3038.1.p1.utr3p1;Parent=BSUD.3038.1.p1
contig_183	transdecoder	gene	843525	862436	.	-	.	ID=BSUD.3039;Interpro=IPR001373 (Cullin, N-terminal)---IPR016157 (Cullin, conserved site)---IPR016158 (Cullin homology domain)---IPR016159 (Cullin repeat-like-containing domain superfamily)---IPR019559 (Cullin protein, neddylation domain)---IPR033044 (Cullin-4B)---IPR036317 (Cullin homology domain superfamily)---IPR036388 (Winged helix-like DNA-binding domain superfamily)---IPR036390 (Winged helix DNA-binding domain superfamily)---IPR045093 (Cullin)
contig_183	transdecoder	mRNA	843525	862436	.	-	.	ID=BSUD.3039.1.p1;Parent=BSUD.3039;Interpro=IPR001373 (Cullin, N-terminal)---IPR016157 (Cullin, conserved site)---IPR016158 (Cullin homology domain)---IPR016159 (Cullin repeat-like-containing domain superfamily)---IPR019559 (Cullin protein, neddylation domain)---IPR033044 (Cullin-4B)---IPR036317 (Cullin homology domain superfamily)---IPR036388 (Winged helix-like DNA-binding domain superfamily)---IPR036390 (Winged helix DNA-binding domain superfamily)---IPR045093 (Cullin)
contig_183	transdecoder	five_prime_UTR	862259	862436	.	-	.	ID=BSUD.3039.1.p1.utr5p1;Parent=BSUD.3039.1.p1
contig_183	transdecoder	exon	861973	862436	.	-	.	ID=BSUD.3039.1.p1.exon1;Parent=BSUD.3039.1.p1
contig_183	transdecoder	CDS	861973	862258	.	-	0	ID=cds.BSUD.3039.1.p1;Parent=BSUD.3039.1.p1
contig_183	transdecoder	exon	859118	859337	.	-	.	ID=BSUD.3039.1.p1.exon2;Parent=BSUD.3039.1.p1
contig_183	transdecoder	CDS	859118	859337	.	-	2	ID=cds.BSUD.3039.1.p1;Parent=BSUD.3039.1.p1
contig_183	transdecoder	exon	858333	858402	.	-	.	ID=BSUD.3039.1.p1.exon3;Parent=BSUD.3039.1.p1
contig_183	transdecoder	CDS	858333	858402	.	-	1	ID=cds.BSUD.3039.1.p1;Parent=BSUD.3039.1.p1
contig_183	transdecoder	exon	858092	858165	.	-	.	ID=BSUD.3039.1.p1.exon4;Parent=BSUD.3039.1.p1
contig_183	transdecoder	CDS	858092	858165	.	-	0	ID=cds.BSUD.3039.1.p1;Parent=BSUD.3039.1.p1
contig_183	transdecoder	exon	857680	857842	.	-	.	ID=BSUD.3039.1.p1.exon5;Parent=BSUD.3039.1.p1
contig_183	transdecoder	CDS	857680	857842	.	-	1	ID=cds.BSUD.3039.1.p1;Parent=BSUD.3039.1.p1
contig_183	transdecoder	exon	857173	857262	.	-	.	ID=BSUD.3039.1.p1.exon6;Parent=BSUD.3039.1.p1
contig_183	transdecoder	CDS	857173	857262	.	-	0	ID=cds.BSUD.3039.1.p1;Parent=BSUD.3039.1.p1
contig_183	transdecoder	exon	856904	856986	.	-	.	ID=BSUD.3039.1.p1.exon7;Parent=BSUD.3039.1.p1
contig_183	transdecoder	CDS	856904	856986	.	-	0	ID=cds.BSUD.3039.1.p1;Parent=BSUD.3039.1.p1
contig_183	transdecoder	exon	856710	856777	.	-	.	ID=BSUD.3039.1.p1.exon8;Parent=BSUD.3039.1.p1
contig_183	transdecoder	CDS	856710	856777	.	-	1	ID=cds.BSUD.3039.1.p1;Parent=BSUD.3039.1.p1
contig_183	transdecoder	exon	852595	852713	.	-	.	ID=BSUD.3039.1.p1.exon9;Parent=BSUD.3039.1.p1
contig_183	transdecoder	CDS	852595	852713	.	-	2	ID=cds.BSUD.3039.1.p1;Parent=BSUD.3039.1.p1
contig_183	transdecoder	exon	852410	852485	.	-	.	ID=BSUD.3039.1.p1.exon10;Parent=BSUD.3039.1.p1
contig_183	transdecoder	CDS	852410	852485	.	-	0	ID=cds.BSUD.3039.1.p1;Parent=BSUD.3039.1.p1
contig_183	transdecoder	exon	852186	852314	.	-	.	ID=BSUD.3039.1.p1.exon11;Parent=BSUD.3039.1.p1
contig_183	transdecoder	CDS	852186	852314	.	-	2	ID=cds.BSUD.3039.1.p1;Parent=BSUD.3039.1.p1
contig_183	transdecoder	exon	851964	852001	.	-	.	ID=BSUD.3039.1.p1.exon12;Parent=BSUD.3039.1.p1
contig_183	transdecoder	CDS	851964	852001	.	-	2	ID=cds.BSUD.3039.1.p1;Parent=BSUD.3039.1.p1
contig_183	transdecoder	exon	851256	851322	.	-	.	ID=BSUD.3039.1.p1.exon13;Parent=BSUD.3039.1.p1
contig_183	transdecoder	CDS	851256	851322	.	-	0	ID=cds.BSUD.3039.1.p1;Parent=BSUD.3039.1.p1
contig_183	transdecoder	exon	850972	851082	.	-	.	ID=BSUD.3039.1.p1.exon14;Parent=BSUD.3039.1.p1
contig_183	transdecoder	CDS	850972	851082	.	-	2	ID=cds.BSUD.3039.1.p1;Parent=BSUD.3039.1.p1
contig_183	transdecoder	exon	850798	850883	.	-	.	ID=BSUD.3039.1.p1.exon15;Parent=BSUD.3039.1.p1
contig_183	transdecoder	CDS	850798	850883	.	-	2	ID=cds.BSUD.3039.1.p1;Parent=BSUD.3039.1.p1
contig_183	transdecoder	exon	849450	849551	.	-	.	ID=BSUD.3039.1.p1.exon16;Parent=BSUD.3039.1.p1
contig_183	transdecoder	CDS	849450	849551	.	-	0	ID=cds.BSUD.3039.1.p1;Parent=BSUD.3039.1.p1
contig_183	transdecoder	exon	848309	848428	.	-	.	ID=BSUD.3039.1.p1.exon17;Parent=BSUD.3039.1.p1
contig_183	transdecoder	CDS	848309	848428	.	-	0	ID=cds.BSUD.3039.1.p1;Parent=BSUD.3039.1.p1
contig_183	transdecoder	exon	848051	848156	.	-	.	ID=BSUD.3039.1.p1.exon18;Parent=BSUD.3039.1.p1
contig_183	transdecoder	CDS	848051	848156	.	-	0	ID=cds.BSUD.3039.1.p1;Parent=BSUD.3039.1.p1
contig_183	transdecoder	exon	846526	846599	.	-	.	ID=BSUD.3039.1.p1.exon19;Parent=BSUD.3039.1.p1
contig_183	transdecoder	CDS	846526	846599	.	-	2	ID=cds.BSUD.3039.1.p1;Parent=BSUD.3039.1.p1
contig_183	transdecoder	exon	846193	846291	.	-	.	ID=BSUD.3039.1.p1.exon20;Parent=BSUD.3039.1.p1
contig_183	transdecoder	CDS	846193	846291	.	-	0	ID=cds.BSUD.3039.1.p1;Parent=BSUD.3039.1.p1
contig_183	transdecoder	exon	845663	845815	.	-	.	ID=BSUD.3039.1.p1.exon21;Parent=BSUD.3039.1.p1
contig_183	transdecoder	CDS	845663	845815	.	-	0	ID=cds.BSUD.3039.1.p1;Parent=BSUD.3039.1.p1
contig_183	transdecoder	exon	843525	844931	.	-	.	ID=BSUD.3039.1.p1.exon22;Parent=BSUD.3039.1.p1
contig_183	transdecoder	CDS	844836	844931	.	-	0	ID=cds.BSUD.3039.1.p1;Parent=BSUD.3039.1.p1
contig_183	transdecoder	three_prime_UTR	843525	844835	.	-	.	ID=BSUD.3039.1.p1.utr3p1;Parent=BSUD.3039.1.p1
contig_183	tRNAscan-SE	pseudogene_tRNA	865339	865407	21.7	+	.	ID=contig_183.trna8;Name=contig_183.tRNA8-GlyGCC;isotype=Gly;anticodon=GCC;gene_biotype=pseudogene
contig_183	tRNAscan-SE	exon	865339	865407	.	+	.	ID=contig_183.trna8.exon1;Parent=contig_183.trna8
contig_183	transdecoder	gene	906397	913571	.	+	.	ID=BSUD.3040;Interpro=IPR011057 (Mss4-like superfamily)---IPR011323 (Mss4/translationally controlled tumour-associated TCTP)---IPR018103 (Translationally controlled tumour protein, conserved site)---IPR018105 (Translationally controlled tumour protein)---IPR034737 (Translationally controlled tumour protein (TCTP) domain)
contig_183	transdecoder	mRNA	906397	913571	.	+	.	ID=BSUD.3040.1.p1;Parent=BSUD.3040;Interpro=IPR011057 (Mss4-like superfamily)---IPR011323 (Mss4/translationally controlled tumour-associated TCTP)---IPR018103 (Translationally controlled tumour protein, conserved site)---IPR018105 (Translationally controlled tumour protein)---IPR034737 (Translationally controlled tumour protein (TCTP) domain)
contig_183	transdecoder	five_prime_UTR	906397	906532	.	+	.	ID=BSUD.3040.1.p1.utr5p1;Parent=BSUD.3040.1.p1
contig_183	transdecoder	exon	906397	906560	.	+	.	ID=BSUD.3040.1.p1.exon1;Parent=BSUD.3040.1.p1
contig_183	transdecoder	CDS	906533	906560	.	+	0	ID=cds.BSUD.3040.1.p1;Parent=BSUD.3040.1.p1
contig_183	transdecoder	exon	908687	908754	.	+	.	ID=BSUD.3040.1.p1.exon2;Parent=BSUD.3040.1.p1
contig_183	transdecoder	CDS	908687	908754	.	+	2	ID=cds.BSUD.3040.1.p1;Parent=BSUD.3040.1.p1
contig_183	transdecoder	exon	909103	909290	.	+	.	ID=BSUD.3040.1.p1.exon3;Parent=BSUD.3040.1.p1
contig_183	transdecoder	CDS	909103	909290	.	+	0	ID=cds.BSUD.3040.1.p1;Parent=BSUD.3040.1.p1
contig_183	transdecoder	exon	910895	911013	.	+	.	ID=BSUD.3040.1.p1.exon4;Parent=BSUD.3040.1.p1
contig_183	transdecoder	CDS	910895	911013	.	+	1	ID=cds.BSUD.3040.1.p1;Parent=BSUD.3040.1.p1
contig_183	transdecoder	exon	911137	911255	.	+	.	ID=BSUD.3040.1.p1.exon5;Parent=BSUD.3040.1.p1
contig_183	transdecoder	CDS	911137	911255	.	+	2	ID=cds.BSUD.3040.1.p1;Parent=BSUD.3040.1.p1
contig_183	transdecoder	exon	913146	913571	.	+	.	ID=BSUD.3040.1.p1.exon6;Parent=BSUD.3040.1.p1
contig_183	transdecoder	CDS	913146	913148	.	+	0	ID=cds.BSUD.3040.1.p1;Parent=BSUD.3040.1.p1
contig_183	transdecoder	three_prime_UTR	913149	913571	.	+	.	ID=BSUD.3040.1.p1.utr3p1;Parent=BSUD.3040.1.p1
contig_183	transdecoder	gene	914555	927169	.	-	.	ID=BSUD.3041;Interpro=IPR022764 (Peptidase S54, rhomboid domain)---IPR035952 (Rhomboid-like superfamily)
contig_183	transdecoder	mRNA	914555	927169	.	-	.	ID=BSUD.3041.1.p1;Parent=BSUD.3041;Interpro=IPR022764 (Peptidase S54, rhomboid domain)---IPR035952 (Rhomboid-like superfamily)
contig_183	transdecoder	five_prime_UTR	927107	927169	.	-	.	ID=BSUD.3041.1.p1.utr5p1;Parent=BSUD.3041.1.p1
contig_183	transdecoder	five_prime_UTR	925818	925832	.	-	.	ID=BSUD.3041.1.p1.utr5p2;Parent=BSUD.3041.1.p1
contig_183	transdecoder	exon	927107	927169	.	-	.	ID=BSUD.3041.1.p1.exon1;Parent=BSUD.3041.1.p1
contig_183	transdecoder	exon	925756	925832	.	-	.	ID=BSUD.3041.1.p1.exon2;Parent=BSUD.3041.1.p1
contig_183	transdecoder	CDS	925756	925817	.	-	0	ID=cds.BSUD.3041.1.p1;Parent=BSUD.3041.1.p1
contig_183	transdecoder	exon	922743	922962	.	-	.	ID=BSUD.3041.1.p1.exon3;Parent=BSUD.3041.1.p1
contig_183	transdecoder	CDS	922743	922962	.	-	1	ID=cds.BSUD.3041.1.p1;Parent=BSUD.3041.1.p1
contig_183	transdecoder	exon	920463	920603	.	-	.	ID=BSUD.3041.1.p1.exon4;Parent=BSUD.3041.1.p1
contig_183	transdecoder	CDS	920463	920603	.	-	0	ID=cds.BSUD.3041.1.p1;Parent=BSUD.3041.1.p1
contig_183	transdecoder	exon	919783	919921	.	-	.	ID=BSUD.3041.1.p1.exon5;Parent=BSUD.3041.1.p1
contig_183	transdecoder	CDS	919783	919921	.	-	0	ID=cds.BSUD.3041.1.p1;Parent=BSUD.3041.1.p1
contig_183	transdecoder	exon	919033	919182	.	-	.	ID=BSUD.3041.1.p1.exon6;Parent=BSUD.3041.1.p1
contig_183	transdecoder	CDS	919033	919182	.	-	2	ID=cds.BSUD.3041.1.p1;Parent=BSUD.3041.1.p1
contig_183	transdecoder	exon	918488	918561	.	-	.	ID=BSUD.3041.1.p1.exon7;Parent=BSUD.3041.1.p1
contig_183	transdecoder	CDS	918488	918561	.	-	2	ID=cds.BSUD.3041.1.p1;Parent=BSUD.3041.1.p1
contig_183	transdecoder	exon	918010	918120	.	-	.	ID=BSUD.3041.1.p1.exon8;Parent=BSUD.3041.1.p1
contig_183	transdecoder	CDS	918010	918120	.	-	0	ID=cds.BSUD.3041.1.p1;Parent=BSUD.3041.1.p1
contig_183	transdecoder	exon	917514	917611	.	-	.	ID=BSUD.3041.1.p1.exon9;Parent=BSUD.3041.1.p1
contig_183	transdecoder	CDS	917514	917611	.	-	0	ID=cds.BSUD.3041.1.p1;Parent=BSUD.3041.1.p1
contig_183	transdecoder	exon	914555	916643	.	-	.	ID=BSUD.3041.1.p1.exon10;Parent=BSUD.3041.1.p1
contig_183	transdecoder	CDS	916556	916643	.	-	1	ID=cds.BSUD.3041.1.p1;Parent=BSUD.3041.1.p1
contig_183	transdecoder	three_prime_UTR	914555	916555	.	-	.	ID=BSUD.3041.1.p1.utr3p1;Parent=BSUD.3041.1.p1
contig_183	tRNAscan-SE	pseudogene_tRNA	952425	952502	31.4	+	.	ID=contig_183.trna9;Name=contig_183.tRNA9-SupTCA;isotype=Sup;anticodon=TCA;gene_biotype=pseudogene
contig_183	tRNAscan-SE	exon	952425	952502	.	+	.	ID=contig_183.trna9.exon1;Parent=contig_183.trna9
contig_183	transdecoder	gene	956320	961992	.	-	.	ID=BSUD.3042;Interpro=NA
contig_183	transdecoder	mRNA	956320	961992	.	-	.	ID=BSUD.3042.1.p4;Parent=BSUD.3042;Interpro=NA
contig_183	transdecoder	exon	961828	961992	.	-	.	ID=BSUD.3042.1.p4.exon1;Parent=BSUD.3042.1.p4
contig_183	transdecoder	CDS	961828	961992	.	-	0	ID=cds.BSUD.3042.1.p4;Parent=BSUD.3042.1.p4
contig_183	transdecoder	exon	956320	958767	.	-	.	ID=BSUD.3042.1.p4.exon2;Parent=BSUD.3042.1.p4
contig_183	transdecoder	CDS	958756	958767	.	-	0	ID=cds.BSUD.3042.1.p4;Parent=BSUD.3042.1.p4
contig_183	transdecoder	three_prime_UTR	956320	958755	.	-	.	ID=BSUD.3042.1.p4.utr3p1;Parent=BSUD.3042.1.p4
contig_183	tRNAscan-SE	pseudogene_tRNA	986516	986586	22.6	-	.	ID=contig_183.trna14;Name=contig_183.tRNA14-ArgCCT;isotype=Arg;anticodon=CCT;gene_biotype=pseudogene
contig_183	tRNAscan-SE	exon	986516	986586	.	-	.	ID=contig_183.trna14.exon1;Parent=contig_183.trna14
contig_183	transdecoder	gene	1059957	1138135	.	-	.	ID=BSUD.3022;Interpro=NA
contig_183	transdecoder	mRNA	1059957	1138135	.	-	.	ID=BSUD.3022.1.p2;Parent=BSUD.3022;Interpro=NA
contig_183	transdecoder	five_prime_UTR	1137682	1138135	.	-	.	ID=BSUD.3022.1.p2.utr5p1;Parent=BSUD.3022.1.p2
contig_183	transdecoder	five_prime_UTR	1060578	1061872	.	-	.	ID=BSUD.3022.1.p2.utr5p2;Parent=BSUD.3022.1.p2
contig_183	transdecoder	exon	1137682	1138135	.	-	.	ID=BSUD.3022.1.p2.exon1;Parent=BSUD.3022.1.p2
contig_183	transdecoder	exon	1059957	1061872	.	-	.	ID=BSUD.3022.1.p2.exon2;Parent=BSUD.3022.1.p2
contig_183	transdecoder	CDS	1060377	1060577	.	-	0	ID=cds.BSUD.3022.1.p2;Parent=BSUD.3022.1.p2
contig_183	transdecoder	three_prime_UTR	1059957	1060376	.	-	.	ID=BSUD.3022.1.p2.utr3p1;Parent=BSUD.3022.1.p2
contig_183	transdecoder	gene	1112883	1117246	.	-	.	ID=BSUD.3023;Interpro=NA
contig_183	transdecoder	mRNA	1112883	1117246	.	-	.	ID=BSUD.3023.1.p2;Parent=BSUD.3023;Interpro=NA
contig_183	transdecoder	exon	1112883	1117246	.	-	.	ID=BSUD.3023.1.p2.exon1;Parent=BSUD.3023.1.p2
contig_183	transdecoder	CDS	1116963	1117244	.	-	0	ID=cds.BSUD.3023.1.p2;Parent=BSUD.3023.1.p2
contig_183	transdecoder	three_prime_UTR	1112883	1116962	.	-	.	ID=BSUD.3023.1.p2.utr3p1;Parent=BSUD.3023.1.p2
contig_183	transdecoder	gene	1171646	1179882	.	-	.	ID=BSUD.3043;Interpro=NA
contig_183	transdecoder	mRNA	1171646	1179882	.	-	.	ID=BSUD.3043.1.p1;Parent=BSUD.3043;Interpro=NA
contig_183	transdecoder	five_prime_UTR	1179672	1179882	.	-	.	ID=BSUD.3043.1.p1.utr5p1;Parent=BSUD.3043.1.p1
contig_183	transdecoder	five_prime_UTR	1176350	1176355	.	-	.	ID=BSUD.3043.1.p1.utr5p2;Parent=BSUD.3043.1.p1
contig_183	transdecoder	exon	1179672	1179882	.	-	.	ID=BSUD.3043.1.p1.exon1;Parent=BSUD.3043.1.p1
contig_183	transdecoder	exon	1176232	1176355	.	-	.	ID=BSUD.3043.1.p1.exon2;Parent=BSUD.3043.1.p1
contig_183	transdecoder	CDS	1176232	1176349	.	-	0	ID=cds.BSUD.3043.1.p1;Parent=BSUD.3043.1.p1
contig_183	transdecoder	exon	1171646	1175619	.	-	.	ID=BSUD.3043.1.p1.exon3;Parent=BSUD.3043.1.p1
contig_183	transdecoder	CDS	1173620	1175619	.	-	2	ID=cds.BSUD.3043.1.p1;Parent=BSUD.3043.1.p1
contig_183	transdecoder	three_prime_UTR	1171646	1173619	.	-	.	ID=BSUD.3043.1.p1.utr3p1;Parent=BSUD.3043.1.p1
contig_183	transdecoder	gene	1197714	1205385	.	+	.	ID=BSUD.3046;Interpro=IPR007529 (Zinc finger, HIT-type)---IPR039723 (Vps71/ZNHIT1)
contig_183	transdecoder	mRNA	1197714	1205385	.	+	.	ID=BSUD.3046.1.p1;Parent=BSUD.3046;Interpro=IPR007529 (Zinc finger, HIT-type)---IPR039723 (Vps71/ZNHIT1)
contig_183	transdecoder	five_prime_UTR	1197714	1197912	.	+	.	ID=BSUD.3046.1.p1.utr5p1;Parent=BSUD.3046.1.p1
contig_183	transdecoder	exon	1197714	1197934	.	+	.	ID=BSUD.3046.1.p1.exon1;Parent=BSUD.3046.1.p1
contig_183	transdecoder	CDS	1197913	1197934	.	+	0	ID=cds.BSUD.3046.1.p1;Parent=BSUD.3046.1.p1
contig_183	transdecoder	exon	1200156	1200326	.	+	.	ID=BSUD.3046.1.p1.exon2;Parent=BSUD.3046.1.p1
contig_183	transdecoder	CDS	1200156	1200326	.	+	2	ID=cds.BSUD.3046.1.p1;Parent=BSUD.3046.1.p1
contig_183	transdecoder	exon	1200961	1201049	.	+	.	ID=BSUD.3046.1.p1.exon3;Parent=BSUD.3046.1.p1
contig_183	transdecoder	CDS	1200961	1201049	.	+	2	ID=cds.BSUD.3046.1.p1;Parent=BSUD.3046.1.p1
contig_183	transdecoder	exon	1201547	1201635	.	+	.	ID=BSUD.3046.1.p1.exon4;Parent=BSUD.3046.1.p1
contig_183	transdecoder	CDS	1201547	1201635	.	+	0	ID=cds.BSUD.3046.1.p1;Parent=BSUD.3046.1.p1
contig_183	transdecoder	exon	1203120	1203200	.	+	.	ID=BSUD.3046.1.p1.exon5;Parent=BSUD.3046.1.p1
contig_183	transdecoder	CDS	1203120	1203200	.	+	1	ID=cds.BSUD.3046.1.p1;Parent=BSUD.3046.1.p1
contig_183	transdecoder	exon	1204703	1205385	.	+	.	ID=BSUD.3046.1.p1.exon6;Parent=BSUD.3046.1.p1
contig_183	transdecoder	CDS	1204703	1204724	.	+	1	ID=cds.BSUD.3046.1.p1;Parent=BSUD.3046.1.p1
contig_183	transdecoder	three_prime_UTR	1204725	1205385	.	+	.	ID=BSUD.3046.1.p1.utr3p1;Parent=BSUD.3046.1.p1
contig_183	transdecoder	gene	1208808	1245017	.	-	.	ID=BSUD.3047;Interpro=IPR001202 (WW domain)---IPR036020 (WW domain superfamily)
contig_183	transdecoder	mRNA	1208808	1245017	.	-	.	ID=BSUD.3047.1.p1;Parent=BSUD.3047;Interpro=IPR001202 (WW domain)---IPR036020 (WW domain superfamily)
contig_183	transdecoder	five_prime_UTR	1244782	1245017	.	-	.	ID=BSUD.3047.1.p1.utr5p1;Parent=BSUD.3047.1.p1
contig_183	transdecoder	exon	1244339	1245017	.	-	.	ID=BSUD.3047.1.p1.exon1;Parent=BSUD.3047.1.p1
contig_183	transdecoder	CDS	1244339	1244781	.	-	0	ID=cds.BSUD.3047.1.p1;Parent=BSUD.3047.1.p1
contig_183	transdecoder	exon	1221917	1222206	.	-	.	ID=BSUD.3047.1.p1.exon2;Parent=BSUD.3047.1.p1
contig_183	transdecoder	CDS	1221917	1222206	.	-	1	ID=cds.BSUD.3047.1.p1;Parent=BSUD.3047.1.p1
contig_183	transdecoder	exon	1218412	1218575	.	-	.	ID=BSUD.3047.1.p1.exon3;Parent=BSUD.3047.1.p1
contig_183	transdecoder	CDS	1218412	1218575	.	-	2	ID=cds.BSUD.3047.1.p1;Parent=BSUD.3047.1.p1
contig_183	transdecoder	exon	1217572	1217731	.	-	.	ID=BSUD.3047.1.p1.exon4;Parent=BSUD.3047.1.p1
contig_183	transdecoder	CDS	1217572	1217731	.	-	0	ID=cds.BSUD.3047.1.p1;Parent=BSUD.3047.1.p1
contig_183	transdecoder	exon	1213740	1213823	.	-	.	ID=BSUD.3047.1.p1.exon5;Parent=BSUD.3047.1.p1
contig_183	transdecoder	CDS	1213740	1213823	.	-	2	ID=cds.BSUD.3047.1.p1;Parent=BSUD.3047.1.p1
contig_183	transdecoder	exon	1213487	1213596	.	-	.	ID=BSUD.3047.1.p1.exon6;Parent=BSUD.3047.1.p1
contig_183	transdecoder	CDS	1213487	1213596	.	-	2	ID=cds.BSUD.3047.1.p1;Parent=BSUD.3047.1.p1
contig_183	transdecoder	exon	1208808	1209689	.	-	.	ID=BSUD.3047.1.p1.exon7;Parent=BSUD.3047.1.p1
contig_183	transdecoder	CDS	1209612	1209689	.	-	0	ID=cds.BSUD.3047.1.p1;Parent=BSUD.3047.1.p1
contig_183	transdecoder	three_prime_UTR	1208808	1209611	.	-	.	ID=BSUD.3047.1.p1.utr3p1;Parent=BSUD.3047.1.p1
contig_183	tRNAscan-SE	pseudogene_tRNA	1221024	1221095	34.9	-	.	ID=contig_183.trna13;Name=contig_183.tRNA13-GlyTCC;isotype=Gly;anticodon=TCC;gene_biotype=pseudogene
contig_183	tRNAscan-SE	exon	1221024	1221095	.	-	.	ID=contig_183.trna13.exon1;Parent=contig_183.trna13
contig_183	transdecoder	gene	1259330	1281962	.	-	.	ID=BSUD.3045;Interpro=IPR003316 (E2F/DP family, winged-helix DNA-binding domain)---IPR014889 (Transcription factor DP, C-terminal)---IPR015648 (Transcription factor DP)---IPR036388 (Winged helix-like DNA-binding domain superfamily)---IPR036390 (Winged helix DNA-binding domain superfamily)---IPR037241 (E2F-DP heterodimerization region)---IPR038168 (Transcription factor DP, C-terminal domain superfamily)
contig_183	transdecoder	mRNA	1259330	1281952	.	-	.	ID=BSUD.3045.1.p1;Parent=BSUD.3045;Interpro=IPR003316 (E2F/DP family, winged-helix DNA-binding domain)---IPR014889 (Transcription factor DP, C-terminal)---IPR015648 (Transcription factor DP)---IPR036388 (Winged helix-like DNA-binding domain superfamily)---IPR036390 (Winged helix DNA-binding domain superfamily)---IPR037241 (E2F-DP heterodimerization region)---IPR038168 (Transcription factor DP, C-terminal domain superfamily)
contig_183	transdecoder	five_prime_UTR	1281549	1281952	.	-	.	ID=BSUD.3045.1.p1.utr5p1;Parent=BSUD.3045.1.p1
contig_183	transdecoder	exon	1281503	1281952	.	-	.	ID=BSUD.3045.1.p1.exon1;Parent=BSUD.3045.1.p1
contig_183	transdecoder	CDS	1281503	1281548	.	-	0	ID=cds.BSUD.3045.1.p1;Parent=BSUD.3045.1.p1
contig_183	transdecoder	exon	1275331	1275452	.	-	.	ID=BSUD.3045.1.p1.exon2;Parent=BSUD.3045.1.p1
contig_183	transdecoder	CDS	1275331	1275452	.	-	2	ID=cds.BSUD.3045.1.p1;Parent=BSUD.3045.1.p1
contig_183	transdecoder	exon	1268529	1268589	.	-	.	ID=BSUD.3045.1.p1.exon3;Parent=BSUD.3045.1.p1
contig_183	transdecoder	CDS	1268529	1268589	.	-	0	ID=cds.BSUD.3045.1.p1;Parent=BSUD.3045.1.p1
contig_183	transdecoder	exon	1268280	1268362	.	-	.	ID=BSUD.3045.1.p1.exon4;Parent=BSUD.3045.1.p1
contig_183	transdecoder	CDS	1268280	1268362	.	-	2	ID=cds.BSUD.3045.1.p1;Parent=BSUD.3045.1.p1
contig_183	transdecoder	exon	1268042	1268148	.	-	.	ID=BSUD.3045.1.p1.exon5;Parent=BSUD.3045.1.p1
contig_183	transdecoder	CDS	1268042	1268148	.	-	0	ID=cds.BSUD.3045.1.p1;Parent=BSUD.3045.1.p1
contig_183	transdecoder	exon	1264647	1264818	.	-	.	ID=BSUD.3045.1.p1.exon6;Parent=BSUD.3045.1.p1
contig_183	transdecoder	CDS	1264647	1264818	.	-	1	ID=cds.BSUD.3045.1.p1;Parent=BSUD.3045.1.p1
contig_183	transdecoder	exon	1264403	1264546	.	-	.	ID=BSUD.3045.1.p1.exon7;Parent=BSUD.3045.1.p1
contig_183	transdecoder	CDS	1264403	1264546	.	-	0	ID=cds.BSUD.3045.1.p1;Parent=BSUD.3045.1.p1
contig_183	transdecoder	exon	1263671	1263739	.	-	.	ID=BSUD.3045.1.p1.exon8;Parent=BSUD.3045.1.p1
contig_183	transdecoder	CDS	1263671	1263739	.	-	0	ID=cds.BSUD.3045.1.p1;Parent=BSUD.3045.1.p1
contig_183	transdecoder	exon	1263428	1263576	.	-	.	ID=BSUD.3045.1.p1.exon9;Parent=BSUD.3045.1.p1
contig_183	transdecoder	CDS	1263428	1263576	.	-	0	ID=cds.BSUD.3045.1.p1;Parent=BSUD.3045.1.p1
contig_183	transdecoder	exon	1262909	1263075	.	-	.	ID=BSUD.3045.1.p1.exon10;Parent=BSUD.3045.1.p1
contig_183	transdecoder	CDS	1262909	1263075	.	-	1	ID=cds.BSUD.3045.1.p1;Parent=BSUD.3045.1.p1
contig_183	transdecoder	exon	1261708	1261789	.	-	.	ID=BSUD.3045.1.p1.exon11;Parent=BSUD.3045.1.p1
contig_183	transdecoder	CDS	1261708	1261789	.	-	2	ID=cds.BSUD.3045.1.p1;Parent=BSUD.3045.1.p1
contig_183	transdecoder	exon	1259330	1261453	.	-	.	ID=BSUD.3045.1.p1.exon12;Parent=BSUD.3045.1.p1
contig_183	transdecoder	CDS	1261255	1261453	.	-	1	ID=cds.BSUD.3045.1.p1;Parent=BSUD.3045.1.p1
contig_183	transdecoder	three_prime_UTR	1259330	1261254	.	-	.	ID=BSUD.3045.1.p1.utr3p1;Parent=BSUD.3045.1.p1
contig_183	transdecoder	mRNA	1259330	1281962	.	-	.	ID=BSUD.3045.2.p1;Parent=BSUD.3045;Interpro=IPR003316 (E2F/DP family, winged-helix DNA-binding domain)---IPR014889 (Transcription factor DP, C-terminal)---IPR015648 (Transcription factor DP)---IPR036388 (Winged helix-like DNA-binding domain superfamily)---IPR036390 (Winged helix DNA-binding domain superfamily)---IPR037241 (E2F-DP heterodimerization region)---IPR038168 (Transcription factor DP, C-terminal domain superfamily)
contig_183	transdecoder	five_prime_UTR	1281549	1281962	.	-	.	ID=BSUD.3045.2.p1.utr5p1;Parent=BSUD.3045.2.p1
contig_183	transdecoder	exon	1281503	1281962	.	-	.	ID=BSUD.3045.2.p1.exon1;Parent=BSUD.3045.2.p1
contig_183	transdecoder	CDS	1281503	1281548	.	-	0	ID=cds.BSUD.3045.2.p1;Parent=BSUD.3045.2.p1
contig_183	transdecoder	exon	1275331	1275452	.	-	.	ID=BSUD.3045.2.p1.exon2;Parent=BSUD.3045.2.p1
contig_183	transdecoder	CDS	1275331	1275452	.	-	2	ID=cds.BSUD.3045.2.p1;Parent=BSUD.3045.2.p1
contig_183	transdecoder	exon	1268535	1268589	.	-	.	ID=BSUD.3045.2.p1.exon3;Parent=BSUD.3045.2.p1
contig_183	transdecoder	CDS	1268535	1268589	.	-	0	ID=cds.BSUD.3045.2.p1;Parent=BSUD.3045.2.p1
contig_183	transdecoder	exon	1268280	1268362	.	-	.	ID=BSUD.3045.2.p1.exon4;Parent=BSUD.3045.2.p1
contig_183	transdecoder	CDS	1268280	1268362	.	-	2	ID=cds.BSUD.3045.2.p1;Parent=BSUD.3045.2.p1
contig_183	transdecoder	exon	1268042	1268148	.	-	.	ID=BSUD.3045.2.p1.exon5;Parent=BSUD.3045.2.p1
contig_183	transdecoder	CDS	1268042	1268148	.	-	0	ID=cds.BSUD.3045.2.p1;Parent=BSUD.3045.2.p1
contig_183	transdecoder	exon	1264647	1264818	.	-	.	ID=BSUD.3045.2.p1.exon6;Parent=BSUD.3045.2.p1
contig_183	transdecoder	CDS	1264647	1264818	.	-	1	ID=cds.BSUD.3045.2.p1;Parent=BSUD.3045.2.p1
contig_183	transdecoder	exon	1264403	1264546	.	-	.	ID=BSUD.3045.2.p1.exon7;Parent=BSUD.3045.2.p1
contig_183	transdecoder	CDS	1264403	1264546	.	-	0	ID=cds.BSUD.3045.2.p1;Parent=BSUD.3045.2.p1
contig_183	transdecoder	exon	1263671	1263739	.	-	.	ID=BSUD.3045.2.p1.exon8;Parent=BSUD.3045.2.p1
contig_183	transdecoder	CDS	1263671	1263739	.	-	0	ID=cds.BSUD.3045.2.p1;Parent=BSUD.3045.2.p1
contig_183	transdecoder	exon	1263428	1263576	.	-	.	ID=BSUD.3045.2.p1.exon9;Parent=BSUD.3045.2.p1
contig_183	transdecoder	CDS	1263428	1263576	.	-	0	ID=cds.BSUD.3045.2.p1;Parent=BSUD.3045.2.p1
contig_183	transdecoder	exon	1262909	1263075	.	-	.	ID=BSUD.3045.2.p1.exon10;Parent=BSUD.3045.2.p1
contig_183	transdecoder	CDS	1262909	1263075	.	-	1	ID=cds.BSUD.3045.2.p1;Parent=BSUD.3045.2.p1
contig_183	transdecoder	exon	1261708	1261789	.	-	.	ID=BSUD.3045.2.p1.exon11;Parent=BSUD.3045.2.p1
contig_183	transdecoder	CDS	1261708	1261789	.	-	2	ID=cds.BSUD.3045.2.p1;Parent=BSUD.3045.2.p1
contig_183	transdecoder	exon	1259330	1261453	.	-	.	ID=BSUD.3045.2.p1.exon12;Parent=BSUD.3045.2.p1
contig_183	transdecoder	CDS	1261255	1261453	.	-	1	ID=cds.BSUD.3045.2.p1;Parent=BSUD.3045.2.p1
contig_183	transdecoder	three_prime_UTR	1259330	1261254	.	-	.	ID=BSUD.3045.2.p1.utr3p1;Parent=BSUD.3045.2.p1
contig_183	transdecoder	mRNA	1259330	1271795	.	-	.	ID=BSUD.3045.3.p1;Parent=BSUD.3045;Interpro=IPR003316 (E2F/DP family, winged-helix DNA-binding domain)---IPR014889 (Transcription factor DP, C-terminal)---IPR015648 (Transcription factor DP)---IPR036388 (Winged helix-like DNA-binding domain superfamily)---IPR036390 (Winged helix DNA-binding domain superfamily)---IPR037241 (E2F-DP heterodimerization region)---IPR038168 (Transcription factor DP, C-terminal domain superfamily)
contig_183	transdecoder	five_prime_UTR	1271776	1271795	.	-	.	ID=BSUD.3045.3.p1.utr5p1;Parent=BSUD.3045.3.p1
contig_183	transdecoder	exon	1271416	1271795	.	-	.	ID=BSUD.3045.3.p1.exon1;Parent=BSUD.3045.3.p1
contig_183	transdecoder	CDS	1271416	1271775	.	-	0	ID=cds.BSUD.3045.3.p1;Parent=BSUD.3045.3.p1
contig_183	transdecoder	exon	1268535	1268589	.	-	.	ID=BSUD.3045.3.p1.exon2;Parent=BSUD.3045.3.p1
contig_183	transdecoder	CDS	1268535	1268589	.	-	0	ID=cds.BSUD.3045.3.p1;Parent=BSUD.3045.3.p1
contig_183	transdecoder	exon	1268280	1268362	.	-	.	ID=BSUD.3045.3.p1.exon3;Parent=BSUD.3045.3.p1
contig_183	transdecoder	CDS	1268280	1268362	.	-	2	ID=cds.BSUD.3045.3.p1;Parent=BSUD.3045.3.p1
contig_183	transdecoder	exon	1268042	1268148	.	-	.	ID=BSUD.3045.3.p1.exon4;Parent=BSUD.3045.3.p1
contig_183	transdecoder	CDS	1268042	1268148	.	-	0	ID=cds.BSUD.3045.3.p1;Parent=BSUD.3045.3.p1
contig_183	transdecoder	exon	1264647	1264818	.	-	.	ID=BSUD.3045.3.p1.exon5;Parent=BSUD.3045.3.p1
contig_183	transdecoder	CDS	1264647	1264818	.	-	1	ID=cds.BSUD.3045.3.p1;Parent=BSUD.3045.3.p1
contig_183	transdecoder	exon	1264403	1264546	.	-	.	ID=BSUD.3045.3.p1.exon6;Parent=BSUD.3045.3.p1
contig_183	transdecoder	CDS	1264403	1264546	.	-	0	ID=cds.BSUD.3045.3.p1;Parent=BSUD.3045.3.p1
contig_183	transdecoder	exon	1263671	1263739	.	-	.	ID=BSUD.3045.3.p1.exon7;Parent=BSUD.3045.3.p1
contig_183	transdecoder	CDS	1263671	1263739	.	-	0	ID=cds.BSUD.3045.3.p1;Parent=BSUD.3045.3.p1
contig_183	transdecoder	exon	1263428	1263576	.	-	.	ID=BSUD.3045.3.p1.exon8;Parent=BSUD.3045.3.p1
contig_183	transdecoder	CDS	1263428	1263576	.	-	0	ID=cds.BSUD.3045.3.p1;Parent=BSUD.3045.3.p1
contig_183	transdecoder	exon	1262909	1263075	.	-	.	ID=BSUD.3045.3.p1.exon9;Parent=BSUD.3045.3.p1
contig_183	transdecoder	CDS	1262909	1263075	.	-	1	ID=cds.BSUD.3045.3.p1;Parent=BSUD.3045.3.p1
contig_183	transdecoder	exon	1261708	1261789	.	-	.	ID=BSUD.3045.3.p1.exon10;Parent=BSUD.3045.3.p1
contig_183	transdecoder	CDS	1261708	1261789	.	-	2	ID=cds.BSUD.3045.3.p1;Parent=BSUD.3045.3.p1
contig_183	transdecoder	exon	1259330	1261453	.	-	.	ID=BSUD.3045.3.p1.exon11;Parent=BSUD.3045.3.p1
contig_183	transdecoder	CDS	1261255	1261453	.	-	1	ID=cds.BSUD.3045.3.p1;Parent=BSUD.3045.3.p1
contig_183	transdecoder	three_prime_UTR	1259330	1261254	.	-	.	ID=BSUD.3045.3.p1.utr3p1;Parent=BSUD.3045.3.p1
contig_183	transdecoder	mRNA	1259330	1272022	.	-	.	ID=BSUD.3045.4.p1;Parent=BSUD.3045;Interpro=IPR003316 (E2F/DP family, winged-helix DNA-binding domain)---IPR014889 (Transcription factor DP, C-terminal)---IPR015648 (Transcription factor DP)---IPR036388 (Winged helix-like DNA-binding domain superfamily)---IPR036390 (Winged helix DNA-binding domain superfamily)---IPR037241 (E2F-DP heterodimerization region)---IPR038168 (Transcription factor DP, C-terminal domain superfamily)
contig_183	transdecoder	five_prime_UTR	1271776	1272022	.	-	.	ID=BSUD.3045.4.p1.utr5p1;Parent=BSUD.3045.4.p1
contig_183	transdecoder	exon	1271416	1272022	.	-	.	ID=BSUD.3045.4.p1.exon1;Parent=BSUD.3045.4.p1
contig_183	transdecoder	CDS	1271416	1271775	.	-	0	ID=cds.BSUD.3045.4.p1;Parent=BSUD.3045.4.p1
contig_183	transdecoder	exon	1268529	1268589	.	-	.	ID=BSUD.3045.4.p1.exon2;Parent=BSUD.3045.4.p1
contig_183	transdecoder	CDS	1268529	1268589	.	-	0	ID=cds.BSUD.3045.4.p1;Parent=BSUD.3045.4.p1
contig_183	transdecoder	exon	1268280	1268362	.	-	.	ID=BSUD.3045.4.p1.exon3;Parent=BSUD.3045.4.p1
contig_183	transdecoder	CDS	1268280	1268362	.	-	2	ID=cds.BSUD.3045.4.p1;Parent=BSUD.3045.4.p1
contig_183	transdecoder	exon	1268042	1268148	.	-	.	ID=BSUD.3045.4.p1.exon4;Parent=BSUD.3045.4.p1
contig_183	transdecoder	CDS	1268042	1268148	.	-	0	ID=cds.BSUD.3045.4.p1;Parent=BSUD.3045.4.p1
contig_183	transdecoder	exon	1264647	1264818	.	-	.	ID=BSUD.3045.4.p1.exon5;Parent=BSUD.3045.4.p1
contig_183	transdecoder	CDS	1264647	1264818	.	-	1	ID=cds.BSUD.3045.4.p1;Parent=BSUD.3045.4.p1
contig_183	transdecoder	exon	1264403	1264546	.	-	.	ID=BSUD.3045.4.p1.exon6;Parent=BSUD.3045.4.p1
contig_183	transdecoder	CDS	1264403	1264546	.	-	0	ID=cds.BSUD.3045.4.p1;Parent=BSUD.3045.4.p1
contig_183	transdecoder	exon	1263671	1263739	.	-	.	ID=BSUD.3045.4.p1.exon7;Parent=BSUD.3045.4.p1
contig_183	transdecoder	CDS	1263671	1263739	.	-	0	ID=cds.BSUD.3045.4.p1;Parent=BSUD.3045.4.p1
contig_183	transdecoder	exon	1263428	1263576	.	-	.	ID=BSUD.3045.4.p1.exon8;Parent=BSUD.3045.4.p1
contig_183	transdecoder	CDS	1263428	1263576	.	-	0	ID=cds.BSUD.3045.4.p1;Parent=BSUD.3045.4.p1
contig_183	transdecoder	exon	1262909	1263075	.	-	.	ID=BSUD.3045.4.p1.exon9;Parent=BSUD.3045.4.p1
contig_183	transdecoder	CDS	1262909	1263075	.	-	1	ID=cds.BSUD.3045.4.p1;Parent=BSUD.3045.4.p1
contig_183	transdecoder	exon	1261708	1261789	.	-	.	ID=BSUD.3045.4.p1.exon10;Parent=BSUD.3045.4.p1
contig_183	transdecoder	CDS	1261708	1261789	.	-	2	ID=cds.BSUD.3045.4.p1;Parent=BSUD.3045.4.p1
contig_183	transdecoder	exon	1259330	1261453	.	-	.	ID=BSUD.3045.4.p1.exon11;Parent=BSUD.3045.4.p1
contig_183	transdecoder	CDS	1261255	1261453	.	-	1	ID=cds.BSUD.3045.4.p1;Parent=BSUD.3045.4.p1
contig_183	transdecoder	three_prime_UTR	1259330	1261254	.	-	.	ID=BSUD.3045.4.p1.utr3p1;Parent=BSUD.3045.4.p1
contig_183	transdecoder	gene	1287001	1298060	.	-	.	ID=BSUD.3044;Interpro=IPR011146 (HIT-like domain)---IPR013087 (Zinc finger C2H2-type)---IPR019808 (Histidine triad, conserved site)---IPR026963 (Aprataxin-like)---IPR032566 (Aprataxin, C2HE/C2H2/C2HC zinc finger)---IPR036265 (HIT-like superfamily)
contig_183	transdecoder	mRNA	1287001	1298060	.	-	.	ID=BSUD.3044.1.p1;Parent=BSUD.3044;Interpro=IPR011146 (HIT-like domain)---IPR013087 (Zinc finger C2H2-type)---IPR019808 (Histidine triad, conserved site)---IPR026963 (Aprataxin-like)---IPR032566 (Aprataxin, C2HE/C2H2/C2HC zinc finger)---IPR036265 (HIT-like superfamily)
contig_183	transdecoder	five_prime_UTR	1297909	1298060	.	-	.	ID=BSUD.3044.1.p1.utr5p1;Parent=BSUD.3044.1.p1
contig_183	transdecoder	exon	1297747	1298060	.	-	.	ID=BSUD.3044.1.p1.exon1;Parent=BSUD.3044.1.p1
contig_183	transdecoder	CDS	1297747	1297908	.	-	0	ID=cds.BSUD.3044.1.p1;Parent=BSUD.3044.1.p1
contig_183	transdecoder	exon	1291703	1291821	.	-	.	ID=BSUD.3044.1.p1.exon2;Parent=BSUD.3044.1.p1
contig_183	transdecoder	CDS	1291703	1291821	.	-	0	ID=cds.BSUD.3044.1.p1;Parent=BSUD.3044.1.p1
contig_183	transdecoder	exon	1290103	1290156	.	-	.	ID=BSUD.3044.1.p1.exon3;Parent=BSUD.3044.1.p1
contig_183	transdecoder	CDS	1290103	1290156	.	-	1	ID=cds.BSUD.3044.1.p1;Parent=BSUD.3044.1.p1
contig_183	transdecoder	exon	1289420	1289523	.	-	.	ID=BSUD.3044.1.p1.exon4;Parent=BSUD.3044.1.p1
contig_183	transdecoder	CDS	1289420	1289523	.	-	1	ID=cds.BSUD.3044.1.p1;Parent=BSUD.3044.1.p1
contig_183	transdecoder	exon	1287937	1288018	.	-	.	ID=BSUD.3044.1.p1.exon5;Parent=BSUD.3044.1.p1
contig_183	transdecoder	CDS	1287937	1288018	.	-	2	ID=cds.BSUD.3044.1.p1;Parent=BSUD.3044.1.p1
contig_183	transdecoder	exon	1287001	1287777	.	-	.	ID=BSUD.3044.1.p1.exon6;Parent=BSUD.3044.1.p1
contig_183	transdecoder	CDS	1287687	1287777	.	-	1	ID=cds.BSUD.3044.1.p1;Parent=BSUD.3044.1.p1
contig_183	transdecoder	three_prime_UTR	1287001	1287686	.	-	.	ID=BSUD.3044.1.p1.utr3p1;Parent=BSUD.3044.1.p1
contig_183	transdecoder	gene	1301733	1332412	.	+	.	ID=BSUD.3049;Interpro=IPR000640 (Elongation factor EFG, domain V-like)---IPR000795 (Translational (tr)-type GTP-binding domain)---IPR004161 (Translation elongation factor EFTu-like, domain 2)---IPR004540 (Translation elongation factor EFG/EF2)---IPR005225 (Small GTP-binding protein domain)---IPR005517 (Translation elongation factor EFG/EF2, domain IV)---IPR009000 (Translation protein, beta-barrel domain superfamily)---IPR009022 (Elongation factor G, domain III)---IPR014721 (Ribosomal protein S5 domain 2-type fold, subgroup)---IPR020568 (Ribosomal protein S5 domain 2-type fold)---IPR027417 (P-loop containing nucleoside triphosphate hydrolase)---IPR031157 (Tr-type G domain, conserved site)---IPR035647 (EF-G domain III/V-like)---IPR041095 (Elongation Factor G, domain II)---IPR045044 (Elongation factor G1-like)
contig_183	transdecoder	mRNA	1301733	1332412	.	+	.	ID=BSUD.3049.1.p1;Parent=BSUD.3049;Interpro=IPR000640 (Elongation factor EFG, domain V-like)---IPR000795 (Translational (tr)-type GTP-binding domain)---IPR004161 (Translation elongation factor EFTu-like, domain 2)---IPR004540 (Translation elongation factor EFG/EF2)---IPR005225 (Small GTP-binding protein domain)---IPR005517 (Translation elongation factor EFG/EF2, domain IV)---IPR009000 (Translation protein, beta-barrel domain superfamily)---IPR009022 (Elongation factor G, domain III)---IPR014721 (Ribosomal protein S5 domain 2-type fold, subgroup)---IPR020568 (Ribosomal protein S5 domain 2-type fold)---IPR027417 (P-loop containing nucleoside triphosphate hydrolase)---IPR031157 (Tr-type G domain, conserved site)---IPR035647 (EF-G domain III/V-like)---IPR041095 (Elongation Factor G, domain II)---IPR045044 (Elongation factor G1-like)
contig_183	transdecoder	five_prime_UTR	1301733	1301871	.	+	.	ID=BSUD.3049.1.p1.utr5p1;Parent=BSUD.3049.1.p1
contig_183	transdecoder	exon	1301733	1301940	.	+	.	ID=BSUD.3049.1.p1.exon1;Parent=BSUD.3049.1.p1
contig_183	transdecoder	CDS	1301872	1301940	.	+	0	ID=cds.BSUD.3049.1.p1;Parent=BSUD.3049.1.p1
contig_183	transdecoder	exon	1309582	1309629	.	+	.	ID=BSUD.3049.1.p1.exon2;Parent=BSUD.3049.1.p1
contig_183	transdecoder	CDS	1309582	1309629	.	+	0	ID=cds.BSUD.3049.1.p1;Parent=BSUD.3049.1.p1
contig_183	transdecoder	exon	1309913	1310035	.	+	.	ID=BSUD.3049.1.p1.exon3;Parent=BSUD.3049.1.p1
contig_183	transdecoder	CDS	1309913	1310035	.	+	0	ID=cds.BSUD.3049.1.p1;Parent=BSUD.3049.1.p1
contig_183	transdecoder	exon	1310945	1311077	.	+	.	ID=BSUD.3049.1.p1.exon4;Parent=BSUD.3049.1.p1
contig_183	transdecoder	CDS	1310945	1311077	.	+	0	ID=cds.BSUD.3049.1.p1;Parent=BSUD.3049.1.p1
contig_183	transdecoder	exon	1314244	1314448	.	+	.	ID=BSUD.3049.1.p1.exon5;Parent=BSUD.3049.1.p1
contig_183	transdecoder	CDS	1314244	1314448	.	+	2	ID=cds.BSUD.3049.1.p1;Parent=BSUD.3049.1.p1
contig_183	transdecoder	exon	1314884	1315000	.	+	.	ID=BSUD.3049.1.p1.exon6;Parent=BSUD.3049.1.p1
contig_183	transdecoder	CDS	1314884	1315000	.	+	1	ID=cds.BSUD.3049.1.p1;Parent=BSUD.3049.1.p1
contig_183	transdecoder	exon	1317259	1317332	.	+	.	ID=BSUD.3049.1.p1.exon7;Parent=BSUD.3049.1.p1
contig_183	transdecoder	CDS	1317259	1317332	.	+	1	ID=cds.BSUD.3049.1.p1;Parent=BSUD.3049.1.p1
contig_183	transdecoder	exon	1317605	1317681	.	+	.	ID=BSUD.3049.1.p1.exon8;Parent=BSUD.3049.1.p1
contig_183	transdecoder	CDS	1317605	1317681	.	+	2	ID=cds.BSUD.3049.1.p1;Parent=BSUD.3049.1.p1
contig_183	transdecoder	exon	1317882	1318039	.	+	.	ID=BSUD.3049.1.p1.exon9;Parent=BSUD.3049.1.p1
contig_183	transdecoder	CDS	1317882	1318039	.	+	0	ID=cds.BSUD.3049.1.p1;Parent=BSUD.3049.1.p1
contig_183	transdecoder	exon	1319184	1319265	.	+	.	ID=BSUD.3049.1.p1.exon10;Parent=BSUD.3049.1.p1
contig_183	transdecoder	CDS	1319184	1319265	.	+	1	ID=cds.BSUD.3049.1.p1;Parent=BSUD.3049.1.p1
contig_183	transdecoder	exon	1320211	1320348	.	+	.	ID=BSUD.3049.1.p1.exon11;Parent=BSUD.3049.1.p1
contig_183	transdecoder	CDS	1320211	1320348	.	+	0	ID=cds.BSUD.3049.1.p1;Parent=BSUD.3049.1.p1
contig_183	transdecoder	exon	1320883	1320984	.	+	.	ID=BSUD.3049.1.p1.exon12;Parent=BSUD.3049.1.p1
contig_183	transdecoder	CDS	1320883	1320984	.	+	0	ID=cds.BSUD.3049.1.p1;Parent=BSUD.3049.1.p1
contig_183	transdecoder	exon	1321817	1322011	.	+	.	ID=BSUD.3049.1.p1.exon13;Parent=BSUD.3049.1.p1
contig_183	transdecoder	CDS	1321817	1322011	.	+	0	ID=cds.BSUD.3049.1.p1;Parent=BSUD.3049.1.p1
contig_183	transdecoder	exon	1322491	1322643	.	+	.	ID=BSUD.3049.1.p1.exon14;Parent=BSUD.3049.1.p1
contig_183	transdecoder	CDS	1322491	1322643	.	+	0	ID=cds.BSUD.3049.1.p1;Parent=BSUD.3049.1.p1
contig_183	transdecoder	exon	1326332	1326424	.	+	.	ID=BSUD.3049.1.p1.exon15;Parent=BSUD.3049.1.p1
contig_183	transdecoder	CDS	1326332	1326424	.	+	0	ID=cds.BSUD.3049.1.p1;Parent=BSUD.3049.1.p1
contig_183	transdecoder	exon	1326691	1326766	.	+	.	ID=BSUD.3049.1.p1.exon16;Parent=BSUD.3049.1.p1
contig_183	transdecoder	CDS	1326691	1326766	.	+	0	ID=cds.BSUD.3049.1.p1;Parent=BSUD.3049.1.p1
contig_183	transdecoder	exon	1327561	1327629	.	+	.	ID=BSUD.3049.1.p1.exon17;Parent=BSUD.3049.1.p1
contig_183	transdecoder	CDS	1327561	1327629	.	+	2	ID=cds.BSUD.3049.1.p1;Parent=BSUD.3049.1.p1
contig_183	transdecoder	exon	1328690	1328850	.	+	.	ID=BSUD.3049.1.p1.exon18;Parent=BSUD.3049.1.p1
contig_183	transdecoder	CDS	1328690	1328850	.	+	2	ID=cds.BSUD.3049.1.p1;Parent=BSUD.3049.1.p1
contig_183	transdecoder	exon	1330803	1332412	.	+	.	ID=BSUD.3049.1.p1.exon19;Parent=BSUD.3049.1.p1
contig_183	transdecoder	CDS	1330803	1330979	.	+	0	ID=cds.BSUD.3049.1.p1;Parent=BSUD.3049.1.p1
contig_183	transdecoder	three_prime_UTR	1330980	1332412	.	+	.	ID=BSUD.3049.1.p1.utr3p1;Parent=BSUD.3049.1.p1
contig_183	tRNAscan-SE	pseudogene_tRNA	1328257	1328337	25.0	-	.	ID=contig_183.trna12;Name=contig_183.tRNA12-UndetNNN;isotype=Undet;anticodon=NNN;gene_biotype=pseudogene
contig_183	tRNAscan-SE	exon	1328257	1328337	.	-	.	ID=contig_183.trna12.exon1;Parent=contig_183.trna12
contig_183	transdecoder	gene	1336119	1345841	.	+	.	ID=BSUD.3048;Interpro=IPR019258 (Mediator complex, subunit Med4)
contig_183	transdecoder	mRNA	1336119	1345841	.	+	.	ID=BSUD.3048.1.p1;Parent=BSUD.3048;Interpro=IPR019258 (Mediator complex, subunit Med4)
contig_183	transdecoder	five_prime_UTR	1336119	1336134	.	+	.	ID=BSUD.3048.1.p1.utr5p1;Parent=BSUD.3048.1.p1
contig_183	transdecoder	exon	1336119	1336202	.	+	.	ID=BSUD.3048.1.p1.exon1;Parent=BSUD.3048.1.p1
contig_183	transdecoder	CDS	1336135	1336202	.	+	0	ID=cds.BSUD.3048.1.p1;Parent=BSUD.3048.1.p1
contig_183	transdecoder	exon	1338719	1338849	.	+	.	ID=BSUD.3048.1.p1.exon2;Parent=BSUD.3048.1.p1
contig_183	transdecoder	CDS	1338719	1338849	.	+	1	ID=cds.BSUD.3048.1.p1;Parent=BSUD.3048.1.p1
contig_183	transdecoder	exon	1339480	1339595	.	+	.	ID=BSUD.3048.1.p1.exon3;Parent=BSUD.3048.1.p1
contig_183	transdecoder	CDS	1339480	1339595	.	+	2	ID=cds.BSUD.3048.1.p1;Parent=BSUD.3048.1.p1
contig_183	transdecoder	exon	1341064	1341208	.	+	.	ID=BSUD.3048.1.p1.exon4;Parent=BSUD.3048.1.p1
contig_183	transdecoder	CDS	1341064	1341208	.	+	0	ID=cds.BSUD.3048.1.p1;Parent=BSUD.3048.1.p1
contig_183	transdecoder	exon	1342111	1342230	.	+	.	ID=BSUD.3048.1.p1.exon5;Parent=BSUD.3048.1.p1
contig_183	transdecoder	CDS	1342111	1342230	.	+	2	ID=cds.BSUD.3048.1.p1;Parent=BSUD.3048.1.p1
contig_183	transdecoder	exon	1344175	1345841	.	+	.	ID=BSUD.3048.1.p1.exon6;Parent=BSUD.3048.1.p1
contig_183	transdecoder	CDS	1344175	1344434	.	+	2	ID=cds.BSUD.3048.1.p1;Parent=BSUD.3048.1.p1
contig_183	transdecoder	three_prime_UTR	1344435	1345841	.	+	.	ID=BSUD.3048.1.p1.utr3p1;Parent=BSUD.3048.1.p1
contig_183	transdecoder	gene	1353711	1408576	.	+	.	ID=BSUD.3053;Interpro=IPR008428 (Chondroitin N-acetylgalactosaminyltransferase)---IPR029044 (Nucleotide-diphospho-sugar transferases)
contig_183	transdecoder	mRNA	1353711	1408576	.	+	.	ID=BSUD.3053.1.p1;Parent=BSUD.3053;Interpro=IPR008428 (Chondroitin N-acetylgalactosaminyltransferase)---IPR029044 (Nucleotide-diphospho-sugar transferases)
contig_183	transdecoder	five_prime_UTR	1353711	1354416	.	+	.	ID=BSUD.3053.1.p1.utr5p1;Parent=BSUD.3053.1.p1
contig_183	transdecoder	five_prime_UTR	1362863	1363114	.	+	.	ID=BSUD.3053.1.p1.utr5p2;Parent=BSUD.3053.1.p1
contig_183	transdecoder	five_prime_UTR	1364088	1364228	.	+	.	ID=BSUD.3053.1.p1.utr5p3;Parent=BSUD.3053.1.p1
contig_183	transdecoder	five_prime_UTR	1365715	1365943	.	+	.	ID=BSUD.3053.1.p1.utr5p4;Parent=BSUD.3053.1.p1
contig_183	transdecoder	exon	1353711	1354416	.	+	.	ID=BSUD.3053.1.p1.exon1;Parent=BSUD.3053.1.p1
contig_183	transdecoder	exon	1362863	1363114	.	+	.	ID=BSUD.3053.1.p1.exon2;Parent=BSUD.3053.1.p1
contig_183	transdecoder	exon	1364088	1364228	.	+	.	ID=BSUD.3053.1.p1.exon3;Parent=BSUD.3053.1.p1
contig_183	transdecoder	exon	1365715	1366361	.	+	.	ID=BSUD.3053.1.p1.exon4;Parent=BSUD.3053.1.p1
contig_183	transdecoder	CDS	1365944	1366361	.	+	0	ID=cds.BSUD.3053.1.p1;Parent=BSUD.3053.1.p1
contig_183	transdecoder	exon	1367846	1367958	.	+	.	ID=BSUD.3053.1.p1.exon5;Parent=BSUD.3053.1.p1
contig_183	transdecoder	CDS	1367846	1367958	.	+	2	ID=cds.BSUD.3053.1.p1;Parent=BSUD.3053.1.p1
contig_183	transdecoder	exon	1373648	1373774	.	+	.	ID=BSUD.3053.1.p1.exon6;Parent=BSUD.3053.1.p1
contig_183	transdecoder	CDS	1373648	1373774	.	+	0	ID=cds.BSUD.3053.1.p1;Parent=BSUD.3053.1.p1
contig_183	transdecoder	exon	1385234	1385421	.	+	.	ID=BSUD.3053.1.p1.exon7;Parent=BSUD.3053.1.p1
contig_183	transdecoder	CDS	1385234	1385421	.	+	2	ID=cds.BSUD.3053.1.p1;Parent=BSUD.3053.1.p1
contig_183	transdecoder	exon	1386865	1387029	.	+	.	ID=BSUD.3053.1.p1.exon8;Parent=BSUD.3053.1.p1
contig_183	transdecoder	CDS	1386865	1387029	.	+	0	ID=cds.BSUD.3053.1.p1;Parent=BSUD.3053.1.p1
contig_183	transdecoder	exon	1388808	1388964	.	+	.	ID=BSUD.3053.1.p1.exon9;Parent=BSUD.3053.1.p1
contig_183	transdecoder	CDS	1388808	1388964	.	+	0	ID=cds.BSUD.3053.1.p1;Parent=BSUD.3053.1.p1
contig_183	transdecoder	exon	1392590	1392651	.	+	.	ID=BSUD.3053.1.p1.exon10;Parent=BSUD.3053.1.p1
contig_183	transdecoder	CDS	1392590	1392651	.	+	2	ID=cds.BSUD.3053.1.p1;Parent=BSUD.3053.1.p1
contig_183	transdecoder	exon	1394966	1395108	.	+	.	ID=BSUD.3053.1.p1.exon11;Parent=BSUD.3053.1.p1
contig_183	transdecoder	CDS	1394966	1395108	.	+	0	ID=cds.BSUD.3053.1.p1;Parent=BSUD.3053.1.p1
contig_183	transdecoder	exon	1395624	1395809	.	+	.	ID=BSUD.3053.1.p1.exon12;Parent=BSUD.3053.1.p1
contig_183	transdecoder	CDS	1395624	1395809	.	+	1	ID=cds.BSUD.3053.1.p1;Parent=BSUD.3053.1.p1
contig_183	transdecoder	exon	1396517	1396656	.	+	.	ID=BSUD.3053.1.p1.exon13;Parent=BSUD.3053.1.p1
contig_183	transdecoder	CDS	1396517	1396656	.	+	1	ID=cds.BSUD.3053.1.p1;Parent=BSUD.3053.1.p1
contig_183	transdecoder	exon	1397758	1397913	.	+	.	ID=BSUD.3053.1.p1.exon14;Parent=BSUD.3053.1.p1
contig_183	transdecoder	CDS	1397758	1397913	.	+	2	ID=cds.BSUD.3053.1.p1;Parent=BSUD.3053.1.p1
contig_183	transdecoder	exon	1400682	1400835	.	+	.	ID=BSUD.3053.1.p1.exon15;Parent=BSUD.3053.1.p1
contig_183	transdecoder	CDS	1400682	1400835	.	+	2	ID=cds.BSUD.3053.1.p1;Parent=BSUD.3053.1.p1
contig_183	transdecoder	exon	1403764	1403889	.	+	.	ID=BSUD.3053.1.p1.exon16;Parent=BSUD.3053.1.p1
contig_183	transdecoder	CDS	1403764	1403889	.	+	1	ID=cds.BSUD.3053.1.p1;Parent=BSUD.3053.1.p1
contig_183	transdecoder	exon	1405432	1405551	.	+	.	ID=BSUD.3053.1.p1.exon17;Parent=BSUD.3053.1.p1
contig_183	transdecoder	CDS	1405432	1405551	.	+	1	ID=cds.BSUD.3053.1.p1;Parent=BSUD.3053.1.p1
contig_183	transdecoder	exon	1405740	1408576	.	+	.	ID=BSUD.3053.1.p1.exon18;Parent=BSUD.3053.1.p1
contig_183	transdecoder	CDS	1405740	1405878	.	+	1	ID=cds.BSUD.3053.1.p1;Parent=BSUD.3053.1.p1
contig_183	transdecoder	three_prime_UTR	1405879	1408576	.	+	.	ID=BSUD.3053.1.p1.utr3p1;Parent=BSUD.3053.1.p1
contig_183	transdecoder	mRNA	1353771	1407791	.	+	.	ID=BSUD.3053.2.p1;Parent=BSUD.3053;Interpro=IPR008428 (Chondroitin N-acetylgalactosaminyltransferase)---IPR029044 (Nucleotide-diphospho-sugar transferases)
contig_183	transdecoder	five_prime_UTR	1353771	1353928	.	+	.	ID=BSUD.3053.2.p1.utr5p1;Parent=BSUD.3053.2.p1
contig_183	transdecoder	five_prime_UTR	1362863	1363114	.	+	.	ID=BSUD.3053.2.p1.utr5p2;Parent=BSUD.3053.2.p1
contig_183	transdecoder	five_prime_UTR	1364088	1364228	.	+	.	ID=BSUD.3053.2.p1.utr5p3;Parent=BSUD.3053.2.p1
contig_183	transdecoder	five_prime_UTR	1365715	1365943	.	+	.	ID=BSUD.3053.2.p1.utr5p4;Parent=BSUD.3053.2.p1
contig_183	transdecoder	exon	1353771	1353928	.	+	.	ID=BSUD.3053.2.p1.exon1;Parent=BSUD.3053.2.p1
contig_183	transdecoder	exon	1362863	1363114	.	+	.	ID=BSUD.3053.2.p1.exon2;Parent=BSUD.3053.2.p1
contig_183	transdecoder	exon	1364088	1364228	.	+	.	ID=BSUD.3053.2.p1.exon3;Parent=BSUD.3053.2.p1
contig_183	transdecoder	exon	1365715	1366361	.	+	.	ID=BSUD.3053.2.p1.exon4;Parent=BSUD.3053.2.p1
contig_183	transdecoder	CDS	1365944	1366361	.	+	0	ID=cds.BSUD.3053.2.p1;Parent=BSUD.3053.2.p1
contig_183	transdecoder	exon	1367846	1367958	.	+	.	ID=BSUD.3053.2.p1.exon5;Parent=BSUD.3053.2.p1
contig_183	transdecoder	CDS	1367846	1367958	.	+	2	ID=cds.BSUD.3053.2.p1;Parent=BSUD.3053.2.p1
contig_183	transdecoder	exon	1373648	1373774	.	+	.	ID=BSUD.3053.2.p1.exon6;Parent=BSUD.3053.2.p1
contig_183	transdecoder	CDS	1373648	1373774	.	+	0	ID=cds.BSUD.3053.2.p1;Parent=BSUD.3053.2.p1
contig_183	transdecoder	exon	1385234	1385421	.	+	.	ID=BSUD.3053.2.p1.exon7;Parent=BSUD.3053.2.p1
contig_183	transdecoder	CDS	1385234	1385421	.	+	2	ID=cds.BSUD.3053.2.p1;Parent=BSUD.3053.2.p1
contig_183	transdecoder	exon	1386865	1387029	.	+	.	ID=BSUD.3053.2.p1.exon8;Parent=BSUD.3053.2.p1
contig_183	transdecoder	CDS	1386865	1387029	.	+	0	ID=cds.BSUD.3053.2.p1;Parent=BSUD.3053.2.p1
contig_183	transdecoder	exon	1388808	1388964	.	+	.	ID=BSUD.3053.2.p1.exon9;Parent=BSUD.3053.2.p1
contig_183	transdecoder	CDS	1388808	1388964	.	+	0	ID=cds.BSUD.3053.2.p1;Parent=BSUD.3053.2.p1
contig_183	transdecoder	exon	1392590	1392651	.	+	.	ID=BSUD.3053.2.p1.exon10;Parent=BSUD.3053.2.p1
contig_183	transdecoder	CDS	1392590	1392651	.	+	2	ID=cds.BSUD.3053.2.p1;Parent=BSUD.3053.2.p1
contig_183	transdecoder	exon	1394966	1395108	.	+	.	ID=BSUD.3053.2.p1.exon11;Parent=BSUD.3053.2.p1
contig_183	transdecoder	CDS	1394966	1395108	.	+	0	ID=cds.BSUD.3053.2.p1;Parent=BSUD.3053.2.p1
contig_183	transdecoder	exon	1395624	1395809	.	+	.	ID=BSUD.3053.2.p1.exon12;Parent=BSUD.3053.2.p1
contig_183	transdecoder	CDS	1395624	1395809	.	+	1	ID=cds.BSUD.3053.2.p1;Parent=BSUD.3053.2.p1
contig_183	transdecoder	exon	1396517	1396656	.	+	.	ID=BSUD.3053.2.p1.exon13;Parent=BSUD.3053.2.p1
contig_183	transdecoder	CDS	1396517	1396656	.	+	1	ID=cds.BSUD.3053.2.p1;Parent=BSUD.3053.2.p1
contig_183	transdecoder	exon	1397758	1397913	.	+	.	ID=BSUD.3053.2.p1.exon14;Parent=BSUD.3053.2.p1
contig_183	transdecoder	CDS	1397758	1397913	.	+	2	ID=cds.BSUD.3053.2.p1;Parent=BSUD.3053.2.p1
contig_183	transdecoder	exon	1400682	1400835	.	+	.	ID=BSUD.3053.2.p1.exon15;Parent=BSUD.3053.2.p1
contig_183	transdecoder	CDS	1400682	1400835	.	+	2	ID=cds.BSUD.3053.2.p1;Parent=BSUD.3053.2.p1
contig_183	transdecoder	exon	1403764	1403889	.	+	.	ID=BSUD.3053.2.p1.exon16;Parent=BSUD.3053.2.p1
contig_183	transdecoder	CDS	1403764	1403889	.	+	1	ID=cds.BSUD.3053.2.p1;Parent=BSUD.3053.2.p1
contig_183	transdecoder	exon	1405432	1405551	.	+	.	ID=BSUD.3053.2.p1.exon17;Parent=BSUD.3053.2.p1
contig_183	transdecoder	CDS	1405432	1405551	.	+	1	ID=cds.BSUD.3053.2.p1;Parent=BSUD.3053.2.p1
contig_183	transdecoder	exon	1405740	1407791	.	+	.	ID=BSUD.3053.2.p1.exon18;Parent=BSUD.3053.2.p1
contig_183	transdecoder	CDS	1405740	1405878	.	+	1	ID=cds.BSUD.3053.2.p1;Parent=BSUD.3053.2.p1
contig_183	transdecoder	three_prime_UTR	1405879	1407791	.	+	.	ID=BSUD.3053.2.p1.utr3p1;Parent=BSUD.3053.2.p1
contig_183	transdecoder	mRNA	1353776	1407791	.	+	.	ID=BSUD.3053.3.p1;Parent=BSUD.3053;Interpro=IPR008428 (Chondroitin N-acetylgalactosaminyltransferase)---IPR029044 (Nucleotide-diphospho-sugar transferases)
contig_183	transdecoder	five_prime_UTR	1353776	1353933	.	+	.	ID=BSUD.3053.3.p1.utr5p1;Parent=BSUD.3053.3.p1
contig_183	transdecoder	five_prime_UTR	1362863	1363114	.	+	.	ID=BSUD.3053.3.p1.utr5p2;Parent=BSUD.3053.3.p1
contig_183	transdecoder	five_prime_UTR	1364088	1364228	.	+	.	ID=BSUD.3053.3.p1.utr5p3;Parent=BSUD.3053.3.p1
contig_183	transdecoder	five_prime_UTR	1365715	1365943	.	+	.	ID=BSUD.3053.3.p1.utr5p4;Parent=BSUD.3053.3.p1
contig_183	transdecoder	exon	1353776	1353933	.	+	.	ID=BSUD.3053.3.p1.exon1;Parent=BSUD.3053.3.p1
contig_183	transdecoder	exon	1362863	1363114	.	+	.	ID=BSUD.3053.3.p1.exon2;Parent=BSUD.3053.3.p1
contig_183	transdecoder	exon	1364088	1364228	.	+	.	ID=BSUD.3053.3.p1.exon3;Parent=BSUD.3053.3.p1
contig_183	transdecoder	exon	1365715	1366361	.	+	.	ID=BSUD.3053.3.p1.exon4;Parent=BSUD.3053.3.p1
contig_183	transdecoder	CDS	1365944	1366361	.	+	0	ID=cds.BSUD.3053.3.p1;Parent=BSUD.3053.3.p1
contig_183	transdecoder	exon	1367846	1367958	.	+	.	ID=BSUD.3053.3.p1.exon5;Parent=BSUD.3053.3.p1
contig_183	transdecoder	CDS	1367846	1367958	.	+	2	ID=cds.BSUD.3053.3.p1;Parent=BSUD.3053.3.p1
contig_183	transdecoder	exon	1373648	1373774	.	+	.	ID=BSUD.3053.3.p1.exon6;Parent=BSUD.3053.3.p1
contig_183	transdecoder	CDS	1373648	1373774	.	+	0	ID=cds.BSUD.3053.3.p1;Parent=BSUD.3053.3.p1
contig_183	transdecoder	exon	1385234	1385421	.	+	.	ID=BSUD.3053.3.p1.exon7;Parent=BSUD.3053.3.p1
contig_183	transdecoder	CDS	1385234	1385421	.	+	2	ID=cds.BSUD.3053.3.p1;Parent=BSUD.3053.3.p1
contig_183	transdecoder	exon	1386865	1387029	.	+	.	ID=BSUD.3053.3.p1.exon8;Parent=BSUD.3053.3.p1
contig_183	transdecoder	CDS	1386865	1387029	.	+	0	ID=cds.BSUD.3053.3.p1;Parent=BSUD.3053.3.p1
contig_183	transdecoder	exon	1388808	1388964	.	+	.	ID=BSUD.3053.3.p1.exon9;Parent=BSUD.3053.3.p1
contig_183	transdecoder	CDS	1388808	1388964	.	+	0	ID=cds.BSUD.3053.3.p1;Parent=BSUD.3053.3.p1
contig_183	transdecoder	exon	1392590	1392651	.	+	.	ID=BSUD.3053.3.p1.exon10;Parent=BSUD.3053.3.p1
contig_183	transdecoder	CDS	1392590	1392651	.	+	2	ID=cds.BSUD.3053.3.p1;Parent=BSUD.3053.3.p1
contig_183	transdecoder	exon	1394966	1395108	.	+	.	ID=BSUD.3053.3.p1.exon11;Parent=BSUD.3053.3.p1
contig_183	transdecoder	CDS	1394966	1395108	.	+	0	ID=cds.BSUD.3053.3.p1;Parent=BSUD.3053.3.p1
contig_183	transdecoder	exon	1395624	1395809	.	+	.	ID=BSUD.3053.3.p1.exon12;Parent=BSUD.3053.3.p1
contig_183	transdecoder	CDS	1395624	1395809	.	+	1	ID=cds.BSUD.3053.3.p1;Parent=BSUD.3053.3.p1
contig_183	transdecoder	exon	1396517	1396656	.	+	.	ID=BSUD.3053.3.p1.exon13;Parent=BSUD.3053.3.p1
contig_183	transdecoder	CDS	1396517	1396656	.	+	1	ID=cds.BSUD.3053.3.p1;Parent=BSUD.3053.3.p1
contig_183	transdecoder	exon	1397758	1397913	.	+	.	ID=BSUD.3053.3.p1.exon14;Parent=BSUD.3053.3.p1
contig_183	transdecoder	CDS	1397758	1397913	.	+	2	ID=cds.BSUD.3053.3.p1;Parent=BSUD.3053.3.p1
contig_183	transdecoder	exon	1400682	1400835	.	+	.	ID=BSUD.3053.3.p1.exon15;Parent=BSUD.3053.3.p1
contig_183	transdecoder	CDS	1400682	1400835	.	+	2	ID=cds.BSUD.3053.3.p1;Parent=BSUD.3053.3.p1
contig_183	transdecoder	exon	1403764	1403889	.	+	.	ID=BSUD.3053.3.p1.exon16;Parent=BSUD.3053.3.p1
contig_183	transdecoder	CDS	1403764	1403889	.	+	1	ID=cds.BSUD.3053.3.p1;Parent=BSUD.3053.3.p1
contig_183	transdecoder	exon	1405432	1405551	.	+	.	ID=BSUD.3053.3.p1.exon17;Parent=BSUD.3053.3.p1
contig_183	transdecoder	CDS	1405432	1405551	.	+	1	ID=cds.BSUD.3053.3.p1;Parent=BSUD.3053.3.p1
contig_183	transdecoder	exon	1405740	1407791	.	+	.	ID=BSUD.3053.3.p1.exon18;Parent=BSUD.3053.3.p1
contig_183	transdecoder	CDS	1405740	1405878	.	+	1	ID=cds.BSUD.3053.3.p1;Parent=BSUD.3053.3.p1
contig_183	transdecoder	three_prime_UTR	1405879	1407791	.	+	.	ID=BSUD.3053.3.p1.utr3p1;Parent=BSUD.3053.3.p1
contig_183	transdecoder	mRNA	1353902	1407791	.	+	.	ID=BSUD.3053.4.p1;Parent=BSUD.3053;Interpro=IPR008428 (Chondroitin N-acetylgalactosaminyltransferase)---IPR029044 (Nucleotide-diphospho-sugar transferases)
contig_183	transdecoder	five_prime_UTR	1353902	1353933	.	+	.	ID=BSUD.3053.4.p1.utr5p1;Parent=BSUD.3053.4.p1
contig_183	transdecoder	five_prime_UTR	1365715	1365943	.	+	.	ID=BSUD.3053.4.p1.utr5p2;Parent=BSUD.3053.4.p1
contig_183	transdecoder	exon	1353902	1353933	.	+	.	ID=BSUD.3053.4.p1.exon1;Parent=BSUD.3053.4.p1
contig_183	transdecoder	exon	1365715	1366361	.	+	.	ID=BSUD.3053.4.p1.exon2;Parent=BSUD.3053.4.p1
contig_183	transdecoder	CDS	1365944	1366361	.	+	0	ID=cds.BSUD.3053.4.p1;Parent=BSUD.3053.4.p1
contig_183	transdecoder	exon	1367846	1367958	.	+	.	ID=BSUD.3053.4.p1.exon3;Parent=BSUD.3053.4.p1
contig_183	transdecoder	CDS	1367846	1367958	.	+	2	ID=cds.BSUD.3053.4.p1;Parent=BSUD.3053.4.p1
contig_183	transdecoder	exon	1373648	1373774	.	+	.	ID=BSUD.3053.4.p1.exon4;Parent=BSUD.3053.4.p1
contig_183	transdecoder	CDS	1373648	1373774	.	+	0	ID=cds.BSUD.3053.4.p1;Parent=BSUD.3053.4.p1
contig_183	transdecoder	exon	1385234	1385421	.	+	.	ID=BSUD.3053.4.p1.exon5;Parent=BSUD.3053.4.p1
contig_183	transdecoder	CDS	1385234	1385421	.	+	2	ID=cds.BSUD.3053.4.p1;Parent=BSUD.3053.4.p1
contig_183	transdecoder	exon	1386865	1387029	.	+	.	ID=BSUD.3053.4.p1.exon6;Parent=BSUD.3053.4.p1
contig_183	transdecoder	CDS	1386865	1387029	.	+	0	ID=cds.BSUD.3053.4.p1;Parent=BSUD.3053.4.p1
contig_183	transdecoder	exon	1388808	1388964	.	+	.	ID=BSUD.3053.4.p1.exon7;Parent=BSUD.3053.4.p1
contig_183	transdecoder	CDS	1388808	1388964	.	+	0	ID=cds.BSUD.3053.4.p1;Parent=BSUD.3053.4.p1
contig_183	transdecoder	exon	1392590	1392651	.	+	.	ID=BSUD.3053.4.p1.exon8;Parent=BSUD.3053.4.p1
contig_183	transdecoder	CDS	1392590	1392651	.	+	2	ID=cds.BSUD.3053.4.p1;Parent=BSUD.3053.4.p1
contig_183	transdecoder	exon	1394966	1395108	.	+	.	ID=BSUD.3053.4.p1.exon9;Parent=BSUD.3053.4.p1
contig_183	transdecoder	CDS	1394966	1395108	.	+	0	ID=cds.BSUD.3053.4.p1;Parent=BSUD.3053.4.p1
contig_183	transdecoder	exon	1395624	1395809	.	+	.	ID=BSUD.3053.4.p1.exon10;Parent=BSUD.3053.4.p1
contig_183	transdecoder	CDS	1395624	1395809	.	+	1	ID=cds.BSUD.3053.4.p1;Parent=BSUD.3053.4.p1
contig_183	transdecoder	exon	1396517	1396656	.	+	.	ID=BSUD.3053.4.p1.exon11;Parent=BSUD.3053.4.p1
contig_183	transdecoder	CDS	1396517	1396656	.	+	1	ID=cds.BSUD.3053.4.p1;Parent=BSUD.3053.4.p1
contig_183	transdecoder	exon	1397758	1397913	.	+	.	ID=BSUD.3053.4.p1.exon12;Parent=BSUD.3053.4.p1
contig_183	transdecoder	CDS	1397758	1397913	.	+	2	ID=cds.BSUD.3053.4.p1;Parent=BSUD.3053.4.p1
contig_183	transdecoder	exon	1400682	1400835	.	+	.	ID=BSUD.3053.4.p1.exon13;Parent=BSUD.3053.4.p1
contig_183	transdecoder	CDS	1400682	1400835	.	+	2	ID=cds.BSUD.3053.4.p1;Parent=BSUD.3053.4.p1
contig_183	transdecoder	exon	1403764	1403889	.	+	.	ID=BSUD.3053.4.p1.exon14;Parent=BSUD.3053.4.p1
contig_183	transdecoder	CDS	1403764	1403889	.	+	1	ID=cds.BSUD.3053.4.p1;Parent=BSUD.3053.4.p1
contig_183	transdecoder	exon	1405432	1405551	.	+	.	ID=BSUD.3053.4.p1.exon15;Parent=BSUD.3053.4.p1
contig_183	transdecoder	CDS	1405432	1405551	.	+	1	ID=cds.BSUD.3053.4.p1;Parent=BSUD.3053.4.p1
contig_183	transdecoder	exon	1405740	1407791	.	+	.	ID=BSUD.3053.4.p1.exon16;Parent=BSUD.3053.4.p1
contig_183	transdecoder	CDS	1405740	1405878	.	+	1	ID=cds.BSUD.3053.4.p1;Parent=BSUD.3053.4.p1
contig_183	transdecoder	three_prime_UTR	1405879	1407791	.	+	.	ID=BSUD.3053.4.p1.utr3p1;Parent=BSUD.3053.4.p1
contig_183	tRNAscan-SE	pseudogene_tRNA	1362724	1362792	24.7	-	.	ID=contig_183.trna11;Name=contig_183.tRNA11-UndetNNN;isotype=Undet;anticodon=NNN;gene_biotype=pseudogene
contig_183	tRNAscan-SE	exon	1362724	1362792	.	-	.	ID=contig_183.trna11.exon1;Parent=contig_183.trna11
contig_183	tRNAscan-SE	pseudogene_tRNA	1397088	1397156	32.0	+	.	ID=contig_183.trna10;Name=contig_183.tRNA10-GlyTCC;isotype=Gly;anticodon=TCC;gene_biotype=pseudogene
contig_183	tRNAscan-SE	exon	1397088	1397156	.	+	.	ID=contig_183.trna10.exon1;Parent=contig_183.trna10
contig_183	transdecoder	gene	1417227	1439692	.	+	.	ID=BSUD.3052;Interpro=IPR006050 (DNA photolyase, N-terminal)---IPR008148 (DNA photolyase class 2)---IPR014729 (Rossmann-like alpha/beta/alpha sandwich fold)---IPR032673 (DNA photolyase class 2, conserved site)---IPR036134 (Cryptochrome/DNA photolyase, FAD-binding domain-like superfamily)---IPR036155 (Cryptochrome/photolyase, N-terminal domain superfamily)
contig_183	transdecoder	mRNA	1417227	1439692	.	+	.	ID=BSUD.3052.1.p1;Parent=BSUD.3052;Interpro=IPR006050 (DNA photolyase, N-terminal)---IPR008148 (DNA photolyase class 2)---IPR014729 (Rossmann-like alpha/beta/alpha sandwich fold)---IPR032673 (DNA photolyase class 2, conserved site)---IPR036134 (Cryptochrome/DNA photolyase, FAD-binding domain-like superfamily)---IPR036155 (Cryptochrome/photolyase, N-terminal domain superfamily)
contig_183	transdecoder	five_prime_UTR	1417227	1417313	.	+	.	ID=BSUD.3052.1.p1.utr5p1;Parent=BSUD.3052.1.p1
contig_183	transdecoder	five_prime_UTR	1422961	1423026	.	+	.	ID=BSUD.3052.1.p1.utr5p2;Parent=BSUD.3052.1.p1
contig_183	transdecoder	exon	1417227	1417313	.	+	.	ID=BSUD.3052.1.p1.exon1;Parent=BSUD.3052.1.p1
contig_183	transdecoder	exon	1422961	1423095	.	+	.	ID=BSUD.3052.1.p1.exon2;Parent=BSUD.3052.1.p1
contig_183	transdecoder	CDS	1423027	1423095	.	+	0	ID=cds.BSUD.3052.1.p1;Parent=BSUD.3052.1.p1
contig_183	transdecoder	exon	1423530	1423670	.	+	.	ID=BSUD.3052.1.p1.exon3;Parent=BSUD.3052.1.p1
contig_183	transdecoder	CDS	1423530	1423670	.	+	0	ID=cds.BSUD.3052.1.p1;Parent=BSUD.3052.1.p1
contig_183	transdecoder	exon	1424229	1424369	.	+	.	ID=BSUD.3052.1.p1.exon4;Parent=BSUD.3052.1.p1
contig_183	transdecoder	CDS	1424229	1424369	.	+	0	ID=cds.BSUD.3052.1.p1;Parent=BSUD.3052.1.p1
contig_183	transdecoder	exon	1424781	1424921	.	+	.	ID=BSUD.3052.1.p1.exon5;Parent=BSUD.3052.1.p1
contig_183	transdecoder	CDS	1424781	1424921	.	+	0	ID=cds.BSUD.3052.1.p1;Parent=BSUD.3052.1.p1
contig_183	transdecoder	exon	1425405	1425618	.	+	.	ID=BSUD.3052.1.p1.exon6;Parent=BSUD.3052.1.p1
contig_183	transdecoder	CDS	1425405	1425618	.	+	0	ID=cds.BSUD.3052.1.p1;Parent=BSUD.3052.1.p1
contig_183	transdecoder	exon	1426189	1426334	.	+	.	ID=BSUD.3052.1.p1.exon7;Parent=BSUD.3052.1.p1
contig_183	transdecoder	CDS	1426189	1426334	.	+	2	ID=cds.BSUD.3052.1.p1;Parent=BSUD.3052.1.p1
contig_183	transdecoder	exon	1427808	1427990	.	+	.	ID=BSUD.3052.1.p1.exon8;Parent=BSUD.3052.1.p1
contig_183	transdecoder	CDS	1427808	1427990	.	+	0	ID=cds.BSUD.3052.1.p1;Parent=BSUD.3052.1.p1
contig_183	transdecoder	exon	1428903	1429061	.	+	.	ID=BSUD.3052.1.p1.exon9;Parent=BSUD.3052.1.p1
contig_183	transdecoder	CDS	1428903	1429061	.	+	0	ID=cds.BSUD.3052.1.p1;Parent=BSUD.3052.1.p1
contig_183	transdecoder	exon	1430771	1430969	.	+	.	ID=BSUD.3052.1.p1.exon10;Parent=BSUD.3052.1.p1
contig_183	transdecoder	CDS	1430771	1430969	.	+	0	ID=cds.BSUD.3052.1.p1;Parent=BSUD.3052.1.p1
contig_183	transdecoder	exon	1431476	1431628	.	+	.	ID=BSUD.3052.1.p1.exon11;Parent=BSUD.3052.1.p1
contig_183	transdecoder	CDS	1431476	1431628	.	+	2	ID=cds.BSUD.3052.1.p1;Parent=BSUD.3052.1.p1
contig_183	transdecoder	exon	1433939	1434060	.	+	.	ID=BSUD.3052.1.p1.exon12;Parent=BSUD.3052.1.p1
contig_183	transdecoder	CDS	1433939	1434060	.	+	2	ID=cds.BSUD.3052.1.p1;Parent=BSUD.3052.1.p1
contig_183	transdecoder	exon	1434765	1434924	.	+	.	ID=BSUD.3052.1.p1.exon13;Parent=BSUD.3052.1.p1
contig_183	transdecoder	CDS	1434765	1434924	.	+	0	ID=cds.BSUD.3052.1.p1;Parent=BSUD.3052.1.p1
contig_183	transdecoder	exon	1436733	1439692	.	+	.	ID=BSUD.3052.1.p1.exon14;Parent=BSUD.3052.1.p1
contig_183	transdecoder	CDS	1436733	1436875	.	+	2	ID=cds.BSUD.3052.1.p1;Parent=BSUD.3052.1.p1
contig_183	transdecoder	three_prime_UTR	1436876	1439692	.	+	.	ID=BSUD.3052.1.p1.utr3p1;Parent=BSUD.3052.1.p1
contig_183	transdecoder	gene	1454777	1474707	.	+	.	ID=BSUD.3051;Interpro=NA
contig_183	transdecoder	mRNA	1454777	1474707	.	+	.	ID=BSUD.3051.1.p1;Parent=BSUD.3051;Interpro=NA
contig_183	transdecoder	exon	1454777	1454834	.	+	.	ID=BSUD.3051.1.p1.exon1;Parent=BSUD.3051.1.p1
contig_183	transdecoder	CDS	1454779	1454834	.	+	0	ID=cds.BSUD.3051.1.p1;Parent=BSUD.3051.1.p1
contig_183	transdecoder	exon	1456804	1456891	.	+	.	ID=BSUD.3051.1.p1.exon2;Parent=BSUD.3051.1.p1
contig_183	transdecoder	CDS	1456804	1456891	.	+	1	ID=cds.BSUD.3051.1.p1;Parent=BSUD.3051.1.p1
contig_183	transdecoder	exon	1458143	1458310	.	+	.	ID=BSUD.3051.1.p1.exon3;Parent=BSUD.3051.1.p1
contig_183	transdecoder	CDS	1458143	1458271	.	+	0	ID=cds.BSUD.3051.1.p1;Parent=BSUD.3051.1.p1
contig_183	transdecoder	exon	1461286	1461385	.	+	.	ID=BSUD.3051.1.p1.exon4;Parent=BSUD.3051.1.p1
contig_183	transdecoder	exon	1469603	1469790	.	+	.	ID=BSUD.3051.1.p1.exon5;Parent=BSUD.3051.1.p1
contig_183	transdecoder	exon	1474562	1474707	.	+	.	ID=BSUD.3051.1.p1.exon6;Parent=BSUD.3051.1.p1
contig_183	transdecoder	three_prime_UTR	1458272	1458310	.	+	.	ID=BSUD.3051.1.p1.utr3p1;Parent=BSUD.3051.1.p1
contig_183	transdecoder	three_prime_UTR	1461286	1461385	.	+	.	ID=BSUD.3051.1.p1.utr3p2;Parent=BSUD.3051.1.p1
```
