## Supplementary File 1 for "The genome and transcriptome of the snail *Biomphalaria sudanica s.l.*: Immune gene diversification and highly polymorphic genomic regions in an important African vector of *Schistosoma mansoni*": Supp_File_1_Bsudanica_Anotation_Full.gff (part 14 of 103)

```
contig_183	transdecoder	three_prime_UTR	1469603	1469790	.	+	.	ID=BSUD.3051.1.p1.utr3p3;Parent=BSUD.3051.1.p1
contig_183	transdecoder	three_prime_UTR	1474562	1474707	.	+	.	ID=BSUD.3051.1.p1.utr3p4;Parent=BSUD.3051.1.p1
contig_183	transdecoder	gene	1482586	1486555	.	-	.	ID=BSUD.3050;Interpro=IPR000477 (Reverse transcriptase domain)---IPR021109 (Aspartic peptidase domain superfamily)---IPR043128 (Reverse transcriptase/Diguanylate cyclase domain)---IPR043502 (DNA/RNA polymerase superfamily)
contig_183	transdecoder	mRNA	1482586	1486555	.	-	.	ID=BSUD.3050.1.p1;Parent=BSUD.3050;Interpro=IPR000477 (Reverse transcriptase domain)---IPR021109 (Aspartic peptidase domain superfamily)---IPR043128 (Reverse transcriptase/Diguanylate cyclase domain)---IPR043502 (DNA/RNA polymerase superfamily)
contig_183	transdecoder	five_prime_UTR	1486135	1486555	.	-	.	ID=BSUD.3050.1.p1.utr5p1;Parent=BSUD.3050.1.p1
contig_183	transdecoder	exon	1482586	1486555	.	-	.	ID=BSUD.3050.1.p1.exon1;Parent=BSUD.3050.1.p1
contig_183	transdecoder	CDS	1484659	1486134	.	-	0	ID=cds.BSUD.3050.1.p1;Parent=BSUD.3050.1.p1
contig_183	transdecoder	three_prime_UTR	1482586	1484658	.	-	.	ID=BSUD.3050.1.p1.utr3p1;Parent=BSUD.3050.1.p1
contig_184	transdecoder	gene	110	11066	.	-	.	ID=BSUD.3058;Interpro=IPR000719 (Protein kinase domain)---IPR001245 (Serine-threonine/tyrosine-protein kinase, catalytic domain)---IPR011009 (Protein kinase-like domain superfamily)---IPR017441 (Protein kinase, ATP binding site)
contig_184	transdecoder	mRNA	110	11066	.	-	.	ID=BSUD.3058.1.p1;Parent=BSUD.3058;Interpro=IPR000719 (Protein kinase domain)---IPR001245 (Serine-threonine/tyrosine-protein kinase, catalytic domain)---IPR011009 (Protein kinase-like domain superfamily)---IPR017441 (Protein kinase, ATP binding site)
contig_184	transdecoder	five_prime_UTR	10980	11066	.	-	.	ID=BSUD.3058.1.p1.utr5p1;Parent=BSUD.3058.1.p1
contig_184	transdecoder	five_prime_UTR	8839	8876	.	-	.	ID=BSUD.3058.1.p1.utr5p2;Parent=BSUD.3058.1.p1
contig_184	transdecoder	exon	10980	11066	.	-	.	ID=BSUD.3058.1.p1.exon1;Parent=BSUD.3058.1.p1
contig_184	transdecoder	exon	8793	8876	.	-	.	ID=BSUD.3058.1.p1.exon2;Parent=BSUD.3058.1.p1
contig_184	transdecoder	CDS	8793	8838	.	-	0	ID=cds.BSUD.3058.1.p1;Parent=BSUD.3058.1.p1
contig_184	transdecoder	exon	7620	7819	.	-	.	ID=BSUD.3058.1.p1.exon3;Parent=BSUD.3058.1.p1
contig_184	transdecoder	CDS	7620	7819	.	-	2	ID=cds.BSUD.3058.1.p1;Parent=BSUD.3058.1.p1
contig_184	transdecoder	exon	7340	7487	.	-	.	ID=BSUD.3058.1.p1.exon4;Parent=BSUD.3058.1.p1
contig_184	transdecoder	CDS	7340	7487	.	-	0	ID=cds.BSUD.3058.1.p1;Parent=BSUD.3058.1.p1
contig_184	transdecoder	exon	2614	2963	.	-	.	ID=BSUD.3058.1.p1.exon5;Parent=BSUD.3058.1.p1
contig_184	transdecoder	CDS	2614	2963	.	-	2	ID=cds.BSUD.3058.1.p1;Parent=BSUD.3058.1.p1
contig_184	transdecoder	exon	2111	2172	.	-	.	ID=BSUD.3058.1.p1.exon6;Parent=BSUD.3058.1.p1
contig_184	transdecoder	CDS	2111	2172	.	-	0	ID=cds.BSUD.3058.1.p1;Parent=BSUD.3058.1.p1
contig_184	transdecoder	exon	1052	1166	.	-	.	ID=BSUD.3058.1.p1.exon7;Parent=BSUD.3058.1.p1
contig_184	transdecoder	CDS	1052	1166	.	-	1	ID=cds.BSUD.3058.1.p1;Parent=BSUD.3058.1.p1
contig_184	transdecoder	exon	110	228	.	-	.	ID=BSUD.3058.1.p1.exon8;Parent=BSUD.3058.1.p1
contig_184	transdecoder	CDS	112	228	.	-	0	ID=cds.BSUD.3058.1.p1;Parent=BSUD.3058.1.p1
contig_184	tRNAscan-SE	tRNA	1850	1921	32.6	+	.	ID=contig_184.trna1;Name=contig_184.tRNA1-UndetNNN;isotype=Undet;anticodon=NNN;gene_biotype=tRNA
contig_184	tRNAscan-SE	exon	1850	1921	.	+	.	ID=contig_184.trna1.exon1;Parent=contig_184.trna1
contig_185	transdecoder	gene	2833	13822	.	-	.	ID=BSUD.3064;Interpro=IPR000719 (Protein kinase domain)---IPR001245 (Serine-threonine/tyrosine-protein kinase, catalytic domain)---IPR011009 (Protein kinase-like domain superfamily)---IPR017441 (Protein kinase, ATP binding site)
contig_185	transdecoder	mRNA	2833	13822	.	-	.	ID=BSUD.3064.1.p1;Parent=BSUD.3064;Interpro=IPR000719 (Protein kinase domain)---IPR001245 (Serine-threonine/tyrosine-protein kinase, catalytic domain)---IPR011009 (Protein kinase-like domain superfamily)---IPR017441 (Protein kinase, ATP binding site)
contig_185	transdecoder	five_prime_UTR	13735	13822	.	-	.	ID=BSUD.3064.1.p1.utr5p1;Parent=BSUD.3064.1.p1
contig_185	transdecoder	five_prime_UTR	11175	11212	.	-	.	ID=BSUD.3064.1.p1.utr5p2;Parent=BSUD.3064.1.p1
contig_185	transdecoder	exon	13735	13822	.	-	.	ID=BSUD.3064.1.p1.exon1;Parent=BSUD.3064.1.p1
contig_185	transdecoder	exon	11129	11212	.	-	.	ID=BSUD.3064.1.p1.exon2;Parent=BSUD.3064.1.p1
contig_185	transdecoder	CDS	11129	11174	.	-	0	ID=cds.BSUD.3064.1.p1;Parent=BSUD.3064.1.p1
contig_185	transdecoder	exon	9960	10159	.	-	.	ID=BSUD.3064.1.p1.exon3;Parent=BSUD.3064.1.p1
contig_185	transdecoder	CDS	9960	10159	.	-	2	ID=cds.BSUD.3064.1.p1;Parent=BSUD.3064.1.p1
contig_185	transdecoder	exon	9680	9827	.	-	.	ID=BSUD.3064.1.p1.exon4;Parent=BSUD.3064.1.p1
contig_185	transdecoder	CDS	9680	9827	.	-	0	ID=cds.BSUD.3064.1.p1;Parent=BSUD.3064.1.p1
contig_185	transdecoder	exon	5321	5670	.	-	.	ID=BSUD.3064.1.p1.exon5;Parent=BSUD.3064.1.p1
contig_185	transdecoder	CDS	5321	5670	.	-	2	ID=cds.BSUD.3064.1.p1;Parent=BSUD.3064.1.p1
contig_185	transdecoder	exon	4818	4879	.	-	.	ID=BSUD.3064.1.p1.exon6;Parent=BSUD.3064.1.p1
contig_185	transdecoder	CDS	4818	4879	.	-	0	ID=cds.BSUD.3064.1.p1;Parent=BSUD.3064.1.p1
contig_185	transdecoder	exon	3759	3873	.	-	.	ID=BSUD.3064.1.p1.exon7;Parent=BSUD.3064.1.p1
contig_185	transdecoder	CDS	3759	3873	.	-	1	ID=cds.BSUD.3064.1.p1;Parent=BSUD.3064.1.p1
contig_185	transdecoder	exon	2833	2951	.	-	.	ID=BSUD.3064.1.p1.exon8;Parent=BSUD.3064.1.p1
contig_185	transdecoder	CDS	2835	2951	.	-	0	ID=cds.BSUD.3064.1.p1;Parent=BSUD.3064.1.p1
contig_185	transdecoder	mRNA	2833	13779	.	-	.	ID=BSUD.3064.2.p1;Parent=BSUD.3064;Interpro=IPR000719 (Protein kinase domain)---IPR001245 (Serine-threonine/tyrosine-protein kinase, catalytic domain)---IPR011009 (Protein kinase-like domain superfamily)---IPR017441 (Protein kinase, ATP binding site)
contig_185	transdecoder	exon	13712	13779	.	-	.	ID=BSUD.3064.2.p1.exon1;Parent=BSUD.3064.2.p1
contig_185	transdecoder	CDS	13712	13778	.	-	0	ID=cds.BSUD.3064.2.p1;Parent=BSUD.3064.2.p1
contig_185	transdecoder	exon	11129	11212	.	-	.	ID=BSUD.3064.2.p1.exon2;Parent=BSUD.3064.2.p1
contig_185	transdecoder	CDS	11129	11212	.	-	2	ID=cds.BSUD.3064.2.p1;Parent=BSUD.3064.2.p1
contig_185	transdecoder	exon	9960	10159	.	-	.	ID=BSUD.3064.2.p1.exon3;Parent=BSUD.3064.2.p1
contig_185	transdecoder	CDS	9960	10159	.	-	2	ID=cds.BSUD.3064.2.p1;Parent=BSUD.3064.2.p1
contig_185	transdecoder	exon	9680	9827	.	-	.	ID=BSUD.3064.2.p1.exon4;Parent=BSUD.3064.2.p1
contig_185	transdecoder	CDS	9680	9827	.	-	0	ID=cds.BSUD.3064.2.p1;Parent=BSUD.3064.2.p1
contig_185	transdecoder	exon	5321	5670	.	-	.	ID=BSUD.3064.2.p1.exon5;Parent=BSUD.3064.2.p1
contig_185	transdecoder	CDS	5321	5670	.	-	2	ID=cds.BSUD.3064.2.p1;Parent=BSUD.3064.2.p1
contig_185	transdecoder	exon	4818	4879	.	-	.	ID=BSUD.3064.2.p1.exon6;Parent=BSUD.3064.2.p1
contig_185	transdecoder	CDS	4818	4879	.	-	0	ID=cds.BSUD.3064.2.p1;Parent=BSUD.3064.2.p1
contig_185	transdecoder	exon	3759	3873	.	-	.	ID=BSUD.3064.2.p1.exon7;Parent=BSUD.3064.2.p1
contig_185	transdecoder	CDS	3759	3873	.	-	1	ID=cds.BSUD.3064.2.p1;Parent=BSUD.3064.2.p1
contig_185	transdecoder	exon	2833	2951	.	-	.	ID=BSUD.3064.2.p1.exon8;Parent=BSUD.3064.2.p1
contig_185	transdecoder	CDS	2835	2951	.	-	0	ID=cds.BSUD.3064.2.p1;Parent=BSUD.3064.2.p1
contig_185	tRNAscan-SE	tRNA	4557	4628	32.6	+	.	ID=contig_185.trna1;Name=contig_185.tRNA1-UndetNNN;isotype=Undet;anticodon=NNN;gene_biotype=tRNA
contig_185	tRNAscan-SE	exon	4557	4628	.	+	.	ID=contig_185.trna1.exon1;Parent=contig_185.trna1
contig_186	tRNAscan-SE	pseudogene_tRNA	9247	9320	21.8	+	.	ID=contig_186.trna1;Name=contig_186.tRNA1-GlyTCC;isotype=Gly;anticodon=TCC;gene_biotype=pseudogene
contig_186	tRNAscan-SE	exon	9247	9320	.	+	.	ID=contig_186.trna1.exon1;Parent=contig_186.trna1
contig_187	transdecoder	gene	69928	109056	.	+	.	ID=BSUD.3093;Interpro=IPR001810 (F-box domain)---IPR032675 (Leucine-rich repeat domain superfamily)---IPR036047 (F-box-like domain superfamily)
contig_187	transdecoder	mRNA	69928	109056	.	+	.	ID=BSUD.3093.1.p1;Parent=BSUD.3093;Interpro=IPR001810 (F-box domain)---IPR032675 (Leucine-rich repeat domain superfamily)---IPR036047 (F-box-like domain superfamily)
contig_187	transdecoder	five_prime_UTR	69928	69975	.	+	.	ID=BSUD.3093.1.p1.utr5p1;Parent=BSUD.3093.1.p1
contig_187	transdecoder	five_prime_UTR	71286	71369	.	+	.	ID=BSUD.3093.1.p1.utr5p2;Parent=BSUD.3093.1.p1
contig_187	transdecoder	five_prime_UTR	73331	73414	.	+	.	ID=BSUD.3093.1.p1.utr5p3;Parent=BSUD.3093.1.p1
contig_187	transdecoder	five_prime_UTR	75376	75459	.	+	.	ID=BSUD.3093.1.p1.utr5p4;Parent=BSUD.3093.1.p1
contig_187	transdecoder	five_prime_UTR	77421	77503	.	+	.	ID=BSUD.3093.1.p1.utr5p5;Parent=BSUD.3093.1.p1
contig_187	transdecoder	five_prime_UTR	79466	79549	.	+	.	ID=BSUD.3093.1.p1.utr5p6;Parent=BSUD.3093.1.p1
contig_187	transdecoder	five_prime_UTR	81510	81593	.	+	.	ID=BSUD.3093.1.p1.utr5p7;Parent=BSUD.3093.1.p1
contig_187	transdecoder	five_prime_UTR	90340	90359	.	+	.	ID=BSUD.3093.1.p1.utr5p8;Parent=BSUD.3093.1.p1
contig_187	transdecoder	exon	69928	69975	.	+	.	ID=BSUD.3093.1.p1.exon1;Parent=BSUD.3093.1.p1
contig_187	transdecoder	exon	71286	71369	.	+	.	ID=BSUD.3093.1.p1.exon2;Parent=BSUD.3093.1.p1
contig_187	transdecoder	exon	73331	73414	.	+	.	ID=BSUD.3093.1.p1.exon3;Parent=BSUD.3093.1.p1
contig_187	transdecoder	exon	75376	75459	.	+	.	ID=BSUD.3093.1.p1.exon4;Parent=BSUD.3093.1.p1
contig_187	transdecoder	exon	77421	77503	.	+	.	ID=BSUD.3093.1.p1.exon5;Parent=BSUD.3093.1.p1
contig_187	transdecoder	exon	79466	79549	.	+	.	ID=BSUD.3093.1.p1.exon6;Parent=BSUD.3093.1.p1
contig_187	transdecoder	exon	81510	81593	.	+	.	ID=BSUD.3093.1.p1.exon7;Parent=BSUD.3093.1.p1
contig_187	transdecoder	exon	90340	90456	.	+	.	ID=BSUD.3093.1.p1.exon8;Parent=BSUD.3093.1.p1
contig_187	transdecoder	CDS	90360	90456	.	+	0	ID=cds.BSUD.3093.1.p1;Parent=BSUD.3093.1.p1
contig_187	transdecoder	exon	106219	109056	.	+	.	ID=BSUD.3093.1.p1.exon9;Parent=BSUD.3093.1.p1
contig_187	transdecoder	CDS	106219	107507	.	+	2	ID=cds.BSUD.3093.1.p1;Parent=BSUD.3093.1.p1
contig_187	transdecoder	three_prime_UTR	107508	109056	.	+	.	ID=BSUD.3093.1.p1.utr3p1;Parent=BSUD.3093.1.p1
contig_187	transdecoder	gene	97277	101732	.	-	.	ID=BSUD.3094;Interpro=NA
contig_187	transdecoder	mRNA	97277	101493	.	-	.	ID=BSUD.3094.1.p1;Parent=BSUD.3094;Interpro=NA
contig_187	transdecoder	five_prime_UTR	101439	101493	.	-	.	ID=BSUD.3094.1.p1.utr5p1;Parent=BSUD.3094.1.p1
contig_187	transdecoder	five_prime_UTR	99878	101187	.	-	.	ID=BSUD.3094.1.p1.utr5p2;Parent=BSUD.3094.1.p1
contig_187	transdecoder	exon	101439	101493	.	-	.	ID=BSUD.3094.1.p1.exon1;Parent=BSUD.3094.1.p1
contig_187	transdecoder	exon	97277	101187	.	-	.	ID=BSUD.3094.1.p1.exon2;Parent=BSUD.3094.1.p1
contig_187	transdecoder	CDS	99587	99877	.	-	0	ID=cds.BSUD.3094.1.p1;Parent=BSUD.3094.1.p1
contig_187	transdecoder	three_prime_UTR	97277	99586	.	-	.	ID=BSUD.3094.1.p1.utr3p1;Parent=BSUD.3094.1.p1
contig_187	transdecoder	mRNA	97277	101732	.	-	.	ID=BSUD.3094.2.p1;Parent=BSUD.3094;Interpro=NA
contig_187	transdecoder	five_prime_UTR	101289	101732	.	-	.	ID=BSUD.3094.2.p1.utr5p1;Parent=BSUD.3094.2.p1
contig_187	transdecoder	five_prime_UTR	99878	101187	.	-	.	ID=BSUD.3094.2.p1.utr5p2;Parent=BSUD.3094.2.p1
contig_187	transdecoder	exon	101289	101732	.	-	.	ID=BSUD.3094.2.p1.exon1;Parent=BSUD.3094.2.p1
contig_187	transdecoder	exon	97277	101187	.	-	.	ID=BSUD.3094.2.p1.exon2;Parent=BSUD.3094.2.p1
contig_187	transdecoder	CDS	99587	99877	.	-	0	ID=cds.BSUD.3094.2.p1;Parent=BSUD.3094.2.p1
contig_187	transdecoder	three_prime_UTR	97277	99586	.	-	.	ID=BSUD.3094.2.p1.utr3p1;Parent=BSUD.3094.2.p1
contig_187	transdecoder	gene	114357	151533	.	+	.	ID=BSUD.3095;Interpro=IPR003604 (Matrin/U1-C-like, C2H2-type zinc finger)---IPR013087 (Zinc finger C2H2-type)---IPR036236 (Zinc finger C2H2 superfamily)
contig_187	transdecoder	mRNA	114357	151533	.	+	.	ID=BSUD.3095.1.p1;Parent=BSUD.3095;Interpro=IPR003604 (Matrin/U1-C-like, C2H2-type zinc finger)---IPR013087 (Zinc finger C2H2-type)---IPR036236 (Zinc finger C2H2 superfamily)
contig_187	transdecoder	five_prime_UTR	114357	114384	.	+	.	ID=BSUD.3095.1.p1.utr5p1;Parent=BSUD.3095.1.p1
contig_187	transdecoder	exon	114357	114436	.	+	.	ID=BSUD.3095.1.p1.exon1;Parent=BSUD.3095.1.p1
contig_187	transdecoder	CDS	114385	114436	.	+	0	ID=cds.BSUD.3095.1.p1;Parent=BSUD.3095.1.p1
contig_187	transdecoder	exon	118804	118997	.	+	.	ID=BSUD.3095.1.p1.exon2;Parent=BSUD.3095.1.p1
contig_187	transdecoder	CDS	118804	118997	.	+	2	ID=cds.BSUD.3095.1.p1;Parent=BSUD.3095.1.p1
contig_187	transdecoder	exon	119232	119327	.	+	.	ID=BSUD.3095.1.p1.exon3;Parent=BSUD.3095.1.p1
contig_187	transdecoder	CDS	119232	119327	.	+	0	ID=cds.BSUD.3095.1.p1;Parent=BSUD.3095.1.p1
contig_187	transdecoder	exon	119884	119978	.	+	.	ID=BSUD.3095.1.p1.exon4;Parent=BSUD.3095.1.p1
contig_187	transdecoder	CDS	119884	119978	.	+	0	ID=cds.BSUD.3095.1.p1;Parent=BSUD.3095.1.p1
contig_187	transdecoder	exon	120116	120320	.	+	.	ID=BSUD.3095.1.p1.exon5;Parent=BSUD.3095.1.p1
contig_187	transdecoder	CDS	120116	120320	.	+	1	ID=cds.BSUD.3095.1.p1;Parent=BSUD.3095.1.p1
contig_187	transdecoder	exon	122230	122360	.	+	.	ID=BSUD.3095.1.p1.exon6;Parent=BSUD.3095.1.p1
contig_187	transdecoder	CDS	122230	122360	.	+	0	ID=cds.BSUD.3095.1.p1;Parent=BSUD.3095.1.p1
contig_187	transdecoder	exon	123050	123177	.	+	.	ID=BSUD.3095.1.p1.exon7;Parent=BSUD.3095.1.p1
contig_187	transdecoder	CDS	123050	123177	.	+	1	ID=cds.BSUD.3095.1.p1;Parent=BSUD.3095.1.p1
contig_187	transdecoder	exon	123355	123512	.	+	.	ID=BSUD.3095.1.p1.exon8;Parent=BSUD.3095.1.p1
contig_187	transdecoder	CDS	123355	123512	.	+	2	ID=cds.BSUD.3095.1.p1;Parent=BSUD.3095.1.p1
contig_187	transdecoder	exon	124221	124343	.	+	.	ID=BSUD.3095.1.p1.exon9;Parent=BSUD.3095.1.p1
contig_187	transdecoder	CDS	124221	124343	.	+	0	ID=cds.BSUD.3095.1.p1;Parent=BSUD.3095.1.p1
contig_187	transdecoder	exon	125435	125611	.	+	.	ID=BSUD.3095.1.p1.exon10;Parent=BSUD.3095.1.p1
contig_187	transdecoder	CDS	125435	125611	.	+	0	ID=cds.BSUD.3095.1.p1;Parent=BSUD.3095.1.p1
contig_187	transdecoder	exon	125973	126203	.	+	.	ID=BSUD.3095.1.p1.exon11;Parent=BSUD.3095.1.p1
contig_187	transdecoder	CDS	125973	126203	.	+	0	ID=cds.BSUD.3095.1.p1;Parent=BSUD.3095.1.p1
contig_187	transdecoder	exon	127471	127729	.	+	.	ID=BSUD.3095.1.p1.exon12;Parent=BSUD.3095.1.p1
contig_187	transdecoder	CDS	127471	127729	.	+	0	ID=cds.BSUD.3095.1.p1;Parent=BSUD.3095.1.p1
contig_187	transdecoder	exon	128783	128977	.	+	.	ID=BSUD.3095.1.p1.exon13;Parent=BSUD.3095.1.p1
contig_187	transdecoder	CDS	128783	128977	.	+	2	ID=cds.BSUD.3095.1.p1;Parent=BSUD.3095.1.p1
contig_187	transdecoder	exon	129366	129512	.	+	.	ID=BSUD.3095.1.p1.exon14;Parent=BSUD.3095.1.p1
contig_187	transdecoder	CDS	129366	129512	.	+	2	ID=cds.BSUD.3095.1.p1;Parent=BSUD.3095.1.p1
contig_187	transdecoder	exon	130011	130260	.	+	.	ID=BSUD.3095.1.p1.exon15;Parent=BSUD.3095.1.p1
contig_187	transdecoder	CDS	130011	130260	.	+	2	ID=cds.BSUD.3095.1.p1;Parent=BSUD.3095.1.p1
contig_187	transdecoder	exon	130798	131005	.	+	.	ID=BSUD.3095.1.p1.exon16;Parent=BSUD.3095.1.p1
contig_187	transdecoder	CDS	130798	131005	.	+	1	ID=cds.BSUD.3095.1.p1;Parent=BSUD.3095.1.p1
contig_187	transdecoder	exon	131659	131739	.	+	.	ID=BSUD.3095.1.p1.exon17;Parent=BSUD.3095.1.p1
contig_187	transdecoder	CDS	131659	131739	.	+	0	ID=cds.BSUD.3095.1.p1;Parent=BSUD.3095.1.p1
contig_187	transdecoder	exon	132531	132650	.	+	.	ID=BSUD.3095.1.p1.exon18;Parent=BSUD.3095.1.p1
contig_187	transdecoder	CDS	132531	132650	.	+	0	ID=cds.BSUD.3095.1.p1;Parent=BSUD.3095.1.p1
contig_187	transdecoder	exon	132885	132980	.	+	.	ID=BSUD.3095.1.p1.exon19;Parent=BSUD.3095.1.p1
contig_187	transdecoder	CDS	132885	132980	.	+	0	ID=cds.BSUD.3095.1.p1;Parent=BSUD.3095.1.p1
contig_187	transdecoder	exon	133480	133553	.	+	.	ID=BSUD.3095.1.p1.exon20;Parent=BSUD.3095.1.p1
contig_187	transdecoder	CDS	133480	133553	.	+	0	ID=cds.BSUD.3095.1.p1;Parent=BSUD.3095.1.p1
contig_187	transdecoder	exon	134252	134751	.	+	.	ID=BSUD.3095.1.p1.exon21;Parent=BSUD.3095.1.p1
contig_187	transdecoder	CDS	134252	134751	.	+	1	ID=cds.BSUD.3095.1.p1;Parent=BSUD.3095.1.p1
contig_187	transdecoder	exon	135667	135851	.	+	.	ID=BSUD.3095.1.p1.exon22;Parent=BSUD.3095.1.p1
contig_187	transdecoder	CDS	135667	135851	.	+	2	ID=cds.BSUD.3095.1.p1;Parent=BSUD.3095.1.p1
contig_187	transdecoder	exon	136838	137036	.	+	.	ID=BSUD.3095.1.p1.exon23;Parent=BSUD.3095.1.p1
contig_187	transdecoder	CDS	136838	137036	.	+	0	ID=cds.BSUD.3095.1.p1;Parent=BSUD.3095.1.p1
contig_187	transdecoder	exon	137619	137789	.	+	.	ID=BSUD.3095.1.p1.exon24;Parent=BSUD.3095.1.p1
contig_187	transdecoder	CDS	137619	137789	.	+	2	ID=cds.BSUD.3095.1.p1;Parent=BSUD.3095.1.p1
contig_187	transdecoder	exon	137900	138042	.	+	.	ID=BSUD.3095.1.p1.exon25;Parent=BSUD.3095.1.p1
contig_187	transdecoder	CDS	137900	138042	.	+	2	ID=cds.BSUD.3095.1.p1;Parent=BSUD.3095.1.p1
contig_187	transdecoder	exon	138836	139006	.	+	.	ID=BSUD.3095.1.p1.exon26;Parent=BSUD.3095.1.p1
contig_187	transdecoder	CDS	138836	139006	.	+	0	ID=cds.BSUD.3095.1.p1;Parent=BSUD.3095.1.p1
contig_187	transdecoder	exon	139377	139484	.	+	.	ID=BSUD.3095.1.p1.exon27;Parent=BSUD.3095.1.p1
contig_187	transdecoder	CDS	139377	139484	.	+	0	ID=cds.BSUD.3095.1.p1;Parent=BSUD.3095.1.p1
contig_187	transdecoder	exon	140361	140589	.	+	.	ID=BSUD.3095.1.p1.exon28;Parent=BSUD.3095.1.p1
contig_187	transdecoder	CDS	140361	140589	.	+	0	ID=cds.BSUD.3095.1.p1;Parent=BSUD.3095.1.p1
contig_187	transdecoder	exon	141526	141692	.	+	.	ID=BSUD.3095.1.p1.exon29;Parent=BSUD.3095.1.p1
contig_187	transdecoder	CDS	141526	141692	.	+	2	ID=cds.BSUD.3095.1.p1;Parent=BSUD.3095.1.p1
contig_187	transdecoder	exon	142155	142430	.	+	.	ID=BSUD.3095.1.p1.exon30;Parent=BSUD.3095.1.p1
contig_187	transdecoder	CDS	142155	142430	.	+	0	ID=cds.BSUD.3095.1.p1;Parent=BSUD.3095.1.p1
contig_187	transdecoder	exon	142852	142977	.	+	.	ID=BSUD.3095.1.p1.exon31;Parent=BSUD.3095.1.p1
contig_187	transdecoder	CDS	142852	142977	.	+	0	ID=cds.BSUD.3095.1.p1;Parent=BSUD.3095.1.p1
contig_187	transdecoder	exon	143888	144010	.	+	.	ID=BSUD.3095.1.p1.exon32;Parent=BSUD.3095.1.p1
contig_187	transdecoder	CDS	143888	144010	.	+	0	ID=cds.BSUD.3095.1.p1;Parent=BSUD.3095.1.p1
contig_187	transdecoder	exon	147565	147747	.	+	.	ID=BSUD.3095.1.p1.exon33;Parent=BSUD.3095.1.p1
contig_187	transdecoder	CDS	147565	147747	.	+	0	ID=cds.BSUD.3095.1.p1;Parent=BSUD.3095.1.p1
contig_187	transdecoder	exon	149327	149495	.	+	.	ID=BSUD.3095.1.p1.exon34;Parent=BSUD.3095.1.p1
contig_187	transdecoder	CDS	149327	149495	.	+	0	ID=cds.BSUD.3095.1.p1;Parent=BSUD.3095.1.p1
contig_187	transdecoder	exon	150511	151533	.	+	.	ID=BSUD.3095.1.p1.exon35;Parent=BSUD.3095.1.p1
contig_187	transdecoder	CDS	150511	150872	.	+	2	ID=cds.BSUD.3095.1.p1;Parent=BSUD.3095.1.p1
contig_187	transdecoder	three_prime_UTR	150873	151533	.	+	.	ID=BSUD.3095.1.p1.utr3p1;Parent=BSUD.3095.1.p1
contig_187	tRNAscan-SE	pseudogene_tRNA	161199	161274	27.5	-	.	ID=contig_187.trna22;Name=contig_187.tRNA22-GlyTCC;isotype=Gly;anticodon=TCC;gene_biotype=pseudogene
contig_187	tRNAscan-SE	exon	161199	161274	.	-	.	ID=contig_187.trna22.exon1;Parent=contig_187.trna22
contig_187	transdecoder	gene	164213	328565	.	-	.	ID=BSUD.3096;Interpro=IPR013087 (Zinc finger C2H2-type)---IPR026807 (Protein tiptop/teashirt)---IPR027008 (Teashirt family)---IPR041661 (ZN622/Rei1/Reh1, zinc finger C2H2-type)
contig_187	transdecoder	mRNA	164213	198201	.	-	.	ID=BSUD.3096.1.p1;Parent=BSUD.3096;Interpro=IPR013087 (Zinc finger C2H2-type)---IPR026807 (Protein tiptop/teashirt)---IPR027008 (Teashirt family)---IPR041661 (ZN622/Rei1/Reh1, zinc finger C2H2-type)
contig_187	transdecoder	five_prime_UTR	197830	198201	.	-	.	ID=BSUD.3096.1.p1.utr5p1;Parent=BSUD.3096.1.p1
contig_187	transdecoder	five_prime_UTR	168609	169057	.	-	.	ID=BSUD.3096.1.p1.utr5p2;Parent=BSUD.3096.1.p1
contig_187	transdecoder	exon	197830	198201	.	-	.	ID=BSUD.3096.1.p1.exon1;Parent=BSUD.3096.1.p1
contig_187	transdecoder	exon	164213	169057	.	-	.	ID=BSUD.3096.1.p1.exon2;Parent=BSUD.3096.1.p1
contig_187	transdecoder	CDS	164244	168608	.	-	0	ID=cds.BSUD.3096.1.p1;Parent=BSUD.3096.1.p1
contig_187	transdecoder	three_prime_UTR	164213	164243	.	-	.	ID=BSUD.3096.1.p1.utr3p1;Parent=BSUD.3096.1.p1
contig_187	transdecoder	mRNA	165751	292575	.	-	.	ID=BSUD.3096.2.p1;Parent=BSUD.3096;Interpro=IPR013087 (Zinc finger C2H2-type)---IPR026807 (Protein tiptop/teashirt)---IPR027008 (Teashirt family)---IPR041661 (ZN622/Rei1/Reh1, zinc finger C2H2-type)
contig_187	transdecoder	five_prime_UTR	291794	292575	.	-	.	ID=BSUD.3096.2.p1.utr5p1;Parent=BSUD.3096.2.p1
contig_187	transdecoder	five_prime_UTR	273577	274270	.	-	.	ID=BSUD.3096.2.p1.utr5p2;Parent=BSUD.3096.2.p1
contig_187	transdecoder	exon	291794	292575	.	-	.	ID=BSUD.3096.2.p1.exon1;Parent=BSUD.3096.2.p1
contig_187	transdecoder	exon	273574	274270	.	-	.	ID=BSUD.3096.2.p1.exon2;Parent=BSUD.3096.2.p1
contig_187	transdecoder	CDS	273574	273576	.	-	0	ID=cds.BSUD.3096.2.p1;Parent=BSUD.3096.2.p1
contig_187	transdecoder	exon	266933	266990	.	-	.	ID=BSUD.3096.2.p1.exon3;Parent=BSUD.3096.2.p1
contig_187	transdecoder	CDS	266933	266990	.	-	0	ID=cds.BSUD.3096.2.p1;Parent=BSUD.3096.2.p1
contig_187	transdecoder	exon	165751	169057	.	-	.	ID=BSUD.3096.2.p1.exon4;Parent=BSUD.3096.2.p1
contig_187	transdecoder	CDS	165753	169057	.	-	2	ID=cds.BSUD.3096.2.p1;Parent=BSUD.3096.2.p1
contig_187	transdecoder	mRNA	165766	328565	.	-	.	ID=BSUD.3096.3.p1;Parent=BSUD.3096;Interpro=IPR013087 (Zinc finger C2H2-type)---IPR026807 (Protein tiptop/teashirt)---IPR027008 (Teashirt family)---IPR041661 (ZN622/Rei1/Reh1, zinc finger C2H2-type)
contig_187	transdecoder	five_prime_UTR	328394	328565	.	-	.	ID=BSUD.3096.3.p1.utr5p1;Parent=BSUD.3096.3.p1
contig_187	transdecoder	five_prime_UTR	273577	274270	.	-	.	ID=BSUD.3096.3.p1.utr5p2;Parent=BSUD.3096.3.p1
contig_187	transdecoder	exon	328394	328565	.	-	.	ID=BSUD.3096.3.p1.exon1;Parent=BSUD.3096.3.p1
contig_187	transdecoder	exon	273574	274270	.	-	.	ID=BSUD.3096.3.p1.exon2;Parent=BSUD.3096.3.p1
contig_187	transdecoder	CDS	273574	273576	.	-	0	ID=cds.BSUD.3096.3.p1;Parent=BSUD.3096.3.p1
contig_187	transdecoder	exon	266933	266990	.	-	.	ID=BSUD.3096.3.p1.exon3;Parent=BSUD.3096.3.p1
contig_187	transdecoder	CDS	266933	266990	.	-	0	ID=cds.BSUD.3096.3.p1;Parent=BSUD.3096.3.p1
contig_187	transdecoder	exon	165766	169057	.	-	.	ID=BSUD.3096.3.p1.exon4;Parent=BSUD.3096.3.p1
contig_187	transdecoder	CDS	165768	169057	.	-	2	ID=cds.BSUD.3096.3.p1;Parent=BSUD.3096.3.p1
contig_187	transdecoder	mRNA	166444	200809	.	-	.	ID=BSUD.3096.4.p1;Parent=BSUD.3096;Interpro=IPR013087 (Zinc finger C2H2-type)---IPR026807 (Protein tiptop/teashirt)---IPR027008 (Teashirt family)---IPR041661 (ZN622/Rei1/Reh1, zinc finger C2H2-type)
contig_187	transdecoder	five_prime_UTR	200648	200809	.	-	.	ID=BSUD.3096.4.p1.utr5p1;Parent=BSUD.3096.4.p1
contig_187	transdecoder	five_prime_UTR	168609	169057	.	-	.	ID=BSUD.3096.4.p1.utr5p2;Parent=BSUD.3096.4.p1
contig_187	transdecoder	exon	200648	200809	.	-	.	ID=BSUD.3096.4.p1.exon1;Parent=BSUD.3096.4.p1
contig_187	transdecoder	exon	166444	169057	.	-	.	ID=BSUD.3096.4.p1.exon2;Parent=BSUD.3096.4.p1
contig_187	transdecoder	CDS	166446	168608	.	-	0	ID=cds.BSUD.3096.4.p1;Parent=BSUD.3096.4.p1
contig_187	tRNAscan-SE	pseudogene_tRNA	189484	189561	22.8	+	.	ID=contig_187.trna1;Name=contig_187.tRNA1-GlyTCC;isotype=Gly;anticodon=TCC;gene_biotype=pseudogene
contig_187	tRNAscan-SE	exon	189484	189561	.	+	.	ID=contig_187.trna1.exon1;Parent=contig_187.trna1
contig_187	transdecoder	gene	328630	347430	.	+	.	ID=BSUD.3097;Interpro=IPR003604 (Matrin/U1-C-like, C2H2-type zinc finger)---IPR013087 (Zinc finger C2H2-type)---IPR036236 (Zinc finger C2H2 superfamily)
contig_187	transdecoder	mRNA	328630	347430	.	+	.	ID=BSUD.3097.1.p1;Parent=BSUD.3097;Interpro=IPR003604 (Matrin/U1-C-like, C2H2-type zinc finger)---IPR013087 (Zinc finger C2H2-type)---IPR036236 (Zinc finger C2H2 superfamily)
contig_187	transdecoder	five_prime_UTR	328630	328800	.	+	.	ID=BSUD.3097.1.p1.utr5p1;Parent=BSUD.3097.1.p1
contig_187	transdecoder	five_prime_UTR	330365	330385	.	+	.	ID=BSUD.3097.1.p1.utr5p2;Parent=BSUD.3097.1.p1
contig_187	transdecoder	exon	328630	328800	.	+	.	ID=BSUD.3097.1.p1.exon1;Parent=BSUD.3097.1.p1
contig_187	transdecoder	exon	330365	331396	.	+	.	ID=BSUD.3097.1.p1.exon2;Parent=BSUD.3097.1.p1
contig_187	transdecoder	CDS	330386	331396	.	+	0	ID=cds.BSUD.3097.1.p1;Parent=BSUD.3097.1.p1
contig_187	transdecoder	exon	332279	332541	.	+	.	ID=BSUD.3097.1.p1.exon3;Parent=BSUD.3097.1.p1
contig_187	transdecoder	CDS	332279	332541	.	+	0	ID=cds.BSUD.3097.1.p1;Parent=BSUD.3097.1.p1
contig_187	transdecoder	exon	333179	333407	.	+	.	ID=BSUD.3097.1.p1.exon4;Parent=BSUD.3097.1.p1
contig_187	transdecoder	CDS	333179	333407	.	+	1	ID=cds.BSUD.3097.1.p1;Parent=BSUD.3097.1.p1
contig_187	transdecoder	exon	334379	334489	.	+	.	ID=BSUD.3097.1.p1.exon5;Parent=BSUD.3097.1.p1
contig_187	transdecoder	CDS	334379	334489	.	+	0	ID=cds.BSUD.3097.1.p1;Parent=BSUD.3097.1.p1
contig_187	transdecoder	exon	335573	335857	.	+	.	ID=BSUD.3097.1.p1.exon6;Parent=BSUD.3097.1.p1
contig_187	transdecoder	CDS	335573	335857	.	+	0	ID=cds.BSUD.3097.1.p1;Parent=BSUD.3097.1.p1
contig_187	transdecoder	exon	337192	337393	.	+	.	ID=BSUD.3097.1.p1.exon7;Parent=BSUD.3097.1.p1
contig_187	transdecoder	CDS	337192	337393	.	+	0	ID=cds.BSUD.3097.1.p1;Parent=BSUD.3097.1.p1
contig_187	transdecoder	exon	341366	341952	.	+	.	ID=BSUD.3097.1.p1.exon8;Parent=BSUD.3097.1.p1
contig_187	transdecoder	CDS	341366	341952	.	+	2	ID=cds.BSUD.3097.1.p1;Parent=BSUD.3097.1.p1
contig_187	transdecoder	exon	343779	344009	.	+	.	ID=BSUD.3097.1.p1.exon9;Parent=BSUD.3097.1.p1
contig_187	transdecoder	CDS	343779	344009	.	+	0	ID=cds.BSUD.3097.1.p1;Parent=BSUD.3097.1.p1
contig_187	transdecoder	exon	345434	345730	.	+	.	ID=BSUD.3097.1.p1.exon10;Parent=BSUD.3097.1.p1
contig_187	transdecoder	CDS	345434	345730	.	+	0	ID=cds.BSUD.3097.1.p1;Parent=BSUD.3097.1.p1
contig_187	transdecoder	exon	346018	347430	.	+	.	ID=BSUD.3097.1.p1.exon11;Parent=BSUD.3097.1.p1
contig_187	transdecoder	CDS	346018	347373	.	+	0	ID=cds.BSUD.3097.1.p1;Parent=BSUD.3097.1.p1
contig_187	transdecoder	three_prime_UTR	347374	347430	.	+	.	ID=BSUD.3097.1.p1.utr3p1;Parent=BSUD.3097.1.p1
contig_187	transdecoder	gene	348091	351743	.	+	.	ID=BSUD.3098;Interpro=NA
contig_187	transdecoder	mRNA	348091	351743	.	+	.	ID=BSUD.3098.1.p1;Parent=BSUD.3098;Interpro=NA
contig_187	transdecoder	five_prime_UTR	348091	351519	.	+	.	ID=BSUD.3098.1.p1.utr5p1;Parent=BSUD.3098.1.p1
contig_187	transdecoder	exon	348091	351743	.	+	.	ID=BSUD.3098.1.p1.exon1;Parent=BSUD.3098.1.p1
contig_187	transdecoder	CDS	351520	351681	.	+	0	ID=cds.BSUD.3098.1.p1;Parent=BSUD.3098.1.p1
contig_187	transdecoder	three_prime_UTR	351682	351743	.	+	.	ID=BSUD.3098.1.p1.utr3p1;Parent=BSUD.3098.1.p1
contig_187	StringTie	gene	354619	356257	1000	-	.	ID=BSUD.3099
contig_187	StringTie	transcript	354619	356257	1000	-	.	ID=BSUD.3099.1;Parent=BSUD.3099
contig_187	StringTie	exon	354619	354730	1000	-	.	ID=BSUD.3099.1.exon1;Parent=BSUD.3099.1
contig_187	StringTie	exon	356076	356257	1000	-	.	ID=BSUD.3099.1.exon2;Parent=BSUD.3099.1
contig_187	transdecoder	gene	370330	589409	.	+	.	ID=BSUD.3103;Interpro=IPR002048 (EF-hand domain)---IPR011992 (EF-hand domain pair)---IPR018247 (EF-Hand 1, calcium-binding site)
contig_187	transdecoder	mRNA	370330	587363	.	+	.	ID=BSUD.3103.1.p1;Parent=BSUD.3103;Interpro=IPR002048 (EF-hand domain)---IPR011992 (EF-hand domain pair)---IPR018247 (EF-Hand 1, calcium-binding site)
contig_187	transdecoder	five_prime_UTR	370330	370468	.	+	.	ID=BSUD.3103.1.p1.utr5p1;Parent=BSUD.3103.1.p1
contig_187	transdecoder	five_prime_UTR	370877	370973	.	+	.	ID=BSUD.3103.1.p1.utr5p2;Parent=BSUD.3103.1.p1
contig_187	transdecoder	exon	370330	370468	.	+	.	ID=BSUD.3103.1.p1.exon1;Parent=BSUD.3103.1.p1
contig_187	transdecoder	exon	370877	371112	.	+	.	ID=BSUD.3103.1.p1.exon2;Parent=BSUD.3103.1.p1
contig_187	transdecoder	CDS	370974	371112	.	+	0	ID=cds.BSUD.3103.1.p1;Parent=BSUD.3103.1.p1
contig_187	transdecoder	exon	480747	480832	.	+	.	ID=BSUD.3103.1.p1.exon3;Parent=BSUD.3103.1.p1
contig_187	transdecoder	CDS	480747	480832	.	+	2	ID=cds.BSUD.3103.1.p1;Parent=BSUD.3103.1.p1
contig_187	transdecoder	exon	500054	500143	.	+	.	ID=BSUD.3103.1.p1.exon4;Parent=BSUD.3103.1.p1
contig_187	transdecoder	CDS	500054	500143	.	+	0	ID=cds.BSUD.3103.1.p1;Parent=BSUD.3103.1.p1
contig_187	transdecoder	exon	534724	534810	.	+	.	ID=BSUD.3103.1.p1.exon5;Parent=BSUD.3103.1.p1
contig_187	transdecoder	CDS	534724	534810	.	+	0	ID=cds.BSUD.3103.1.p1;Parent=BSUD.3103.1.p1
contig_187	transdecoder	exon	536174	536230	.	+	.	ID=BSUD.3103.1.p1.exon6;Parent=BSUD.3103.1.p1
contig_187	transdecoder	CDS	536174	536230	.	+	0	ID=cds.BSUD.3103.1.p1;Parent=BSUD.3103.1.p1
contig_187	transdecoder	exon	537233	537310	.	+	.	ID=BSUD.3103.1.p1.exon7;Parent=BSUD.3103.1.p1
contig_187	transdecoder	CDS	537233	537310	.	+	0	ID=cds.BSUD.3103.1.p1;Parent=BSUD.3103.1.p1
contig_187	transdecoder	exon	541260	541315	.	+	.	ID=BSUD.3103.1.p1.exon8;Parent=BSUD.3103.1.p1
contig_187	transdecoder	CDS	541260	541315	.	+	0	ID=cds.BSUD.3103.1.p1;Parent=BSUD.3103.1.p1
contig_187	transdecoder	exon	542072	542117	.	+	.	ID=BSUD.3103.1.p1.exon9;Parent=BSUD.3103.1.p1
contig_187	transdecoder	CDS	542072	542117	.	+	1	ID=cds.BSUD.3103.1.p1;Parent=BSUD.3103.1.p1
contig_187	transdecoder	exon	582432	582488	.	+	.	ID=BSUD.3103.1.p1.exon10;Parent=BSUD.3103.1.p1
contig_187	transdecoder	CDS	582432	582488	.	+	0	ID=cds.BSUD.3103.1.p1;Parent=BSUD.3103.1.p1
contig_187	transdecoder	exon	585951	586022	.	+	.	ID=BSUD.3103.1.p1.exon11;Parent=BSUD.3103.1.p1
contig_187	transdecoder	CDS	585951	586022	.	+	0	ID=cds.BSUD.3103.1.p1;Parent=BSUD.3103.1.p1
contig_187	transdecoder	exon	586837	587363	.	+	.	ID=BSUD.3103.1.p1.exon12;Parent=BSUD.3103.1.p1
contig_187	transdecoder	CDS	586837	587040	.	+	0	ID=cds.BSUD.3103.1.p1;Parent=BSUD.3103.1.p1
contig_187	transdecoder	three_prime_UTR	587041	587363	.	+	.	ID=BSUD.3103.1.p1.utr3p1;Parent=BSUD.3103.1.p1
contig_187	transdecoder	mRNA	370343	589409	.	+	.	ID=BSUD.3103.2.p1;Parent=BSUD.3103;Interpro=IPR002048 (EF-hand domain)---IPR011992 (EF-hand domain pair)---IPR018247 (EF-Hand 1, calcium-binding site)
contig_187	transdecoder	five_prime_UTR	370343	370468	.	+	.	ID=BSUD.3103.2.p1.utr5p1;Parent=BSUD.3103.2.p1
contig_187	transdecoder	five_prime_UTR	370877	370973	.	+	.	ID=BSUD.3103.2.p1.utr5p2;Parent=BSUD.3103.2.p1
contig_187	transdecoder	exon	370343	370468	.	+	.	ID=BSUD.3103.2.p1.exon1;Parent=BSUD.3103.2.p1
contig_187	transdecoder	exon	370877	371112	.	+	.	ID=BSUD.3103.2.p1.exon2;Parent=BSUD.3103.2.p1
contig_187	transdecoder	CDS	370974	371112	.	+	0	ID=cds.BSUD.3103.2.p1;Parent=BSUD.3103.2.p1
contig_187	transdecoder	exon	480747	480832	.	+	.	ID=BSUD.3103.2.p1.exon3;Parent=BSUD.3103.2.p1
contig_187	transdecoder	CDS	480747	480832	.	+	2	ID=cds.BSUD.3103.2.p1;Parent=BSUD.3103.2.p1
contig_187	transdecoder	exon	500054	500143	.	+	.	ID=BSUD.3103.2.p1.exon4;Parent=BSUD.3103.2.p1
contig_187	transdecoder	CDS	500054	500143	.	+	0	ID=cds.BSUD.3103.2.p1;Parent=BSUD.3103.2.p1
contig_187	transdecoder	exon	534724	534810	.	+	.	ID=BSUD.3103.2.p1.exon5;Parent=BSUD.3103.2.p1
contig_187	transdecoder	CDS	534724	534810	.	+	0	ID=cds.BSUD.3103.2.p1;Parent=BSUD.3103.2.p1
contig_187	transdecoder	exon	536174	536230	.	+	.	ID=BSUD.3103.2.p1.exon6;Parent=BSUD.3103.2.p1
contig_187	transdecoder	CDS	536174	536230	.	+	0	ID=cds.BSUD.3103.2.p1;Parent=BSUD.3103.2.p1
contig_187	transdecoder	exon	537233	537310	.	+	.	ID=BSUD.3103.2.p1.exon7;Parent=BSUD.3103.2.p1
contig_187	transdecoder	CDS	537233	537310	.	+	0	ID=cds.BSUD.3103.2.p1;Parent=BSUD.3103.2.p1
contig_187	transdecoder	exon	541260	541315	.	+	.	ID=BSUD.3103.2.p1.exon8;Parent=BSUD.3103.2.p1
contig_187	transdecoder	CDS	541260	541315	.	+	0	ID=cds.BSUD.3103.2.p1;Parent=BSUD.3103.2.p1
contig_187	transdecoder	exon	542072	542117	.	+	.	ID=BSUD.3103.2.p1.exon9;Parent=BSUD.3103.2.p1
contig_187	transdecoder	CDS	542072	542117	.	+	1	ID=cds.BSUD.3103.2.p1;Parent=BSUD.3103.2.p1
contig_187	transdecoder	exon	569084	569170	.	+	.	ID=BSUD.3103.2.p1.exon10;Parent=BSUD.3103.2.p1
contig_187	transdecoder	CDS	569084	569170	.	+	0	ID=cds.BSUD.3103.2.p1;Parent=BSUD.3103.2.p1
contig_187	transdecoder	exon	582432	582488	.	+	.	ID=BSUD.3103.2.p1.exon11;Parent=BSUD.3103.2.p1
contig_187	transdecoder	CDS	582432	582488	.	+	0	ID=cds.BSUD.3103.2.p1;Parent=BSUD.3103.2.p1
contig_187	transdecoder	exon	585951	586022	.	+	.	ID=BSUD.3103.2.p1.exon12;Parent=BSUD.3103.2.p1
contig_187	transdecoder	CDS	585951	586022	.	+	0	ID=cds.BSUD.3103.2.p1;Parent=BSUD.3103.2.p1
contig_187	transdecoder	exon	586837	589409	.	+	.	ID=BSUD.3103.2.p1.exon13;Parent=BSUD.3103.2.p1
contig_187	transdecoder	CDS	586837	587040	.	+	0	ID=cds.BSUD.3103.2.p1;Parent=BSUD.3103.2.p1
contig_187	transdecoder	three_prime_UTR	587041	589409	.	+	.	ID=BSUD.3103.2.p1.utr3p1;Parent=BSUD.3103.2.p1
contig_187	tRNAscan-SE	pseudogene_tRNA	397838	397906	38.6	-	.	ID=contig_187.trna21;Name=contig_187.tRNA21-ArgTCT;isotype=Arg;anticodon=TCT;gene_biotype=pseudogene
contig_187	tRNAscan-SE	exon	397838	397906	.	-	.	ID=contig_187.trna21.exon1;Parent=contig_187.trna21
contig_187	transdecoder	gene	448862	450399	.	+	.	ID=BSUD.3104;Interpro=IPR012337 (Ribonuclease H-like superfamily)---IPR036397 (Ribonuclease H superfamily)
contig_187	transdecoder	mRNA	448862	450399	.	+	.	ID=BSUD.3104.1.p1;Parent=BSUD.3104;Interpro=IPR012337 (Ribonuclease H-like superfamily)---IPR036397 (Ribonuclease H superfamily)
contig_187	transdecoder	exon	448862	450399	.	+	.	ID=BSUD.3104.1.p1.exon1;Parent=BSUD.3104.1.p1
contig_187	transdecoder	CDS	448862	449827	.	+	0	ID=cds.BSUD.3104.1.p1;Parent=BSUD.3104.1.p1
contig_187	transdecoder	three_prime_UTR	449828	450399	.	+	.	ID=BSUD.3104.1.p1.utr3p1;Parent=BSUD.3104.1.p1
contig_187	tRNAscan-SE	pseudogene_tRNA	469587	469652	20.2	-	.	ID=contig_187.trna20;Name=contig_187.tRNA20-GlyTCC;isotype=Gly;anticodon=TCC;gene_biotype=pseudogene
contig_187	tRNAscan-SE	exon	469587	469652	.	-	.	ID=contig_187.trna20.exon1;Parent=contig_187.trna20
contig_187	tRNAscan-SE	pseudogene_tRNA	476854	476922	33.2	+	.	ID=contig_187.trna2;Name=contig_187.tRNA2-GlyTCC;isotype=Gly;anticodon=TCC;gene_biotype=pseudogene
contig_187	tRNAscan-SE	exon	476854	476922	.	+	.	ID=contig_187.trna2.exon1;Parent=contig_187.trna2
contig_187	tRNAscan-SE	pseudogene_tRNA	498852	498919	20.7	-	.	ID=contig_187.trna19;Name=contig_187.tRNA19-GlyTCC;isotype=Gly;anticodon=TCC;gene_biotype=pseudogene
contig_187	tRNAscan-SE	exon	498852	498919	.	-	.	ID=contig_187.trna19.exon1;Parent=contig_187.trna19
contig_187	tRNAscan-SE	pseudogene_tRNA	541416	541484	21.7	+	.	ID=contig_187.trna3;Name=contig_187.tRNA3-GlyTCC;isotype=Gly;anticodon=TCC;gene_biotype=pseudogene
contig_187	tRNAscan-SE	exon	541416	541484	.	+	.	ID=contig_187.trna3.exon1;Parent=contig_187.trna3
contig_187	tRNAscan-SE	pseudogene_tRNA	615952	616024	26.0	+	.	ID=contig_187.trna4;Name=contig_187.tRNA4-UndetNNN;isotype=Undet;anticodon=NNN;gene_biotype=pseudogene
contig_187	tRNAscan-SE	exon	615952	616024	.	+	.	ID=contig_187.trna4.exon1;Parent=contig_187.trna4
contig_187	transdecoder	gene	628925	741006	.	+	.	ID=BSUD.3101;Interpro=IPR000493 (Inositol 1,4,5-trisphosphate receptor)---IPR000699 (RIH domain)---IPR014821 (Inositol 1,4,5-trisphosphate/ryanodine receptor)---IPR016093 (MIR motif)---IPR035910 (RyR/IP3 receptor binding core, RIH domain superfamily)---IPR036300 (Mir domain superfamily)
contig_187	transdecoder	mRNA	628925	741006	.	+	.	ID=BSUD.3101.1.p1;Parent=BSUD.3101;Interpro=IPR000493 (Inositol 1,4,5-trisphosphate receptor)---IPR000699 (RIH domain)---IPR014821 (Inositol 1,4,5-trisphosphate/ryanodine receptor)---IPR016093 (MIR motif)---IPR035910 (RyR/IP3 receptor binding core, RIH domain superfamily)---IPR036300 (Mir domain superfamily)
contig_187	transdecoder	five_prime_UTR	628925	629213	.	+	.	ID=BSUD.3101.1.p1.utr5p1;Parent=BSUD.3101.1.p1
contig_187	transdecoder	five_prime_UTR	661987	662048	.	+	.	ID=BSUD.3101.1.p1.utr5p2;Parent=BSUD.3101.1.p1
contig_187	transdecoder	exon	628925	629213	.	+	.	ID=BSUD.3101.1.p1.exon1;Parent=BSUD.3101.1.p1
contig_187	transdecoder	exon	661987	662146	.	+	.	ID=BSUD.3101.1.p1.exon2;Parent=BSUD.3101.1.p1
contig_187	transdecoder	CDS	662049	662146	.	+	0	ID=cds.BSUD.3101.1.p1;Parent=BSUD.3101.1.p1
contig_187	transdecoder	exon	676000	676073	.	+	.	ID=BSUD.3101.1.p1.exon3;Parent=BSUD.3101.1.p1
contig_187	transdecoder	CDS	676000	676073	.	+	1	ID=cds.BSUD.3101.1.p1;Parent=BSUD.3101.1.p1
contig_187	transdecoder	exon	677071	677213	.	+	.	ID=BSUD.3101.1.p1.exon4;Parent=BSUD.3101.1.p1
contig_187	transdecoder	CDS	677071	677213	.	+	2	ID=cds.BSUD.3101.1.p1;Parent=BSUD.3101.1.p1
contig_187	transdecoder	exon	677418	677504	.	+	.	ID=BSUD.3101.1.p1.exon5;Parent=BSUD.3101.1.p1
contig_187	transdecoder	CDS	677418	677504	.	+	0	ID=cds.BSUD.3101.1.p1;Parent=BSUD.3101.1.p1
contig_187	transdecoder	exon	684470	684547	.	+	.	ID=BSUD.3101.1.p1.exon6;Parent=BSUD.3101.1.p1
contig_187	transdecoder	CDS	684470	684547	.	+	0	ID=cds.BSUD.3101.1.p1;Parent=BSUD.3101.1.p1
contig_187	transdecoder	exon	700705	700785	.	+	.	ID=BSUD.3101.1.p1.exon7;Parent=BSUD.3101.1.p1
contig_187	transdecoder	CDS	700705	700785	.	+	0	ID=cds.BSUD.3101.1.p1;Parent=BSUD.3101.1.p1
contig_187	transdecoder	exon	701090	701187	.	+	.	ID=BSUD.3101.1.p1.exon8;Parent=BSUD.3101.1.p1
contig_187	transdecoder	CDS	701090	701187	.	+	0	ID=cds.BSUD.3101.1.p1;Parent=BSUD.3101.1.p1
contig_187	transdecoder	exon	702530	702617	.	+	.	ID=BSUD.3101.1.p1.exon9;Parent=BSUD.3101.1.p1
contig_187	transdecoder	CDS	702530	702617	.	+	1	ID=cds.BSUD.3101.1.p1;Parent=BSUD.3101.1.p1
contig_187	transdecoder	exon	705845	705877	.	+	.	ID=BSUD.3101.1.p1.exon10;Parent=BSUD.3101.1.p1
contig_187	transdecoder	CDS	705845	705877	.	+	0	ID=cds.BSUD.3101.1.p1;Parent=BSUD.3101.1.p1
contig_187	transdecoder	exon	708977	709064	.	+	.	ID=BSUD.3101.1.p1.exon11;Parent=BSUD.3101.1.p1
contig_187	transdecoder	CDS	708977	709064	.	+	0	ID=cds.BSUD.3101.1.p1;Parent=BSUD.3101.1.p1
contig_187	transdecoder	exon	719327	719434	.	+	.	ID=BSUD.3101.1.p1.exon12;Parent=BSUD.3101.1.p1
contig_187	transdecoder	CDS	719327	719434	.	+	2	ID=cds.BSUD.3101.1.p1;Parent=BSUD.3101.1.p1
contig_187	transdecoder	exon	720296	720441	.	+	.	ID=BSUD.3101.1.p1.exon13;Parent=BSUD.3101.1.p1
contig_187	transdecoder	CDS	720296	720441	.	+	2	ID=cds.BSUD.3101.1.p1;Parent=BSUD.3101.1.p1
contig_187	transdecoder	exon	721177	721255	.	+	.	ID=BSUD.3101.1.p1.exon14;Parent=BSUD.3101.1.p1
contig_187	transdecoder	CDS	721177	721255	.	+	0	ID=cds.BSUD.3101.1.p1;Parent=BSUD.3101.1.p1
contig_187	transdecoder	exon	723580	723674	.	+	.	ID=BSUD.3101.1.p1.exon15;Parent=BSUD.3101.1.p1
contig_187	transdecoder	CDS	723580	723674	.	+	2	ID=cds.BSUD.3101.1.p1;Parent=BSUD.3101.1.p1
contig_187	transdecoder	exon	734062	734187	.	+	.	ID=BSUD.3101.1.p1.exon16;Parent=BSUD.3101.1.p1
contig_187	transdecoder	CDS	734062	734187	.	+	0	ID=cds.BSUD.3101.1.p1;Parent=BSUD.3101.1.p1
contig_187	transdecoder	exon	736137	736187	.	+	.	ID=BSUD.3101.1.p1.exon17;Parent=BSUD.3101.1.p1
contig_187	transdecoder	CDS	736137	736187	.	+	0	ID=cds.BSUD.3101.1.p1;Parent=BSUD.3101.1.p1
contig_187	transdecoder	exon	736440	736520	.	+	.	ID=BSUD.3101.1.p1.exon18;Parent=BSUD.3101.1.p1
contig_187	transdecoder	CDS	736440	736520	.	+	0	ID=cds.BSUD.3101.1.p1;Parent=BSUD.3101.1.p1
contig_187	transdecoder	exon	740209	740394	.	+	.	ID=BSUD.3101.1.p1.exon19;Parent=BSUD.3101.1.p1
contig_187	transdecoder	CDS	740209	740394	.	+	0	ID=cds.BSUD.3101.1.p1;Parent=BSUD.3101.1.p1
contig_187	transdecoder	exon	740884	741006	.	+	.	ID=BSUD.3101.1.p1.exon20;Parent=BSUD.3101.1.p1
contig_187	transdecoder	CDS	740884	741006	.	+	0	ID=cds.BSUD.3101.1.p1;Parent=BSUD.3101.1.p1
contig_187	tRNAscan-SE	pseudogene_tRNA	712471	712538	24.4	-	.	ID=contig_187.trna18;Name=contig_187.tRNA18-ArgTCT;isotype=Arg;anticodon=TCT;gene_biotype=pseudogene
contig_187	tRNAscan-SE	exon	712471	712538	.	-	.	ID=contig_187.trna18.exon1;Parent=contig_187.trna18
contig_187	tRNAscan-SE	pseudogene_tRNA	720876	720944	34.7	-	.	ID=contig_187.trna17;Name=contig_187.tRNA17-GluTTC;isotype=Glu;anticodon=TTC;gene_biotype=pseudogene
contig_187	tRNAscan-SE	exon	720876	720944	.	-	.	ID=contig_187.trna17.exon1;Parent=contig_187.trna17
contig_187	transdecoder	gene	766083	773648	.	+	.	ID=BSUD.3102;Interpro=NA
contig_187	transdecoder	mRNA	766083	773648	.	+	.	ID=BSUD.3102.1.p1;Parent=BSUD.3102;Interpro=NA
contig_187	transdecoder	exon	766083	766195	.	+	.	ID=BSUD.3102.1.p1.exon1;Parent=BSUD.3102.1.p1
contig_187	transdecoder	CDS	766085	766195	.	+	0	ID=cds.BSUD.3102.1.p1;Parent=BSUD.3102.1.p1
contig_187	transdecoder	exon	768539	768655	.	+	.	ID=BSUD.3102.1.p1.exon2;Parent=BSUD.3102.1.p1
contig_187	transdecoder	CDS	768539	768655	.	+	0	ID=cds.BSUD.3102.1.p1;Parent=BSUD.3102.1.p1
contig_187	transdecoder	exon	769812	769947	.	+	.	ID=BSUD.3102.1.p1.exon3;Parent=BSUD.3102.1.p1
contig_187	transdecoder	CDS	769812	769947	.	+	0	ID=cds.BSUD.3102.1.p1;Parent=BSUD.3102.1.p1
contig_187	transdecoder	exon	770984	771083	.	+	.	ID=BSUD.3102.1.p1.exon4;Parent=BSUD.3102.1.p1
contig_187	transdecoder	CDS	770984	771083	.	+	2	ID=cds.BSUD.3102.1.p1;Parent=BSUD.3102.1.p1
contig_187	transdecoder	exon	771313	771367	.	+	.	ID=BSUD.3102.1.p1.exon5;Parent=BSUD.3102.1.p1
contig_187	transdecoder	CDS	771313	771367	.	+	1	ID=cds.BSUD.3102.1.p1;Parent=BSUD.3102.1.p1
contig_187	transdecoder	exon	771478	771587	.	+	.	ID=BSUD.3102.1.p1.exon6;Parent=BSUD.3102.1.p1
contig_187	transdecoder	CDS	771478	771587	.	+	0	ID=cds.BSUD.3102.1.p1;Parent=BSUD.3102.1.p1
contig_187	transdecoder	exon	773623	773648	.	+	.	ID=BSUD.3102.1.p1.exon7;Parent=BSUD.3102.1.p1
contig_187	transdecoder	CDS	773623	773647	.	+	1	ID=cds.BSUD.3102.1.p1;Parent=BSUD.3102.1.p1
contig_187	transdecoder	gene	848071	852875	.	+	.	ID=BSUD.3100;Interpro=NA
contig_187	transdecoder	mRNA	848071	852875	.	+	.	ID=BSUD.3100.1.p1;Parent=BSUD.3100;Interpro=NA
contig_187	transdecoder	five_prime_UTR	848071	852390	.	+	.	ID=BSUD.3100.1.p1.utr5p1;Parent=BSUD.3100.1.p1
contig_187	transdecoder	exon	848071	852875	.	+	.	ID=BSUD.3100.1.p1.exon1;Parent=BSUD.3100.1.p1
contig_187	transdecoder	CDS	852391	852618	.	+	0	ID=cds.BSUD.3100.1.p1;Parent=BSUD.3100.1.p1
contig_187	transdecoder	three_prime_UTR	852619	852875	.	+	.	ID=BSUD.3100.1.p1.utr3p1;Parent=BSUD.3100.1.p1
contig_187	transdecoder	gene	860560	875733	.	-	.	ID=BSUD.3105;Interpro=NA
contig_187	transdecoder	mRNA	860560	875733	.	-	.	ID=BSUD.3105.1.p1;Parent=BSUD.3105;Interpro=NA
contig_187	transdecoder	five_prime_UTR	875622	875733	.	-	.	ID=BSUD.3105.1.p1.utr5p1;Parent=BSUD.3105.1.p1
contig_187	transdecoder	exon	875595	875733	.	-	.	ID=BSUD.3105.1.p1.exon1;Parent=BSUD.3105.1.p1
contig_187	transdecoder	CDS	875595	875621	.	-	0	ID=cds.BSUD.3105.1.p1;Parent=BSUD.3105.1.p1
contig_187	transdecoder	exon	871085	873208	.	-	.	ID=BSUD.3105.1.p1.exon2;Parent=BSUD.3105.1.p1
contig_187	transdecoder	CDS	871085	873208	.	-	0	ID=cds.BSUD.3105.1.p1;Parent=BSUD.3105.1.p1
contig_187	transdecoder	exon	870184	870242	.	-	.	ID=BSUD.3105.1.p1.exon3;Parent=BSUD.3105.1.p1
contig_187	transdecoder	CDS	870184	870242	.	-	0	ID=cds.BSUD.3105.1.p1;Parent=BSUD.3105.1.p1
contig_187	transdecoder	exon	869502	869681	.	-	.	ID=BSUD.3105.1.p1.exon4;Parent=BSUD.3105.1.p1
contig_187	transdecoder	CDS	869502	869681	.	-	1	ID=cds.BSUD.3105.1.p1;Parent=BSUD.3105.1.p1
contig_187	transdecoder	exon	869231	869288	.	-	.	ID=BSUD.3105.1.p1.exon5;Parent=BSUD.3105.1.p1
contig_187	transdecoder	CDS	869231	869288	.	-	1	ID=cds.BSUD.3105.1.p1;Parent=BSUD.3105.1.p1
contig_187	transdecoder	exon	868647	868742	.	-	.	ID=BSUD.3105.1.p1.exon6;Parent=BSUD.3105.1.p1
contig_187	transdecoder	CDS	868647	868742	.	-	0	ID=cds.BSUD.3105.1.p1;Parent=BSUD.3105.1.p1
contig_187	transdecoder	exon	867848	868027	.	-	.	ID=BSUD.3105.1.p1.exon7;Parent=BSUD.3105.1.p1
contig_187	transdecoder	CDS	867848	868027	.	-	0	ID=cds.BSUD.3105.1.p1;Parent=BSUD.3105.1.p1
contig_187	transdecoder	exon	867158	867269	.	-	.	ID=BSUD.3105.1.p1.exon8;Parent=BSUD.3105.1.p1
contig_187	transdecoder	CDS	867158	867269	.	-	0	ID=cds.BSUD.3105.1.p1;Parent=BSUD.3105.1.p1
contig_187	transdecoder	exon	866744	866875	.	-	.	ID=BSUD.3105.1.p1.exon9;Parent=BSUD.3105.1.p1
contig_187	transdecoder	CDS	866744	866875	.	-	2	ID=cds.BSUD.3105.1.p1;Parent=BSUD.3105.1.p1
contig_187	transdecoder	exon	865806	865913	.	-	.	ID=BSUD.3105.1.p1.exon10;Parent=BSUD.3105.1.p1
contig_187	transdecoder	CDS	865806	865913	.	-	2	ID=cds.BSUD.3105.1.p1;Parent=BSUD.3105.1.p1
contig_187	transdecoder	exon	865243	865422	.	-	.	ID=BSUD.3105.1.p1.exon11;Parent=BSUD.3105.1.p1
contig_187	transdecoder	CDS	865243	865422	.	-	2	ID=cds.BSUD.3105.1.p1;Parent=BSUD.3105.1.p1
contig_187	transdecoder	exon	860560	864485	.	-	.	ID=BSUD.3105.1.p1.exon12;Parent=BSUD.3105.1.p1
contig_187	transdecoder	CDS	864307	864485	.	-	2	ID=cds.BSUD.3105.1.p1;Parent=BSUD.3105.1.p1
contig_187	transdecoder	three_prime_UTR	860560	864306	.	-	.	ID=BSUD.3105.1.p1.utr3p1;Parent=BSUD.3105.1.p1
contig_187	tRNAscan-SE	pseudogene_tRNA	863100	863168	36.0	+	.	ID=contig_187.trna5;Name=contig_187.tRNA5-ArgCCT;isotype=Arg;anticodon=CCT;gene_biotype=pseudogene
contig_187	tRNAscan-SE	exon	863100	863168	.	+	.	ID=contig_187.trna5.exon1;Parent=contig_187.trna5
contig_187	transdecoder	gene	880160	971461	.	+	.	ID=BSUD.3107;Interpro=IPR000209 (Peptidase S8/S53 domain)---IPR015500 (Peptidase S8, subtilisin-related)---IPR022398 (Peptidase S8, subtilisin, His-active site)---IPR023828 (Peptidase S8, subtilisin, Ser-active site)---IPR034185 (Site-1 peptidase catalytic domain)---IPR036852 (Peptidase S8/S53 domain superfamily)
contig_187	transdecoder	mRNA	880160	971461	.	+	.	ID=BSUD.3107.1.p1;Parent=BSUD.3107;Interpro=IPR000209 (Peptidase S8/S53 domain)---IPR015500 (Peptidase S8, subtilisin-related)---IPR022398 (Peptidase S8, subtilisin, His-active site)---IPR023828 (Peptidase S8, subtilisin, Ser-active site)---IPR034185 (Site-1 peptidase catalytic domain)---IPR036852 (Peptidase S8/S53 domain superfamily)
contig_187	transdecoder	five_prime_UTR	880160	881942	.	+	.	ID=BSUD.3107.1.p1.utr5p1;Parent=BSUD.3107.1.p1
contig_187	transdecoder	exon	880160	882519	.	+	.	ID=BSUD.3107.1.p1.exon1;Parent=BSUD.3107.1.p1
contig_187	transdecoder	CDS	881943	882519	.	+	0	ID=cds.BSUD.3107.1.p1;Parent=BSUD.3107.1.p1
contig_187	transdecoder	exon	884742	884893	.	+	.	ID=BSUD.3107.1.p1.exon2;Parent=BSUD.3107.1.p1
contig_187	transdecoder	CDS	884742	884893	.	+	2	ID=cds.BSUD.3107.1.p1;Parent=BSUD.3107.1.p1
contig_187	transdecoder	exon	885923	886031	.	+	.	ID=BSUD.3107.1.p1.exon3;Parent=BSUD.3107.1.p1
contig_187	transdecoder	CDS	885923	886031	.	+	0	ID=cds.BSUD.3107.1.p1;Parent=BSUD.3107.1.p1
contig_187	transdecoder	exon	886277	886374	.	+	.	ID=BSUD.3107.1.p1.exon4;Parent=BSUD.3107.1.p1
contig_187	transdecoder	CDS	886277	886374	.	+	2	ID=cds.BSUD.3107.1.p1;Parent=BSUD.3107.1.p1
contig_187	transdecoder	exon	887018	887083	.	+	.	ID=BSUD.3107.1.p1.exon5;Parent=BSUD.3107.1.p1
contig_187	transdecoder	CDS	887018	887083	.	+	0	ID=cds.BSUD.3107.1.p1;Parent=BSUD.3107.1.p1
contig_187	transdecoder	exon	887343	887391	.	+	.	ID=BSUD.3107.1.p1.exon6;Parent=BSUD.3107.1.p1
contig_187	transdecoder	CDS	887343	887391	.	+	0	ID=cds.BSUD.3107.1.p1;Parent=BSUD.3107.1.p1
contig_187	transdecoder	exon	888214	888330	.	+	.	ID=BSUD.3107.1.p1.exon7;Parent=BSUD.3107.1.p1
contig_187	transdecoder	CDS	888214	888330	.	+	2	ID=cds.BSUD.3107.1.p1;Parent=BSUD.3107.1.p1
contig_187	transdecoder	exon	889377	889486	.	+	.	ID=BSUD.3107.1.p1.exon8;Parent=BSUD.3107.1.p1
contig_187	transdecoder	CDS	889377	889486	.	+	2	ID=cds.BSUD.3107.1.p1;Parent=BSUD.3107.1.p1
contig_187	transdecoder	exon	890775	890891	.	+	.	ID=BSUD.3107.1.p1.exon9;Parent=BSUD.3107.1.p1
contig_187	transdecoder	CDS	890775	890891	.	+	0	ID=cds.BSUD.3107.1.p1;Parent=BSUD.3107.1.p1
contig_187	transdecoder	exon	891050	891117	.	+	.	ID=BSUD.3107.1.p1.exon10;Parent=BSUD.3107.1.p1
contig_187	transdecoder	CDS	891050	891117	.	+	0	ID=cds.BSUD.3107.1.p1;Parent=BSUD.3107.1.p1
contig_187	transdecoder	exon	895202	895304	.	+	.	ID=BSUD.3107.1.p1.exon11;Parent=BSUD.3107.1.p1
contig_187	transdecoder	CDS	895202	895304	.	+	1	ID=cds.BSUD.3107.1.p1;Parent=BSUD.3107.1.p1
contig_187	transdecoder	exon	896143	896219	.	+	.	ID=BSUD.3107.1.p1.exon12;Parent=BSUD.3107.1.p1
contig_187	transdecoder	CDS	896143	896219	.	+	0	ID=cds.BSUD.3107.1.p1;Parent=BSUD.3107.1.p1
contig_187	transdecoder	exon	897687	897761	.	+	.	ID=BSUD.3107.1.p1.exon13;Parent=BSUD.3107.1.p1
contig_187	transdecoder	CDS	897687	897761	.	+	1	ID=cds.BSUD.3107.1.p1;Parent=BSUD.3107.1.p1
contig_187	transdecoder	exon	899400	899564	.	+	.	ID=BSUD.3107.1.p1.exon14;Parent=BSUD.3107.1.p1
contig_187	transdecoder	CDS	899400	899564	.	+	1	ID=cds.BSUD.3107.1.p1;Parent=BSUD.3107.1.p1
contig_187	transdecoder	exon	900678	900774	.	+	.	ID=BSUD.3107.1.p1.exon15;Parent=BSUD.3107.1.p1
contig_187	transdecoder	CDS	900678	900774	.	+	1	ID=cds.BSUD.3107.1.p1;Parent=BSUD.3107.1.p1
contig_187	transdecoder	exon	901542	901589	.	+	.	ID=BSUD.3107.1.p1.exon16;Parent=BSUD.3107.1.p1
contig_187	transdecoder	CDS	901542	901589	.	+	0	ID=cds.BSUD.3107.1.p1;Parent=BSUD.3107.1.p1
contig_187	transdecoder	exon	951764	951946	.	+	.	ID=BSUD.3107.1.p1.exon17;Parent=BSUD.3107.1.p1
contig_187	transdecoder	CDS	951764	951946	.	+	0	ID=cds.BSUD.3107.1.p1;Parent=BSUD.3107.1.p1
contig_187	transdecoder	exon	954669	954745	.	+	.	ID=BSUD.3107.1.p1.exon18;Parent=BSUD.3107.1.p1
contig_187	transdecoder	CDS	954669	954745	.	+	0	ID=cds.BSUD.3107.1.p1;Parent=BSUD.3107.1.p1
contig_187	transdecoder	exon	955967	956062	.	+	.	ID=BSUD.3107.1.p1.exon19;Parent=BSUD.3107.1.p1
contig_187	transdecoder	CDS	955967	956062	.	+	1	ID=cds.BSUD.3107.1.p1;Parent=BSUD.3107.1.p1
contig_187	transdecoder	exon	958970	959049	.	+	.	ID=BSUD.3107.1.p1.exon20;Parent=BSUD.3107.1.p1
contig_187	transdecoder	CDS	958970	959049	.	+	1	ID=cds.BSUD.3107.1.p1;Parent=BSUD.3107.1.p1
contig_187	transdecoder	exon	960515	960550	.	+	.	ID=BSUD.3107.1.p1.exon21;Parent=BSUD.3107.1.p1
contig_187	transdecoder	CDS	960515	960550	.	+	2	ID=cds.BSUD.3107.1.p1;Parent=BSUD.3107.1.p1
contig_187	transdecoder	exon	961072	961228	.	+	.	ID=BSUD.3107.1.p1.exon22;Parent=BSUD.3107.1.p1
contig_187	transdecoder	CDS	961072	961228	.	+	2	ID=cds.BSUD.3107.1.p1;Parent=BSUD.3107.1.p1
contig_187	transdecoder	exon	961632	961712	.	+	.	ID=BSUD.3107.1.p1.exon23;Parent=BSUD.3107.1.p1
contig_187	transdecoder	CDS	961632	961712	.	+	1	ID=cds.BSUD.3107.1.p1;Parent=BSUD.3107.1.p1
contig_187	transdecoder	exon	962679	962722	.	+	.	ID=BSUD.3107.1.p1.exon24;Parent=BSUD.3107.1.p1
contig_187	transdecoder	CDS	962679	962722	.	+	1	ID=cds.BSUD.3107.1.p1;Parent=BSUD.3107.1.p1
contig_187	transdecoder	exon	964001	964078	.	+	.	ID=BSUD.3107.1.p1.exon25;Parent=BSUD.3107.1.p1
contig_187	transdecoder	CDS	964001	964078	.	+	2	ID=cds.BSUD.3107.1.p1;Parent=BSUD.3107.1.p1
contig_187	transdecoder	exon	964829	964972	.	+	.	ID=BSUD.3107.1.p1.exon26;Parent=BSUD.3107.1.p1
contig_187	transdecoder	CDS	964829	964972	.	+	2	ID=cds.BSUD.3107.1.p1;Parent=BSUD.3107.1.p1
contig_187	transdecoder	exon	965507	965629	.	+	.	ID=BSUD.3107.1.p1.exon27;Parent=BSUD.3107.1.p1
contig_187	transdecoder	CDS	965507	965629	.	+	2	ID=cds.BSUD.3107.1.p1;Parent=BSUD.3107.1.p1
contig_187	transdecoder	exon	966190	966316	.	+	.	ID=BSUD.3107.1.p1.exon28;Parent=BSUD.3107.1.p1
contig_187	transdecoder	CDS	966190	966316	.	+	2	ID=cds.BSUD.3107.1.p1;Parent=BSUD.3107.1.p1
contig_187	transdecoder	exon	967586	971461	.	+	.	ID=BSUD.3107.1.p1.exon29;Parent=BSUD.3107.1.p1
contig_187	transdecoder	CDS	967586	967898	.	+	1	ID=cds.BSUD.3107.1.p1;Parent=BSUD.3107.1.p1
contig_187	transdecoder	three_prime_UTR	967899	971461	.	+	.	ID=BSUD.3107.1.p1.utr3p1;Parent=BSUD.3107.1.p1
contig_187	transdecoder	mRNA	880160	971461	.	+	.	ID=BSUD.3107.2.p1;Parent=BSUD.3107;Interpro=IPR000209 (Peptidase S8/S53 domain)---IPR015500 (Peptidase S8, subtilisin-related)---IPR022398 (Peptidase S8, subtilisin, His-active site)---IPR023828 (Peptidase S8, subtilisin, Ser-active site)---IPR034185 (Site-1 peptidase catalytic domain)---IPR036852 (Peptidase S8/S53 domain superfamily)
contig_187	transdecoder	five_prime_UTR	880160	880310	.	+	.	ID=BSUD.3107.2.p1.utr5p1;Parent=BSUD.3107.2.p1
contig_187	transdecoder	five_prime_UTR	881830	881942	.	+	.	ID=BSUD.3107.2.p1.utr5p2;Parent=BSUD.3107.2.p1
contig_187	transdecoder	exon	880160	880310	.	+	.	ID=BSUD.3107.2.p1.exon1;Parent=BSUD.3107.2.p1
contig_187	transdecoder	exon	881830	882519	.	+	.	ID=BSUD.3107.2.p1.exon2;Parent=BSUD.3107.2.p1
contig_187	transdecoder	CDS	881943	882519	.	+	0	ID=cds.BSUD.3107.2.p1;Parent=BSUD.3107.2.p1
contig_187	transdecoder	exon	884742	884893	.	+	.	ID=BSUD.3107.2.p1.exon3;Parent=BSUD.3107.2.p1
contig_187	transdecoder	CDS	884742	884893	.	+	2	ID=cds.BSUD.3107.2.p1;Parent=BSUD.3107.2.p1
contig_187	transdecoder	exon	885923	886031	.	+	.	ID=BSUD.3107.2.p1.exon4;Parent=BSUD.3107.2.p1
contig_187	transdecoder	CDS	885923	886031	.	+	0	ID=cds.BSUD.3107.2.p1;Parent=BSUD.3107.2.p1
contig_187	transdecoder	exon	886277	886374	.	+	.	ID=BSUD.3107.2.p1.exon5;Parent=BSUD.3107.2.p1
contig_187	transdecoder	CDS	886277	886374	.	+	2	ID=cds.BSUD.3107.2.p1;Parent=BSUD.3107.2.p1
contig_187	transdecoder	exon	887018	887083	.	+	.	ID=BSUD.3107.2.p1.exon6;Parent=BSUD.3107.2.p1
contig_187	transdecoder	CDS	887018	887083	.	+	0	ID=cds.BSUD.3107.2.p1;Parent=BSUD.3107.2.p1
contig_187	transdecoder	exon	887343	887391	.	+	.	ID=BSUD.3107.2.p1.exon7;Parent=BSUD.3107.2.p1
contig_187	transdecoder	CDS	887343	887391	.	+	0	ID=cds.BSUD.3107.2.p1;Parent=BSUD.3107.2.p1
contig_187	transdecoder	exon	888214	888330	.	+	.	ID=BSUD.3107.2.p1.exon8;Parent=BSUD.3107.2.p1
contig_187	transdecoder	CDS	888214	888330	.	+	2	ID=cds.BSUD.3107.2.p1;Parent=BSUD.3107.2.p1
contig_187	transdecoder	exon	889377	889486	.	+	.	ID=BSUD.3107.2.p1.exon9;Parent=BSUD.3107.2.p1
contig_187	transdecoder	CDS	889377	889486	.	+	2	ID=cds.BSUD.3107.2.p1;Parent=BSUD.3107.2.p1
contig_187	transdecoder	exon	890775	890891	.	+	.	ID=BSUD.3107.2.p1.exon10;Parent=BSUD.3107.2.p1
contig_187	transdecoder	CDS	890775	890891	.	+	0	ID=cds.BSUD.3107.2.p1;Parent=BSUD.3107.2.p1
contig_187	transdecoder	exon	891050	891117	.	+	.	ID=BSUD.3107.2.p1.exon11;Parent=BSUD.3107.2.p1
contig_187	transdecoder	CDS	891050	891117	.	+	0	ID=cds.BSUD.3107.2.p1;Parent=BSUD.3107.2.p1
contig_187	transdecoder	exon	895202	895304	.	+	.	ID=BSUD.3107.2.p1.exon12;Parent=BSUD.3107.2.p1
contig_187	transdecoder	CDS	895202	895304	.	+	1	ID=cds.BSUD.3107.2.p1;Parent=BSUD.3107.2.p1
contig_187	transdecoder	exon	896143	896219	.	+	.	ID=BSUD.3107.2.p1.exon13;Parent=BSUD.3107.2.p1
contig_187	transdecoder	CDS	896143	896219	.	+	0	ID=cds.BSUD.3107.2.p1;Parent=BSUD.3107.2.p1
contig_187	transdecoder	exon	897687	897761	.	+	.	ID=BSUD.3107.2.p1.exon14;Parent=BSUD.3107.2.p1
contig_187	transdecoder	CDS	897687	897761	.	+	1	ID=cds.BSUD.3107.2.p1;Parent=BSUD.3107.2.p1
contig_187	transdecoder	exon	899400	899564	.	+	.	ID=BSUD.3107.2.p1.exon15;Parent=BSUD.3107.2.p1
contig_187	transdecoder	CDS	899400	899564	.	+	1	ID=cds.BSUD.3107.2.p1;Parent=BSUD.3107.2.p1
contig_187	transdecoder	exon	900678	900774	.	+	.	ID=BSUD.3107.2.p1.exon16;Parent=BSUD.3107.2.p1
contig_187	transdecoder	CDS	900678	900774	.	+	1	ID=cds.BSUD.3107.2.p1;Parent=BSUD.3107.2.p1
contig_187	transdecoder	exon	901542	901589	.	+	.	ID=BSUD.3107.2.p1.exon17;Parent=BSUD.3107.2.p1
contig_187	transdecoder	CDS	901542	901589	.	+	0	ID=cds.BSUD.3107.2.p1;Parent=BSUD.3107.2.p1
contig_187	transdecoder	exon	951764	951946	.	+	.	ID=BSUD.3107.2.p1.exon18;Parent=BSUD.3107.2.p1
contig_187	transdecoder	CDS	951764	951946	.	+	0	ID=cds.BSUD.3107.2.p1;Parent=BSUD.3107.2.p1
contig_187	transdecoder	exon	954669	954745	.	+	.	ID=BSUD.3107.2.p1.exon19;Parent=BSUD.3107.2.p1
contig_187	transdecoder	CDS	954669	954745	.	+	0	ID=cds.BSUD.3107.2.p1;Parent=BSUD.3107.2.p1
contig_187	transdecoder	exon	955967	956062	.	+	.	ID=BSUD.3107.2.p1.exon20;Parent=BSUD.3107.2.p1
contig_187	transdecoder	CDS	955967	956062	.	+	1	ID=cds.BSUD.3107.2.p1;Parent=BSUD.3107.2.p1
contig_187	transdecoder	exon	958970	959049	.	+	.	ID=BSUD.3107.2.p1.exon21;Parent=BSUD.3107.2.p1
contig_187	transdecoder	CDS	958970	959049	.	+	1	ID=cds.BSUD.3107.2.p1;Parent=BSUD.3107.2.p1
contig_187	transdecoder	exon	960515	960550	.	+	.	ID=BSUD.3107.2.p1.exon22;Parent=BSUD.3107.2.p1
contig_187	transdecoder	CDS	960515	960550	.	+	2	ID=cds.BSUD.3107.2.p1;Parent=BSUD.3107.2.p1
contig_187	transdecoder	exon	961072	961228	.	+	.	ID=BSUD.3107.2.p1.exon23;Parent=BSUD.3107.2.p1
contig_187	transdecoder	CDS	961072	961228	.	+	2	ID=cds.BSUD.3107.2.p1;Parent=BSUD.3107.2.p1
contig_187	transdecoder	exon	961632	961712	.	+	.	ID=BSUD.3107.2.p1.exon24;Parent=BSUD.3107.2.p1
contig_187	transdecoder	CDS	961632	961712	.	+	1	ID=cds.BSUD.3107.2.p1;Parent=BSUD.3107.2.p1
contig_187	transdecoder	exon	962679	962722	.	+	.	ID=BSUD.3107.2.p1.exon25;Parent=BSUD.3107.2.p1
contig_187	transdecoder	CDS	962679	962722	.	+	1	ID=cds.BSUD.3107.2.p1;Parent=BSUD.3107.2.p1
contig_187	transdecoder	exon	964001	964078	.	+	.	ID=BSUD.3107.2.p1.exon26;Parent=BSUD.3107.2.p1
contig_187	transdecoder	CDS	964001	964078	.	+	2	ID=cds.BSUD.3107.2.p1;Parent=BSUD.3107.2.p1
contig_187	transdecoder	exon	964829	964972	.	+	.	ID=BSUD.3107.2.p1.exon27;Parent=BSUD.3107.2.p1
contig_187	transdecoder	CDS	964829	964972	.	+	2	ID=cds.BSUD.3107.2.p1;Parent=BSUD.3107.2.p1
contig_187	transdecoder	exon	965507	965629	.	+	.	ID=BSUD.3107.2.p1.exon28;Parent=BSUD.3107.2.p1
contig_187	transdecoder	CDS	965507	965629	.	+	2	ID=cds.BSUD.3107.2.p1;Parent=BSUD.3107.2.p1
contig_187	transdecoder	exon	966190	966316	.	+	.	ID=BSUD.3107.2.p1.exon29;Parent=BSUD.3107.2.p1
contig_187	transdecoder	CDS	966190	966316	.	+	2	ID=cds.BSUD.3107.2.p1;Parent=BSUD.3107.2.p1
contig_187	transdecoder	exon	967586	971461	.	+	.	ID=BSUD.3107.2.p1.exon30;Parent=BSUD.3107.2.p1
contig_187	transdecoder	CDS	967586	967898	.	+	1	ID=cds.BSUD.3107.2.p1;Parent=BSUD.3107.2.p1
contig_187	transdecoder	three_prime_UTR	967899	971461	.	+	.	ID=BSUD.3107.2.p1.utr3p1;Parent=BSUD.3107.2.p1
contig_187	transdecoder	mRNA	957773	969592	.	+	.	ID=BSUD.3107.3.p1;Parent=BSUD.3107;Interpro=IPR000209 (Peptidase S8/S53 domain)---IPR015500 (Peptidase S8, subtilisin-related)---IPR022398 (Peptidase S8, subtilisin, His-active site)---IPR023828 (Peptidase S8, subtilisin, Ser-active site)---IPR034185 (Site-1 peptidase catalytic domain)---IPR036852 (Peptidase S8/S53 domain superfamily)
contig_187	transdecoder	five_prime_UTR	957773	960550	.	+	.	ID=BSUD.3107.3.p1.utr5p1;Parent=BSUD.3107.3.p1
contig_187	transdecoder	five_prime_UTR	961072	961193	.	+	.	ID=BSUD.3107.3.p1.utr5p2;Parent=BSUD.3107.3.p1
contig_187	transdecoder	exon	957773	960550	.	+	.	ID=BSUD.3107.3.p1.exon1;Parent=BSUD.3107.3.p1
contig_187	transdecoder	exon	961072	961228	.	+	.	ID=BSUD.3107.3.p1.exon2;Parent=BSUD.3107.3.p1
contig_187	transdecoder	CDS	961194	961228	.	+	0	ID=cds.BSUD.3107.3.p1;Parent=BSUD.3107.3.p1
contig_187	transdecoder	exon	961632	961712	.	+	.	ID=BSUD.3107.3.p1.exon3;Parent=BSUD.3107.3.p1
contig_187	transdecoder	CDS	961632	961712	.	+	1	ID=cds.BSUD.3107.3.p1;Parent=BSUD.3107.3.p1
contig_187	transdecoder	exon	962679	962722	.	+	.	ID=BSUD.3107.3.p1.exon4;Parent=BSUD.3107.3.p1
contig_187	transdecoder	CDS	962679	962722	.	+	1	ID=cds.BSUD.3107.3.p1;Parent=BSUD.3107.3.p1
contig_187	transdecoder	exon	964001	964078	.	+	.	ID=BSUD.3107.3.p1.exon5;Parent=BSUD.3107.3.p1
contig_187	transdecoder	CDS	964001	964078	.	+	2	ID=cds.BSUD.3107.3.p1;Parent=BSUD.3107.3.p1
contig_187	transdecoder	exon	964829	964972	.	+	.	ID=BSUD.3107.3.p1.exon6;Parent=BSUD.3107.3.p1
contig_187	transdecoder	CDS	964829	964972	.	+	2	ID=cds.BSUD.3107.3.p1;Parent=BSUD.3107.3.p1
contig_187	transdecoder	exon	965507	965629	.	+	.	ID=BSUD.3107.3.p1.exon7;Parent=BSUD.3107.3.p1
contig_187	transdecoder	CDS	965507	965629	.	+	2	ID=cds.BSUD.3107.3.p1;Parent=BSUD.3107.3.p1
contig_187	transdecoder	exon	966190	966316	.	+	.	ID=BSUD.3107.3.p1.exon8;Parent=BSUD.3107.3.p1
contig_187	transdecoder	CDS	966190	966316	.	+	2	ID=cds.BSUD.3107.3.p1;Parent=BSUD.3107.3.p1
contig_187	transdecoder	exon	967586	969592	.	+	.	ID=BSUD.3107.3.p1.exon9;Parent=BSUD.3107.3.p1
contig_187	transdecoder	CDS	967586	967898	.	+	1	ID=cds.BSUD.3107.3.p1;Parent=BSUD.3107.3.p1
contig_187	transdecoder	three_prime_UTR	967899	969592	.	+	.	ID=BSUD.3107.3.p1.utr3p1;Parent=BSUD.3107.3.p1
contig_187	transdecoder	gene	904453	911663	.	-	.	ID=BSUD.3108;Interpro=IPR017452 (GPCR, rhodopsin-like, 7TM)
contig_187	transdecoder	mRNA	904453	911663	.	-	.	ID=BSUD.3108.1.p1;Parent=BSUD.3108;Interpro=IPR017452 (GPCR, rhodopsin-like, 7TM)
contig_187	transdecoder	exon	911589	911663	.	-	.	ID=BSUD.3108.1.p1.exon1;Parent=BSUD.3108.1.p1
contig_187	transdecoder	CDS	911589	911663	.	-	0	ID=cds.BSUD.3108.1.p1;Parent=BSUD.3108.1.p1
contig_187	transdecoder	exon	910652	910945	.	-	.	ID=BSUD.3108.1.p1.exon2;Parent=BSUD.3108.1.p1
contig_187	transdecoder	CDS	910652	910945	.	-	0	ID=cds.BSUD.3108.1.p1;Parent=BSUD.3108.1.p1
contig_187	transdecoder	exon	908492	908710	.	-	.	ID=BSUD.3108.1.p1.exon3;Parent=BSUD.3108.1.p1
contig_187	transdecoder	CDS	908492	908710	.	-	0	ID=cds.BSUD.3108.1.p1;Parent=BSUD.3108.1.p1
contig_187	transdecoder	exon	904453	904500	.	-	.	ID=BSUD.3108.1.p1.exon4;Parent=BSUD.3108.1.p1
contig_187	transdecoder	CDS	904453	904500	.	-	0	ID=cds.BSUD.3108.1.p1;Parent=BSUD.3108.1.p1
contig_187	transdecoder	gene	918628	948126	.	-	.	ID=BSUD.3109;Interpro=IPR000276 (G protein-coupled receptor, rhodopsin-like)---IPR017452 (GPCR, rhodopsin-like, 7TM)
contig_187	transdecoder	mRNA	918628	948126	.	-	.	ID=BSUD.3109.1.p1;Parent=BSUD.3109;Interpro=IPR000276 (G protein-coupled receptor, rhodopsin-like)---IPR017452 (GPCR, rhodopsin-like, 7TM)
contig_187	transdecoder	five_prime_UTR	947902	948126	.	-	.	ID=BSUD.3109.1.p1.utr5p1;Parent=BSUD.3109.1.p1
contig_187	transdecoder	five_prime_UTR	922100	922278	.	-	.	ID=BSUD.3109.1.p1.utr5p2;Parent=BSUD.3109.1.p1
contig_187	transdecoder	exon	947902	948126	.	-	.	ID=BSUD.3109.1.p1.exon1;Parent=BSUD.3109.1.p1
contig_187	transdecoder	exon	921950	922278	.	-	.	ID=BSUD.3109.1.p1.exon2;Parent=BSUD.3109.1.p1
contig_187	transdecoder	CDS	921950	922099	.	-	0	ID=cds.BSUD.3109.1.p1;Parent=BSUD.3109.1.p1
contig_187	transdecoder	exon	921036	921254	.	-	.	ID=BSUD.3109.1.p1.exon3;Parent=BSUD.3109.1.p1
contig_187	transdecoder	CDS	921036	921254	.	-	0	ID=cds.BSUD.3109.1.p1;Parent=BSUD.3109.1.p1
contig_187	transdecoder	exon	918628	920239	.	-	.	ID=BSUD.3109.1.p1.exon4;Parent=BSUD.3109.1.p1
contig_187	transdecoder	CDS	919526	920239	.	-	0	ID=cds.BSUD.3109.1.p1;Parent=BSUD.3109.1.p1
contig_187	transdecoder	three_prime_UTR	918628	919525	.	-	.	ID=BSUD.3109.1.p1.utr3p1;Parent=BSUD.3109.1.p1
contig_187	transdecoder	mRNA	918628	948080	.	-	.	ID=BSUD.3109.2.p1;Parent=BSUD.3109;Interpro=IPR000276 (G protein-coupled receptor, rhodopsin-like)---IPR017452 (GPCR, rhodopsin-like, 7TM)
contig_187	transdecoder	five_prime_UTR	947902	948080	.	-	.	ID=BSUD.3109.2.p1.utr5p1;Parent=BSUD.3109.2.p1
contig_187	transdecoder	five_prime_UTR	922100	922278	.	-	.	ID=BSUD.3109.2.p1.utr5p2;Parent=BSUD.3109.2.p1
contig_187	transdecoder	exon	947902	948080	.	-	.	ID=BSUD.3109.2.p1.exon1;Parent=BSUD.3109.2.p1
contig_187	transdecoder	exon	921950	922278	.	-	.	ID=BSUD.3109.2.p1.exon2;Parent=BSUD.3109.2.p1
contig_187	transdecoder	CDS	921950	922099	.	-	0	ID=cds.BSUD.3109.2.p1;Parent=BSUD.3109.2.p1
contig_187	transdecoder	exon	921036	921254	.	-	.	ID=BSUD.3109.2.p1.exon3;Parent=BSUD.3109.2.p1
contig_187	transdecoder	CDS	921036	921254	.	-	0	ID=cds.BSUD.3109.2.p1;Parent=BSUD.3109.2.p1
contig_187	transdecoder	exon	919146	920239	.	-	.	ID=BSUD.3109.2.p1.exon4;Parent=BSUD.3109.2.p1
contig_187	transdecoder	CDS	919526	920239	.	-	0	ID=cds.BSUD.3109.2.p1;Parent=BSUD.3109.2.p1
contig_187	transdecoder	exon	918628	919044	.	-	.	ID=BSUD.3109.2.p1.exon5;Parent=BSUD.3109.2.p1
contig_187	transdecoder	three_prime_UTR	919146	919525	.	-	.	ID=BSUD.3109.2.p1.utr3p1;Parent=BSUD.3109.2.p1
contig_187	transdecoder	three_prime_UTR	918628	919044	.	-	.	ID=BSUD.3109.2.p1.utr3p2;Parent=BSUD.3109.2.p1
contig_187	transdecoder	gene	978255	987361	.	-	.	ID=BSUD.3106;Interpro=IPR045860 (Snake toxin-like superfamily)
contig_187	transdecoder	mRNA	978255	987361	.	-	.	ID=BSUD.3106.1.p1;Parent=BSUD.3106;Interpro=IPR045860 (Snake toxin-like superfamily)
contig_187	transdecoder	five_prime_UTR	987224	987361	.	-	.	ID=BSUD.3106.1.p1.utr5p1;Parent=BSUD.3106.1.p1
contig_187	transdecoder	exon	987172	987361	.	-	.	ID=BSUD.3106.1.p1.exon1;Parent=BSUD.3106.1.p1
contig_187	transdecoder	CDS	987172	987223	.	-	0	ID=cds.BSUD.3106.1.p1;Parent=BSUD.3106.1.p1
contig_187	transdecoder	exon	986764	986849	.	-	.	ID=BSUD.3106.1.p1.exon2;Parent=BSUD.3106.1.p1
contig_187	transdecoder	CDS	986764	986849	.	-	2	ID=cds.BSUD.3106.1.p1;Parent=BSUD.3106.1.p1
contig_187	transdecoder	exon	985907	985972	.	-	.	ID=BSUD.3106.1.p1.exon3;Parent=BSUD.3106.1.p1
contig_187	transdecoder	CDS	985907	985972	.	-	0	ID=cds.BSUD.3106.1.p1;Parent=BSUD.3106.1.p1
contig_187	transdecoder	exon	983965	984076	.	-	.	ID=BSUD.3106.1.p1.exon4;Parent=BSUD.3106.1.p1
contig_187	transdecoder	CDS	983965	984076	.	-	0	ID=cds.BSUD.3106.1.p1;Parent=BSUD.3106.1.p1
contig_187	transdecoder	exon	983233	983307	.	-	.	ID=BSUD.3106.1.p1.exon5;Parent=BSUD.3106.1.p1
contig_187	transdecoder	CDS	983233	983307	.	-	2	ID=cds.BSUD.3106.1.p1;Parent=BSUD.3106.1.p1
contig_187	transdecoder	exon	980857	981004	.	-	.	ID=BSUD.3106.1.p1.exon6;Parent=BSUD.3106.1.p1
contig_187	transdecoder	CDS	980857	981004	.	-	2	ID=cds.BSUD.3106.1.p1;Parent=BSUD.3106.1.p1
contig_187	transdecoder	exon	978255	979823	.	-	.	ID=BSUD.3106.1.p1.exon7;Parent=BSUD.3106.1.p1
contig_187	transdecoder	CDS	979649	979823	.	-	1	ID=cds.BSUD.3106.1.p1;Parent=BSUD.3106.1.p1
contig_187	transdecoder	three_prime_UTR	978255	979648	.	-	.	ID=BSUD.3106.1.p1.utr3p1;Parent=BSUD.3106.1.p1
contig_187	transdecoder	gene	999998	1020520	.	-	.	ID=BSUD.3114;Interpro=NA
contig_187	transdecoder	mRNA	999998	1020520	.	-	.	ID=BSUD.3114.1.p1;Parent=BSUD.3114;Interpro=NA
contig_187	transdecoder	five_prime_UTR	1020255	1020520	.	-	.	ID=BSUD.3114.1.p1.utr5p1;Parent=BSUD.3114.1.p1
contig_187	transdecoder	exon	1020203	1020520	.	-	.	ID=BSUD.3114.1.p1.exon1;Parent=BSUD.3114.1.p1
contig_187	transdecoder	CDS	1020203	1020254	.	-	0	ID=cds.BSUD.3114.1.p1;Parent=BSUD.3114.1.p1
contig_187	transdecoder	exon	1019541	1019632	.	-	.	ID=BSUD.3114.1.p1.exon2;Parent=BSUD.3114.1.p1
contig_187	transdecoder	CDS	1019541	1019632	.	-	2	ID=cds.BSUD.3114.1.p1;Parent=BSUD.3114.1.p1
contig_187	transdecoder	exon	1019039	1019104	.	-	.	ID=BSUD.3114.1.p1.exon3;Parent=BSUD.3114.1.p1
contig_187	transdecoder	CDS	1019039	1019104	.	-	0	ID=cds.BSUD.3114.1.p1;Parent=BSUD.3114.1.p1
contig_187	transdecoder	exon	1013965	1014076	.	-	.	ID=BSUD.3114.1.p1.exon4;Parent=BSUD.3114.1.p1
contig_187	transdecoder	CDS	1013965	1014076	.	-	0	ID=cds.BSUD.3114.1.p1;Parent=BSUD.3114.1.p1
contig_187	transdecoder	exon	1012425	1012511	.	-	.	ID=BSUD.3114.1.p1.exon5;Parent=BSUD.3114.1.p1
contig_187	transdecoder	CDS	1012425	1012511	.	-	2	ID=cds.BSUD.3114.1.p1;Parent=BSUD.3114.1.p1
contig_187	transdecoder	exon	1003064	1003211	.	-	.	ID=BSUD.3114.1.p1.exon6;Parent=BSUD.3114.1.p1
contig_187	transdecoder	CDS	1003064	1003211	.	-	2	ID=cds.BSUD.3114.1.p1;Parent=BSUD.3114.1.p1
contig_187	transdecoder	exon	999998	1000341	.	-	.	ID=BSUD.3114.1.p1.exon7;Parent=BSUD.3114.1.p1
contig_187	transdecoder	CDS	1000167	1000341	.	-	1	ID=cds.BSUD.3114.1.p1;Parent=BSUD.3114.1.p1
contig_187	transdecoder	three_prime_UTR	999998	1000166	.	-	.	ID=BSUD.3114.1.p1.utr3p1;Parent=BSUD.3114.1.p1
contig_187	transdecoder	gene	1023241	1035585	.	-	.	ID=BSUD.3115;Interpro=NA
contig_187	transdecoder	mRNA	1023241	1035585	.	-	.	ID=BSUD.3115.1.p1;Parent=BSUD.3115;Interpro=NA
contig_187	transdecoder	five_prime_UTR	1035513	1035585	.	-	.	ID=BSUD.3115.1.p1.utr5p1;Parent=BSUD.3115.1.p1
contig_187	transdecoder	exon	1035461	1035585	.	-	.	ID=BSUD.3115.1.p1.exon1;Parent=BSUD.3115.1.p1
contig_187	transdecoder	CDS	1035461	1035512	.	-	0	ID=cds.BSUD.3115.1.p1;Parent=BSUD.3115.1.p1
contig_187	transdecoder	exon	1034779	1034870	.	-	.	ID=BSUD.3115.1.p1.exon2;Parent=BSUD.3115.1.p1
contig_187	transdecoder	CDS	1034779	1034870	.	-	2	ID=cds.BSUD.3115.1.p1;Parent=BSUD.3115.1.p1
contig_187	transdecoder	exon	1032463	1032528	.	-	.	ID=BSUD.3115.1.p1.exon3;Parent=BSUD.3115.1.p1
contig_187	transdecoder	CDS	1032463	1032528	.	-	0	ID=cds.BSUD.3115.1.p1;Parent=BSUD.3115.1.p1
contig_187	transdecoder	exon	1031195	1031306	.	-	.	ID=BSUD.3115.1.p1.exon4;Parent=BSUD.3115.1.p1
contig_187	transdecoder	CDS	1031195	1031306	.	-	0	ID=cds.BSUD.3115.1.p1;Parent=BSUD.3115.1.p1
contig_187	transdecoder	exon	1029756	1029815	.	-	.	ID=BSUD.3115.1.p1.exon5;Parent=BSUD.3115.1.p1
contig_187	transdecoder	CDS	1029756	1029815	.	-	2	ID=cds.BSUD.3115.1.p1;Parent=BSUD.3115.1.p1
contig_187	transdecoder	exon	1028291	1028438	.	-	.	ID=BSUD.3115.1.p1.exon6;Parent=BSUD.3115.1.p1
contig_187	transdecoder	CDS	1028291	1028438	.	-	2	ID=cds.BSUD.3115.1.p1;Parent=BSUD.3115.1.p1
contig_187	transdecoder	exon	1023241	1023507	.	-	.	ID=BSUD.3115.1.p1.exon7;Parent=BSUD.3115.1.p1
contig_187	transdecoder	CDS	1023333	1023507	.	-	1	ID=cds.BSUD.3115.1.p1;Parent=BSUD.3115.1.p1
contig_187	transdecoder	three_prime_UTR	1023241	1023332	.	-	.	ID=BSUD.3115.1.p1.utr3p1;Parent=BSUD.3115.1.p1
contig_187	transdecoder	gene	1044596	1059051	.	+	.	ID=BSUD.3112;Interpro=IPR001304 (C-type lectin-like)---IPR016186 (C-type lectin-like/link domain superfamily)---IPR016187 (C-type lectin fold)---IPR018378 (C-type lectin, conserved site)
contig_187	transdecoder	mRNA	1044596	1059051	.	+	.	ID=BSUD.3112.1.p1;Parent=BSUD.3112;Interpro=IPR001304 (C-type lectin-like)---IPR016186 (C-type lectin-like/link domain superfamily)---IPR016187 (C-type lectin fold)---IPR018378 (C-type lectin, conserved site)
contig_187	transdecoder	five_prime_UTR	1044596	1044635	.	+	.	ID=BSUD.3112.1.p1.utr5p1;Parent=BSUD.3112.1.p1
contig_187	transdecoder	exon	1044596	1044696	.	+	.	ID=BSUD.3112.1.p1.exon1;Parent=BSUD.3112.1.p1
contig_187	transdecoder	CDS	1044636	1044696	.	+	0	ID=cds.BSUD.3112.1.p1;Parent=BSUD.3112.1.p1
contig_187	transdecoder	exon	1054362	1054520	.	+	.	ID=BSUD.3112.1.p1.exon2;Parent=BSUD.3112.1.p1
contig_187	transdecoder	CDS	1054362	1054520	.	+	2	ID=cds.BSUD.3112.1.p1;Parent=BSUD.3112.1.p1
contig_187	transdecoder	exon	1056535	1056720	.	+	.	ID=BSUD.3112.1.p1.exon3;Parent=BSUD.3112.1.p1
contig_187	transdecoder	CDS	1056535	1056720	.	+	2	ID=cds.BSUD.3112.1.p1;Parent=BSUD.3112.1.p1
contig_187	transdecoder	exon	1058869	1059051	.	+	.	ID=BSUD.3112.1.p1.exon4;Parent=BSUD.3112.1.p1
contig_187	transdecoder	CDS	1058869	1058990	.	+	2	ID=cds.BSUD.3112.1.p1;Parent=BSUD.3112.1.p1
contig_187	transdecoder	three_prime_UTR	1058991	1059051	.	+	.	ID=BSUD.3112.1.p1.utr3p1;Parent=BSUD.3112.1.p1
contig_187	tRNAscan-SE	pseudogene_tRNA	1076221	1076292	20.1	-	.	ID=contig_187.trna16;Name=contig_187.tRNA16-GlyTCC;isotype=Gly;anticodon=TCC;gene_biotype=pseudogene
contig_187	tRNAscan-SE	exon	1076221	1076292	.	-	.	ID=contig_187.trna16.exon1;Parent=contig_187.trna16
contig_187	transdecoder	gene	1082526	1086542	.	+	.	ID=BSUD.3110;Interpro=IPR006342 (Methyltransferase FkbM)---IPR029063 (S-adenosyl-L-methionine-dependent methyltransferase superfamily)
contig_187	transdecoder	mRNA	1082526	1086542	.	+	.	ID=BSUD.3110.1.p1;Parent=BSUD.3110;Interpro=IPR006342 (Methyltransferase FkbM)---IPR029063 (S-adenosyl-L-methionine-dependent methyltransferase superfamily)
contig_187	transdecoder	exon	1082526	1082807	.	+	.	ID=BSUD.3110.1.p1.exon1;Parent=BSUD.3110.1.p1
contig_187	transdecoder	CDS	1082526	1082807	.	+	0	ID=cds.BSUD.3110.1.p1;Parent=BSUD.3110.1.p1
contig_187	transdecoder	exon	1083219	1083272	.	+	.	ID=BSUD.3110.1.p1.exon2;Parent=BSUD.3110.1.p1
contig_187	transdecoder	CDS	1083219	1083272	.	+	0	ID=cds.BSUD.3110.1.p1;Parent=BSUD.3110.1.p1
contig_187	transdecoder	exon	1083914	1084134	.	+	.	ID=BSUD.3110.1.p1.exon3;Parent=BSUD.3110.1.p1
contig_187	transdecoder	CDS	1083914	1084134	.	+	0	ID=cds.BSUD.3110.1.p1;Parent=BSUD.3110.1.p1
contig_187	transdecoder	exon	1085451	1086542	.	+	.	ID=BSUD.3110.1.p1.exon4;Parent=BSUD.3110.1.p1
contig_187	transdecoder	CDS	1085451	1085823	.	+	1	ID=cds.BSUD.3110.1.p1;Parent=BSUD.3110.1.p1
contig_187	transdecoder	three_prime_UTR	1085824	1086542	.	+	.	ID=BSUD.3110.1.p1.utr3p1;Parent=BSUD.3110.1.p1
contig_187	transdecoder	gene	1091052	1106126	.	+	.	ID=BSUD.3111;Interpro=NA
contig_187	transdecoder	mRNA	1091052	1106126	.	+	.	ID=BSUD.3111.1.p2;Parent=BSUD.3111;Interpro=NA
contig_187	transdecoder	five_prime_UTR	1091052	1091170	.	+	.	ID=BSUD.3111.1.p2.utr5p1;Parent=BSUD.3111.1.p2
contig_187	transdecoder	five_prime_UTR	1104341	1104977	.	+	.	ID=BSUD.3111.1.p2.utr5p2;Parent=BSUD.3111.1.p2
contig_187	transdecoder	exon	1091052	1091170	.	+	.	ID=BSUD.3111.1.p2.exon1;Parent=BSUD.3111.1.p2
contig_187	transdecoder	exon	1104341	1106126	.	+	.	ID=BSUD.3111.1.p2.exon2;Parent=BSUD.3111.1.p2
contig_187	transdecoder	CDS	1104978	1105151	.	+	0	ID=cds.BSUD.3111.1.p2;Parent=BSUD.3111.1.p2
contig_187	transdecoder	three_prime_UTR	1105152	1106126	.	+	.	ID=BSUD.3111.1.p2.utr3p1;Parent=BSUD.3111.1.p2
contig_187	transdecoder	gene	1133243	1146092	.	-	.	ID=BSUD.3113;Interpro=IPR001806 (Small GTPase)---IPR027417 (P-loop containing nucleoside triphosphate hydrolase)
contig_187	transdecoder	mRNA	1133243	1146092	.	-	.	ID=BSUD.3113.1.p1;Parent=BSUD.3113;Interpro=IPR001806 (Small GTPase)---IPR027417 (P-loop containing nucleoside triphosphate hydrolase)
contig_187	transdecoder	five_prime_UTR	1145897	1146092	.	-	.	ID=BSUD.3113.1.p1.utr5p1;Parent=BSUD.3113.1.p1
contig_187	transdecoder	five_prime_UTR	1144056	1144138	.	-	.	ID=BSUD.3113.1.p1.utr5p2;Parent=BSUD.3113.1.p1
contig_187	transdecoder	five_prime_UTR	1137691	1137795	.	-	.	ID=BSUD.3113.1.p1.utr5p3;Parent=BSUD.3113.1.p1
contig_187	transdecoder	exon	1145897	1146092	.	-	.	ID=BSUD.3113.1.p1.exon1;Parent=BSUD.3113.1.p1
contig_187	transdecoder	exon	1144056	1144138	.	-	.	ID=BSUD.3113.1.p1.exon2;Parent=BSUD.3113.1.p1
contig_187	transdecoder	exon	1137612	1137795	.	-	.	ID=BSUD.3113.1.p1.exon3;Parent=BSUD.3113.1.p1
contig_187	transdecoder	CDS	1137612	1137690	.	-	0	ID=cds.BSUD.3113.1.p1;Parent=BSUD.3113.1.p1
contig_187	transdecoder	exon	1133243	1136591	.	-	.	ID=BSUD.3113.1.p1.exon4;Parent=BSUD.3113.1.p1
contig_187	transdecoder	CDS	1136353	1136591	.	-	2	ID=cds.BSUD.3113.1.p1;Parent=BSUD.3113.1.p1
contig_187	transdecoder	three_prime_UTR	1133243	1136352	.	-	.	ID=BSUD.3113.1.p1.utr3p1;Parent=BSUD.3113.1.p1
contig_187	tRNAscan-SE	pseudogene_tRNA	1135630	1135698	29.9	+	.	ID=contig_187.trna6;Name=contig_187.tRNA6-GlyTCC;isotype=Gly;anticodon=TCC;gene_biotype=pseudogene
contig_187	tRNAscan-SE	exon	1135630	1135698	.	+	.	ID=contig_187.trna6.exon1;Parent=contig_187.trna6
contig_187	tRNAscan-SE	pseudogene_tRNA	1199368	1199455	22.6	+	.	ID=contig_187.trna7;Name=contig_187.tRNA7-GlyTCC;isotype=Gly;anticodon=TCC;gene_biotype=pseudogene
contig_187	tRNAscan-SE	exon	1199368	1199455	.	+	.	ID=contig_187.trna7.exon1;Parent=contig_187.trna7
contig_187	tRNAscan-SE	pseudogene_tRNA	1299815	1299883	26.0	+	.	ID=contig_187.trna8;Name=contig_187.tRNA8-GlyTCC;isotype=Gly;anticodon=TCC;gene_biotype=pseudogene
contig_187	tRNAscan-SE	exon	1299815	1299883	.	+	.	ID=contig_187.trna8.exon1;Parent=contig_187.trna8
contig_187	transdecoder	gene	1355695	1382600	.	+	.	ID=BSUD.3116;Interpro=IPR033545 (Centrosomal protein of 89kDa)
contig_187	transdecoder	mRNA	1355695	1382600	.	+	.	ID=BSUD.3116.1.p1;Parent=BSUD.3116;Interpro=IPR033545 (Centrosomal protein of 89kDa)
contig_187	transdecoder	five_prime_UTR	1355695	1355723	.	+	.	ID=BSUD.3116.1.p1.utr5p1;Parent=BSUD.3116.1.p1
contig_187	transdecoder	exon	1355695	1355768	.	+	.	ID=BSUD.3116.1.p1.exon1;Parent=BSUD.3116.1.p1
contig_187	transdecoder	CDS	1355724	1355768	.	+	0	ID=cds.BSUD.3116.1.p1;Parent=BSUD.3116.1.p1
contig_187	transdecoder	exon	1356724	1356935	.	+	.	ID=BSUD.3116.1.p1.exon2;Parent=BSUD.3116.1.p1
contig_187	transdecoder	CDS	1356724	1356935	.	+	0	ID=cds.BSUD.3116.1.p1;Parent=BSUD.3116.1.p1
contig_187	transdecoder	exon	1357699	1357799	.	+	.	ID=BSUD.3116.1.p1.exon3;Parent=BSUD.3116.1.p1
contig_187	transdecoder	CDS	1357699	1357799	.	+	1	ID=cds.BSUD.3116.1.p1;Parent=BSUD.3116.1.p1
contig_187	transdecoder	exon	1358720	1358820	.	+	.	ID=BSUD.3116.1.p1.exon4;Parent=BSUD.3116.1.p1
contig_187	transdecoder	CDS	1358720	1358820	.	+	2	ID=cds.BSUD.3116.1.p1;Parent=BSUD.3116.1.p1
contig_187	transdecoder	exon	1360728	1360841	.	+	.	ID=BSUD.3116.1.p1.exon5;Parent=BSUD.3116.1.p1
contig_187	transdecoder	CDS	1360728	1360841	.	+	0	ID=cds.BSUD.3116.1.p1;Parent=BSUD.3116.1.p1
contig_187	transdecoder	exon	1361740	1361824	.	+	.	ID=BSUD.3116.1.p1.exon6;Parent=BSUD.3116.1.p1
contig_187	transdecoder	CDS	1361740	1361824	.	+	0	ID=cds.BSUD.3116.1.p1;Parent=BSUD.3116.1.p1
contig_187	transdecoder	exon	1363001	1363195	.	+	.	ID=BSUD.3116.1.p1.exon7;Parent=BSUD.3116.1.p1
contig_187	transdecoder	CDS	1363001	1363195	.	+	2	ID=cds.BSUD.3116.1.p1;Parent=BSUD.3116.1.p1
contig_187	transdecoder	exon	1364777	1364908	.	+	.	ID=BSUD.3116.1.p1.exon8;Parent=BSUD.3116.1.p1
contig_187	transdecoder	CDS	1364777	1364908	.	+	2	ID=cds.BSUD.3116.1.p1;Parent=BSUD.3116.1.p1
contig_187	transdecoder	exon	1366184	1366329	.	+	.	ID=BSUD.3116.1.p1.exon9;Parent=BSUD.3116.1.p1
contig_187	transdecoder	CDS	1366184	1366329	.	+	2	ID=cds.BSUD.3116.1.p1;Parent=BSUD.3116.1.p1
contig_187	transdecoder	exon	1366740	1366790	.	+	.	ID=BSUD.3116.1.p1.exon10;Parent=BSUD.3116.1.p1
contig_187	transdecoder	CDS	1366740	1366790	.	+	0	ID=cds.BSUD.3116.1.p1;Parent=BSUD.3116.1.p1
contig_187	transdecoder	exon	1368736	1368819	.	+	.	ID=BSUD.3116.1.p1.exon11;Parent=BSUD.3116.1.p1
contig_187	transdecoder	CDS	1368736	1368819	.	+	0	ID=cds.BSUD.3116.1.p1;Parent=BSUD.3116.1.p1
contig_187	transdecoder	exon	1369359	1369453	.	+	.	ID=BSUD.3116.1.p1.exon12;Parent=BSUD.3116.1.p1
contig_187	transdecoder	CDS	1369359	1369453	.	+	0	ID=cds.BSUD.3116.1.p1;Parent=BSUD.3116.1.p1
contig_187	transdecoder	exon	1369570	1369685	.	+	.	ID=BSUD.3116.1.p1.exon13;Parent=BSUD.3116.1.p1
contig_187	transdecoder	CDS	1369570	1369685	.	+	1	ID=cds.BSUD.3116.1.p1;Parent=BSUD.3116.1.p1
contig_187	transdecoder	exon	1370697	1370877	.	+	.	ID=BSUD.3116.1.p1.exon14;Parent=BSUD.3116.1.p1
contig_187	transdecoder	CDS	1370697	1370877	.	+	2	ID=cds.BSUD.3116.1.p1;Parent=BSUD.3116.1.p1
contig_187	transdecoder	exon	1373309	1373372	.	+	.	ID=BSUD.3116.1.p1.exon15;Parent=BSUD.3116.1.p1
contig_187	transdecoder	CDS	1373309	1373372	.	+	1	ID=cds.BSUD.3116.1.p1;Parent=BSUD.3116.1.p1
contig_187	transdecoder	exon	1374180	1374283	.	+	.	ID=BSUD.3116.1.p1.exon16;Parent=BSUD.3116.1.p1
contig_187	transdecoder	CDS	1374180	1374283	.	+	0	ID=cds.BSUD.3116.1.p1;Parent=BSUD.3116.1.p1
contig_187	transdecoder	exon	1375012	1375111	.	+	.	ID=BSUD.3116.1.p1.exon17;Parent=BSUD.3116.1.p1
contig_187	transdecoder	CDS	1375012	1375111	.	+	1	ID=cds.BSUD.3116.1.p1;Parent=BSUD.3116.1.p1
contig_187	transdecoder	exon	1376353	1376394	.	+	.	ID=BSUD.3116.1.p1.exon18;Parent=BSUD.3116.1.p1
contig_187	transdecoder	CDS	1376353	1376394	.	+	0	ID=cds.BSUD.3116.1.p1;Parent=BSUD.3116.1.p1
contig_187	transdecoder	exon	1377959	1378048	.	+	.	ID=BSUD.3116.1.p1.exon19;Parent=BSUD.3116.1.p1
contig_187	transdecoder	CDS	1377959	1378048	.	+	0	ID=cds.BSUD.3116.1.p1;Parent=BSUD.3116.1.p1
contig_187	transdecoder	exon	1378399	1378445	.	+	.	ID=BSUD.3116.1.p1.exon20;Parent=BSUD.3116.1.p1
contig_187	transdecoder	CDS	1378399	1378445	.	+	0	ID=cds.BSUD.3116.1.p1;Parent=BSUD.3116.1.p1
contig_187	transdecoder	exon	1379124	1379246	.	+	.	ID=BSUD.3116.1.p1.exon21;Parent=BSUD.3116.1.p1
contig_187	transdecoder	CDS	1379124	1379246	.	+	1	ID=cds.BSUD.3116.1.p1;Parent=BSUD.3116.1.p1
contig_187	transdecoder	exon	1379449	1382600	.	+	.	ID=BSUD.3116.1.p1.exon22;Parent=BSUD.3116.1.p1
contig_187	transdecoder	CDS	1379449	1379629	.	+	1	ID=cds.BSUD.3116.1.p1;Parent=BSUD.3116.1.p1
contig_187	transdecoder	three_prime_UTR	1379630	1382600	.	+	.	ID=BSUD.3116.1.p1.utr3p1;Parent=BSUD.3116.1.p1
contig_187	tRNAscan-SE	pseudogene_tRNA	1365334	1365402	30.0	-	.	ID=contig_187.trna15;Name=contig_187.tRNA15-GlyTCC;isotype=Gly;anticodon=TCC;gene_biotype=pseudogene
contig_187	tRNAscan-SE	exon	1365334	1365402	.	-	.	ID=contig_187.trna15.exon1;Parent=contig_187.trna15
contig_187	transdecoder	gene	1383110	1415805	.	-	.	ID=BSUD.3118;Interpro=IPR012677 (Nucleotide-binding alpha-beta plait domain superfamily)---IPR032552 (Acin1, RNSP1-SAP18 binding (RSB) motif)---IPR034257 (Acinus, RNA recognition motif)---IPR035979 (RNA-binding domain superfamily)
contig_187	transdecoder	mRNA	1383110	1415805	.	-	.	ID=BSUD.3118.1.p1;Parent=BSUD.3118;Interpro=IPR012677 (Nucleotide-binding alpha-beta plait domain superfamily)---IPR032552 (Acin1, RNSP1-SAP18 binding (RSB) motif)---IPR034257 (Acinus, RNA recognition motif)---IPR035979 (RNA-binding domain superfamily)
contig_187	transdecoder	five_prime_UTR	1415628	1415805	.	-	.	ID=BSUD.3118.1.p1.utr5p1;Parent=BSUD.3118.1.p1
contig_187	transdecoder	five_prime_UTR	1410582	1410642	.	-	.	ID=BSUD.3118.1.p1.utr5p2;Parent=BSUD.3118.1.p1
contig_187	transdecoder	five_prime_UTR	1408963	1408982	.	-	.	ID=BSUD.3118.1.p1.utr5p3;Parent=BSUD.3118.1.p1
contig_187	transdecoder	five_prime_UTR	1408601	1408706	.	-	.	ID=BSUD.3118.1.p1.utr5p4;Parent=BSUD.3118.1.p1
contig_187	transdecoder	five_prime_UTR	1400783	1400928	.	-	.	ID=BSUD.3118.1.p1.utr5p5;Parent=BSUD.3118.1.p1
contig_187	transdecoder	exon	1415628	1415805	.	-	.	ID=BSUD.3118.1.p1.exon1;Parent=BSUD.3118.1.p1
contig_187	transdecoder	exon	1410582	1410642	.	-	.	ID=BSUD.3118.1.p1.exon2;Parent=BSUD.3118.1.p1
contig_187	transdecoder	exon	1408963	1408982	.	-	.	ID=BSUD.3118.1.p1.exon3;Parent=BSUD.3118.1.p1
contig_187	transdecoder	exon	1408601	1408706	.	-	.	ID=BSUD.3118.1.p1.exon4;Parent=BSUD.3118.1.p1
contig_187	transdecoder	exon	1400740	1400928	.	-	.	ID=BSUD.3118.1.p1.exon5;Parent=BSUD.3118.1.p1
contig_187	transdecoder	CDS	1400740	1400782	.	-	0	ID=cds.BSUD.3118.1.p1;Parent=BSUD.3118.1.p1
contig_187	transdecoder	exon	1396157	1396259	.	-	.	ID=BSUD.3118.1.p1.exon6;Parent=BSUD.3118.1.p1
contig_187	transdecoder	CDS	1396157	1396259	.	-	2	ID=cds.BSUD.3118.1.p1;Parent=BSUD.3118.1.p1
contig_187	transdecoder	exon	1391775	1392900	.	-	.	ID=BSUD.3118.1.p1.exon7;Parent=BSUD.3118.1.p1
contig_187	transdecoder	CDS	1391775	1392900	.	-	1	ID=cds.BSUD.3118.1.p1;Parent=BSUD.3118.1.p1
contig_187	transdecoder	exon	1391525	1391616	.	-	.	ID=BSUD.3118.1.p1.exon8;Parent=BSUD.3118.1.p1
contig_187	transdecoder	CDS	1391525	1391616	.	-	0	ID=cds.BSUD.3118.1.p1;Parent=BSUD.3118.1.p1
contig_187	transdecoder	exon	1391096	1391138	.	-	.	ID=BSUD.3118.1.p1.exon9;Parent=BSUD.3118.1.p1
contig_187	transdecoder	CDS	1391096	1391138	.	-	1	ID=cds.BSUD.3118.1.p1;Parent=BSUD.3118.1.p1
contig_187	transdecoder	exon	1389247	1389337	.	-	.	ID=BSUD.3118.1.p1.exon10;Parent=BSUD.3118.1.p1
contig_187	transdecoder	CDS	1389247	1389337	.	-	0	ID=cds.BSUD.3118.1.p1;Parent=BSUD.3118.1.p1
contig_187	transdecoder	exon	1388994	1389121	.	-	.	ID=BSUD.3118.1.p1.exon11;Parent=BSUD.3118.1.p1
contig_187	transdecoder	CDS	1388994	1389121	.	-	2	ID=cds.BSUD.3118.1.p1;Parent=BSUD.3118.1.p1
contig_187	transdecoder	exon	1388674	1388802	.	-	.	ID=BSUD.3118.1.p1.exon12;Parent=BSUD.3118.1.p1
contig_187	transdecoder	CDS	1388674	1388802	.	-	0	ID=cds.BSUD.3118.1.p1;Parent=BSUD.3118.1.p1
contig_187	transdecoder	exon	1387725	1387983	.	-	.	ID=BSUD.3118.1.p1.exon13;Parent=BSUD.3118.1.p1
contig_187	transdecoder	CDS	1387725	1387983	.	-	0	ID=cds.BSUD.3118.1.p1;Parent=BSUD.3118.1.p1
contig_187	transdecoder	exon	1385720	1385955	.	-	.	ID=BSUD.3118.1.p1.exon14;Parent=BSUD.3118.1.p1
contig_187	transdecoder	CDS	1385720	1385955	.	-	2	ID=cds.BSUD.3118.1.p1;Parent=BSUD.3118.1.p1
contig_187	transdecoder	exon	1384963	1385070	.	-	.	ID=BSUD.3118.1.p1.exon15;Parent=BSUD.3118.1.p1
contig_187	transdecoder	CDS	1384963	1385070	.	-	0	ID=cds.BSUD.3118.1.p1;Parent=BSUD.3118.1.p1
contig_187	transdecoder	exon	1384473	1384729	.	-	.	ID=BSUD.3118.1.p1.exon16;Parent=BSUD.3118.1.p1
contig_187	transdecoder	CDS	1384473	1384729	.	-	0	ID=cds.BSUD.3118.1.p1;Parent=BSUD.3118.1.p1
contig_187	transdecoder	exon	1384058	1384188	.	-	.	ID=BSUD.3118.1.p1.exon17;Parent=BSUD.3118.1.p1
contig_187	transdecoder	CDS	1384058	1384188	.	-	1	ID=cds.BSUD.3118.1.p1;Parent=BSUD.3118.1.p1
contig_187	transdecoder	exon	1383835	1383938	.	-	.	ID=BSUD.3118.1.p1.exon18;Parent=BSUD.3118.1.p1
contig_187	transdecoder	CDS	1383835	1383938	.	-	2	ID=cds.BSUD.3118.1.p1;Parent=BSUD.3118.1.p1
contig_187	transdecoder	exon	1383615	1383713	.	-	.	ID=BSUD.3118.1.p1.exon19;Parent=BSUD.3118.1.p1
contig_187	transdecoder	CDS	1383615	1383713	.	-	0	ID=cds.BSUD.3118.1.p1;Parent=BSUD.3118.1.p1
contig_187	transdecoder	exon	1383110	1383486	.	-	.	ID=BSUD.3118.1.p1.exon20;Parent=BSUD.3118.1.p1
contig_187	transdecoder	CDS	1383340	1383486	.	-	0	ID=cds.BSUD.3118.1.p1;Parent=BSUD.3118.1.p1
contig_187	transdecoder	three_prime_UTR	1383110	1383339	.	-	.	ID=BSUD.3118.1.p1.utr3p1;Parent=BSUD.3118.1.p1
contig_187	transdecoder	gene	1419914	1451032	.	+	.	ID=BSUD.3117;Interpro=IPR003123 (VPS9 domain)---IPR037191 (VPS9 domain superfamily)---IPR045046 (Vacuolar protein sorting-associated protein 9-like)
contig_187	transdecoder	mRNA	1419914	1451032	.	+	.	ID=BSUD.3117.1.p1;Parent=BSUD.3117;Interpro=IPR003123 (VPS9 domain)---IPR037191 (VPS9 domain superfamily)---IPR045046 (Vacuolar protein sorting-associated protein 9-like)
contig_187	transdecoder	five_prime_UTR	1419914	1420052	.	+	.	ID=BSUD.3117.1.p1.utr5p1;Parent=BSUD.3117.1.p1
contig_187	transdecoder	five_prime_UTR	1423492	1423570	.	+	.	ID=BSUD.3117.1.p1.utr5p2;Parent=BSUD.3117.1.p1
contig_187	transdecoder	exon	1419914	1420052	.	+	.	ID=BSUD.3117.1.p1.exon1;Parent=BSUD.3117.1.p1
contig_187	transdecoder	exon	1423492	1423648	.	+	.	ID=BSUD.3117.1.p1.exon2;Parent=BSUD.3117.1.p1
contig_187	transdecoder	CDS	1423571	1423648	.	+	0	ID=cds.BSUD.3117.1.p1;Parent=BSUD.3117.1.p1
contig_187	transdecoder	exon	1425375	1425447	.	+	.	ID=BSUD.3117.1.p1.exon3;Parent=BSUD.3117.1.p1
contig_187	transdecoder	CDS	1425375	1425447	.	+	0	ID=cds.BSUD.3117.1.p1;Parent=BSUD.3117.1.p1
contig_187	transdecoder	exon	1426886	1426978	.	+	.	ID=BSUD.3117.1.p1.exon4;Parent=BSUD.3117.1.p1
contig_187	transdecoder	CDS	1426886	1426978	.	+	2	ID=cds.BSUD.3117.1.p1;Parent=BSUD.3117.1.p1
contig_187	transdecoder	exon	1428469	1428531	.	+	.	ID=BSUD.3117.1.p1.exon5;Parent=BSUD.3117.1.p1
contig_187	transdecoder	CDS	1428469	1428531	.	+	2	ID=cds.BSUD.3117.1.p1;Parent=BSUD.3117.1.p1
contig_187	transdecoder	exon	1428879	1428999	.	+	.	ID=BSUD.3117.1.p1.exon6;Parent=BSUD.3117.1.p1
contig_187	transdecoder	CDS	1428879	1428999	.	+	2	ID=cds.BSUD.3117.1.p1;Parent=BSUD.3117.1.p1
contig_187	transdecoder	exon	1429218	1429332	.	+	.	ID=BSUD.3117.1.p1.exon7;Parent=BSUD.3117.1.p1
contig_187	transdecoder	CDS	1429218	1429332	.	+	1	ID=cds.BSUD.3117.1.p1;Parent=BSUD.3117.1.p1
contig_187	transdecoder	exon	1430002	1430064	.	+	.	ID=BSUD.3117.1.p1.exon8;Parent=BSUD.3117.1.p1
contig_187	transdecoder	CDS	1430002	1430064	.	+	0	ID=cds.BSUD.3117.1.p1;Parent=BSUD.3117.1.p1
contig_187	transdecoder	exon	1430702	1430754	.	+	.	ID=BSUD.3117.1.p1.exon9;Parent=BSUD.3117.1.p1
contig_187	transdecoder	CDS	1430702	1430754	.	+	0	ID=cds.BSUD.3117.1.p1;Parent=BSUD.3117.1.p1
contig_187	transdecoder	exon	1431477	1431564	.	+	.	ID=BSUD.3117.1.p1.exon10;Parent=BSUD.3117.1.p1
contig_187	transdecoder	CDS	1431477	1431564	.	+	1	ID=cds.BSUD.3117.1.p1;Parent=BSUD.3117.1.p1
contig_187	transdecoder	exon	1431784	1431978	.	+	.	ID=BSUD.3117.1.p1.exon11;Parent=BSUD.3117.1.p1
contig_187	transdecoder	CDS	1431784	1431978	.	+	0	ID=cds.BSUD.3117.1.p1;Parent=BSUD.3117.1.p1
contig_187	transdecoder	exon	1432122	1433046	.	+	.	ID=BSUD.3117.1.p1.exon12;Parent=BSUD.3117.1.p1
contig_187	transdecoder	CDS	1432122	1433046	.	+	0	ID=cds.BSUD.3117.1.p1;Parent=BSUD.3117.1.p1
contig_187	transdecoder	exon	1434061	1434190	.	+	.	ID=BSUD.3117.1.p1.exon13;Parent=BSUD.3117.1.p1
contig_187	transdecoder	CDS	1434061	1434190	.	+	2	ID=cds.BSUD.3117.1.p1;Parent=BSUD.3117.1.p1
contig_187	transdecoder	exon	1435198	1435391	.	+	.	ID=BSUD.3117.1.p1.exon14;Parent=BSUD.3117.1.p1
contig_187	transdecoder	CDS	1435198	1435391	.	+	1	ID=cds.BSUD.3117.1.p1;Parent=BSUD.3117.1.p1
contig_187	transdecoder	exon	1448697	1448784	.	+	.	ID=BSUD.3117.1.p1.exon15;Parent=BSUD.3117.1.p1
contig_187	transdecoder	CDS	1448697	1448784	.	+	2	ID=cds.BSUD.3117.1.p1;Parent=BSUD.3117.1.p1
contig_187	transdecoder	exon	1449370	1449474	.	+	.	ID=BSUD.3117.1.p1.exon16;Parent=BSUD.3117.1.p1
contig_187	transdecoder	CDS	1449370	1449474	.	+	1	ID=cds.BSUD.3117.1.p1;Parent=BSUD.3117.1.p1
contig_187	transdecoder	exon	1449628	1451032	.	+	.	ID=BSUD.3117.1.p1.exon17;Parent=BSUD.3117.1.p1
contig_187	transdecoder	CDS	1449628	1449721	.	+	1	ID=cds.BSUD.3117.1.p1;Parent=BSUD.3117.1.p1
contig_187	transdecoder	three_prime_UTR	1449722	1451032	.	+	.	ID=BSUD.3117.1.p1.utr3p1;Parent=BSUD.3117.1.p1
contig_187	transdecoder	mRNA	1419938	1451032	.	+	.	ID=BSUD.3117.2.p1;Parent=BSUD.3117;Interpro=IPR003123 (VPS9 domain)---IPR037191 (VPS9 domain superfamily)---IPR045046 (Vacuolar protein sorting-associated protein 9-like)
contig_187	transdecoder	five_prime_UTR	1419938	1419986	.	+	.	ID=BSUD.3117.2.p1.utr5p1;Parent=BSUD.3117.2.p1
contig_187	transdecoder	five_prime_UTR	1423492	1423570	.	+	.	ID=BSUD.3117.2.p1.utr5p2;Parent=BSUD.3117.2.p1
contig_187	transdecoder	exon	1419938	1419986	.	+	.	ID=BSUD.3117.2.p1.exon1;Parent=BSUD.3117.2.p1
contig_187	transdecoder	exon	1423492	1423648	.	+	.	ID=BSUD.3117.2.p1.exon2;Parent=BSUD.3117.2.p1
contig_187	transdecoder	CDS	1423571	1423648	.	+	0	ID=cds.BSUD.3117.2.p1;Parent=BSUD.3117.2.p1
contig_187	transdecoder	exon	1425375	1425447	.	+	.	ID=BSUD.3117.2.p1.exon3;Parent=BSUD.3117.2.p1
contig_187	transdecoder	CDS	1425375	1425447	.	+	0	ID=cds.BSUD.3117.2.p1;Parent=BSUD.3117.2.p1
contig_187	transdecoder	exon	1426886	1426978	.	+	.	ID=BSUD.3117.2.p1.exon4;Parent=BSUD.3117.2.p1
contig_187	transdecoder	CDS	1426886	1426978	.	+	2	ID=cds.BSUD.3117.2.p1;Parent=BSUD.3117.2.p1
contig_187	transdecoder	exon	1428469	1428531	.	+	.	ID=BSUD.3117.2.p1.exon5;Parent=BSUD.3117.2.p1
contig_187	transdecoder	CDS	1428469	1428531	.	+	2	ID=cds.BSUD.3117.2.p1;Parent=BSUD.3117.2.p1
contig_187	transdecoder	exon	1428879	1428999	.	+	.	ID=BSUD.3117.2.p1.exon6;Parent=BSUD.3117.2.p1
contig_187	transdecoder	CDS	1428879	1428999	.	+	2	ID=cds.BSUD.3117.2.p1;Parent=BSUD.3117.2.p1
contig_187	transdecoder	exon	1429218	1429332	.	+	.	ID=BSUD.3117.2.p1.exon7;Parent=BSUD.3117.2.p1
contig_187	transdecoder	CDS	1429218	1429332	.	+	1	ID=cds.BSUD.3117.2.p1;Parent=BSUD.3117.2.p1
contig_187	transdecoder	exon	1430002	1430064	.	+	.	ID=BSUD.3117.2.p1.exon8;Parent=BSUD.3117.2.p1
contig_187	transdecoder	CDS	1430002	1430064	.	+	0	ID=cds.BSUD.3117.2.p1;Parent=BSUD.3117.2.p1
contig_187	transdecoder	exon	1430702	1430754	.	+	.	ID=BSUD.3117.2.p1.exon9;Parent=BSUD.3117.2.p1
contig_187	transdecoder	CDS	1430702	1430754	.	+	0	ID=cds.BSUD.3117.2.p1;Parent=BSUD.3117.2.p1
contig_187	transdecoder	exon	1431477	1431564	.	+	.	ID=BSUD.3117.2.p1.exon10;Parent=BSUD.3117.2.p1
contig_187	transdecoder	CDS	1431477	1431564	.	+	1	ID=cds.BSUD.3117.2.p1;Parent=BSUD.3117.2.p1
contig_187	transdecoder	exon	1431784	1431978	.	+	.	ID=BSUD.3117.2.p1.exon11;Parent=BSUD.3117.2.p1
contig_187	transdecoder	CDS	1431784	1431978	.	+	0	ID=cds.BSUD.3117.2.p1;Parent=BSUD.3117.2.p1
contig_187	transdecoder	exon	1432122	1433046	.	+	.	ID=BSUD.3117.2.p1.exon12;Parent=BSUD.3117.2.p1
contig_187	transdecoder	CDS	1432122	1433046	.	+	0	ID=cds.BSUD.3117.2.p1;Parent=BSUD.3117.2.p1
contig_187	transdecoder	exon	1434061	1434190	.	+	.	ID=BSUD.3117.2.p1.exon13;Parent=BSUD.3117.2.p1
contig_187	transdecoder	CDS	1434061	1434190	.	+	2	ID=cds.BSUD.3117.2.p1;Parent=BSUD.3117.2.p1
contig_187	transdecoder	exon	1435198	1435391	.	+	.	ID=BSUD.3117.2.p1.exon14;Parent=BSUD.3117.2.p1
contig_187	transdecoder	CDS	1435198	1435391	.	+	1	ID=cds.BSUD.3117.2.p1;Parent=BSUD.3117.2.p1
contig_187	transdecoder	exon	1448697	1448784	.	+	.	ID=BSUD.3117.2.p1.exon15;Parent=BSUD.3117.2.p1
contig_187	transdecoder	CDS	1448697	1448784	.	+	2	ID=cds.BSUD.3117.2.p1;Parent=BSUD.3117.2.p1
contig_187	transdecoder	exon	1449370	1449474	.	+	.	ID=BSUD.3117.2.p1.exon16;Parent=BSUD.3117.2.p1
contig_187	transdecoder	CDS	1449370	1449474	.	+	1	ID=cds.BSUD.3117.2.p1;Parent=BSUD.3117.2.p1
contig_187	transdecoder	exon	1449628	1451032	.	+	.	ID=BSUD.3117.2.p1.exon17;Parent=BSUD.3117.2.p1
contig_187	transdecoder	CDS	1449628	1449721	.	+	1	ID=cds.BSUD.3117.2.p1;Parent=BSUD.3117.2.p1
contig_187	transdecoder	three_prime_UTR	1449722	1451032	.	+	.	ID=BSUD.3117.2.p1.utr3p1;Parent=BSUD.3117.2.p1
contig_187	tRNAscan-SE	pseudogene_tRNA	1429764	1429831	22.0	-	.	ID=contig_187.trna14;Name=contig_187.tRNA14-UndetNNN;isotype=Undet;anticodon=NNN;gene_biotype=pseudogene
contig_187	tRNAscan-SE	exon	1429764	1429831	.	-	.	ID=contig_187.trna14.exon1;Parent=contig_187.trna14
contig_187	transdecoder	gene	1455608	1476365	.	-	.	ID=BSUD.3121;Interpro=IPR000642 (Peptidase M41)---IPR003593 (AAA+ ATPase domain)---IPR003959 (ATPase, AAA-type, core)---IPR003960 (ATPase, AAA-type, conserved site)---IPR005936 (Peptidase, FtsH)---IPR011546 (Peptidase M41, FtsH extracellular)---IPR027417 (P-loop containing nucleoside triphosphate hydrolase)---IPR037219 (Peptidase M41-like)---IPR041569 (AAA ATPase, AAA+ lid domain)
contig_187	transdecoder	mRNA	1455608	1476365	.	-	.	ID=BSUD.3121.1.p1;Parent=BSUD.3121;Interpro=IPR000642 (Peptidase M41)---IPR003593 (AAA+ ATPase domain)---IPR003959 (ATPase, AAA-type, core)---IPR003960 (ATPase, AAA-type, conserved site)---IPR005936 (Peptidase, FtsH)---IPR011546 (Peptidase M41, FtsH extracellular)---IPR027417 (P-loop containing nucleoside triphosphate hydrolase)---IPR037219 (Peptidase M41-like)---IPR041569 (AAA ATPase, AAA+ lid domain)
contig_187	transdecoder	five_prime_UTR	1476272	1476365	.	-	.	ID=BSUD.3121.1.p1.utr5p1;Parent=BSUD.3121.1.p1
contig_187	transdecoder	exon	1476191	1476365	.	-	.	ID=BSUD.3121.1.p1.exon1;Parent=BSUD.3121.1.p1
contig_187	transdecoder	CDS	1476191	1476271	.	-	0	ID=cds.BSUD.3121.1.p1;Parent=BSUD.3121.1.p1
contig_187	transdecoder	exon	1474792	1474936	.	-	.	ID=BSUD.3121.1.p1.exon2;Parent=BSUD.3121.1.p1
contig_187	transdecoder	CDS	1474792	1474936	.	-	0	ID=cds.BSUD.3121.1.p1;Parent=BSUD.3121.1.p1
contig_187	transdecoder	exon	1474059	1474143	.	-	.	ID=BSUD.3121.1.p1.exon3;Parent=BSUD.3121.1.p1
contig_187	transdecoder	CDS	1474059	1474143	.	-	2	ID=cds.BSUD.3121.1.p1;Parent=BSUD.3121.1.p1
contig_187	transdecoder	exon	1473349	1473520	.	-	.	ID=BSUD.3121.1.p1.exon4;Parent=BSUD.3121.1.p1
contig_187	transdecoder	CDS	1473349	1473520	.	-	1	ID=cds.BSUD.3121.1.p1;Parent=BSUD.3121.1.p1
contig_187	transdecoder	exon	1473079	1473153	.	-	.	ID=BSUD.3121.1.p1.exon5;Parent=BSUD.3121.1.p1
contig_187	transdecoder	CDS	1473079	1473153	.	-	0	ID=cds.BSUD.3121.1.p1;Parent=BSUD.3121.1.p1
contig_187	transdecoder	exon	1472084	1472208	.	-	.	ID=BSUD.3121.1.p1.exon6;Parent=BSUD.3121.1.p1
contig_187	transdecoder	CDS	1472084	1472208	.	-	0	ID=cds.BSUD.3121.1.p1;Parent=BSUD.3121.1.p1
contig_187	transdecoder	exon	1471427	1471499	.	-	.	ID=BSUD.3121.1.p1.exon7;Parent=BSUD.3121.1.p1
contig_187	transdecoder	CDS	1471427	1471499	.	-	1	ID=cds.BSUD.3121.1.p1;Parent=BSUD.3121.1.p1
contig_187	transdecoder	exon	1470047	1470153	.	-	.	ID=BSUD.3121.1.p1.exon8;Parent=BSUD.3121.1.p1
contig_187	transdecoder	CDS	1470047	1470153	.	-	0	ID=cds.BSUD.3121.1.p1;Parent=BSUD.3121.1.p1
contig_187	transdecoder	exon	1469305	1469408	.	-	.	ID=BSUD.3121.1.p1.exon9;Parent=BSUD.3121.1.p1
contig_187	transdecoder	CDS	1469305	1469408	.	-	1	ID=cds.BSUD.3121.1.p1;Parent=BSUD.3121.1.p1
contig_187	transdecoder	exon	1468648	1468784	.	-	.	ID=BSUD.3121.1.p1.exon10;Parent=BSUD.3121.1.p1
contig_187	transdecoder	CDS	1468648	1468784	.	-	2	ID=cds.BSUD.3121.1.p1;Parent=BSUD.3121.1.p1
contig_187	transdecoder	exon	1467924	1468077	.	-	.	ID=BSUD.3121.1.p1.exon11;Parent=BSUD.3121.1.p1
contig_187	transdecoder	CDS	1467924	1468077	.	-	0	ID=cds.BSUD.3121.1.p1;Parent=BSUD.3121.1.p1
contig_187	transdecoder	exon	1467363	1467492	.	-	.	ID=BSUD.3121.1.p1.exon12;Parent=BSUD.3121.1.p1
contig_187	transdecoder	CDS	1467363	1467492	.	-	2	ID=cds.BSUD.3121.1.p1;Parent=BSUD.3121.1.p1
contig_187	transdecoder	exon	1466418	1466515	.	-	.	ID=BSUD.3121.1.p1.exon13;Parent=BSUD.3121.1.p1
contig_187	transdecoder	CDS	1466418	1466515	.	-	1	ID=cds.BSUD.3121.1.p1;Parent=BSUD.3121.1.p1
contig_187	transdecoder	exon	1466145	1466255	.	-	.	ID=BSUD.3121.1.p1.exon14;Parent=BSUD.3121.1.p1
contig_187	transdecoder	CDS	1466145	1466255	.	-	2	ID=cds.BSUD.3121.1.p1;Parent=BSUD.3121.1.p1
contig_187	transdecoder	exon	1463825	1463940	.	-	.	ID=BSUD.3121.1.p1.exon15;Parent=BSUD.3121.1.p1
contig_187	transdecoder	CDS	1463825	1463940	.	-	2	ID=cds.BSUD.3121.1.p1;Parent=BSUD.3121.1.p1
contig_187	transdecoder	exon	1459965	1460045	.	-	.	ID=BSUD.3121.1.p1.exon16;Parent=BSUD.3121.1.p1
contig_187	transdecoder	CDS	1459965	1460045	.	-	0	ID=cds.BSUD.3121.1.p1;Parent=BSUD.3121.1.p1
contig_187	transdecoder	exon	1459688	1459807	.	-	.	ID=BSUD.3121.1.p1.exon17;Parent=BSUD.3121.1.p1
contig_187	transdecoder	CDS	1459688	1459807	.	-	0	ID=cds.BSUD.3121.1.p1;Parent=BSUD.3121.1.p1
contig_187	transdecoder	exon	1458449	1458643	.	-	.	ID=BSUD.3121.1.p1.exon18;Parent=BSUD.3121.1.p1
contig_187	transdecoder	CDS	1458449	1458643	.	-	0	ID=cds.BSUD.3121.1.p1;Parent=BSUD.3121.1.p1
contig_187	transdecoder	exon	1457727	1457841	.	-	.	ID=BSUD.3121.1.p1.exon19;Parent=BSUD.3121.1.p1
contig_187	transdecoder	CDS	1457727	1457841	.	-	0	ID=cds.BSUD.3121.1.p1;Parent=BSUD.3121.1.p1
contig_187	transdecoder	exon	1455608	1456739	.	-	.	ID=BSUD.3121.1.p1.exon20;Parent=BSUD.3121.1.p1
contig_187	transdecoder	CDS	1456648	1456739	.	-	2	ID=cds.BSUD.3121.1.p1;Parent=BSUD.3121.1.p1
contig_187	transdecoder	three_prime_UTR	1455608	1456647	.	-	.	ID=BSUD.3121.1.p1.utr3p1;Parent=BSUD.3121.1.p1
contig_187	transdecoder	gene	1480167	1486798	.	+	.	ID=BSUD.3122;Interpro=IPR002687 (Nop domain)---IPR012976 (NOSIC)---IPR019175 (Prp31 C-terminal)---IPR027105 (U4/U6 small nuclear ribonucleoprotein Prp31)---IPR036070 (Nop domain superfamily)---IPR042239 (Nop, C-terminal domain)
contig_187	transdecoder	mRNA	1480167	1486798	.	+	.	ID=BSUD.3122.1.p1;Parent=BSUD.3122;Interpro=IPR002687 (Nop domain)---IPR012976 (NOSIC)---IPR019175 (Prp31 C-terminal)---IPR027105 (U4/U6 small nuclear ribonucleoprotein Prp31)---IPR036070 (Nop domain superfamily)---IPR042239 (Nop, C-terminal domain)
contig_187	transdecoder	five_prime_UTR	1480167	1480912	.	+	.	ID=BSUD.3122.1.p1.utr5p1;Parent=BSUD.3122.1.p1
contig_187	transdecoder	exon	1480167	1482004	.	+	.	ID=BSUD.3122.1.p1.exon1;Parent=BSUD.3122.1.p1
contig_187	transdecoder	CDS	1480913	1482004	.	+	0	ID=cds.BSUD.3122.1.p1;Parent=BSUD.3122.1.p1
contig_187	transdecoder	exon	1485089	1485331	.	+	.	ID=BSUD.3122.1.p1.exon2;Parent=BSUD.3122.1.p1
contig_187	transdecoder	CDS	1485089	1485331	.	+	0	ID=cds.BSUD.3122.1.p1;Parent=BSUD.3122.1.p1
contig_187	transdecoder	exon	1486566	1486798	.	+	.	ID=BSUD.3122.1.p1.exon3;Parent=BSUD.3122.1.p1
contig_187	transdecoder	CDS	1486566	1486751	.	+	0	ID=cds.BSUD.3122.1.p1;Parent=BSUD.3122.1.p1
contig_187	transdecoder	three_prime_UTR	1486752	1486798	.	+	.	ID=BSUD.3122.1.p1.utr3p1;Parent=BSUD.3122.1.p1
contig_187	transdecoder	gene	1491746	1496264	.	-	.	ID=BSUD.3123;Interpro=IPR013087 (Zinc finger C2H2-type)
contig_187	transdecoder	mRNA	1491746	1496264	.	-	.	ID=BSUD.3123.1.p1;Parent=BSUD.3123;Interpro=IPR013087 (Zinc finger C2H2-type)
contig_187	transdecoder	five_prime_UTR	1496119	1496264	.	-	.	ID=BSUD.3123.1.p1.utr5p1;Parent=BSUD.3123.1.p1
contig_187	transdecoder	five_prime_UTR	1494068	1494082	.	-	.	ID=BSUD.3123.1.p1.utr5p2;Parent=BSUD.3123.1.p1
contig_187	transdecoder	exon	1496119	1496264	.	-	.	ID=BSUD.3123.1.p1.exon1;Parent=BSUD.3123.1.p1
contig_187	transdecoder	exon	1493980	1494082	.	-	.	ID=BSUD.3123.1.p1.exon2;Parent=BSUD.3123.1.p1
contig_187	transdecoder	CDS	1493980	1494067	.	-	0	ID=cds.BSUD.3123.1.p1;Parent=BSUD.3123.1.p1
contig_187	transdecoder	exon	1491746	1491978	.	-	.	ID=BSUD.3123.1.p1.exon3;Parent=BSUD.3123.1.p1
contig_187	transdecoder	CDS	1491746	1491978	.	-	2	ID=cds.BSUD.3123.1.p1;Parent=BSUD.3123.1.p1
contig_187	transdecoder	gene	1496269	1518069	.	+	.	ID=BSUD.3124;Interpro=IPR004147 (ABC1 atypical kinase-like domain)---IPR011009 (Protein kinase-like domain superfamily)---IPR045307 (ADCK1-like domain)
contig_187	transdecoder	mRNA	1496269	1518069	.	+	.	ID=BSUD.3124.1.p1;Parent=BSUD.3124;Interpro=IPR004147 (ABC1 atypical kinase-like domain)---IPR011009 (Protein kinase-like domain superfamily)---IPR045307 (ADCK1-like domain)
contig_187	transdecoder	five_prime_UTR	1496269	1496364	.	+	.	ID=BSUD.3124.1.p1.utr5p1;Parent=BSUD.3124.1.p1
contig_187	transdecoder	five_prime_UTR	1504428	1504464	.	+	.	ID=BSUD.3124.1.p1.utr5p2;Parent=BSUD.3124.1.p1
contig_187	transdecoder	exon	1496269	1496364	.	+	.	ID=BSUD.3124.1.p1.exon1;Parent=BSUD.3124.1.p1
contig_187	transdecoder	exon	1504428	1504823	.	+	.	ID=BSUD.3124.1.p1.exon2;Parent=BSUD.3124.1.p1
contig_187	transdecoder	CDS	1504465	1504823	.	+	0	ID=cds.BSUD.3124.1.p1;Parent=BSUD.3124.1.p1
contig_187	transdecoder	exon	1506917	1507089	.	+	.	ID=BSUD.3124.1.p1.exon3;Parent=BSUD.3124.1.p1
contig_187	transdecoder	CDS	1506917	1507089	.	+	1	ID=cds.BSUD.3124.1.p1;Parent=BSUD.3124.1.p1
contig_187	transdecoder	exon	1507825	1507916	.	+	.	ID=BSUD.3124.1.p1.exon4;Parent=BSUD.3124.1.p1
contig_187	transdecoder	CDS	1507825	1507916	.	+	2	ID=cds.BSUD.3124.1.p1;Parent=BSUD.3124.1.p1
contig_187	transdecoder	exon	1508340	1508480	.	+	.	ID=BSUD.3124.1.p1.exon5;Parent=BSUD.3124.1.p1
contig_187	transdecoder	CDS	1508340	1508480	.	+	0	ID=cds.BSUD.3124.1.p1;Parent=BSUD.3124.1.p1
contig_187	transdecoder	exon	1509214	1509327	.	+	.	ID=BSUD.3124.1.p1.exon6;Parent=BSUD.3124.1.p1
contig_187	transdecoder	CDS	1509214	1509327	.	+	0	ID=cds.BSUD.3124.1.p1;Parent=BSUD.3124.1.p1
contig_187	transdecoder	exon	1510150	1510281	.	+	.	ID=BSUD.3124.1.p1.exon7;Parent=BSUD.3124.1.p1
contig_187	transdecoder	CDS	1510150	1510281	.	+	0	ID=cds.BSUD.3124.1.p1;Parent=BSUD.3124.1.p1
contig_187	transdecoder	exon	1510899	1510982	.	+	.	ID=BSUD.3124.1.p1.exon8;Parent=BSUD.3124.1.p1
contig_187	transdecoder	CDS	1510899	1510982	.	+	0	ID=cds.BSUD.3124.1.p1;Parent=BSUD.3124.1.p1
contig_187	transdecoder	exon	1511089	1511170	.	+	.	ID=BSUD.3124.1.p1.exon9;Parent=BSUD.3124.1.p1
contig_187	transdecoder	CDS	1511089	1511170	.	+	0	ID=cds.BSUD.3124.1.p1;Parent=BSUD.3124.1.p1
contig_187	transdecoder	exon	1511325	1511495	.	+	.	ID=BSUD.3124.1.p1.exon10;Parent=BSUD.3124.1.p1
contig_187	transdecoder	CDS	1511325	1511495	.	+	2	ID=cds.BSUD.3124.1.p1;Parent=BSUD.3124.1.p1
contig_187	transdecoder	exon	1513705	1513882	.	+	.	ID=BSUD.3124.1.p1.exon11;Parent=BSUD.3124.1.p1
contig_187	transdecoder	CDS	1513705	1513882	.	+	2	ID=cds.BSUD.3124.1.p1;Parent=BSUD.3124.1.p1
contig_187	transdecoder	exon	1515177	1515251	.	+	.	ID=BSUD.3124.1.p1.exon12;Parent=BSUD.3124.1.p1
contig_187	transdecoder	CDS	1515177	1515251	.	+	1	ID=cds.BSUD.3124.1.p1;Parent=BSUD.3124.1.p1
contig_187	transdecoder	exon	1515763	1515987	.	+	.	ID=BSUD.3124.1.p1.exon13;Parent=BSUD.3124.1.p1
contig_187	transdecoder	CDS	1515763	1515987	.	+	1	ID=cds.BSUD.3124.1.p1;Parent=BSUD.3124.1.p1
contig_187	transdecoder	exon	1517518	1518069	.	+	.	ID=BSUD.3124.1.p1.exon14;Parent=BSUD.3124.1.p1
contig_187	transdecoder	CDS	1517518	1517533	.	+	1	ID=cds.BSUD.3124.1.p1;Parent=BSUD.3124.1.p1
contig_187	transdecoder	three_prime_UTR	1517534	1518069	.	+	.	ID=BSUD.3124.1.p1.utr3p1;Parent=BSUD.3124.1.p1
contig_187	transdecoder	mRNA	1496275	1518069	.	+	.	ID=BSUD.3124.2.p1;Parent=BSUD.3124;Interpro=IPR004147 (ABC1 atypical kinase-like domain)---IPR011009 (Protein kinase-like domain superfamily)---IPR045307 (ADCK1-like domain)
contig_187	transdecoder	five_prime_UTR	1496275	1496364	.	+	.	ID=BSUD.3124.2.p1.utr5p1;Parent=BSUD.3124.2.p1
contig_187	transdecoder	five_prime_UTR	1504428	1504464	.	+	.	ID=BSUD.3124.2.p1.utr5p2;Parent=BSUD.3124.2.p1
contig_187	transdecoder	exon	1496275	1496364	.	+	.	ID=BSUD.3124.2.p1.exon1;Parent=BSUD.3124.2.p1
contig_187	transdecoder	exon	1504428	1504823	.	+	.	ID=BSUD.3124.2.p1.exon2;Parent=BSUD.3124.2.p1
contig_187	transdecoder	CDS	1504465	1504823	.	+	0	ID=cds.BSUD.3124.2.p1;Parent=BSUD.3124.2.p1
contig_187	transdecoder	exon	1506917	1507089	.	+	.	ID=BSUD.3124.2.p1.exon3;Parent=BSUD.3124.2.p1
contig_187	transdecoder	CDS	1506917	1507089	.	+	1	ID=cds.BSUD.3124.2.p1;Parent=BSUD.3124.2.p1
contig_187	transdecoder	exon	1507825	1507916	.	+	.	ID=BSUD.3124.2.p1.exon4;Parent=BSUD.3124.2.p1
contig_187	transdecoder	CDS	1507825	1507916	.	+	2	ID=cds.BSUD.3124.2.p1;Parent=BSUD.3124.2.p1
contig_187	transdecoder	exon	1508340	1508480	.	+	.	ID=BSUD.3124.2.p1.exon5;Parent=BSUD.3124.2.p1
contig_187	transdecoder	CDS	1508340	1508480	.	+	0	ID=cds.BSUD.3124.2.p1;Parent=BSUD.3124.2.p1
contig_187	transdecoder	exon	1509214	1509327	.	+	.	ID=BSUD.3124.2.p1.exon6;Parent=BSUD.3124.2.p1
contig_187	transdecoder	CDS	1509214	1509327	.	+	0	ID=cds.BSUD.3124.2.p1;Parent=BSUD.3124.2.p1
contig_187	transdecoder	exon	1510150	1510281	.	+	.	ID=BSUD.3124.2.p1.exon7;Parent=BSUD.3124.2.p1
contig_187	transdecoder	CDS	1510150	1510281	.	+	0	ID=cds.BSUD.3124.2.p1;Parent=BSUD.3124.2.p1
contig_187	transdecoder	exon	1510899	1510982	.	+	.	ID=BSUD.3124.2.p1.exon8;Parent=BSUD.3124.2.p1
contig_187	transdecoder	CDS	1510899	1510982	.	+	0	ID=cds.BSUD.3124.2.p1;Parent=BSUD.3124.2.p1
contig_187	transdecoder	exon	1511089	1511170	.	+	.	ID=BSUD.3124.2.p1.exon9;Parent=BSUD.3124.2.p1
contig_187	transdecoder	CDS	1511089	1511170	.	+	0	ID=cds.BSUD.3124.2.p1;Parent=BSUD.3124.2.p1
contig_187	transdecoder	exon	1511325	1511495	.	+	.	ID=BSUD.3124.2.p1.exon10;Parent=BSUD.3124.2.p1
contig_187	transdecoder	CDS	1511325	1511495	.	+	2	ID=cds.BSUD.3124.2.p1;Parent=BSUD.3124.2.p1
contig_187	transdecoder	exon	1512425	1512632	.	+	.	ID=BSUD.3124.2.p1.exon11;Parent=BSUD.3124.2.p1
contig_187	transdecoder	CDS	1512425	1512632	.	+	2	ID=cds.BSUD.3124.2.p1;Parent=BSUD.3124.2.p1
contig_187	transdecoder	exon	1515177	1515251	.	+	.	ID=BSUD.3124.2.p1.exon12;Parent=BSUD.3124.2.p1
contig_187	transdecoder	CDS	1515177	1515251	.	+	1	ID=cds.BSUD.3124.2.p1;Parent=BSUD.3124.2.p1
contig_187	transdecoder	exon	1515763	1515987	.	+	.	ID=BSUD.3124.2.p1.exon13;Parent=BSUD.3124.2.p1
contig_187	transdecoder	CDS	1515763	1515987	.	+	1	ID=cds.BSUD.3124.2.p1;Parent=BSUD.3124.2.p1
contig_187	transdecoder	exon	1517518	1518069	.	+	.	ID=BSUD.3124.2.p1.exon14;Parent=BSUD.3124.2.p1
contig_187	transdecoder	CDS	1517518	1517533	.	+	1	ID=cds.BSUD.3124.2.p1;Parent=BSUD.3124.2.p1
contig_187	transdecoder	three_prime_UTR	1517534	1518069	.	+	.	ID=BSUD.3124.2.p1.utr3p1;Parent=BSUD.3124.2.p1
contig_187	transdecoder	mRNA	1496288	1518069	.	+	.	ID=BSUD.3124.3.p1;Parent=BSUD.3124;Interpro=IPR004147 (ABC1 atypical kinase-like domain)---IPR011009 (Protein kinase-like domain superfamily)---IPR045307 (ADCK1-like domain)
contig_187	transdecoder	five_prime_UTR	1496288	1496487	.	+	.	ID=BSUD.3124.3.p1.utr5p1;Parent=BSUD.3124.3.p1
contig_187	transdecoder	five_prime_UTR	1504428	1504464	.	+	.	ID=BSUD.3124.3.p1.utr5p2;Parent=BSUD.3124.3.p1
contig_187	transdecoder	exon	1496288	1496487	.	+	.	ID=BSUD.3124.3.p1.exon1;Parent=BSUD.3124.3.p1
contig_187	transdecoder	exon	1504428	1504823	.	+	.	ID=BSUD.3124.3.p1.exon2;Parent=BSUD.3124.3.p1
contig_187	transdecoder	CDS	1504465	1504823	.	+	0	ID=cds.BSUD.3124.3.p1;Parent=BSUD.3124.3.p1
contig_187	transdecoder	exon	1506917	1507089	.	+	.	ID=BSUD.3124.3.p1.exon3;Parent=BSUD.3124.3.p1
contig_187	transdecoder	CDS	1506917	1507089	.	+	1	ID=cds.BSUD.3124.3.p1;Parent=BSUD.3124.3.p1
contig_187	transdecoder	exon	1507825	1507916	.	+	.	ID=BSUD.3124.3.p1.exon4;Parent=BSUD.3124.3.p1
contig_187	transdecoder	CDS	1507825	1507916	.	+	2	ID=cds.BSUD.3124.3.p1;Parent=BSUD.3124.3.p1
contig_187	transdecoder	exon	1508340	1508480	.	+	.	ID=BSUD.3124.3.p1.exon5;Parent=BSUD.3124.3.p1
contig_187	transdecoder	CDS	1508340	1508480	.	+	0	ID=cds.BSUD.3124.3.p1;Parent=BSUD.3124.3.p1
contig_187	transdecoder	exon	1509214	1509327	.	+	.	ID=BSUD.3124.3.p1.exon6;Parent=BSUD.3124.3.p1
contig_187	transdecoder	CDS	1509214	1509327	.	+	0	ID=cds.BSUD.3124.3.p1;Parent=BSUD.3124.3.p1
contig_187	transdecoder	exon	1510150	1510281	.	+	.	ID=BSUD.3124.3.p1.exon7;Parent=BSUD.3124.3.p1
contig_187	transdecoder	CDS	1510150	1510281	.	+	0	ID=cds.BSUD.3124.3.p1;Parent=BSUD.3124.3.p1
contig_187	transdecoder	exon	1510899	1510982	.	+	.	ID=BSUD.3124.3.p1.exon8;Parent=BSUD.3124.3.p1
contig_187	transdecoder	CDS	1510899	1510982	.	+	0	ID=cds.BSUD.3124.3.p1;Parent=BSUD.3124.3.p1
contig_187	transdecoder	exon	1511089	1511170	.	+	.	ID=BSUD.3124.3.p1.exon9;Parent=BSUD.3124.3.p1
contig_187	transdecoder	CDS	1511089	1511170	.	+	0	ID=cds.BSUD.3124.3.p1;Parent=BSUD.3124.3.p1
contig_187	transdecoder	exon	1511325	1511495	.	+	.	ID=BSUD.3124.3.p1.exon10;Parent=BSUD.3124.3.p1
contig_187	transdecoder	CDS	1511325	1511495	.	+	2	ID=cds.BSUD.3124.3.p1;Parent=BSUD.3124.3.p1
contig_187	transdecoder	exon	1513705	1513882	.	+	.	ID=BSUD.3124.3.p1.exon11;Parent=BSUD.3124.3.p1
contig_187	transdecoder	CDS	1513705	1513882	.	+	2	ID=cds.BSUD.3124.3.p1;Parent=BSUD.3124.3.p1
contig_187	transdecoder	exon	1515177	1515251	.	+	.	ID=BSUD.3124.3.p1.exon12;Parent=BSUD.3124.3.p1
contig_187	transdecoder	CDS	1515177	1515251	.	+	1	ID=cds.BSUD.3124.3.p1;Parent=BSUD.3124.3.p1
contig_187	transdecoder	exon	1515763	1515987	.	+	.	ID=BSUD.3124.3.p1.exon13;Parent=BSUD.3124.3.p1
contig_187	transdecoder	CDS	1515763	1515987	.	+	1	ID=cds.BSUD.3124.3.p1;Parent=BSUD.3124.3.p1
contig_187	transdecoder	exon	1517518	1518069	.	+	.	ID=BSUD.3124.3.p1.exon14;Parent=BSUD.3124.3.p1
contig_187	transdecoder	CDS	1517518	1517533	.	+	1	ID=cds.BSUD.3124.3.p1;Parent=BSUD.3124.3.p1
contig_187	transdecoder	three_prime_UTR	1517534	1518069	.	+	.	ID=BSUD.3124.3.p1.utr3p1;Parent=BSUD.3124.3.p1
contig_187	transdecoder	mRNA	1496288	1517891	.	+	.	ID=BSUD.3124.4.p1;Parent=BSUD.3124;Interpro=IPR004147 (ABC1 atypical kinase-like domain)---IPR011009 (Protein kinase-like domain superfamily)---IPR045307 (ADCK1-like domain)
contig_187	transdecoder	five_prime_UTR	1496288	1496364	.	+	.	ID=BSUD.3124.4.p1.utr5p1;Parent=BSUD.3124.4.p1
contig_187	transdecoder	five_prime_UTR	1504428	1504464	.	+	.	ID=BSUD.3124.4.p1.utr5p2;Parent=BSUD.3124.4.p1
contig_187	transdecoder	exon	1496288	1496364	.	+	.	ID=BSUD.3124.4.p1.exon1;Parent=BSUD.3124.4.p1
contig_187	transdecoder	exon	1504428	1504823	.	+	.	ID=BSUD.3124.4.p1.exon2;Parent=BSUD.3124.4.p1
contig_187	transdecoder	CDS	1504465	1504823	.	+	0	ID=cds.BSUD.3124.4.p1;Parent=BSUD.3124.4.p1
contig_187	transdecoder	exon	1506917	1507089	.	+	.	ID=BSUD.3124.4.p1.exon3;Parent=BSUD.3124.4.p1
contig_187	transdecoder	CDS	1506917	1507089	.	+	1	ID=cds.BSUD.3124.4.p1;Parent=BSUD.3124.4.p1
contig_187	transdecoder	exon	1507825	1507916	.	+	.	ID=BSUD.3124.4.p1.exon4;Parent=BSUD.3124.4.p1
contig_187	transdecoder	CDS	1507825	1507916	.	+	2	ID=cds.BSUD.3124.4.p1;Parent=BSUD.3124.4.p1
contig_187	transdecoder	exon	1508340	1508480	.	+	.	ID=BSUD.3124.4.p1.exon5;Parent=BSUD.3124.4.p1
contig_187	transdecoder	CDS	1508340	1508480	.	+	0	ID=cds.BSUD.3124.4.p1;Parent=BSUD.3124.4.p1
contig_187	transdecoder	exon	1509214	1509327	.	+	.	ID=BSUD.3124.4.p1.exon6;Parent=BSUD.3124.4.p1
contig_187	transdecoder	CDS	1509214	1509327	.	+	0	ID=cds.BSUD.3124.4.p1;Parent=BSUD.3124.4.p1
contig_187	transdecoder	exon	1510150	1510281	.	+	.	ID=BSUD.3124.4.p1.exon7;Parent=BSUD.3124.4.p1
contig_187	transdecoder	CDS	1510150	1510281	.	+	0	ID=cds.BSUD.3124.4.p1;Parent=BSUD.3124.4.p1
contig_187	transdecoder	exon	1510899	1510982	.	+	.	ID=BSUD.3124.4.p1.exon8;Parent=BSUD.3124.4.p1
contig_187	transdecoder	CDS	1510899	1510982	.	+	0	ID=cds.BSUD.3124.4.p1;Parent=BSUD.3124.4.p1
contig_187	transdecoder	exon	1511089	1511170	.	+	.	ID=BSUD.3124.4.p1.exon9;Parent=BSUD.3124.4.p1
contig_187	transdecoder	CDS	1511089	1511170	.	+	0	ID=cds.BSUD.3124.4.p1;Parent=BSUD.3124.4.p1
contig_187	transdecoder	exon	1511325	1511495	.	+	.	ID=BSUD.3124.4.p1.exon10;Parent=BSUD.3124.4.p1
contig_187	transdecoder	CDS	1511325	1511495	.	+	2	ID=cds.BSUD.3124.4.p1;Parent=BSUD.3124.4.p1
contig_187	transdecoder	exon	1511753	1511770	.	+	.	ID=BSUD.3124.4.p1.exon11;Parent=BSUD.3124.4.p1
contig_187	transdecoder	CDS	1511753	1511770	.	+	2	ID=cds.BSUD.3124.4.p1;Parent=BSUD.3124.4.p1
contig_187	transdecoder	exon	1512425	1512632	.	+	.	ID=BSUD.3124.4.p1.exon12;Parent=BSUD.3124.4.p1
contig_187	transdecoder	CDS	1512425	1512632	.	+	2	ID=cds.BSUD.3124.4.p1;Parent=BSUD.3124.4.p1
contig_187	transdecoder	exon	1515177	1515251	.	+	.	ID=BSUD.3124.4.p1.exon13;Parent=BSUD.3124.4.p1
contig_187	transdecoder	CDS	1515177	1515251	.	+	1	ID=cds.BSUD.3124.4.p1;Parent=BSUD.3124.4.p1
contig_187	transdecoder	exon	1515763	1515987	.	+	.	ID=BSUD.3124.4.p1.exon14;Parent=BSUD.3124.4.p1
contig_187	transdecoder	CDS	1515763	1515987	.	+	1	ID=cds.BSUD.3124.4.p1;Parent=BSUD.3124.4.p1
contig_187	transdecoder	exon	1517518	1517891	.	+	.	ID=BSUD.3124.4.p1.exon15;Parent=BSUD.3124.4.p1
contig_187	transdecoder	CDS	1517518	1517533	.	+	1	ID=cds.BSUD.3124.4.p1;Parent=BSUD.3124.4.p1
contig_187	transdecoder	three_prime_UTR	1517534	1517891	.	+	.	ID=BSUD.3124.4.p1.utr3p1;Parent=BSUD.3124.4.p1
contig_187	transdecoder	gene	1519051	1554938	.	-	.	ID=BSUD.3125;Interpro=IPR013087 (Zinc finger C2H2-type)---IPR036236 (Zinc finger C2H2 superfamily)
contig_187	transdecoder	mRNA	1519051	1554938	.	-	.	ID=BSUD.3125.1.p1;Parent=BSUD.3125;Interpro=IPR013087 (Zinc finger C2H2-type)---IPR036236 (Zinc finger C2H2 superfamily)
contig_187	transdecoder	five_prime_UTR	1554720	1554938	.	-	.	ID=BSUD.3125.1.p1.utr5p1;Parent=BSUD.3125.1.p1
contig_187	transdecoder	exon	1554657	1554938	.	-	.	ID=BSUD.3125.1.p1.exon1;Parent=BSUD.3125.1.p1
contig_187	transdecoder	CDS	1554657	1554719	.	-	0	ID=cds.BSUD.3125.1.p1;Parent=BSUD.3125.1.p1
contig_187	transdecoder	exon	1544009	1544899	.	-	.	ID=BSUD.3125.1.p1.exon2;Parent=BSUD.3125.1.p1
contig_187	transdecoder	CDS	1544009	1544899	.	-	0	ID=cds.BSUD.3125.1.p1;Parent=BSUD.3125.1.p1
contig_187	transdecoder	exon	1543089	1543293	.	-	.	ID=BSUD.3125.1.p1.exon3;Parent=BSUD.3125.1.p1
contig_187	transdecoder	CDS	1543089	1543293	.	-	0	ID=cds.BSUD.3125.1.p1;Parent=BSUD.3125.1.p1
contig_187	transdecoder	exon	1542503	1542748	.	-	.	ID=BSUD.3125.1.p1.exon4;Parent=BSUD.3125.1.p1
contig_187	transdecoder	CDS	1542503	1542748	.	-	2	ID=cds.BSUD.3125.1.p1;Parent=BSUD.3125.1.p1
contig_187	transdecoder	exon	1542227	1542300	.	-	.	ID=BSUD.3125.1.p1.exon5;Parent=BSUD.3125.1.p1
contig_187	transdecoder	CDS	1542227	1542300	.	-	2	ID=cds.BSUD.3125.1.p1;Parent=BSUD.3125.1.p1
contig_187	transdecoder	exon	1541790	1542005	.	-	.	ID=BSUD.3125.1.p1.exon6;Parent=BSUD.3125.1.p1
contig_187	transdecoder	CDS	1541790	1542005	.	-	0	ID=cds.BSUD.3125.1.p1;Parent=BSUD.3125.1.p1
contig_187	transdecoder	exon	1539902	1540844	.	-	.	ID=BSUD.3125.1.p1.exon7;Parent=BSUD.3125.1.p1
contig_187	transdecoder	CDS	1539902	1540844	.	-	0	ID=cds.BSUD.3125.1.p1;Parent=BSUD.3125.1.p1
contig_187	transdecoder	exon	1538264	1538441	.	-	.	ID=BSUD.3125.1.p1.exon8;Parent=BSUD.3125.1.p1
contig_187	transdecoder	CDS	1538264	1538441	.	-	2	ID=cds.BSUD.3125.1.p1;Parent=BSUD.3125.1.p1
contig_187	transdecoder	exon	1537326	1537563	.	-	.	ID=BSUD.3125.1.p1.exon9;Parent=BSUD.3125.1.p1
contig_187	transdecoder	CDS	1537326	1537563	.	-	1	ID=cds.BSUD.3125.1.p1;Parent=BSUD.3125.1.p1
contig_187	transdecoder	exon	1536299	1536769	.	-	.	ID=BSUD.3125.1.p1.exon10;Parent=BSUD.3125.1.p1
contig_187	transdecoder	CDS	1536299	1536769	.	-	0	ID=cds.BSUD.3125.1.p1;Parent=BSUD.3125.1.p1
contig_187	transdecoder	exon	1534108	1534474	.	-	.	ID=BSUD.3125.1.p1.exon11;Parent=BSUD.3125.1.p1
contig_187	transdecoder	CDS	1534108	1534474	.	-	0	ID=cds.BSUD.3125.1.p1;Parent=BSUD.3125.1.p1
contig_187	transdecoder	exon	1532090	1532203	.	-	.	ID=BSUD.3125.1.p1.exon12;Parent=BSUD.3125.1.p1
contig_187	transdecoder	CDS	1532090	1532203	.	-	2	ID=cds.BSUD.3125.1.p1;Parent=BSUD.3125.1.p1
contig_187	transdecoder	exon	1531556	1531670	.	-	.	ID=BSUD.3125.1.p1.exon13;Parent=BSUD.3125.1.p1
contig_187	transdecoder	CDS	1531556	1531670	.	-	2	ID=cds.BSUD.3125.1.p1;Parent=BSUD.3125.1.p1
contig_187	transdecoder	exon	1530209	1530455	.	-	.	ID=BSUD.3125.1.p1.exon14;Parent=BSUD.3125.1.p1
contig_187	transdecoder	CDS	1530209	1530455	.	-	1	ID=cds.BSUD.3125.1.p1;Parent=BSUD.3125.1.p1
contig_187	transdecoder	exon	1529738	1529939	.	-	.	ID=BSUD.3125.1.p1.exon15;Parent=BSUD.3125.1.p1
contig_187	transdecoder	CDS	1529738	1529939	.	-	0	ID=cds.BSUD.3125.1.p1;Parent=BSUD.3125.1.p1
contig_187	transdecoder	exon	1528910	1529083	.	-	.	ID=BSUD.3125.1.p1.exon16;Parent=BSUD.3125.1.p1
contig_187	transdecoder	CDS	1528910	1529083	.	-	2	ID=cds.BSUD.3125.1.p1;Parent=BSUD.3125.1.p1
contig_187	transdecoder	exon	1528114	1528280	.	-	.	ID=BSUD.3125.1.p1.exon17;Parent=BSUD.3125.1.p1
contig_187	transdecoder	CDS	1528114	1528280	.	-	2	ID=cds.BSUD.3125.1.p1;Parent=BSUD.3125.1.p1
contig_187	transdecoder	exon	1527027	1527470	.	-	.	ID=BSUD.3125.1.p1.exon18;Parent=BSUD.3125.1.p1
contig_187	transdecoder	CDS	1527027	1527470	.	-	0	ID=cds.BSUD.3125.1.p1;Parent=BSUD.3125.1.p1
contig_187	transdecoder	exon	1525534	1525765	.	-	.	ID=BSUD.3125.1.p1.exon19;Parent=BSUD.3125.1.p1
contig_187	transdecoder	CDS	1525534	1525765	.	-	0	ID=cds.BSUD.3125.1.p1;Parent=BSUD.3125.1.p1
contig_187	transdecoder	exon	1524759	1525049	.	-	.	ID=BSUD.3125.1.p1.exon20;Parent=BSUD.3125.1.p1
contig_187	transdecoder	CDS	1524759	1525049	.	-	2	ID=cds.BSUD.3125.1.p1;Parent=BSUD.3125.1.p1
contig_187	transdecoder	exon	1524250	1524396	.	-	.	ID=BSUD.3125.1.p1.exon21;Parent=BSUD.3125.1.p1
contig_187	transdecoder	CDS	1524250	1524396	.	-	2	ID=cds.BSUD.3125.1.p1;Parent=BSUD.3125.1.p1
contig_187	transdecoder	exon	1519051	1523261	.	-	.	ID=BSUD.3125.1.p1.exon22;Parent=BSUD.3125.1.p1
contig_187	transdecoder	CDS	1523005	1523261	.	-	2	ID=cds.BSUD.3125.1.p1;Parent=BSUD.3125.1.p1
contig_187	transdecoder	three_prime_UTR	1519051	1523004	.	-	.	ID=BSUD.3125.1.p1.utr3p1;Parent=BSUD.3125.1.p1
contig_187	tRNAscan-SE	pseudogene_tRNA	1559258	1559325	30.5	+	.	ID=contig_187.trna9;Name=contig_187.tRNA9-GlyTCC;isotype=Gly;anticodon=TCC;gene_biotype=pseudogene
contig_187	tRNAscan-SE	exon	1559258	1559325	.	+	.	ID=contig_187.trna9.exon1;Parent=contig_187.trna9
contig_187	tRNAscan-SE	pseudogene_tRNA	1579512	1579578	20.4	+	.	ID=contig_187.trna10;Name=contig_187.tRNA10-GluTTC;isotype=Glu;anticodon=TTC;gene_biotype=pseudogene
contig_187	tRNAscan-SE	exon	1579512	1579578	.	+	.	ID=contig_187.trna10.exon1;Parent=contig_187.trna10
contig_187	tRNAscan-SE	pseudogene_tRNA	1640664	1640731	24.1	-	.	ID=contig_187.trna13;Name=contig_187.tRNA13-GlyCCC;isotype=Gly;anticodon=CCC;gene_biotype=pseudogene
contig_187	tRNAscan-SE	exon	1640664	1640731	.	-	.	ID=contig_187.trna13.exon1;Parent=contig_187.trna13
contig_187	tRNAscan-SE	pseudogene_tRNA	1657777	1657845	36.3	+	.	ID=contig_187.trna11;Name=contig_187.tRNA11-GlyCCC;isotype=Gly;anticodon=CCC;gene_biotype=pseudogene
contig_187	tRNAscan-SE	exon	1657777	1657845	.	+	.	ID=contig_187.trna11.exon1;Parent=contig_187.trna11
contig_187	tRNAscan-SE	pseudogene_tRNA	1664304	1664380	25.1	+	.	ID=contig_187.trna12;Name=contig_187.tRNA12-UndetNNN;isotype=Undet;anticodon=NNN;gene_biotype=pseudogene
contig_187	tRNAscan-SE	exon	1664304	1664380	.	+	.	ID=contig_187.trna12.exon1;Parent=contig_187.trna12
contig_190	transdecoder	gene	30052	44190	.	+	.	ID=BSUD.3234;Interpro=IPR003598 (Immunoglobulin subtype 2)---IPR003599 (Immunoglobulin subtype)---IPR007110 (Immunoglobulin-like domain)---IPR013098 (Immunoglobulin I-set)---IPR013783 (Immunoglobulin-like fold)---IPR036179 (Immunoglobulin-like domain superfamily)
contig_190	transdecoder	mRNA	30052	44190	.	+	.	ID=BSUD.3234.1.p1;Parent=BSUD.3234;Interpro=IPR003598 (Immunoglobulin subtype 2)---IPR003599 (Immunoglobulin subtype)---IPR007110 (Immunoglobulin-like domain)---IPR013098 (Immunoglobulin I-set)---IPR013783 (Immunoglobulin-like fold)---IPR036179 (Immunoglobulin-like domain superfamily)
contig_190	transdecoder	five_prime_UTR	30052	30430	.	+	.	ID=BSUD.3234.1.p1.utr5p1;Parent=BSUD.3234.1.p1
contig_190	transdecoder	five_prime_UTR	33333	33343	.	+	.	ID=BSUD.3234.1.p1.utr5p2;Parent=BSUD.3234.1.p1
contig_190	transdecoder	exon	30052	30430	.	+	.	ID=BSUD.3234.1.p1.exon1;Parent=BSUD.3234.1.p1
contig_190	transdecoder	exon	33333	33410	.	+	.	ID=BSUD.3234.1.p1.exon2;Parent=BSUD.3234.1.p1
contig_190	transdecoder	CDS	33344	33410	.	+	0	ID=cds.BSUD.3234.1.p1;Parent=BSUD.3234.1.p1
contig_190	transdecoder	exon	36137	36291	.	+	.	ID=BSUD.3234.1.p1.exon3;Parent=BSUD.3234.1.p1
contig_190	transdecoder	CDS	36137	36291	.	+	2	ID=cds.BSUD.3234.1.p1;Parent=BSUD.3234.1.p1
contig_190	transdecoder	exon	36829	36949	.	+	.	ID=BSUD.3234.1.p1.exon4;Parent=BSUD.3234.1.p1
contig_190	transdecoder	CDS	36829	36949	.	+	0	ID=cds.BSUD.3234.1.p1;Parent=BSUD.3234.1.p1
contig_190	transdecoder	exon	37435	37512	.	+	.	ID=BSUD.3234.1.p1.exon5;Parent=BSUD.3234.1.p1
contig_190	transdecoder	CDS	37435	37512	.	+	2	ID=cds.BSUD.3234.1.p1;Parent=BSUD.3234.1.p1
contig_190	transdecoder	exon	37965	38228	.	+	.	ID=BSUD.3234.1.p1.exon6;Parent=BSUD.3234.1.p1
contig_190	transdecoder	CDS	37965	38228	.	+	2	ID=cds.BSUD.3234.1.p1;Parent=BSUD.3234.1.p1
contig_190	transdecoder	exon	38455	38573	.	+	.	ID=BSUD.3234.1.p1.exon7;Parent=BSUD.3234.1.p1
contig_190	transdecoder	CDS	38455	38573	.	+	2	ID=cds.BSUD.3234.1.p1;Parent=BSUD.3234.1.p1
contig_190	transdecoder	exon	39258	39495	.	+	.	ID=BSUD.3234.1.p1.exon8;Parent=BSUD.3234.1.p1
contig_190	transdecoder	CDS	39258	39495	.	+	0	ID=cds.BSUD.3234.1.p1;Parent=BSUD.3234.1.p1
contig_190	transdecoder	exon	39815	44190	.	+	.	ID=BSUD.3234.1.p1.exon9;Parent=BSUD.3234.1.p1
contig_190	transdecoder	CDS	39815	40239	.	+	2	ID=cds.BSUD.3234.1.p1;Parent=BSUD.3234.1.p1
contig_190	transdecoder	three_prime_UTR	40240	44190	.	+	.	ID=BSUD.3234.1.p1.utr3p1;Parent=BSUD.3234.1.p1
contig_190	transdecoder	gene	50607	56365	.	+	.	ID=BSUD.3235;Interpro=IPR000740 (GrpE nucleotide exchange factor)---IPR009012 (GrpE nucleotide exchange factor, head)---IPR013805 (GrpE nucleotide exchange factor, coiled-coil)
contig_190	transdecoder	mRNA	50607	56365	.	+	.	ID=BSUD.3235.1.p1;Parent=BSUD.3235;Interpro=IPR000740 (GrpE nucleotide exchange factor)---IPR009012 (GrpE nucleotide exchange factor, head)---IPR013805 (GrpE nucleotide exchange factor, coiled-coil)
contig_190	transdecoder	five_prime_UTR	50607	50649	.	+	.	ID=BSUD.3235.1.p1.utr5p1;Parent=BSUD.3235.1.p1
contig_190	transdecoder	exon	50607	50732	.	+	.	ID=BSUD.3235.1.p1.exon1;Parent=BSUD.3235.1.p1
contig_190	transdecoder	CDS	50650	50732	.	+	0	ID=cds.BSUD.3235.1.p1;Parent=BSUD.3235.1.p1
contig_190	transdecoder	exon	55148	55316	.	+	.	ID=BSUD.3235.1.p1.exon2;Parent=BSUD.3235.1.p1
contig_190	transdecoder	CDS	55148	55316	.	+	1	ID=cds.BSUD.3235.1.p1;Parent=BSUD.3235.1.p1
contig_190	transdecoder	exon	55573	56365	.	+	.	ID=BSUD.3235.1.p1.exon3;Parent=BSUD.3235.1.p1
contig_190	transdecoder	CDS	55573	56007	.	+	0	ID=cds.BSUD.3235.1.p1;Parent=BSUD.3235.1.p1
contig_190	transdecoder	three_prime_UTR	56008	56365	.	+	.	ID=BSUD.3235.1.p1.utr3p1;Parent=BSUD.3235.1.p1
contig_190	transdecoder	gene	154895	219406	.	-	.	ID=BSUD.3236;Interpro=IPR009345 (BMP and activin membrane-bound inhibitor)---IPR045806 (BMP and activin membrane-bound inhibitor, C-terminal domain)---IPR045807 (BMP and activin membrane-bound inhibitor, N-terminal domain)---IPR045860 (Snake toxin-like superfamily)
contig_190	transdecoder	mRNA	154895	219406	.	-	.	ID=BSUD.3236.1.p1;Parent=BSUD.3236;Interpro=IPR009345 (BMP and activin membrane-bound inhibitor)---IPR045806 (BMP and activin membrane-bound inhibitor, C-terminal domain)---IPR045807 (BMP and activin membrane-bound inhibitor, N-terminal domain)---IPR045860 (Snake toxin-like superfamily)
contig_190	transdecoder	five_prime_UTR	218598	219406	.	-	.	ID=BSUD.3236.1.p1.utr5p1;Parent=BSUD.3236.1.p1
contig_190	transdecoder	exon	218519	219406	.	-	.	ID=BSUD.3236.1.p1.exon1;Parent=BSUD.3236.1.p1
contig_190	transdecoder	CDS	218519	218597	.	-	0	ID=cds.BSUD.3236.1.p1;Parent=BSUD.3236.1.p1
contig_190	transdecoder	exon	180805	181128	.	-	.	ID=BSUD.3236.1.p1.exon2;Parent=BSUD.3236.1.p1
contig_190	transdecoder	CDS	180805	181128	.	-	2	ID=cds.BSUD.3236.1.p1;Parent=BSUD.3236.1.p1
contig_190	transdecoder	exon	154895	158235	.	-	.	ID=BSUD.3236.1.p1.exon3;Parent=BSUD.3236.1.p1
contig_190	transdecoder	CDS	157406	158235	.	-	2	ID=cds.BSUD.3236.1.p1;Parent=BSUD.3236.1.p1
contig_190	transdecoder	three_prime_UTR	154895	157405	.	-	.	ID=BSUD.3236.1.p1.utr3p1;Parent=BSUD.3236.1.p1
contig_190	transdecoder	gene	261218	315414	.	-	.	ID=BSUD.3237;Interpro=NA
contig_190	transdecoder	mRNA	261218	315414	.	-	.	ID=BSUD.3237.1.p1;Parent=BSUD.3237;Interpro=NA
contig_190	transdecoder	five_prime_UTR	314642	315414	.	-	.	ID=BSUD.3237.1.p1.utr5p1;Parent=BSUD.3237.1.p1
contig_190	transdecoder	exon	314575	315414	.	-	.	ID=BSUD.3237.1.p1.exon1;Parent=BSUD.3237.1.p1
contig_190	transdecoder	CDS	314575	314641	.	-	0	ID=cds.BSUD.3237.1.p1;Parent=BSUD.3237.1.p1
contig_190	transdecoder	exon	268345	268578	.	-	.	ID=BSUD.3237.1.p1.exon2;Parent=BSUD.3237.1.p1
contig_190	transdecoder	CDS	268345	268578	.	-	2	ID=cds.BSUD.3237.1.p1;Parent=BSUD.3237.1.p1
contig_190	transdecoder	exon	261218	265560	.	-	.	ID=BSUD.3237.1.p1.exon3;Parent=BSUD.3237.1.p1
contig_190	transdecoder	CDS	265166	265560	.	-	2	ID=cds.BSUD.3237.1.p1;Parent=BSUD.3237.1.p1
contig_190	transdecoder	three_prime_UTR	261218	265165	.	-	.	ID=BSUD.3237.1.p1.utr3p1;Parent=BSUD.3237.1.p1
contig_190	tRNAscan-SE	pseudogene_tRNA	308662	308726	24.8	-	.	ID=contig_190.trna4;Name=contig_190.tRNA4-UndetNNN;isotype=Undet;anticodon=NNN;gene_biotype=pseudogene
contig_190	tRNAscan-SE	exon	308662	308726	.	-	.	ID=contig_190.trna4.exon1;Parent=contig_190.trna4
contig_190	tRNAscan-SE	pseudogene_tRNA	331358	331429	21.6	-	.	ID=contig_190.trna3;Name=contig_190.tRNA3-ArgCCG;isotype=Arg;anticodon=CCG;gene_biotype=pseudogene
contig_190	tRNAscan-SE	exon	331358	331429	.	-	.	ID=contig_190.trna3.exon1;Parent=contig_190.trna3
contig_190	transdecoder	gene	350598	357250	.	-	.	ID=BSUD.3238;Interpro=NA
contig_190	transdecoder	mRNA	350598	357250	.	-	.	ID=BSUD.3238.1.p1;Parent=BSUD.3238;Interpro=NA
contig_190	transdecoder	five_prime_UTR	357061	357250	.	-	.	ID=BSUD.3238.1.p1.utr5p1;Parent=BSUD.3238.1.p1
contig_190	transdecoder	five_prime_UTR	351857	352075	.	-	.	ID=BSUD.3238.1.p1.utr5p2;Parent=BSUD.3238.1.p1
contig_190	transdecoder	exon	357061	357250	.	-	.	ID=BSUD.3238.1.p1.exon1;Parent=BSUD.3238.1.p1
contig_190	transdecoder	exon	350598	352075	.	-	.	ID=BSUD.3238.1.p1.exon2;Parent=BSUD.3238.1.p1
contig_190	transdecoder	CDS	350729	351856	.	-	0	ID=cds.BSUD.3238.1.p1;Parent=BSUD.3238.1.p1
contig_190	transdecoder	three_prime_UTR	350598	350728	.	-	.	ID=BSUD.3238.1.p1.utr3p1;Parent=BSUD.3238.1.p1
contig_190	transdecoder	gene	362695	388052	.	-	.	ID=BSUD.3239;Interpro=IPR000719 (Protein kinase domain)---IPR001245 (Serine-threonine/tyrosine-protein kinase, catalytic domain)---IPR001660 (Sterile alpha motif domain)---IPR008271 (Serine/threonine-protein kinase, active site)---IPR011009 (Protein kinase-like domain superfamily)---IPR013761 (Sterile alpha motif/pointed domain superfamily)
contig_190	transdecoder	mRNA	362695	388036	.	-	.	ID=BSUD.3239.1.p1;Parent=BSUD.3239;Interpro=IPR000719 (Protein kinase domain)---IPR001245 (Serine-threonine/tyrosine-protein kinase, catalytic domain)---IPR001660 (Sterile alpha motif domain)---IPR008271 (Serine/threonine-protein kinase, active site)---IPR011009 (Protein kinase-like domain superfamily)---IPR013761 (Sterile alpha motif/pointed domain superfamily)
contig_190	transdecoder	five_prime_UTR	387814	388036	.	-	.	ID=BSUD.3239.1.p1.utr5p1;Parent=BSUD.3239.1.p1
contig_190	transdecoder	five_prime_UTR	386310	386321	.	-	.	ID=BSUD.3239.1.p1.utr5p2;Parent=BSUD.3239.1.p1
contig_190	transdecoder	exon	387814	388036	.	-	.	ID=BSUD.3239.1.p1.exon1;Parent=BSUD.3239.1.p1
contig_190	transdecoder	exon	386133	386321	.	-	.	ID=BSUD.3239.1.p1.exon2;Parent=BSUD.3239.1.p1
contig_190	transdecoder	CDS	386133	386309	.	-	0	ID=cds.BSUD.3239.1.p1;Parent=BSUD.3239.1.p1
contig_190	transdecoder	exon	385904	385991	.	-	.	ID=BSUD.3239.1.p1.exon3;Parent=BSUD.3239.1.p1
contig_190	transdecoder	CDS	385904	385991	.	-	0	ID=cds.BSUD.3239.1.p1;Parent=BSUD.3239.1.p1
contig_190	transdecoder	exon	385556	385654	.	-	.	ID=BSUD.3239.1.p1.exon4;Parent=BSUD.3239.1.p1
contig_190	transdecoder	CDS	385556	385654	.	-	2	ID=cds.BSUD.3239.1.p1;Parent=BSUD.3239.1.p1
contig_190	transdecoder	exon	385259	385324	.	-	.	ID=BSUD.3239.1.p1.exon5;Parent=BSUD.3239.1.p1
contig_190	transdecoder	CDS	385259	385324	.	-	2	ID=cds.BSUD.3239.1.p1;Parent=BSUD.3239.1.p1
contig_190	transdecoder	exon	384871	384899	.	-	.	ID=BSUD.3239.1.p1.exon6;Parent=BSUD.3239.1.p1
contig_190	transdecoder	CDS	384871	384899	.	-	2	ID=cds.BSUD.3239.1.p1;Parent=BSUD.3239.1.p1
contig_190	transdecoder	exon	384290	384373	.	-	.	ID=BSUD.3239.1.p1.exon7;Parent=BSUD.3239.1.p1
contig_190	transdecoder	CDS	384290	384373	.	-	0	ID=cds.BSUD.3239.1.p1;Parent=BSUD.3239.1.p1
contig_190	transdecoder	exon	383564	383617	.	-	.	ID=BSUD.3239.1.p1.exon8;Parent=BSUD.3239.1.p1
contig_190	transdecoder	CDS	383564	383617	.	-	0	ID=cds.BSUD.3239.1.p1;Parent=BSUD.3239.1.p1
contig_190	transdecoder	exon	383395	383481	.	-	.	ID=BSUD.3239.1.p1.exon9;Parent=BSUD.3239.1.p1
contig_190	transdecoder	CDS	383395	383481	.	-	0	ID=cds.BSUD.3239.1.p1;Parent=BSUD.3239.1.p1
contig_190	transdecoder	exon	381920	382049	.	-	.	ID=BSUD.3239.1.p1.exon10;Parent=BSUD.3239.1.p1
contig_190	transdecoder	CDS	381920	382049	.	-	0	ID=cds.BSUD.3239.1.p1;Parent=BSUD.3239.1.p1
contig_190	transdecoder	exon	381296	381347	.	-	.	ID=BSUD.3239.1.p1.exon11;Parent=BSUD.3239.1.p1
contig_190	transdecoder	CDS	381296	381347	.	-	2	ID=cds.BSUD.3239.1.p1;Parent=BSUD.3239.1.p1
contig_190	transdecoder	exon	380754	380889	.	-	.	ID=BSUD.3239.1.p1.exon12;Parent=BSUD.3239.1.p1
contig_190	transdecoder	CDS	380754	380889	.	-	1	ID=cds.BSUD.3239.1.p1;Parent=BSUD.3239.1.p1
contig_190	transdecoder	exon	380231	380275	.	-	.	ID=BSUD.3239.1.p1.exon13;Parent=BSUD.3239.1.p1
contig_190	transdecoder	CDS	380231	380275	.	-	0	ID=cds.BSUD.3239.1.p1;Parent=BSUD.3239.1.p1
contig_190	transdecoder	exon	380039	380069	.	-	.	ID=BSUD.3239.1.p1.exon14;Parent=BSUD.3239.1.p1
contig_190	transdecoder	CDS	380039	380069	.	-	0	ID=cds.BSUD.3239.1.p1;Parent=BSUD.3239.1.p1
contig_190	transdecoder	exon	379367	379503	.	-	.	ID=BSUD.3239.1.p1.exon15;Parent=BSUD.3239.1.p1
contig_190	transdecoder	CDS	379367	379503	.	-	2	ID=cds.BSUD.3239.1.p1;Parent=BSUD.3239.1.p1
contig_190	transdecoder	exon	378723	378788	.	-	.	ID=BSUD.3239.1.p1.exon16;Parent=BSUD.3239.1.p1
contig_190	transdecoder	CDS	378723	378788	.	-	0	ID=cds.BSUD.3239.1.p1;Parent=BSUD.3239.1.p1
contig_190	transdecoder	exon	377862	377951	.	-	.	ID=BSUD.3239.1.p1.exon17;Parent=BSUD.3239.1.p1
contig_190	transdecoder	CDS	377862	377951	.	-	0	ID=cds.BSUD.3239.1.p1;Parent=BSUD.3239.1.p1
contig_190	transdecoder	exon	365847	365975	.	-	.	ID=BSUD.3239.1.p1.exon18;Parent=BSUD.3239.1.p1
contig_190	transdecoder	CDS	365847	365975	.	-	0	ID=cds.BSUD.3239.1.p1;Parent=BSUD.3239.1.p1
contig_190	transdecoder	exon	365064	365138	.	-	.	ID=BSUD.3239.1.p1.exon19;Parent=BSUD.3239.1.p1
contig_190	transdecoder	CDS	365064	365138	.	-	0	ID=cds.BSUD.3239.1.p1;Parent=BSUD.3239.1.p1
contig_190	transdecoder	exon	364881	364978	.	-	.	ID=BSUD.3239.1.p1.exon20;Parent=BSUD.3239.1.p1
contig_190	transdecoder	CDS	364881	364978	.	-	0	ID=cds.BSUD.3239.1.p1;Parent=BSUD.3239.1.p1
contig_190	transdecoder	exon	363875	364053	.	-	.	ID=BSUD.3239.1.p1.exon21;Parent=BSUD.3239.1.p1
contig_190	transdecoder	CDS	363875	364053	.	-	1	ID=cds.BSUD.3239.1.p1;Parent=BSUD.3239.1.p1
contig_190	transdecoder	exon	362695	363620	.	-	.	ID=BSUD.3239.1.p1.exon22;Parent=BSUD.3239.1.p1
contig_190	transdecoder	CDS	362695	363620	.	-	2	ID=cds.BSUD.3239.1.p1;Parent=BSUD.3239.1.p1
contig_190	transdecoder	mRNA	362695	388028	.	-	.	ID=BSUD.3239.2.p1;Parent=BSUD.3239;Interpro=IPR000719 (Protein kinase domain)---IPR001245 (Serine-threonine/tyrosine-protein kinase, catalytic domain)---IPR001660 (Sterile alpha motif domain)---IPR008271 (Serine/threonine-protein kinase, active site)---IPR011009 (Protein kinase-like domain superfamily)---IPR013761 (Sterile alpha motif/pointed domain superfamily)
contig_190	transdecoder	five_prime_UTR	387871	388028	.	-	.	ID=BSUD.3239.2.p1.utr5p1;Parent=BSUD.3239.2.p1
contig_190	transdecoder	five_prime_UTR	386310	386321	.	-	.	ID=BSUD.3239.2.p1.utr5p2;Parent=BSUD.3239.2.p1
contig_190	transdecoder	exon	387871	388028	.	-	.	ID=BSUD.3239.2.p1.exon1;Parent=BSUD.3239.2.p1
contig_190	transdecoder	exon	386133	386321	.	-	.	ID=BSUD.3239.2.p1.exon2;Parent=BSUD.3239.2.p1
contig_190	transdecoder	CDS	386133	386309	.	-	0	ID=cds.BSUD.3239.2.p1;Parent=BSUD.3239.2.p1
contig_190	transdecoder	exon	385904	385991	.	-	.	ID=BSUD.3239.2.p1.exon3;Parent=BSUD.3239.2.p1
contig_190	transdecoder	CDS	385904	385991	.	-	0	ID=cds.BSUD.3239.2.p1;Parent=BSUD.3239.2.p1
contig_190	transdecoder	exon	385556	385654	.	-	.	ID=BSUD.3239.2.p1.exon4;Parent=BSUD.3239.2.p1
contig_190	transdecoder	CDS	385556	385654	.	-	2	ID=cds.BSUD.3239.2.p1;Parent=BSUD.3239.2.p1
contig_190	transdecoder	exon	385259	385324	.	-	.	ID=BSUD.3239.2.p1.exon5;Parent=BSUD.3239.2.p1
contig_190	transdecoder	CDS	385259	385324	.	-	2	ID=cds.BSUD.3239.2.p1;Parent=BSUD.3239.2.p1
contig_190	transdecoder	exon	384871	384899	.	-	.	ID=BSUD.3239.2.p1.exon6;Parent=BSUD.3239.2.p1
contig_190	transdecoder	CDS	384871	384899	.	-	2	ID=cds.BSUD.3239.2.p1;Parent=BSUD.3239.2.p1
contig_190	transdecoder	exon	384290	384373	.	-	.	ID=BSUD.3239.2.p1.exon7;Parent=BSUD.3239.2.p1
contig_190	transdecoder	CDS	384290	384373	.	-	0	ID=cds.BSUD.3239.2.p1;Parent=BSUD.3239.2.p1
contig_190	transdecoder	exon	383564	383617	.	-	.	ID=BSUD.3239.2.p1.exon8;Parent=BSUD.3239.2.p1
contig_190	transdecoder	CDS	383564	383617	.	-	0	ID=cds.BSUD.3239.2.p1;Parent=BSUD.3239.2.p1
contig_190	transdecoder	exon	383395	383481	.	-	.	ID=BSUD.3239.2.p1.exon9;Parent=BSUD.3239.2.p1
contig_190	transdecoder	CDS	383395	383481	.	-	0	ID=cds.BSUD.3239.2.p1;Parent=BSUD.3239.2.p1
contig_190	transdecoder	exon	381920	382049	.	-	.	ID=BSUD.3239.2.p1.exon10;Parent=BSUD.3239.2.p1
contig_190	transdecoder	CDS	381920	382049	.	-	0	ID=cds.BSUD.3239.2.p1;Parent=BSUD.3239.2.p1
contig_190	transdecoder	exon	381296	381347	.	-	.	ID=BSUD.3239.2.p1.exon11;Parent=BSUD.3239.2.p1
contig_190	transdecoder	CDS	381296	381347	.	-	2	ID=cds.BSUD.3239.2.p1;Parent=BSUD.3239.2.p1
contig_190	transdecoder	exon	380754	380889	.	-	.	ID=BSUD.3239.2.p1.exon12;Parent=BSUD.3239.2.p1
contig_190	transdecoder	CDS	380754	380889	.	-	1	ID=cds.BSUD.3239.2.p1;Parent=BSUD.3239.2.p1
contig_190	transdecoder	exon	380231	380275	.	-	.	ID=BSUD.3239.2.p1.exon13;Parent=BSUD.3239.2.p1
contig_190	transdecoder	CDS	380231	380275	.	-	0	ID=cds.BSUD.3239.2.p1;Parent=BSUD.3239.2.p1
contig_190	transdecoder	exon	380039	380069	.	-	.	ID=BSUD.3239.2.p1.exon14;Parent=BSUD.3239.2.p1
contig_190	transdecoder	CDS	380039	380069	.	-	0	ID=cds.BSUD.3239.2.p1;Parent=BSUD.3239.2.p1
contig_190	transdecoder	exon	379367	379503	.	-	.	ID=BSUD.3239.2.p1.exon15;Parent=BSUD.3239.2.p1
contig_190	transdecoder	CDS	379367	379503	.	-	2	ID=cds.BSUD.3239.2.p1;Parent=BSUD.3239.2.p1
contig_190	transdecoder	exon	378723	378788	.	-	.	ID=BSUD.3239.2.p1.exon16;Parent=BSUD.3239.2.p1
contig_190	transdecoder	CDS	378723	378788	.	-	0	ID=cds.BSUD.3239.2.p1;Parent=BSUD.3239.2.p1
contig_190	transdecoder	exon	377862	377951	.	-	.	ID=BSUD.3239.2.p1.exon17;Parent=BSUD.3239.2.p1
contig_190	transdecoder	CDS	377862	377951	.	-	0	ID=cds.BSUD.3239.2.p1;Parent=BSUD.3239.2.p1
contig_190	transdecoder	exon	365847	365975	.	-	.	ID=BSUD.3239.2.p1.exon18;Parent=BSUD.3239.2.p1
contig_190	transdecoder	CDS	365847	365975	.	-	0	ID=cds.BSUD.3239.2.p1;Parent=BSUD.3239.2.p1
contig_190	transdecoder	exon	365064	365138	.	-	.	ID=BSUD.3239.2.p1.exon19;Parent=BSUD.3239.2.p1
contig_190	transdecoder	CDS	365064	365138	.	-	0	ID=cds.BSUD.3239.2.p1;Parent=BSUD.3239.2.p1
contig_190	transdecoder	exon	364881	364978	.	-	.	ID=BSUD.3239.2.p1.exon20;Parent=BSUD.3239.2.p1
contig_190	transdecoder	CDS	364881	364978	.	-	0	ID=cds.BSUD.3239.2.p1;Parent=BSUD.3239.2.p1
contig_190	transdecoder	exon	363875	364053	.	-	.	ID=BSUD.3239.2.p1.exon21;Parent=BSUD.3239.2.p1
contig_190	transdecoder	CDS	363875	364053	.	-	1	ID=cds.BSUD.3239.2.p1;Parent=BSUD.3239.2.p1
contig_190	transdecoder	exon	362695	363620	.	-	.	ID=BSUD.3239.2.p1.exon22;Parent=BSUD.3239.2.p1
contig_190	transdecoder	CDS	362695	363620	.	-	2	ID=cds.BSUD.3239.2.p1;Parent=BSUD.3239.2.p1
contig_190	transdecoder	mRNA	362695	388052	.	-	.	ID=BSUD.3239.3.p1;Parent=BSUD.3239;Interpro=IPR000719 (Protein kinase domain)---IPR001245 (Serine-threonine/tyrosine-protein kinase, catalytic domain)---IPR001660 (Sterile alpha motif domain)---IPR008271 (Serine/threonine-protein kinase, active site)---IPR011009 (Protein kinase-like domain superfamily)---IPR013761 (Sterile alpha motif/pointed domain superfamily)
contig_190	transdecoder	five_prime_UTR	388005	388052	.	-	.	ID=BSUD.3239.3.p1.utr5p1;Parent=BSUD.3239.3.p1
contig_190	transdecoder	five_prime_UTR	386310	386321	.	-	.	ID=BSUD.3239.3.p1.utr5p2;Parent=BSUD.3239.3.p1
contig_190	transdecoder	exon	388005	388052	.	-	.	ID=BSUD.3239.3.p1.exon1;Parent=BSUD.3239.3.p1
contig_190	transdecoder	exon	386133	386321	.	-	.	ID=BSUD.3239.3.p1.exon2;Parent=BSUD.3239.3.p1
contig_190	transdecoder	CDS	386133	386309	.	-	0	ID=cds.BSUD.3239.3.p1;Parent=BSUD.3239.3.p1
contig_190	transdecoder	exon	385904	385991	.	-	.	ID=BSUD.3239.3.p1.exon3;Parent=BSUD.3239.3.p1
contig_190	transdecoder	CDS	385904	385991	.	-	0	ID=cds.BSUD.3239.3.p1;Parent=BSUD.3239.3.p1
contig_190	transdecoder	exon	385556	385654	.	-	.	ID=BSUD.3239.3.p1.exon4;Parent=BSUD.3239.3.p1
contig_190	transdecoder	CDS	385556	385654	.	-	2	ID=cds.BSUD.3239.3.p1;Parent=BSUD.3239.3.p1
contig_190	transdecoder	exon	385259	385324	.	-	.	ID=BSUD.3239.3.p1.exon5;Parent=BSUD.3239.3.p1
contig_190	transdecoder	CDS	385259	385324	.	-	2	ID=cds.BSUD.3239.3.p1;Parent=BSUD.3239.3.p1
contig_190	transdecoder	exon	384871	384899	.	-	.	ID=BSUD.3239.3.p1.exon6;Parent=BSUD.3239.3.p1
contig_190	transdecoder	CDS	384871	384899	.	-	2	ID=cds.BSUD.3239.3.p1;Parent=BSUD.3239.3.p1
contig_190	transdecoder	exon	384290	384373	.	-	.	ID=BSUD.3239.3.p1.exon7;Parent=BSUD.3239.3.p1
contig_190	transdecoder	CDS	384290	384373	.	-	0	ID=cds.BSUD.3239.3.p1;Parent=BSUD.3239.3.p1
contig_190	transdecoder	exon	383564	383617	.	-	.	ID=BSUD.3239.3.p1.exon8;Parent=BSUD.3239.3.p1
contig_190	transdecoder	CDS	383564	383617	.	-	0	ID=cds.BSUD.3239.3.p1;Parent=BSUD.3239.3.p1
contig_190	transdecoder	exon	383395	383481	.	-	.	ID=BSUD.3239.3.p1.exon9;Parent=BSUD.3239.3.p1
contig_190	transdecoder	CDS	383395	383481	.	-	0	ID=cds.BSUD.3239.3.p1;Parent=BSUD.3239.3.p1
contig_190	transdecoder	exon	381920	382049	.	-	.	ID=BSUD.3239.3.p1.exon10;Parent=BSUD.3239.3.p1
contig_190	transdecoder	CDS	381920	382049	.	-	0	ID=cds.BSUD.3239.3.p1;Parent=BSUD.3239.3.p1
contig_190	transdecoder	exon	381296	381347	.	-	.	ID=BSUD.3239.3.p1.exon11;Parent=BSUD.3239.3.p1
contig_190	transdecoder	CDS	381296	381347	.	-	2	ID=cds.BSUD.3239.3.p1;Parent=BSUD.3239.3.p1
contig_190	transdecoder	exon	380754	380889	.	-	.	ID=BSUD.3239.3.p1.exon12;Parent=BSUD.3239.3.p1
contig_190	transdecoder	CDS	380754	380889	.	-	1	ID=cds.BSUD.3239.3.p1;Parent=BSUD.3239.3.p1
contig_190	transdecoder	exon	380231	380275	.	-	.	ID=BSUD.3239.3.p1.exon13;Parent=BSUD.3239.3.p1
contig_190	transdecoder	CDS	380231	380275	.	-	0	ID=cds.BSUD.3239.3.p1;Parent=BSUD.3239.3.p1
contig_190	transdecoder	exon	380039	380069	.	-	.	ID=BSUD.3239.3.p1.exon14;Parent=BSUD.3239.3.p1
contig_190	transdecoder	CDS	380039	380069	.	-	0	ID=cds.BSUD.3239.3.p1;Parent=BSUD.3239.3.p1
contig_190	transdecoder	exon	379367	379503	.	-	.	ID=BSUD.3239.3.p1.exon15;Parent=BSUD.3239.3.p1
contig_190	transdecoder	CDS	379367	379503	.	-	2	ID=cds.BSUD.3239.3.p1;Parent=BSUD.3239.3.p1
contig_190	transdecoder	exon	378723	378788	.	-	.	ID=BSUD.3239.3.p1.exon16;Parent=BSUD.3239.3.p1
contig_190	transdecoder	CDS	378723	378788	.	-	0	ID=cds.BSUD.3239.3.p1;Parent=BSUD.3239.3.p1
contig_190	transdecoder	exon	377862	377951	.	-	.	ID=BSUD.3239.3.p1.exon17;Parent=BSUD.3239.3.p1
contig_190	transdecoder	CDS	377862	377951	.	-	0	ID=cds.BSUD.3239.3.p1;Parent=BSUD.3239.3.p1
contig_190	transdecoder	exon	365847	365975	.	-	.	ID=BSUD.3239.3.p1.exon18;Parent=BSUD.3239.3.p1
contig_190	transdecoder	CDS	365847	365975	.	-	0	ID=cds.BSUD.3239.3.p1;Parent=BSUD.3239.3.p1
contig_190	transdecoder	exon	365064	365138	.	-	.	ID=BSUD.3239.3.p1.exon19;Parent=BSUD.3239.3.p1
contig_190	transdecoder	CDS	365064	365138	.	-	0	ID=cds.BSUD.3239.3.p1;Parent=BSUD.3239.3.p1
contig_190	transdecoder	exon	364881	364978	.	-	.	ID=BSUD.3239.3.p1.exon20;Parent=BSUD.3239.3.p1
contig_190	transdecoder	CDS	364881	364978	.	-	0	ID=cds.BSUD.3239.3.p1;Parent=BSUD.3239.3.p1
contig_190	transdecoder	exon	363875	364053	.	-	.	ID=BSUD.3239.3.p1.exon21;Parent=BSUD.3239.3.p1
contig_190	transdecoder	CDS	363875	364053	.	-	1	ID=cds.BSUD.3239.3.p1;Parent=BSUD.3239.3.p1
contig_190	transdecoder	exon	362695	363620	.	-	.	ID=BSUD.3239.3.p1.exon22;Parent=BSUD.3239.3.p1
contig_190	transdecoder	CDS	362695	363620	.	-	2	ID=cds.BSUD.3239.3.p1;Parent=BSUD.3239.3.p1
contig_190	transdecoder	gene	397121	406827	.	+	.	ID=BSUD.3241;Interpro=IPR001258 (NHL repeat)---IPR001841 (Zinc finger, RING-type)---IPR003649 (B-box, C-terminal)---IPR011042 (Six-bladed beta-propeller, TolB-like)---IPR013083 (Zinc finger, RING/FYVE/PHD-type)---IPR027370 (RING-type zinc-finger, LisH dimerisation motif)
contig_190	transdecoder	mRNA	397121	406827	.	+	.	ID=BSUD.3241.1.p1;Parent=BSUD.3241;Interpro=IPR001258 (NHL repeat)---IPR001841 (Zinc finger, RING-type)---IPR003649 (B-box, C-terminal)---IPR011042 (Six-bladed beta-propeller, TolB-like)---IPR013083 (Zinc finger, RING/FYVE/PHD-type)---IPR027370 (RING-type zinc-finger, LisH dimerisation motif)
contig_190	transdecoder	five_prime_UTR	397121	397398	.	+	.	ID=BSUD.3241.1.p1.utr5p1;Parent=BSUD.3241.1.p1
contig_190	transdecoder	five_prime_UTR	401016	401088	.	+	.	ID=BSUD.3241.1.p1.utr5p2;Parent=BSUD.3241.1.p1
contig_190	transdecoder	exon	397121	397398	.	+	.	ID=BSUD.3241.1.p1.exon1;Parent=BSUD.3241.1.p1
contig_190	transdecoder	exon	401016	401598	.	+	.	ID=BSUD.3241.1.p1.exon2;Parent=BSUD.3241.1.p1
contig_190	transdecoder	CDS	401089	401598	.	+	0	ID=cds.BSUD.3241.1.p1;Parent=BSUD.3241.1.p1
contig_190	transdecoder	exon	403772	404563	.	+	.	ID=BSUD.3241.1.p1.exon3;Parent=BSUD.3241.1.p1
contig_190	transdecoder	CDS	403772	404563	.	+	0	ID=cds.BSUD.3241.1.p1;Parent=BSUD.3241.1.p1
contig_190	transdecoder	exon	404954	406827	.	+	.	ID=BSUD.3241.1.p1.exon4;Parent=BSUD.3241.1.p1
contig_190	transdecoder	CDS	404954	406267	.	+	0	ID=cds.BSUD.3241.1.p1;Parent=BSUD.3241.1.p1
contig_190	transdecoder	three_prime_UTR	406268	406827	.	+	.	ID=BSUD.3241.1.p1.utr3p1;Parent=BSUD.3241.1.p1
contig_190	transdecoder	mRNA	397121	406826	.	+	.	ID=BSUD.3241.2.p1;Parent=BSUD.3241;Interpro=IPR001258 (NHL repeat)---IPR001841 (Zinc finger, RING-type)---IPR003649 (B-box, C-terminal)---IPR011042 (Six-bladed beta-propeller, TolB-like)---IPR013083 (Zinc finger, RING/FYVE/PHD-type)---IPR027370 (RING-type zinc-finger, LisH dimerisation motif)
contig_190	transdecoder	five_prime_UTR	397121	397169	.	+	.	ID=BSUD.3241.2.p1.utr5p1;Parent=BSUD.3241.2.p1
contig_190	transdecoder	five_prime_UTR	401016	401088	.	+	.	ID=BSUD.3241.2.p1.utr5p2;Parent=BSUD.3241.2.p1
contig_190	transdecoder	exon	397121	397169	.	+	.	ID=BSUD.3241.2.p1.exon1;Parent=BSUD.3241.2.p1
contig_190	transdecoder	exon	401016	401598	.	+	.	ID=BSUD.3241.2.p1.exon2;Parent=BSUD.3241.2.p1
contig_190	transdecoder	CDS	401089	401598	.	+	0	ID=cds.BSUD.3241.2.p1;Parent=BSUD.3241.2.p1
contig_190	transdecoder	exon	403772	404563	.	+	.	ID=BSUD.3241.2.p1.exon3;Parent=BSUD.3241.2.p1
contig_190	transdecoder	CDS	403772	404563	.	+	0	ID=cds.BSUD.3241.2.p1;Parent=BSUD.3241.2.p1
contig_190	transdecoder	exon	404954	406826	.	+	.	ID=BSUD.3241.2.p1.exon4;Parent=BSUD.3241.2.p1
contig_190	transdecoder	CDS	404954	406267	.	+	0	ID=cds.BSUD.3241.2.p1;Parent=BSUD.3241.2.p1
contig_190	transdecoder	three_prime_UTR	406268	406826	.	+	.	ID=BSUD.3241.2.p1.utr3p1;Parent=BSUD.3241.2.p1
contig_190	transdecoder	gene	407892	411816	.	-	.	ID=BSUD.3242;Interpro=NA
contig_190	transdecoder	mRNA	407892	411816	.	-	.	ID=BSUD.3242.1.p1;Parent=BSUD.3242;Interpro=NA
contig_190	transdecoder	five_prime_UTR	409606	411816	.	-	.	ID=BSUD.3242.1.p1.utr5p1;Parent=BSUD.3242.1.p1
contig_190	transdecoder	exon	407892	411816	.	-	.	ID=BSUD.3242.1.p1.exon1;Parent=BSUD.3242.1.p1
contig_190	transdecoder	CDS	409393	409605	.	-	0	ID=cds.BSUD.3242.1.p1;Parent=BSUD.3242.1.p1
contig_190	transdecoder	three_prime_UTR	407892	409392	.	-	.	ID=BSUD.3242.1.p1.utr3p1;Parent=BSUD.3242.1.p1
contig_190	transdecoder	gene	412864	422874	.	-	.	ID=BSUD.3243;Interpro=IPR000210 (BTB/POZ domain)---IPR006652 (Kelch repeat type 1)---IPR011333 (SKP1/BTB/POZ domain superfamily)---IPR011705 (BTB/Kelch-associated)---IPR015915 (Kelch-type beta propeller)---IPR017096 (BTB-kelch protein)
contig_190	transdecoder	mRNA	412864	422874	.	-	.	ID=BSUD.3243.1.p1;Parent=BSUD.3243;Interpro=IPR000210 (BTB/POZ domain)---IPR006652 (Kelch repeat type 1)---IPR011333 (SKP1/BTB/POZ domain superfamily)---IPR011705 (BTB/Kelch-associated)---IPR015915 (Kelch-type beta propeller)---IPR017096 (BTB-kelch protein)
contig_190	transdecoder	five_prime_UTR	422848	422874	.	-	.	ID=BSUD.3243.1.p1.utr5p1;Parent=BSUD.3243.1.p1
contig_190	transdecoder	five_prime_UTR	418053	418085	.	-	.	ID=BSUD.3243.1.p1.utr5p2;Parent=BSUD.3243.1.p1
contig_190	transdecoder	exon	422848	422874	.	-	.	ID=BSUD.3243.1.p1.exon1;Parent=BSUD.3243.1.p1
contig_190	transdecoder	exon	417546	418085	.	-	.	ID=BSUD.3243.1.p1.exon2;Parent=BSUD.3243.1.p1
contig_190	transdecoder	CDS	417546	418052	.	-	0	ID=cds.BSUD.3243.1.p1;Parent=BSUD.3243.1.p1
contig_190	transdecoder	exon	416734	416784	.	-	.	ID=BSUD.3243.1.p1.exon3;Parent=BSUD.3243.1.p1
contig_190	transdecoder	CDS	416734	416784	.	-	0	ID=cds.BSUD.3243.1.p1;Parent=BSUD.3243.1.p1
contig_190	transdecoder	exon	416356	416529	.	-	.	ID=BSUD.3243.1.p1.exon4;Parent=BSUD.3243.1.p1
contig_190	transdecoder	CDS	416356	416529	.	-	0	ID=cds.BSUD.3243.1.p1;Parent=BSUD.3243.1.p1
contig_190	transdecoder	exon	416091	416214	.	-	.	ID=BSUD.3243.1.p1.exon5;Parent=BSUD.3243.1.p1
contig_190	transdecoder	CDS	416091	416214	.	-	0	ID=cds.BSUD.3243.1.p1;Parent=BSUD.3243.1.p1
contig_190	transdecoder	exon	415633	415992	.	-	.	ID=BSUD.3243.1.p1.exon6;Parent=BSUD.3243.1.p1
contig_190	transdecoder	CDS	415633	415992	.	-	2	ID=cds.BSUD.3243.1.p1;Parent=BSUD.3243.1.p1
contig_190	transdecoder	exon	414394	414509	.	-	.	ID=BSUD.3243.1.p1.exon7;Parent=BSUD.3243.1.p1
contig_190	transdecoder	CDS	414394	414509	.	-	2	ID=cds.BSUD.3243.1.p1;Parent=BSUD.3243.1.p1
contig_190	transdecoder	exon	414114	414223	.	-	.	ID=BSUD.3243.1.p1.exon8;Parent=BSUD.3243.1.p1
contig_190	transdecoder	CDS	414114	414223	.	-	0	ID=cds.BSUD.3243.1.p1;Parent=BSUD.3243.1.p1
contig_190	transdecoder	exon	412864	413530	.	-	.	ID=BSUD.3243.1.p1.exon9;Parent=BSUD.3243.1.p1
contig_190	transdecoder	CDS	413296	413530	.	-	1	ID=cds.BSUD.3243.1.p1;Parent=BSUD.3243.1.p1
contig_190	transdecoder	three_prime_UTR	412864	413295	.	-	.	ID=BSUD.3243.1.p1.utr3p1;Parent=BSUD.3243.1.p1
contig_190	transdecoder	gene	422896	430843	.	+	.	ID=BSUD.3244;Interpro=IPR005225 (Small GTP-binding protein domain)---IPR006689 (Small GTPase superfamily, ARF/SAR type)---IPR024156 (Small GTPase superfamily, ARF type)---IPR027417 (P-loop containing nucleoside triphosphate hydrolase)---IPR045872 (ADP-ribosylation factor 1-5)
contig_190	transdecoder	mRNA	422896	430843	.	+	.	ID=BSUD.3244.1.p1;Parent=BSUD.3244;Interpro=IPR005225 (Small GTP-binding protein domain)---IPR006689 (Small GTPase superfamily, ARF/SAR type)---IPR024156 (Small GTPase superfamily, ARF type)---IPR027417 (P-loop containing nucleoside triphosphate hydrolase)---IPR045872 (ADP-ribosylation factor 1-5)
contig_190	transdecoder	five_prime_UTR	422896	423114	.	+	.	ID=BSUD.3244.1.p1.utr5p1;Parent=BSUD.3244.1.p1
contig_190	transdecoder	five_prime_UTR	426022	426041	.	+	.	ID=BSUD.3244.1.p1.utr5p2;Parent=BSUD.3244.1.p1
contig_190	transdecoder	exon	422896	423114	.	+	.	ID=BSUD.3244.1.p1.exon1;Parent=BSUD.3244.1.p1
contig_190	transdecoder	exon	426022	426189	.	+	.	ID=BSUD.3244.1.p1.exon2;Parent=BSUD.3244.1.p1
contig_190	transdecoder	CDS	426042	426189	.	+	0	ID=cds.BSUD.3244.1.p1;Parent=BSUD.3244.1.p1
contig_190	transdecoder	exon	426683	426793	.	+	.	ID=BSUD.3244.1.p1.exon3;Parent=BSUD.3244.1.p1
contig_190	transdecoder	CDS	426683	426793	.	+	2	ID=cds.BSUD.3244.1.p1;Parent=BSUD.3244.1.p1
contig_190	transdecoder	exon	427980	428104	.	+	.	ID=BSUD.3244.1.p1.exon4;Parent=BSUD.3244.1.p1
contig_190	transdecoder	CDS	427980	428104	.	+	2	ID=cds.BSUD.3244.1.p1;Parent=BSUD.3244.1.p1
contig_190	transdecoder	exon	428212	430843	.	+	.	ID=BSUD.3244.1.p1.exon5;Parent=BSUD.3244.1.p1
contig_190	transdecoder	CDS	428212	428373	.	+	0	ID=cds.BSUD.3244.1.p1;Parent=BSUD.3244.1.p1
contig_190	transdecoder	three_prime_UTR	428374	430843	.	+	.	ID=BSUD.3244.1.p1.utr3p1;Parent=BSUD.3244.1.p1
contig_190	transdecoder	mRNA	422975	429388	.	+	.	ID=BSUD.3244.2.p1;Parent=BSUD.3244;Interpro=IPR005225 (Small GTP-binding protein domain)---IPR006689 (Small GTPase superfamily, ARF/SAR type)---IPR024156 (Small GTPase superfamily, ARF type)---IPR027417 (P-loop containing nucleoside triphosphate hydrolase)---IPR045872 (ADP-ribosylation factor 1-5)
contig_190	transdecoder	five_prime_UTR	422975	423114	.	+	.	ID=BSUD.3244.2.p1.utr5p1;Parent=BSUD.3244.2.p1
contig_190	transdecoder	five_prime_UTR	426022	426041	.	+	.	ID=BSUD.3244.2.p1.utr5p2;Parent=BSUD.3244.2.p1
contig_190	transdecoder	exon	422975	423114	.	+	.	ID=BSUD.3244.2.p1.exon1;Parent=BSUD.3244.2.p1
contig_190	transdecoder	exon	426022	426189	.	+	.	ID=BSUD.3244.2.p1.exon2;Parent=BSUD.3244.2.p1
contig_190	transdecoder	CDS	426042	426189	.	+	0	ID=cds.BSUD.3244.2.p1;Parent=BSUD.3244.2.p1
contig_190	transdecoder	exon	426683	426793	.	+	.	ID=BSUD.3244.2.p1.exon3;Parent=BSUD.3244.2.p1
contig_190	transdecoder	CDS	426683	426793	.	+	2	ID=cds.BSUD.3244.2.p1;Parent=BSUD.3244.2.p1
contig_190	transdecoder	exon	427980	429388	.	+	.	ID=BSUD.3244.2.p1.exon4;Parent=BSUD.3244.2.p1
contig_190	transdecoder	CDS	427980	428131	.	+	2	ID=cds.BSUD.3244.2.p1;Parent=BSUD.3244.2.p1
contig_190	transdecoder	three_prime_UTR	428132	429388	.	+	.	ID=BSUD.3244.2.p1.utr3p1;Parent=BSUD.3244.2.p1
contig_190	transdecoder	gene	438334	445449	.	-	.	ID=BSUD.3240;Interpro=IPR007829 (TM2 domain)
contig_190	transdecoder	mRNA	438334	445449	.	-	.	ID=BSUD.3240.1.p1;Parent=BSUD.3240;Interpro=IPR007829 (TM2 domain)
contig_190	transdecoder	five_prime_UTR	445355	445449	.	-	.	ID=BSUD.3240.1.p1.utr5p1;Parent=BSUD.3240.1.p1
contig_190	transdecoder	five_prime_UTR	441977	441996	.	-	.	ID=BSUD.3240.1.p1.utr5p2;Parent=BSUD.3240.1.p1
contig_190	transdecoder	exon	445355	445449	.	-	.	ID=BSUD.3240.1.p1.exon1;Parent=BSUD.3240.1.p1
contig_190	transdecoder	exon	441862	441996	.	-	.	ID=BSUD.3240.1.p1.exon2;Parent=BSUD.3240.1.p1
contig_190	transdecoder	CDS	441862	441976	.	-	0	ID=cds.BSUD.3240.1.p1;Parent=BSUD.3240.1.p1
contig_190	transdecoder	exon	441474	441727	.	-	.	ID=BSUD.3240.1.p1.exon3;Parent=BSUD.3240.1.p1
contig_190	transdecoder	CDS	441474	441727	.	-	2	ID=cds.BSUD.3240.1.p1;Parent=BSUD.3240.1.p1
contig_190	transdecoder	exon	440905	441079	.	-	.	ID=BSUD.3240.1.p1.exon4;Parent=BSUD.3240.1.p1
contig_190	transdecoder	CDS	440905	441079	.	-	0	ID=cds.BSUD.3240.1.p1;Parent=BSUD.3240.1.p1
contig_190	transdecoder	exon	440497	440572	.	-	.	ID=BSUD.3240.1.p1.exon5;Parent=BSUD.3240.1.p1
contig_190	transdecoder	CDS	440497	440572	.	-	2	ID=cds.BSUD.3240.1.p1;Parent=BSUD.3240.1.p1
contig_190	transdecoder	exon	438334	440297	.	-	.	ID=BSUD.3240.1.p1.exon6;Parent=BSUD.3240.1.p1
contig_190	transdecoder	CDS	440132	440297	.	-	1	ID=cds.BSUD.3240.1.p1;Parent=BSUD.3240.1.p1
contig_190	transdecoder	three_prime_UTR	438334	440131	.	-	.	ID=BSUD.3240.1.p1.utr3p1;Parent=BSUD.3240.1.p1
contig_190	transdecoder	mRNA	438339	445449	.	-	.	ID=BSUD.3240.2.p1;Parent=BSUD.3240;Interpro=IPR007829 (TM2 domain)
contig_190	transdecoder	five_prime_UTR	445402	445449	.	-	.	ID=BSUD.3240.2.p1.utr5p1;Parent=BSUD.3240.2.p1
contig_190	transdecoder	five_prime_UTR	441977	441996	.	-	.	ID=BSUD.3240.2.p1.utr5p2;Parent=BSUD.3240.2.p1
contig_190	transdecoder	exon	445402	445449	.	-	.	ID=BSUD.3240.2.p1.exon1;Parent=BSUD.3240.2.p1
contig_190	transdecoder	exon	441862	441996	.	-	.	ID=BSUD.3240.2.p1.exon2;Parent=BSUD.3240.2.p1
contig_190	transdecoder	CDS	441862	441976	.	-	0	ID=cds.BSUD.3240.2.p1;Parent=BSUD.3240.2.p1
contig_190	transdecoder	exon	441474	441727	.	-	.	ID=BSUD.3240.2.p1.exon3;Parent=BSUD.3240.2.p1
contig_190	transdecoder	CDS	441474	441727	.	-	2	ID=cds.BSUD.3240.2.p1;Parent=BSUD.3240.2.p1
contig_190	transdecoder	exon	440905	441079	.	-	.	ID=BSUD.3240.2.p1.exon4;Parent=BSUD.3240.2.p1
contig_190	transdecoder	CDS	440905	441079	.	-	0	ID=cds.BSUD.3240.2.p1;Parent=BSUD.3240.2.p1
contig_190	transdecoder	exon	440497	440572	.	-	.	ID=BSUD.3240.2.p1.exon5;Parent=BSUD.3240.2.p1
contig_190	transdecoder	CDS	440497	440572	.	-	2	ID=cds.BSUD.3240.2.p1;Parent=BSUD.3240.2.p1
contig_190	transdecoder	exon	438339	440297	.	-	.	ID=BSUD.3240.2.p1.exon6;Parent=BSUD.3240.2.p1
contig_190	transdecoder	CDS	440132	440297	.	-	1	ID=cds.BSUD.3240.2.p1;Parent=BSUD.3240.2.p1
contig_190	transdecoder	three_prime_UTR	438339	440131	.	-	.	ID=BSUD.3240.2.p1.utr3p1;Parent=BSUD.3240.2.p1
contig_190	transdecoder	mRNA	438341	445446	.	-	.	ID=BSUD.3240.3.p1;Parent=BSUD.3240;Interpro=IPR007829 (TM2 domain)
contig_190	transdecoder	five_prime_UTR	445300	445446	.	-	.	ID=BSUD.3240.3.p1.utr5p1;Parent=BSUD.3240.3.p1
contig_190	transdecoder	five_prime_UTR	441977	441996	.	-	.	ID=BSUD.3240.3.p1.utr5p2;Parent=BSUD.3240.3.p1
contig_190	transdecoder	exon	445300	445446	.	-	.	ID=BSUD.3240.3.p1.exon1;Parent=BSUD.3240.3.p1
contig_190	transdecoder	exon	441862	441996	.	-	.	ID=BSUD.3240.3.p1.exon2;Parent=BSUD.3240.3.p1
contig_190	transdecoder	CDS	441862	441976	.	-	0	ID=cds.BSUD.3240.3.p1;Parent=BSUD.3240.3.p1
contig_190	transdecoder	exon	441474	441727	.	-	.	ID=BSUD.3240.3.p1.exon3;Parent=BSUD.3240.3.p1
contig_190	transdecoder	CDS	441474	441727	.	-	2	ID=cds.BSUD.3240.3.p1;Parent=BSUD.3240.3.p1
contig_190	transdecoder	exon	440905	441079	.	-	.	ID=BSUD.3240.3.p1.exon4;Parent=BSUD.3240.3.p1
contig_190	transdecoder	CDS	440905	441079	.	-	0	ID=cds.BSUD.3240.3.p1;Parent=BSUD.3240.3.p1
contig_190	transdecoder	exon	440497	440572	.	-	.	ID=BSUD.3240.3.p1.exon5;Parent=BSUD.3240.3.p1
contig_190	transdecoder	CDS	440497	440572	.	-	2	ID=cds.BSUD.3240.3.p1;Parent=BSUD.3240.3.p1
contig_190	transdecoder	exon	438341	440297	.	-	.	ID=BSUD.3240.3.p1.exon6;Parent=BSUD.3240.3.p1
contig_190	transdecoder	CDS	440132	440297	.	-	1	ID=cds.BSUD.3240.3.p1;Parent=BSUD.3240.3.p1
contig_190	transdecoder	three_prime_UTR	438341	440131	.	-	.	ID=BSUD.3240.3.p1.utr3p1;Parent=BSUD.3240.3.p1
contig_190	transdecoder	mRNA	438341	445449	.	-	.	ID=BSUD.3240.4.p1;Parent=BSUD.3240;Interpro=IPR007829 (TM2 domain)
contig_190	transdecoder	five_prime_UTR	444069	445449	.	-	.	ID=BSUD.3240.4.p1.utr5p1;Parent=BSUD.3240.4.p1
contig_190	transdecoder	five_prime_UTR	441977	441996	.	-	.	ID=BSUD.3240.4.p1.utr5p2;Parent=BSUD.3240.4.p1
contig_190	transdecoder	exon	444069	445449	.	-	.	ID=BSUD.3240.4.p1.exon1;Parent=BSUD.3240.4.p1
contig_190	transdecoder	exon	441862	441996	.	-	.	ID=BSUD.3240.4.p1.exon2;Parent=BSUD.3240.4.p1
contig_190	transdecoder	CDS	441862	441976	.	-	0	ID=cds.BSUD.3240.4.p1;Parent=BSUD.3240.4.p1
contig_190	transdecoder	exon	441474	441727	.	-	.	ID=BSUD.3240.4.p1.exon3;Parent=BSUD.3240.4.p1
contig_190	transdecoder	CDS	441474	441727	.	-	2	ID=cds.BSUD.3240.4.p1;Parent=BSUD.3240.4.p1
contig_190	transdecoder	exon	440905	441079	.	-	.	ID=BSUD.3240.4.p1.exon4;Parent=BSUD.3240.4.p1
contig_190	transdecoder	CDS	440905	441079	.	-	0	ID=cds.BSUD.3240.4.p1;Parent=BSUD.3240.4.p1
contig_190	transdecoder	exon	440497	440572	.	-	.	ID=BSUD.3240.4.p1.exon5;Parent=BSUD.3240.4.p1
contig_190	transdecoder	CDS	440497	440572	.	-	2	ID=cds.BSUD.3240.4.p1;Parent=BSUD.3240.4.p1
contig_190	transdecoder	exon	438341	440297	.	-	.	ID=BSUD.3240.4.p1.exon6;Parent=BSUD.3240.4.p1
contig_190	transdecoder	CDS	440132	440297	.	-	1	ID=cds.BSUD.3240.4.p1;Parent=BSUD.3240.4.p1
contig_190	transdecoder	three_prime_UTR	438341	440131	.	-	.	ID=BSUD.3240.4.p1.utr3p1;Parent=BSUD.3240.4.p1
contig_190	transdecoder	gene	449410	462081	.	-	.	ID=BSUD.3245;Interpro=IPR002314 (Aminoacyl-tRNA synthetase, class II (G/ P/ S/T))---IPR002320 (Threonine-tRNA ligase, class IIa)---IPR004095 (TGS)---IPR004154 (Anticodon-binding)---IPR006195 (Aminoacyl-tRNA synthetase, class II)---IPR012675 (Beta-grasp domain superfamily)---IPR012676 (TGS-like)---IPR012947 (Threonyl/alanyl tRNA synthetase, SAD)---IPR018163 (Threonyl/alanyl tRNA synthetase, class II-like, putative editing domain superfamily)---IPR033728 (Threonine-tRNA ligase catalytic core domain)---IPR036621 (Anticodon-binding domain superfamily)---IPR045864 (Class II Aminoacyl-tRNA synthetase/Biotinyl protein ligase (BPL) and lipoyl protein ligase (LPL))
contig_190	transdecoder	mRNA	449410	462081	.	-	.	ID=BSUD.3245.1.p1;Parent=BSUD.3245;Interpro=IPR002314 (Aminoacyl-tRNA synthetase, class II (G/ P/ S/T))---IPR002320 (Threonine-tRNA ligase, class IIa)---IPR004095 (TGS)---IPR004154 (Anticodon-binding)---IPR006195 (Aminoacyl-tRNA synthetase, class II)---IPR012675 (Beta-grasp domain superfamily)---IPR012676 (TGS-like)---IPR012947 (Threonyl/alanyl tRNA synthetase, SAD)---IPR018163 (Threonyl/alanyl tRNA synthetase, class II-like, putative editing domain superfamily)---IPR033728 (Threonine-tRNA ligase catalytic core domain)---IPR036621 (Anticodon-binding domain superfamily)---IPR045864 (Class II Aminoacyl-tRNA synthetase/Biotinyl protein ligase (BPL) and lipoyl protein ligase (LPL))
contig_190	transdecoder	five_prime_UTR	462027	462081	.	-	.	ID=BSUD.3245.1.p1.utr5p1;Parent=BSUD.3245.1.p1
contig_190	transdecoder	exon	461970	462081	.	-	.	ID=BSUD.3245.1.p1.exon1;Parent=BSUD.3245.1.p1
contig_190	transdecoder	CDS	461970	462026	.	-	0	ID=cds.BSUD.3245.1.p1;Parent=BSUD.3245.1.p1
contig_190	transdecoder	exon	459319	459366	.	-	.	ID=BSUD.3245.1.p1.exon2;Parent=BSUD.3245.1.p1
contig_190	transdecoder	CDS	459319	459366	.	-	0	ID=cds.BSUD.3245.1.p1;Parent=BSUD.3245.1.p1
contig_190	transdecoder	exon	459046	459227	.	-	.	ID=BSUD.3245.1.p1.exon3;Parent=BSUD.3245.1.p1
contig_190	transdecoder	CDS	459046	459227	.	-	0	ID=cds.BSUD.3245.1.p1;Parent=BSUD.3245.1.p1
contig_190	transdecoder	exon	458809	458924	.	-	.	ID=BSUD.3245.1.p1.exon4;Parent=BSUD.3245.1.p1
contig_190	transdecoder	CDS	458809	458924	.	-	1	ID=cds.BSUD.3245.1.p1;Parent=BSUD.3245.1.p1
contig_190	transdecoder	exon	458596	458722	.	-	.	ID=BSUD.3245.1.p1.exon5;Parent=BSUD.3245.1.p1
contig_190	transdecoder	CDS	458596	458722	.	-	2	ID=cds.BSUD.3245.1.p1;Parent=BSUD.3245.1.p1
contig_190	transdecoder	exon	458130	458247	.	-	.	ID=BSUD.3245.1.p1.exon6;Parent=BSUD.3245.1.p1
contig_190	transdecoder	CDS	458130	458247	.	-	1	ID=cds.BSUD.3245.1.p1;Parent=BSUD.3245.1.p1
contig_190	transdecoder	exon	457930	457994	.	-	.	ID=BSUD.3245.1.p1.exon7;Parent=BSUD.3245.1.p1
contig_190	transdecoder	CDS	457930	457994	.	-	0	ID=cds.BSUD.3245.1.p1;Parent=BSUD.3245.1.p1
contig_190	transdecoder	exon	457700	457778	.	-	.	ID=BSUD.3245.1.p1.exon8;Parent=BSUD.3245.1.p1
contig_190	transdecoder	CDS	457700	457778	.	-	1	ID=cds.BSUD.3245.1.p1;Parent=BSUD.3245.1.p1
contig_190	transdecoder	exon	457439	457585	.	-	.	ID=BSUD.3245.1.p1.exon9;Parent=BSUD.3245.1.p1
contig_190	transdecoder	CDS	457439	457585	.	-	0	ID=cds.BSUD.3245.1.p1;Parent=BSUD.3245.1.p1
contig_190	transdecoder	exon	457239	457337	.	-	.	ID=BSUD.3245.1.p1.exon10;Parent=BSUD.3245.1.p1
contig_190	transdecoder	CDS	457239	457337	.	-	0	ID=cds.BSUD.3245.1.p1;Parent=BSUD.3245.1.p1
contig_190	transdecoder	exon	456832	456927	.	-	.	ID=BSUD.3245.1.p1.exon11;Parent=BSUD.3245.1.p1
contig_190	transdecoder	CDS	456832	456927	.	-	0	ID=cds.BSUD.3245.1.p1;Parent=BSUD.3245.1.p1
contig_190	transdecoder	exon	453530	453600	.	-	.	ID=BSUD.3245.1.p1.exon12;Parent=BSUD.3245.1.p1
contig_190	transdecoder	CDS	453530	453600	.	-	0	ID=cds.BSUD.3245.1.p1;Parent=BSUD.3245.1.p1
contig_190	transdecoder	exon	452788	452950	.	-	.	ID=BSUD.3245.1.p1.exon13;Parent=BSUD.3245.1.p1
contig_190	transdecoder	CDS	452788	452950	.	-	1	ID=cds.BSUD.3245.1.p1;Parent=BSUD.3245.1.p1
contig_190	transdecoder	exon	452547	452684	.	-	.	ID=BSUD.3245.1.p1.exon14;Parent=BSUD.3245.1.p1
contig_190	transdecoder	CDS	452547	452684	.	-	0	ID=cds.BSUD.3245.1.p1;Parent=BSUD.3245.1.p1
contig_190	transdecoder	exon	452365	452442	.	-	.	ID=BSUD.3245.1.p1.exon15;Parent=BSUD.3245.1.p1
contig_190	transdecoder	CDS	452365	452442	.	-	0	ID=cds.BSUD.3245.1.p1;Parent=BSUD.3245.1.p1
contig_190	transdecoder	exon	452152	452252	.	-	.	ID=BSUD.3245.1.p1.exon16;Parent=BSUD.3245.1.p1
contig_190	transdecoder	CDS	452152	452252	.	-	0	ID=cds.BSUD.3245.1.p1;Parent=BSUD.3245.1.p1
contig_190	transdecoder	exon	451931	452032	.	-	.	ID=BSUD.3245.1.p1.exon17;Parent=BSUD.3245.1.p1
contig_190	transdecoder	CDS	451931	452032	.	-	1	ID=cds.BSUD.3245.1.p1;Parent=BSUD.3245.1.p1
contig_190	transdecoder	exon	451657	451729	.	-	.	ID=BSUD.3245.1.p1.exon18;Parent=BSUD.3245.1.p1
contig_190	transdecoder	CDS	451657	451729	.	-	1	ID=cds.BSUD.3245.1.p1;Parent=BSUD.3245.1.p1
contig_190	transdecoder	exon	451382	451496	.	-	.	ID=BSUD.3245.1.p1.exon19;Parent=BSUD.3245.1.p1
contig_190	transdecoder	CDS	451382	451496	.	-	0	ID=cds.BSUD.3245.1.p1;Parent=BSUD.3245.1.p1
contig_190	transdecoder	exon	449410	450665	.	-	.	ID=BSUD.3245.1.p1.exon20;Parent=BSUD.3245.1.p1
contig_190	transdecoder	CDS	450517	450665	.	-	2	ID=cds.BSUD.3245.1.p1;Parent=BSUD.3245.1.p1
contig_190	transdecoder	three_prime_UTR	449410	450516	.	-	.	ID=BSUD.3245.1.p1.utr3p1;Parent=BSUD.3245.1.p1
contig_190	transdecoder	mRNA	449410	461652	.	-	.	ID=BSUD.3245.2.p1;Parent=BSUD.3245;Interpro=IPR002314 (Aminoacyl-tRNA synthetase, class II (G/ P/ S/T))---IPR002320 (Threonine-tRNA ligase, class IIa)---IPR004095 (TGS)---IPR004154 (Anticodon-binding)---IPR006195 (Aminoacyl-tRNA synthetase, class II)---IPR012675 (Beta-grasp domain superfamily)---IPR012676 (TGS-like)---IPR012947 (Threonyl/alanyl tRNA synthetase, SAD)---IPR018163 (Threonyl/alanyl tRNA synthetase, class II-like, putative editing domain superfamily)---IPR033728 (Threonine-tRNA ligase catalytic core domain)---IPR036621 (Anticodon-binding domain superfamily)---IPR045864 (Class II Aminoacyl-tRNA synthetase/Biotinyl protein ligase (BPL) and lipoyl protein ligase (LPL))
contig_190	transdecoder	five_prime_UTR	461152	461652	.	-	.	ID=BSUD.3245.2.p1.utr5p1;Parent=BSUD.3245.2.p1
contig_190	transdecoder	exon	461122	461652	.	-	.	ID=BSUD.3245.2.p1.exon1;Parent=BSUD.3245.2.p1
contig_190	transdecoder	CDS	461122	461151	.	-	0	ID=cds.BSUD.3245.2.p1;Parent=BSUD.3245.2.p1
contig_190	transdecoder	exon	459319	459366	.	-	.	ID=BSUD.3245.2.p1.exon2;Parent=BSUD.3245.2.p1
contig_190	transdecoder	CDS	459319	459366	.	-	0	ID=cds.BSUD.3245.2.p1;Parent=BSUD.3245.2.p1
contig_190	transdecoder	exon	459046	459227	.	-	.	ID=BSUD.3245.2.p1.exon3;Parent=BSUD.3245.2.p1
contig_190	transdecoder	CDS	459046	459227	.	-	0	ID=cds.BSUD.3245.2.p1;Parent=BSUD.3245.2.p1
contig_190	transdecoder	exon	458809	458924	.	-	.	ID=BSUD.3245.2.p1.exon4;Parent=BSUD.3245.2.p1
contig_190	transdecoder	CDS	458809	458924	.	-	1	ID=cds.BSUD.3245.2.p1;Parent=BSUD.3245.2.p1
contig_190	transdecoder	exon	458596	458722	.	-	.	ID=BSUD.3245.2.p1.exon5;Parent=BSUD.3245.2.p1
contig_190	transdecoder	CDS	458596	458722	.	-	2	ID=cds.BSUD.3245.2.p1;Parent=BSUD.3245.2.p1
contig_190	transdecoder	exon	458130	458247	.	-	.	ID=BSUD.3245.2.p1.exon6;Parent=BSUD.3245.2.p1
contig_190	transdecoder	CDS	458130	458247	.	-	1	ID=cds.BSUD.3245.2.p1;Parent=BSUD.3245.2.p1
contig_190	transdecoder	exon	457930	457994	.	-	.	ID=BSUD.3245.2.p1.exon7;Parent=BSUD.3245.2.p1
contig_190	transdecoder	CDS	457930	457994	.	-	0	ID=cds.BSUD.3245.2.p1;Parent=BSUD.3245.2.p1
contig_190	transdecoder	exon	457700	457778	.	-	.	ID=BSUD.3245.2.p1.exon8;Parent=BSUD.3245.2.p1
contig_190	transdecoder	CDS	457700	457778	.	-	1	ID=cds.BSUD.3245.2.p1;Parent=BSUD.3245.2.p1
contig_190	transdecoder	exon	457439	457585	.	-	.	ID=BSUD.3245.2.p1.exon9;Parent=BSUD.3245.2.p1
contig_190	transdecoder	CDS	457439	457585	.	-	0	ID=cds.BSUD.3245.2.p1;Parent=BSUD.3245.2.p1
contig_190	transdecoder	exon	457239	457337	.	-	.	ID=BSUD.3245.2.p1.exon10;Parent=BSUD.3245.2.p1
contig_190	transdecoder	CDS	457239	457337	.	-	0	ID=cds.BSUD.3245.2.p1;Parent=BSUD.3245.2.p1
contig_190	transdecoder	exon	456832	456927	.	-	.	ID=BSUD.3245.2.p1.exon11;Parent=BSUD.3245.2.p1
contig_190	transdecoder	CDS	456832	456927	.	-	0	ID=cds.BSUD.3245.2.p1;Parent=BSUD.3245.2.p1
contig_190	transdecoder	exon	453530	453600	.	-	.	ID=BSUD.3245.2.p1.exon12;Parent=BSUD.3245.2.p1
contig_190	transdecoder	CDS	453530	453600	.	-	0	ID=cds.BSUD.3245.2.p1;Parent=BSUD.3245.2.p1
contig_190	transdecoder	exon	452788	452950	.	-	.	ID=BSUD.3245.2.p1.exon13;Parent=BSUD.3245.2.p1
contig_190	transdecoder	CDS	452788	452950	.	-	1	ID=cds.BSUD.3245.2.p1;Parent=BSUD.3245.2.p1
contig_190	transdecoder	exon	452547	452684	.	-	.	ID=BSUD.3245.2.p1.exon14;Parent=BSUD.3245.2.p1
contig_190	transdecoder	CDS	452547	452684	.	-	0	ID=cds.BSUD.3245.2.p1;Parent=BSUD.3245.2.p1
contig_190	transdecoder	exon	452365	452442	.	-	.	ID=BSUD.3245.2.p1.exon15;Parent=BSUD.3245.2.p1
contig_190	transdecoder	CDS	452365	452442	.	-	0	ID=cds.BSUD.3245.2.p1;Parent=BSUD.3245.2.p1
contig_190	transdecoder	exon	452152	452252	.	-	.	ID=BSUD.3245.2.p1.exon16;Parent=BSUD.3245.2.p1
contig_190	transdecoder	CDS	452152	452252	.	-	0	ID=cds.BSUD.3245.2.p1;Parent=BSUD.3245.2.p1
contig_190	transdecoder	exon	451931	452032	.	-	.	ID=BSUD.3245.2.p1.exon17;Parent=BSUD.3245.2.p1
contig_190	transdecoder	CDS	451931	452032	.	-	1	ID=cds.BSUD.3245.2.p1;Parent=BSUD.3245.2.p1
contig_190	transdecoder	exon	451657	451729	.	-	.	ID=BSUD.3245.2.p1.exon18;Parent=BSUD.3245.2.p1
contig_190	transdecoder	CDS	451657	451729	.	-	1	ID=cds.BSUD.3245.2.p1;Parent=BSUD.3245.2.p1
contig_190	transdecoder	exon	451382	451496	.	-	.	ID=BSUD.3245.2.p1.exon19;Parent=BSUD.3245.2.p1
contig_190	transdecoder	CDS	451382	451496	.	-	0	ID=cds.BSUD.3245.2.p1;Parent=BSUD.3245.2.p1
contig_190	transdecoder	exon	449410	450665	.	-	.	ID=BSUD.3245.2.p1.exon20;Parent=BSUD.3245.2.p1
contig_190	transdecoder	CDS	450517	450665	.	-	2	ID=cds.BSUD.3245.2.p1;Parent=BSUD.3245.2.p1
contig_190	transdecoder	three_prime_UTR	449410	450516	.	-	.	ID=BSUD.3245.2.p1.utr3p1;Parent=BSUD.3245.2.p1
contig_190	transdecoder	mRNA	449563	462051	.	-	.	ID=BSUD.3245.3.p1;Parent=BSUD.3245;Interpro=IPR002314 (Aminoacyl-tRNA synthetase, class II (G/ P/ S/T))---IPR002320 (Threonine-tRNA ligase, class IIa)---IPR004095 (TGS)---IPR004154 (Anticodon-binding)---IPR006195 (Aminoacyl-tRNA synthetase, class II)---IPR012675 (Beta-grasp domain superfamily)---IPR012676 (TGS-like)---IPR012947 (Threonyl/alanyl tRNA synthetase, SAD)---IPR018163 (Threonyl/alanyl tRNA synthetase, class II-like, putative editing domain superfamily)---IPR033728 (Threonine-tRNA ligase catalytic core domain)---IPR036621 (Anticodon-binding domain superfamily)---IPR045864 (Class II Aminoacyl-tRNA synthetase/Biotinyl protein ligase (BPL) and lipoyl protein ligase (LPL))
contig_190	transdecoder	five_prime_UTR	461937	462051	.	-	.	ID=BSUD.3245.3.p1.utr5p1;Parent=BSUD.3245.3.p1
contig_190	transdecoder	exon	461862	462051	.	-	.	ID=BSUD.3245.3.p1.exon1;Parent=BSUD.3245.3.p1
contig_190	transdecoder	CDS	461862	461936	.	-	0	ID=cds.BSUD.3245.3.p1;Parent=BSUD.3245.3.p1
contig_190	transdecoder	exon	459319	459366	.	-	.	ID=BSUD.3245.3.p1.exon2;Parent=BSUD.3245.3.p1
contig_190	transdecoder	CDS	459319	459366	.	-	0	ID=cds.BSUD.3245.3.p1;Parent=BSUD.3245.3.p1
contig_190	transdecoder	exon	459046	459227	.	-	.	ID=BSUD.3245.3.p1.exon3;Parent=BSUD.3245.3.p1
contig_190	transdecoder	CDS	459046	459227	.	-	0	ID=cds.BSUD.3245.3.p1;Parent=BSUD.3245.3.p1
contig_190	transdecoder	exon	458809	458924	.	-	.	ID=BSUD.3245.3.p1.exon4;Parent=BSUD.3245.3.p1
contig_190	transdecoder	CDS	458809	458924	.	-	1	ID=cds.BSUD.3245.3.p1;Parent=BSUD.3245.3.p1
contig_190	transdecoder	exon	458596	458722	.	-	.	ID=BSUD.3245.3.p1.exon5;Parent=BSUD.3245.3.p1
contig_190	transdecoder	CDS	458596	458722	.	-	2	ID=cds.BSUD.3245.3.p1;Parent=BSUD.3245.3.p1
contig_190	transdecoder	exon	458130	458247	.	-	.	ID=BSUD.3245.3.p1.exon6;Parent=BSUD.3245.3.p1
contig_190	transdecoder	CDS	458130	458247	.	-	1	ID=cds.BSUD.3245.3.p1;Parent=BSUD.3245.3.p1
contig_190	transdecoder	exon	457930	457994	.	-	.	ID=BSUD.3245.3.p1.exon7;Parent=BSUD.3245.3.p1
contig_190	transdecoder	CDS	457930	457994	.	-	0	ID=cds.BSUD.3245.3.p1;Parent=BSUD.3245.3.p1
contig_190	transdecoder	exon	457700	457778	.	-	.	ID=BSUD.3245.3.p1.exon8;Parent=BSUD.3245.3.p1
contig_190	transdecoder	CDS	457700	457778	.	-	1	ID=cds.BSUD.3245.3.p1;Parent=BSUD.3245.3.p1
contig_190	transdecoder	exon	457439	457585	.	-	.	ID=BSUD.3245.3.p1.exon9;Parent=BSUD.3245.3.p1
contig_190	transdecoder	CDS	457439	457585	.	-	0	ID=cds.BSUD.3245.3.p1;Parent=BSUD.3245.3.p1
contig_190	transdecoder	exon	457239	457337	.	-	.	ID=BSUD.3245.3.p1.exon10;Parent=BSUD.3245.3.p1
contig_190	transdecoder	CDS	457239	457337	.	-	0	ID=cds.BSUD.3245.3.p1;Parent=BSUD.3245.3.p1
contig_190	transdecoder	exon	456832	456927	.	-	.	ID=BSUD.3245.3.p1.exon11;Parent=BSUD.3245.3.p1
contig_190	transdecoder	CDS	456832	456927	.	-	0	ID=cds.BSUD.3245.3.p1;Parent=BSUD.3245.3.p1
contig_190	transdecoder	exon	453530	453600	.	-	.	ID=BSUD.3245.3.p1.exon12;Parent=BSUD.3245.3.p1
contig_190	transdecoder	CDS	453530	453600	.	-	0	ID=cds.BSUD.3245.3.p1;Parent=BSUD.3245.3.p1
contig_190	transdecoder	exon	452788	452950	.	-	.	ID=BSUD.3245.3.p1.exon13;Parent=BSUD.3245.3.p1
contig_190	transdecoder	CDS	452788	452950	.	-	1	ID=cds.BSUD.3245.3.p1;Parent=BSUD.3245.3.p1
contig_190	transdecoder	exon	452547	452684	.	-	.	ID=BSUD.3245.3.p1.exon14;Parent=BSUD.3245.3.p1
contig_190	transdecoder	CDS	452547	452684	.	-	0	ID=cds.BSUD.3245.3.p1;Parent=BSUD.3245.3.p1
contig_190	transdecoder	exon	452365	452442	.	-	.	ID=BSUD.3245.3.p1.exon15;Parent=BSUD.3245.3.p1
contig_190	transdecoder	CDS	452365	452442	.	-	0	ID=cds.BSUD.3245.3.p1;Parent=BSUD.3245.3.p1
contig_190	transdecoder	exon	452152	452252	.	-	.	ID=BSUD.3245.3.p1.exon16;Parent=BSUD.3245.3.p1
contig_190	transdecoder	CDS	452152	452252	.	-	0	ID=cds.BSUD.3245.3.p1;Parent=BSUD.3245.3.p1
contig_190	transdecoder	exon	451931	452032	.	-	.	ID=BSUD.3245.3.p1.exon17;Parent=BSUD.3245.3.p1
contig_190	transdecoder	CDS	451931	452032	.	-	1	ID=cds.BSUD.3245.3.p1;Parent=BSUD.3245.3.p1
contig_190	transdecoder	exon	451657	451729	.	-	.	ID=BSUD.3245.3.p1.exon18;Parent=BSUD.3245.3.p1
contig_190	transdecoder	CDS	451657	451729	.	-	1	ID=cds.BSUD.3245.3.p1;Parent=BSUD.3245.3.p1
contig_190	transdecoder	exon	451382	451496	.	-	.	ID=BSUD.3245.3.p1.exon19;Parent=BSUD.3245.3.p1
contig_190	transdecoder	CDS	451382	451496	.	-	0	ID=cds.BSUD.3245.3.p1;Parent=BSUD.3245.3.p1
contig_190	transdecoder	exon	449563	450665	.	-	.	ID=BSUD.3245.3.p1.exon20;Parent=BSUD.3245.3.p1
contig_190	transdecoder	CDS	450517	450665	.	-	2	ID=cds.BSUD.3245.3.p1;Parent=BSUD.3245.3.p1
contig_190	transdecoder	three_prime_UTR	449563	450516	.	-	.	ID=BSUD.3245.3.p1.utr3p1;Parent=BSUD.3245.3.p1
contig_190	transdecoder	gene	466554	477808	.	-	.	ID=BSUD.3248;Interpro=IPR025602 (BCP1 family)
contig_190	transdecoder	mRNA	466554	477808	.	-	.	ID=BSUD.3248.1.p1;Parent=BSUD.3248;Interpro=IPR025602 (BCP1 family)
contig_190	transdecoder	five_prime_UTR	477650	477808	.	-	.	ID=BSUD.3248.1.p1.utr5p1;Parent=BSUD.3248.1.p1
contig_190	transdecoder	exon	477518	477808	.	-	.	ID=BSUD.3248.1.p1.exon1;Parent=BSUD.3248.1.p1
contig_190	transdecoder	CDS	477518	477649	.	-	0	ID=cds.BSUD.3248.1.p1;Parent=BSUD.3248.1.p1
contig_190	transdecoder	exon	469658	469732	.	-	.	ID=BSUD.3248.1.p1.exon2;Parent=BSUD.3248.1.p1
contig_190	transdecoder	CDS	469658	469732	.	-	0	ID=cds.BSUD.3248.1.p1;Parent=BSUD.3248.1.p1
contig_190	transdecoder	exon	468826	468909	.	-	.	ID=BSUD.3248.1.p1.exon3;Parent=BSUD.3248.1.p1
contig_190	transdecoder	CDS	468826	468909	.	-	0	ID=cds.BSUD.3248.1.p1;Parent=BSUD.3248.1.p1
contig_190	transdecoder	exon	468294	468404	.	-	.	ID=BSUD.3248.1.p1.exon4;Parent=BSUD.3248.1.p1
contig_190	transdecoder	CDS	468294	468404	.	-	0	ID=cds.BSUD.3248.1.p1;Parent=BSUD.3248.1.p1
contig_190	transdecoder	exon	467969	468153	.	-	.	ID=BSUD.3248.1.p1.exon5;Parent=BSUD.3248.1.p1
contig_190	transdecoder	CDS	467969	468153	.	-	0	ID=cds.BSUD.3248.1.p1;Parent=BSUD.3248.1.p1
contig_190	transdecoder	exon	467037	467181	.	-	.	ID=BSUD.3248.1.p1.exon6;Parent=BSUD.3248.1.p1
contig_190	transdecoder	CDS	467037	467181	.	-	1	ID=cds.BSUD.3248.1.p1;Parent=BSUD.3248.1.p1
contig_190	transdecoder	exon	466554	466809	.	-	.	ID=BSUD.3248.1.p1.exon7;Parent=BSUD.3248.1.p1
contig_190	transdecoder	CDS	466636	466809	.	-	0	ID=cds.BSUD.3248.1.p1;Parent=BSUD.3248.1.p1
contig_190	transdecoder	three_prime_UTR	466554	466635	.	-	.	ID=BSUD.3248.1.p1.utr3p1;Parent=BSUD.3248.1.p1
contig_190	transdecoder	gene	478104	517542	.	+	.	ID=BSUD.3249;Interpro=IPR011990 (Tetratricopeptide-like helical domain superfamily)---IPR013105 (Tetratricopeptide repeat 2)---IPR019734 (Tetratricopeptide repeat)---IPR039226 (Ski3/TTC37)
contig_190	transdecoder	mRNA	478104	517542	.	+	.	ID=BSUD.3249.1.p1;Parent=BSUD.3249;Interpro=IPR011990 (Tetratricopeptide-like helical domain superfamily)---IPR013105 (Tetratricopeptide repeat 2)---IPR019734 (Tetratricopeptide repeat)---IPR039226 (Ski3/TTC37)
contig_190	transdecoder	five_prime_UTR	478104	478174	.	+	.	ID=BSUD.3249.1.p1.utr5p1;Parent=BSUD.3249.1.p1
contig_190	transdecoder	five_prime_UTR	485163	485187	.	+	.	ID=BSUD.3249.1.p1.utr5p2;Parent=BSUD.3249.1.p1
contig_190	transdecoder	exon	478104	478174	.	+	.	ID=BSUD.3249.1.p1.exon1;Parent=BSUD.3249.1.p1
contig_190	transdecoder	exon	485163	485289	.	+	.	ID=BSUD.3249.1.p1.exon2;Parent=BSUD.3249.1.p1
contig_190	transdecoder	CDS	485188	485289	.	+	0	ID=cds.BSUD.3249.1.p1;Parent=BSUD.3249.1.p1
contig_190	transdecoder	exon	485423	485566	.	+	.	ID=BSUD.3249.1.p1.exon3;Parent=BSUD.3249.1.p1
contig_190	transdecoder	CDS	485423	485566	.	+	0	ID=cds.BSUD.3249.1.p1;Parent=BSUD.3249.1.p1
contig_190	transdecoder	exon	485958	486049	.	+	.	ID=BSUD.3249.1.p1.exon4;Parent=BSUD.3249.1.p1
contig_190	transdecoder	CDS	485958	486049	.	+	0	ID=cds.BSUD.3249.1.p1;Parent=BSUD.3249.1.p1
contig_190	transdecoder	exon	486556	486628	.	+	.	ID=BSUD.3249.1.p1.exon5;Parent=BSUD.3249.1.p1
contig_190	transdecoder	CDS	486556	486628	.	+	1	ID=cds.BSUD.3249.1.p1;Parent=BSUD.3249.1.p1
contig_190	transdecoder	exon	487251	487370	.	+	.	ID=BSUD.3249.1.p1.exon6;Parent=BSUD.3249.1.p1
contig_190	transdecoder	CDS	487251	487370	.	+	0	ID=cds.BSUD.3249.1.p1;Parent=BSUD.3249.1.p1
contig_190	transdecoder	exon	488097	488195	.	+	.	ID=BSUD.3249.1.p1.exon7;Parent=BSUD.3249.1.p1
contig_190	transdecoder	CDS	488097	488195	.	+	0	ID=cds.BSUD.3249.1.p1;Parent=BSUD.3249.1.p1
contig_190	transdecoder	exon	488968	489079	.	+	.	ID=BSUD.3249.1.p1.exon8;Parent=BSUD.3249.1.p1
contig_190	transdecoder	CDS	488968	489079	.	+	0	ID=cds.BSUD.3249.1.p1;Parent=BSUD.3249.1.p1
contig_190	transdecoder	exon	489653	489808	.	+	.	ID=BSUD.3249.1.p1.exon9;Parent=BSUD.3249.1.p1
contig_190	transdecoder	CDS	489653	489808	.	+	2	ID=cds.BSUD.3249.1.p1;Parent=BSUD.3249.1.p1
contig_190	transdecoder	exon	489924	490019	.	+	.	ID=BSUD.3249.1.p1.exon10;Parent=BSUD.3249.1.p1
contig_190	transdecoder	CDS	489924	490019	.	+	2	ID=cds.BSUD.3249.1.p1;Parent=BSUD.3249.1.p1
contig_190	transdecoder	exon	490184	490329	.	+	.	ID=BSUD.3249.1.p1.exon11;Parent=BSUD.3249.1.p1
contig_190	transdecoder	CDS	490184	490329	.	+	2	ID=cds.BSUD.3249.1.p1;Parent=BSUD.3249.1.p1
contig_190	transdecoder	exon	490434	490514	.	+	.	ID=BSUD.3249.1.p1.exon12;Parent=BSUD.3249.1.p1
contig_190	transdecoder	CDS	490434	490514	.	+	0	ID=cds.BSUD.3249.1.p1;Parent=BSUD.3249.1.p1
contig_190	transdecoder	exon	490806	490903	.	+	.	ID=BSUD.3249.1.p1.exon13;Parent=BSUD.3249.1.p1
contig_190	transdecoder	CDS	490806	490903	.	+	0	ID=cds.BSUD.3249.1.p1;Parent=BSUD.3249.1.p1
contig_190	transdecoder	exon	491515	491647	.	+	.	ID=BSUD.3249.1.p1.exon14;Parent=BSUD.3249.1.p1
contig_190	transdecoder	CDS	491515	491647	.	+	1	ID=cds.BSUD.3249.1.p1;Parent=BSUD.3249.1.p1
contig_190	transdecoder	exon	491833	491912	.	+	.	ID=BSUD.3249.1.p1.exon15;Parent=BSUD.3249.1.p1
contig_190	transdecoder	CDS	491833	491912	.	+	0	ID=cds.BSUD.3249.1.p1;Parent=BSUD.3249.1.p1
contig_190	transdecoder	exon	492036	492132	.	+	.	ID=BSUD.3249.1.p1.exon16;Parent=BSUD.3249.1.p1
contig_190	transdecoder	CDS	492036	492132	.	+	1	ID=cds.BSUD.3249.1.p1;Parent=BSUD.3249.1.p1
contig_190	transdecoder	exon	492250	492305	.	+	.	ID=BSUD.3249.1.p1.exon17;Parent=BSUD.3249.1.p1
contig_190	transdecoder	CDS	492250	492305	.	+	0	ID=cds.BSUD.3249.1.p1;Parent=BSUD.3249.1.p1
contig_190	transdecoder	exon	492984	493091	.	+	.	ID=BSUD.3249.1.p1.exon18;Parent=BSUD.3249.1.p1
contig_190	transdecoder	CDS	492984	493091	.	+	1	ID=cds.BSUD.3249.1.p1;Parent=BSUD.3249.1.p1
contig_190	transdecoder	exon	493492	493576	.	+	.	ID=BSUD.3249.1.p1.exon19;Parent=BSUD.3249.1.p1
contig_190	transdecoder	CDS	493492	493576	.	+	1	ID=cds.BSUD.3249.1.p1;Parent=BSUD.3249.1.p1
contig_190	transdecoder	exon	493872	493903	.	+	.	ID=BSUD.3249.1.p1.exon20;Parent=BSUD.3249.1.p1
contig_190	transdecoder	CDS	493872	493903	.	+	0	ID=cds.BSUD.3249.1.p1;Parent=BSUD.3249.1.p1
contig_190	transdecoder	exon	494034	494134	.	+	.	ID=BSUD.3249.1.p1.exon21;Parent=BSUD.3249.1.p1
contig_190	transdecoder	CDS	494034	494134	.	+	1	ID=cds.BSUD.3249.1.p1;Parent=BSUD.3249.1.p1
contig_190	transdecoder	exon	494998	495100	.	+	.	ID=BSUD.3249.1.p1.exon22;Parent=BSUD.3249.1.p1
contig_190	transdecoder	CDS	494998	495100	.	+	2	ID=cds.BSUD.3249.1.p1;Parent=BSUD.3249.1.p1
contig_190	transdecoder	exon	495239	495331	.	+	.	ID=BSUD.3249.1.p1.exon23;Parent=BSUD.3249.1.p1
contig_190	transdecoder	CDS	495239	495331	.	+	1	ID=cds.BSUD.3249.1.p1;Parent=BSUD.3249.1.p1
contig_190	transdecoder	exon	497000	497086	.	+	.	ID=BSUD.3249.1.p1.exon24;Parent=BSUD.3249.1.p1
contig_190	transdecoder	CDS	497000	497086	.	+	1	ID=cds.BSUD.3249.1.p1;Parent=BSUD.3249.1.p1
contig_190	transdecoder	exon	497272	497495	.	+	.	ID=BSUD.3249.1.p1.exon25;Parent=BSUD.3249.1.p1
contig_190	transdecoder	CDS	497272	497495	.	+	1	ID=cds.BSUD.3249.1.p1;Parent=BSUD.3249.1.p1
contig_190	transdecoder	exon	498250	498311	.	+	.	ID=BSUD.3249.1.p1.exon26;Parent=BSUD.3249.1.p1
contig_190	transdecoder	CDS	498250	498311	.	+	2	ID=cds.BSUD.3249.1.p1;Parent=BSUD.3249.1.p1
contig_190	transdecoder	exon	499718	499774	.	+	.	ID=BSUD.3249.1.p1.exon27;Parent=BSUD.3249.1.p1
contig_190	transdecoder	CDS	499718	499774	.	+	0	ID=cds.BSUD.3249.1.p1;Parent=BSUD.3249.1.p1
contig_190	transdecoder	exon	500306	500374	.	+	.	ID=BSUD.3249.1.p1.exon28;Parent=BSUD.3249.1.p1
contig_190	transdecoder	CDS	500306	500374	.	+	0	ID=cds.BSUD.3249.1.p1;Parent=BSUD.3249.1.p1
contig_190	transdecoder	exon	500487	500561	.	+	.	ID=BSUD.3249.1.p1.exon29;Parent=BSUD.3249.1.p1
contig_190	transdecoder	CDS	500487	500561	.	+	0	ID=cds.BSUD.3249.1.p1;Parent=BSUD.3249.1.p1
contig_190	transdecoder	exon	501321	501462	.	+	.	ID=BSUD.3249.1.p1.exon30;Parent=BSUD.3249.1.p1
contig_190	transdecoder	CDS	501321	501462	.	+	0	ID=cds.BSUD.3249.1.p1;Parent=BSUD.3249.1.p1
contig_190	transdecoder	exon	502388	502481	.	+	.	ID=BSUD.3249.1.p1.exon31;Parent=BSUD.3249.1.p1
contig_190	transdecoder	CDS	502388	502481	.	+	2	ID=cds.BSUD.3249.1.p1;Parent=BSUD.3249.1.p1
contig_190	transdecoder	exon	502588	502674	.	+	.	ID=BSUD.3249.1.p1.exon32;Parent=BSUD.3249.1.p1
contig_190	transdecoder	CDS	502588	502674	.	+	1	ID=cds.BSUD.3249.1.p1;Parent=BSUD.3249.1.p1
contig_190	transdecoder	exon	503154	503281	.	+	.	ID=BSUD.3249.1.p1.exon33;Parent=BSUD.3249.1.p1
contig_190	transdecoder	CDS	503154	503281	.	+	1	ID=cds.BSUD.3249.1.p1;Parent=BSUD.3249.1.p1
contig_190	transdecoder	exon	504519	504642	.	+	.	ID=BSUD.3249.1.p1.exon34;Parent=BSUD.3249.1.p1
contig_190	transdecoder	CDS	504519	504642	.	+	2	ID=cds.BSUD.3249.1.p1;Parent=BSUD.3249.1.p1
contig_190	transdecoder	exon	506918	507092	.	+	.	ID=BSUD.3249.1.p1.exon35;Parent=BSUD.3249.1.p1
contig_190	transdecoder	CDS	506918	507092	.	+	1	ID=cds.BSUD.3249.1.p1;Parent=BSUD.3249.1.p1
contig_190	transdecoder	exon	509140	509307	.	+	.	ID=BSUD.3249.1.p1.exon36;Parent=BSUD.3249.1.p1
contig_190	transdecoder	CDS	509140	509307	.	+	0	ID=cds.BSUD.3249.1.p1;Parent=BSUD.3249.1.p1
contig_190	transdecoder	exon	509574	509694	.	+	.	ID=BSUD.3249.1.p1.exon37;Parent=BSUD.3249.1.p1
contig_190	transdecoder	CDS	509574	509694	.	+	0	ID=cds.BSUD.3249.1.p1;Parent=BSUD.3249.1.p1
contig_190	transdecoder	exon	510648	510773	.	+	.	ID=BSUD.3249.1.p1.exon38;Parent=BSUD.3249.1.p1
contig_190	transdecoder	CDS	510648	510773	.	+	2	ID=cds.BSUD.3249.1.p1;Parent=BSUD.3249.1.p1
contig_190	transdecoder	exon	511055	511176	.	+	.	ID=BSUD.3249.1.p1.exon39;Parent=BSUD.3249.1.p1
contig_190	transdecoder	CDS	511055	511176	.	+	2	ID=cds.BSUD.3249.1.p1;Parent=BSUD.3249.1.p1
contig_190	transdecoder	exon	511735	511845	.	+	.	ID=BSUD.3249.1.p1.exon40;Parent=BSUD.3249.1.p1
contig_190	transdecoder	CDS	511735	511845	.	+	0	ID=cds.BSUD.3249.1.p1;Parent=BSUD.3249.1.p1
contig_190	transdecoder	exon	512097	512188	.	+	.	ID=BSUD.3249.1.p1.exon41;Parent=BSUD.3249.1.p1
contig_190	transdecoder	CDS	512097	512188	.	+	0	ID=cds.BSUD.3249.1.p1;Parent=BSUD.3249.1.p1
contig_190	transdecoder	exon	513317	513383	.	+	.	ID=BSUD.3249.1.p1.exon42;Parent=BSUD.3249.1.p1
contig_190	transdecoder	CDS	513317	513383	.	+	1	ID=cds.BSUD.3249.1.p1;Parent=BSUD.3249.1.p1
contig_190	transdecoder	exon	514001	514119	.	+	.	ID=BSUD.3249.1.p1.exon43;Parent=BSUD.3249.1.p1
contig_190	transdecoder	CDS	514001	514119	.	+	0	ID=cds.BSUD.3249.1.p1;Parent=BSUD.3249.1.p1
contig_190	transdecoder	exon	515244	515385	.	+	.	ID=BSUD.3249.1.p1.exon44;Parent=BSUD.3249.1.p1
contig_190	transdecoder	CDS	515244	515385	.	+	1	ID=cds.BSUD.3249.1.p1;Parent=BSUD.3249.1.p1
contig_190	transdecoder	exon	516325	517542	.	+	.	ID=BSUD.3249.1.p1.exon45;Parent=BSUD.3249.1.p1
contig_190	transdecoder	CDS	516325	516399	.	+	0	ID=cds.BSUD.3249.1.p1;Parent=BSUD.3249.1.p1
contig_190	transdecoder	three_prime_UTR	516400	517542	.	+	.	ID=BSUD.3249.1.p1.utr3p1;Parent=BSUD.3249.1.p1
contig_190	transdecoder	gene	519313	533296	.	-	.	ID=BSUD.3246;Interpro=IPR011021 (Arrestin-like, N-terminal)---IPR011022 (Arrestin C-terminal-like domain)---IPR014752 (Arrestin-like, C-terminal)---IPR014756 (Immunoglobulin E-set)
contig_190	transdecoder	mRNA	519313	533296	.	-	.	ID=BSUD.3246.1.p1;Parent=BSUD.3246;Interpro=IPR011021 (Arrestin-like, N-terminal)---IPR011022 (Arrestin C-terminal-like domain)---IPR014752 (Arrestin-like, C-terminal)---IPR014756 (Immunoglobulin E-set)
contig_190	transdecoder	five_prime_UTR	533147	533296	.	-	.	ID=BSUD.3246.1.p1.utr5p1;Parent=BSUD.3246.1.p1
contig_190	transdecoder	exon	532888	533296	.	-	.	ID=BSUD.3246.1.p1.exon1;Parent=BSUD.3246.1.p1
contig_190	transdecoder	CDS	532888	533146	.	-	0	ID=cds.BSUD.3246.1.p1;Parent=BSUD.3246.1.p1
contig_190	transdecoder	exon	530471	530543	.	-	.	ID=BSUD.3246.1.p1.exon2;Parent=BSUD.3246.1.p1
contig_190	transdecoder	CDS	530471	530543	.	-	2	ID=cds.BSUD.3246.1.p1;Parent=BSUD.3246.1.p1
contig_190	transdecoder	exon	530200	530347	.	-	.	ID=BSUD.3246.1.p1.exon3;Parent=BSUD.3246.1.p1
contig_190	transdecoder	CDS	530200	530347	.	-	1	ID=cds.BSUD.3246.1.p1;Parent=BSUD.3246.1.p1
contig_190	transdecoder	exon	529180	529282	.	-	.	ID=BSUD.3246.1.p1.exon4;Parent=BSUD.3246.1.p1
contig_190	transdecoder	CDS	529180	529282	.	-	0	ID=cds.BSUD.3246.1.p1;Parent=BSUD.3246.1.p1
contig_190	transdecoder	exon	528744	529000	.	-	.	ID=BSUD.3246.1.p1.exon5;Parent=BSUD.3246.1.p1
contig_190	transdecoder	CDS	528744	529000	.	-	2	ID=cds.BSUD.3246.1.p1;Parent=BSUD.3246.1.p1
contig_190	transdecoder	exon	524599	524803	.	-	.	ID=BSUD.3246.1.p1.exon6;Parent=BSUD.3246.1.p1
contig_190	transdecoder	CDS	524599	524803	.	-	0	ID=cds.BSUD.3246.1.p1;Parent=BSUD.3246.1.p1
contig_190	transdecoder	exon	524319	524473	.	-	.	ID=BSUD.3246.1.p1.exon7;Parent=BSUD.3246.1.p1
contig_190	transdecoder	CDS	524319	524473	.	-	2	ID=cds.BSUD.3246.1.p1;Parent=BSUD.3246.1.p1
contig_190	transdecoder	exon	519313	524234	.	-	.	ID=BSUD.3246.1.p1.exon8;Parent=BSUD.3246.1.p1
contig_190	transdecoder	CDS	524166	524234	.	-	0	ID=cds.BSUD.3246.1.p1;Parent=BSUD.3246.1.p1
contig_190	transdecoder	three_prime_UTR	519313	524165	.	-	.	ID=BSUD.3246.1.p1.utr3p1;Parent=BSUD.3246.1.p1
contig_190	transdecoder	mRNA	528278	533296	.	-	.	ID=BSUD.3246.2.p1;Parent=BSUD.3246;Interpro=IPR011021 (Arrestin-like, N-terminal)---IPR011022 (Arrestin C-terminal-like domain)---IPR014752 (Arrestin-like, C-terminal)---IPR014756 (Immunoglobulin E-set)
contig_190	transdecoder	five_prime_UTR	533147	533296	.	-	.	ID=BSUD.3246.2.p1.utr5p1;Parent=BSUD.3246.2.p1
contig_190	transdecoder	exon	532888	533296	.	-	.	ID=BSUD.3246.2.p1.exon1;Parent=BSUD.3246.2.p1
contig_190	transdecoder	CDS	532888	533146	.	-	0	ID=cds.BSUD.3246.2.p1;Parent=BSUD.3246.2.p1
contig_190	transdecoder	exon	530471	530543	.	-	.	ID=BSUD.3246.2.p1.exon2;Parent=BSUD.3246.2.p1
contig_190	transdecoder	CDS	530471	530543	.	-	2	ID=cds.BSUD.3246.2.p1;Parent=BSUD.3246.2.p1
contig_190	transdecoder	exon	528278	530347	.	-	.	ID=BSUD.3246.2.p1.exon3;Parent=BSUD.3246.2.p1
contig_190	transdecoder	CDS	530188	530347	.	-	1	ID=cds.BSUD.3246.2.p1;Parent=BSUD.3246.2.p1
contig_190	transdecoder	three_prime_UTR	528278	530187	.	-	.	ID=BSUD.3246.2.p1.utr3p1;Parent=BSUD.3246.2.p1
contig_190	transdecoder	gene	536482	547476	.	-	.	ID=BSUD.3247;Interpro=IPR001810 (F-box domain)---IPR032675 (Leucine-rich repeat domain superfamily)---IPR036047 (F-box-like domain superfamily)---IPR045048 (F-box only protein 31/39)
contig_190	transdecoder	mRNA	536482	547476	.	-	.	ID=BSUD.3247.1.p1;Parent=BSUD.3247;Interpro=IPR001810 (F-box domain)---IPR032675 (Leucine-rich repeat domain superfamily)---IPR036047 (F-box-like domain superfamily)---IPR045048 (F-box only protein 31/39)
contig_190	transdecoder	five_prime_UTR	547256	547476	.	-	.	ID=BSUD.3247.1.p1.utr5p1;Parent=BSUD.3247.1.p1
contig_190	transdecoder	exon	547013	547476	.	-	.	ID=BSUD.3247.1.p1.exon1;Parent=BSUD.3247.1.p1
contig_190	transdecoder	CDS	547013	547255	.	-	0	ID=cds.BSUD.3247.1.p1;Parent=BSUD.3247.1.p1
contig_190	transdecoder	exon	544585	544675	.	-	.	ID=BSUD.3247.1.p1.exon2;Parent=BSUD.3247.1.p1
contig_190	transdecoder	CDS	544585	544675	.	-	0	ID=cds.BSUD.3247.1.p1;Parent=BSUD.3247.1.p1
contig_190	transdecoder	exon	542855	543117	.	-	.	ID=BSUD.3247.1.p1.exon3;Parent=BSUD.3247.1.p1
contig_190	transdecoder	CDS	542855	543117	.	-	2	ID=cds.BSUD.3247.1.p1;Parent=BSUD.3247.1.p1
contig_190	transdecoder	exon	541557	541721	.	-	.	ID=BSUD.3247.1.p1.exon4;Parent=BSUD.3247.1.p1
contig_190	transdecoder	CDS	541557	541721	.	-	0	ID=cds.BSUD.3247.1.p1;Parent=BSUD.3247.1.p1
contig_190	transdecoder	exon	540564	540696	.	-	.	ID=BSUD.3247.1.p1.exon5;Parent=BSUD.3247.1.p1
contig_190	transdecoder	CDS	540564	540696	.	-	0	ID=cds.BSUD.3247.1.p1;Parent=BSUD.3247.1.p1
contig_190	transdecoder	exon	539634	539812	.	-	.	ID=BSUD.3247.1.p1.exon6;Parent=BSUD.3247.1.p1
contig_190	transdecoder	CDS	539634	539812	.	-	2	ID=cds.BSUD.3247.1.p1;Parent=BSUD.3247.1.p1
contig_190	transdecoder	exon	538360	538527	.	-	.	ID=BSUD.3247.1.p1.exon7;Parent=BSUD.3247.1.p1
contig_190	transdecoder	CDS	538360	538527	.	-	0	ID=cds.BSUD.3247.1.p1;Parent=BSUD.3247.1.p1
contig_190	transdecoder	exon	536482	536711	.	-	.	ID=BSUD.3247.1.p1.exon8;Parent=BSUD.3247.1.p1
contig_190	transdecoder	CDS	536529	536711	.	-	0	ID=cds.BSUD.3247.1.p1;Parent=BSUD.3247.1.p1
contig_190	transdecoder	three_prime_UTR	536482	536528	.	-	.	ID=BSUD.3247.1.p1.utr3p1;Parent=BSUD.3247.1.p1
contig_190	transdecoder	gene	553573	570133	.	-	.	ID=BSUD.3252;Interpro=IPR003598 (Immunoglobulin subtype 2)---IPR003599 (Immunoglobulin subtype)---IPR007110 (Immunoglobulin-like domain)---IPR013098 (Immunoglobulin I-set)---IPR013783 (Immunoglobulin-like fold)---IPR036179 (Immunoglobulin-like domain superfamily)---IPR043204 (Basigin-like)
contig_190	transdecoder	mRNA	553573	570133	.	-	.	ID=BSUD.3252.1.p1;Parent=BSUD.3252;Interpro=IPR003598 (Immunoglobulin subtype 2)---IPR003599 (Immunoglobulin subtype)---IPR007110 (Immunoglobulin-like domain)---IPR013098 (Immunoglobulin I-set)---IPR013783 (Immunoglobulin-like fold)---IPR036179 (Immunoglobulin-like domain superfamily)---IPR043204 (Basigin-like)
contig_190	transdecoder	five_prime_UTR	569939	570133	.	-	.	ID=BSUD.3252.1.p1.utr5p1;Parent=BSUD.3252.1.p1
contig_190	transdecoder	five_prime_UTR	561988	562002	.	-	.	ID=BSUD.3252.1.p1.utr5p2;Parent=BSUD.3252.1.p1
contig_190	transdecoder	exon	569939	570133	.	-	.	ID=BSUD.3252.1.p1.exon1;Parent=BSUD.3252.1.p1
contig_190	transdecoder	exon	561910	562002	.	-	.	ID=BSUD.3252.1.p1.exon2;Parent=BSUD.3252.1.p1
contig_190	transdecoder	CDS	561910	561987	.	-	0	ID=cds.BSUD.3252.1.p1;Parent=BSUD.3252.1.p1
contig_190	transdecoder	exon	561131	561167	.	-	.	ID=BSUD.3252.1.p1.exon3;Parent=BSUD.3252.1.p1
contig_190	transdecoder	CDS	561131	561167	.	-	0	ID=cds.BSUD.3252.1.p1;Parent=BSUD.3252.1.p1
contig_190	transdecoder	exon	560876	561024	.	-	.	ID=BSUD.3252.1.p1.exon4;Parent=BSUD.3252.1.p1
contig_190	transdecoder	CDS	560876	561024	.	-	2	ID=cds.BSUD.3252.1.p1;Parent=BSUD.3252.1.p1
contig_190	transdecoder	exon	559204	559349	.	-	.	ID=BSUD.3252.1.p1.exon5;Parent=BSUD.3252.1.p1
contig_190	transdecoder	CDS	559227	559349	.	-	0	ID=cds.BSUD.3252.1.p1;Parent=BSUD.3252.1.p1
contig_190	transdecoder	exon	558553	558600	.	-	.	ID=BSUD.3252.1.p1.exon6;Parent=BSUD.3252.1.p1
contig_190	transdecoder	exon	556316	557614	.	-	.	ID=BSUD.3252.1.p1.exon7;Parent=BSUD.3252.1.p1
contig_190	transdecoder	exon	553573	553693	.	-	.	ID=BSUD.3252.1.p1.exon8;Parent=BSUD.3252.1.p1
contig_190	transdecoder	three_prime_UTR	559204	559226	.	-	.	ID=BSUD.3252.1.p1.utr3p1;Parent=BSUD.3252.1.p1
contig_190	transdecoder	three_prime_UTR	558553	558600	.	-	.	ID=BSUD.3252.1.p1.utr3p2;Parent=BSUD.3252.1.p1
contig_190	transdecoder	three_prime_UTR	556316	557614	.	-	.	ID=BSUD.3252.1.p1.utr3p3;Parent=BSUD.3252.1.p1
contig_190	transdecoder	three_prime_UTR	553573	553693	.	-	.	ID=BSUD.3252.1.p1.utr3p4;Parent=BSUD.3252.1.p1
contig_190	transdecoder	mRNA	553573	562183	.	-	.	ID=BSUD.3252.2.p2;Parent=BSUD.3252;Interpro=IPR003598 (Immunoglobulin subtype 2)---IPR003599 (Immunoglobulin subtype)---IPR007110 (Immunoglobulin-like domain)---IPR013098 (Immunoglobulin I-set)---IPR013783 (Immunoglobulin-like fold)---IPR036179 (Immunoglobulin-like domain superfamily)---IPR043204 (Basigin-like)
contig_190	transdecoder	five_prime_UTR	560876	562183	.	-	.	ID=BSUD.3252.2.p2.utr5p1;Parent=BSUD.3252.2.p2
contig_190	transdecoder	five_prime_UTR	559204	559349	.	-	.	ID=BSUD.3252.2.p2.utr5p2;Parent=BSUD.3252.2.p2
contig_190	transdecoder	five_prime_UTR	558596	558600	.	-	.	ID=BSUD.3252.2.p2.utr5p3;Parent=BSUD.3252.2.p2
contig_190	transdecoder	exon	560876	562183	.	-	.	ID=BSUD.3252.2.p2.exon1;Parent=BSUD.3252.2.p2
contig_190	transdecoder	exon	559204	559349	.	-	.	ID=BSUD.3252.2.p2.exon2;Parent=BSUD.3252.2.p2
contig_190	transdecoder	exon	558553	558600	.	-	.	ID=BSUD.3252.2.p2.exon3;Parent=BSUD.3252.2.p2
contig_190	transdecoder	CDS	558553	558595	.	-	0	ID=cds.BSUD.3252.2.p2;Parent=BSUD.3252.2.p2
contig_190	transdecoder	exon	556316	557614	.	-	.	ID=BSUD.3252.2.p2.exon4;Parent=BSUD.3252.2.p2
contig_190	transdecoder	CDS	557319	557614	.	-	2	ID=cds.BSUD.3252.2.p2;Parent=BSUD.3252.2.p2
contig_190	transdecoder	exon	553573	553693	.	-	.	ID=BSUD.3252.2.p2.exon5;Parent=BSUD.3252.2.p2
contig_190	transdecoder	three_prime_UTR	556316	557318	.	-	.	ID=BSUD.3252.2.p2.utr3p1;Parent=BSUD.3252.2.p2
contig_190	transdecoder	three_prime_UTR	553573	553693	.	-	.	ID=BSUD.3252.2.p2.utr3p2;Parent=BSUD.3252.2.p2
contig_190	transdecoder	mRNA	555370	562328	.	-	.	ID=BSUD.3252.3.p1;Parent=BSUD.3252;Interpro=IPR003598 (Immunoglobulin subtype 2)---IPR003599 (Immunoglobulin subtype)---IPR007110 (Immunoglobulin-like domain)---IPR013098 (Immunoglobulin I-set)---IPR013783 (Immunoglobulin-like fold)---IPR036179 (Immunoglobulin-like domain superfamily)---IPR043204 (Basigin-like)
contig_190	transdecoder	five_prime_UTR	561131	562328	.	-	.	ID=BSUD.3252.3.p1.utr5p1;Parent=BSUD.3252.3.p1
contig_190	transdecoder	five_prime_UTR	560876	561024	.	-	.	ID=BSUD.3252.3.p1.utr5p2;Parent=BSUD.3252.3.p1
contig_190	transdecoder	five_prime_UTR	559204	559349	.	-	.	ID=BSUD.3252.3.p1.utr5p3;Parent=BSUD.3252.3.p1
contig_190	transdecoder	five_prime_UTR	558596	558600	.	-	.	ID=BSUD.3252.3.p1.utr5p4;Parent=BSUD.3252.3.p1
contig_190	transdecoder	exon	561131	562328	.	-	.	ID=BSUD.3252.3.p1.exon1;Parent=BSUD.3252.3.p1
contig_190	transdecoder	exon	560876	561024	.	-	.	ID=BSUD.3252.3.p1.exon2;Parent=BSUD.3252.3.p1
contig_190	transdecoder	exon	559204	559349	.	-	.	ID=BSUD.3252.3.p1.exon3;Parent=BSUD.3252.3.p1
contig_190	transdecoder	exon	558553	558600	.	-	.	ID=BSUD.3252.3.p1.exon4;Parent=BSUD.3252.3.p1
contig_190	transdecoder	CDS	558553	558595	.	-	0	ID=cds.BSUD.3252.3.p1;Parent=BSUD.3252.3.p1
contig_190	transdecoder	exon	557460	557614	.	-	.	ID=BSUD.3252.3.p1.exon5;Parent=BSUD.3252.3.p1
contig_190	transdecoder	CDS	557460	557614	.	-	2	ID=cds.BSUD.3252.3.p1;Parent=BSUD.3252.3.p1
contig_190	transdecoder	exon	555370	556432	.	-	.	ID=BSUD.3252.3.p1.exon6;Parent=BSUD.3252.3.p1
contig_190	transdecoder	CDS	556247	556432	.	-	0	ID=cds.BSUD.3252.3.p1;Parent=BSUD.3252.3.p1
contig_190	transdecoder	three_prime_UTR	555370	556246	.	-	.	ID=BSUD.3252.3.p1.utr3p1;Parent=BSUD.3252.3.p1
contig_190	transdecoder	gene	593432	609537	.	-	.	ID=BSUD.3253;Interpro=IPR003598 (Immunoglobulin subtype 2)---IPR003599 (Immunoglobulin subtype)---IPR007110 (Immunoglobulin-like domain)---IPR013098 (Immunoglobulin I-set)---IPR013783 (Immunoglobulin-like fold)---IPR036179 (Immunoglobulin-like domain superfamily)
contig_190	transdecoder	mRNA	593432	609537	.	-	.	ID=BSUD.3253.1.p1;Parent=BSUD.3253;Interpro=IPR003598 (Immunoglobulin subtype 2)---IPR003599 (Immunoglobulin subtype)---IPR007110 (Immunoglobulin-like domain)---IPR013098 (Immunoglobulin I-set)---IPR013783 (Immunoglobulin-like fold)---IPR036179 (Immunoglobulin-like domain superfamily)
contig_190	transdecoder	five_prime_UTR	609222	609537	.	-	.	ID=BSUD.3253.1.p1.utr5p1;Parent=BSUD.3253.1.p1
contig_190	transdecoder	five_prime_UTR	608399	608529	.	-	.	ID=BSUD.3253.1.p1.utr5p2;Parent=BSUD.3253.1.p1
contig_190	transdecoder	exon	609222	609537	.	-	.	ID=BSUD.3253.1.p1.exon1;Parent=BSUD.3253.1.p1
contig_190	transdecoder	exon	608321	608529	.	-	.	ID=BSUD.3253.1.p1.exon2;Parent=BSUD.3253.1.p1
contig_190	transdecoder	CDS	608321	608398	.	-	0	ID=cds.BSUD.3253.1.p1;Parent=BSUD.3253.1.p1
contig_190	transdecoder	exon	601360	601396	.	-	.	ID=BSUD.3253.1.p1.exon3;Parent=BSUD.3253.1.p1
contig_190	transdecoder	CDS	601360	601396	.	-	0	ID=cds.BSUD.3253.1.p1;Parent=BSUD.3253.1.p1
contig_190	transdecoder	exon	601088	601233	.	-	.	ID=BSUD.3253.1.p1.exon4;Parent=BSUD.3253.1.p1
contig_190	transdecoder	CDS	601088	601233	.	-	2	ID=cds.BSUD.3253.1.p1;Parent=BSUD.3253.1.p1
contig_190	transdecoder	exon	600383	600578	.	-	.	ID=BSUD.3253.1.p1.exon5;Parent=BSUD.3253.1.p1
contig_190	transdecoder	CDS	600383	600578	.	-	0	ID=cds.BSUD.3253.1.p1;Parent=BSUD.3253.1.p1
contig_190	transdecoder	exon	599811	599858	.	-	.	ID=BSUD.3253.1.p1.exon6;Parent=BSUD.3253.1.p1
contig_190	transdecoder	CDS	599811	599858	.	-	2	ID=cds.BSUD.3253.1.p1;Parent=BSUD.3253.1.p1
contig_190	transdecoder	exon	597495	597649	.	-	.	ID=BSUD.3253.1.p1.exon7;Parent=BSUD.3253.1.p1
contig_190	transdecoder	CDS	597495	597649	.	-	2	ID=cds.BSUD.3253.1.p1;Parent=BSUD.3253.1.p1
contig_190	transdecoder	exon	596433	596552	.	-	.	ID=BSUD.3253.1.p1.exon8;Parent=BSUD.3253.1.p1
contig_190	transdecoder	CDS	596433	596552	.	-	0	ID=cds.BSUD.3253.1.p1;Parent=BSUD.3253.1.p1
contig_190	transdecoder	exon	593432	595297	.	-	.	ID=BSUD.3253.1.p1.exon9;Parent=BSUD.3253.1.p1
contig_190	transdecoder	CDS	595283	595297	.	-	0	ID=cds.BSUD.3253.1.p1;Parent=BSUD.3253.1.p1
contig_190	transdecoder	three_prime_UTR	593432	595282	.	-	.	ID=BSUD.3253.1.p1.utr3p1;Parent=BSUD.3253.1.p1
contig_190	tRNAscan-SE	pseudogene_tRNA	625423	625490	29.2	-	.	ID=contig_190.trna2;Name=contig_190.tRNA2-ArgCCG;isotype=Arg;anticodon=CCG;gene_biotype=pseudogene
contig_190	tRNAscan-SE	exon	625423	625490	.	-	.	ID=contig_190.trna2.exon1;Parent=contig_190.trna2
contig_190	transdecoder	gene	723947	758018	.	+	.	ID=BSUD.3251;Interpro=IPR000742 (EGF-like domain)---IPR001590 (Peptidase M12B, ADAM/reprolysin)---IPR001762 (Disintegrin domain)---IPR002870 (Peptidase M12B, propeptide)---IPR006586 (ADAM, cysteine-rich domain)---IPR024079 (Metallopeptidase, catalytic domain superfamily)---IPR034027 (Reprolysin domain, adamalysin-type)---IPR036436 (Disintegrin domain superfamily)
contig_190	transdecoder	mRNA	723947	757061	.	+	.	ID=BSUD.3251.1.p1;Parent=BSUD.3251;Interpro=IPR000742 (EGF-like domain)---IPR001590 (Peptidase M12B, ADAM/reprolysin)---IPR001762 (Disintegrin domain)---IPR002870 (Peptidase M12B, propeptide)---IPR006586 (ADAM, cysteine-rich domain)---IPR024079 (Metallopeptidase, catalytic domain superfamily)---IPR034027 (Reprolysin domain, adamalysin-type)---IPR036436 (Disintegrin domain superfamily)
contig_190	transdecoder	five_prime_UTR	723947	724032	.	+	.	ID=BSUD.3251.1.p1.utr5p1;Parent=BSUD.3251.1.p1
contig_190	transdecoder	exon	723947	724105	.	+	.	ID=BSUD.3251.1.p1.exon1;Parent=BSUD.3251.1.p1
contig_190	transdecoder	CDS	724033	724105	.	+	0	ID=cds.BSUD.3251.1.p1;Parent=BSUD.3251.1.p1
contig_190	transdecoder	exon	729485	729600	.	+	.	ID=BSUD.3251.1.p1.exon2;Parent=BSUD.3251.1.p1
contig_190	transdecoder	CDS	729485	729600	.	+	2	ID=cds.BSUD.3251.1.p1;Parent=BSUD.3251.1.p1
contig_190	transdecoder	exon	731331	731407	.	+	.	ID=BSUD.3251.1.p1.exon3;Parent=BSUD.3251.1.p1
contig_190	transdecoder	CDS	731331	731407	.	+	0	ID=cds.BSUD.3251.1.p1;Parent=BSUD.3251.1.p1
contig_190	transdecoder	exon	740069	740144	.	+	.	ID=BSUD.3251.1.p1.exon4;Parent=BSUD.3251.1.p1
contig_190	transdecoder	CDS	740069	740144	.	+	1	ID=cds.BSUD.3251.1.p1;Parent=BSUD.3251.1.p1
contig_190	transdecoder	exon	741299	741381	.	+	.	ID=BSUD.3251.1.p1.exon5;Parent=BSUD.3251.1.p1
contig_190	transdecoder	CDS	741299	741381	.	+	0	ID=cds.BSUD.3251.1.p1;Parent=BSUD.3251.1.p1
contig_190	transdecoder	exon	741476	741582	.	+	.	ID=BSUD.3251.1.p1.exon6;Parent=BSUD.3251.1.p1
contig_190	transdecoder	CDS	741476	741582	.	+	1	ID=cds.BSUD.3251.1.p1;Parent=BSUD.3251.1.p1
contig_190	transdecoder	exon	741692	741744	.	+	.	ID=BSUD.3251.1.p1.exon7;Parent=BSUD.3251.1.p1
contig_190	transdecoder	CDS	741692	741744	.	+	2	ID=cds.BSUD.3251.1.p1;Parent=BSUD.3251.1.p1
contig_190	transdecoder	exon	741947	742030	.	+	.	ID=BSUD.3251.1.p1.exon8;Parent=BSUD.3251.1.p1
contig_190	transdecoder	CDS	741947	742030	.	+	0	ID=cds.BSUD.3251.1.p1;Parent=BSUD.3251.1.p1
contig_190	transdecoder	exon	742766	742837	.	+	.	ID=BSUD.3251.1.p1.exon9;Parent=BSUD.3251.1.p1
contig_190	transdecoder	CDS	742766	742837	.	+	0	ID=cds.BSUD.3251.1.p1;Parent=BSUD.3251.1.p1
contig_190	transdecoder	exon	743242	743411	.	+	.	ID=BSUD.3251.1.p1.exon10;Parent=BSUD.3251.1.p1
contig_190	transdecoder	CDS	743242	743411	.	+	0	ID=cds.BSUD.3251.1.p1;Parent=BSUD.3251.1.p1
contig_190	transdecoder	exon	743497	743581	.	+	.	ID=BSUD.3251.1.p1.exon11;Parent=BSUD.3251.1.p1
contig_190	transdecoder	CDS	743497	743581	.	+	1	ID=cds.BSUD.3251.1.p1;Parent=BSUD.3251.1.p1
contig_190	transdecoder	exon	743973	744106	.	+	.	ID=BSUD.3251.1.p1.exon12;Parent=BSUD.3251.1.p1
contig_190	transdecoder	CDS	743973	744106	.	+	0	ID=cds.BSUD.3251.1.p1;Parent=BSUD.3251.1.p1
contig_190	transdecoder	exon	745414	745585	.	+	.	ID=BSUD.3251.1.p1.exon13;Parent=BSUD.3251.1.p1
contig_190	transdecoder	CDS	745414	745585	.	+	1	ID=cds.BSUD.3251.1.p1;Parent=BSUD.3251.1.p1
contig_190	transdecoder	exon	745933	746028	.	+	.	ID=BSUD.3251.1.p1.exon14;Parent=BSUD.3251.1.p1
contig_190	transdecoder	CDS	745933	746028	.	+	0	ID=cds.BSUD.3251.1.p1;Parent=BSUD.3251.1.p1
contig_190	transdecoder	exon	746344	746475	.	+	.	ID=BSUD.3251.1.p1.exon15;Parent=BSUD.3251.1.p1
contig_190	transdecoder	CDS	746344	746475	.	+	0	ID=cds.BSUD.3251.1.p1;Parent=BSUD.3251.1.p1
contig_190	transdecoder	exon	746802	746977	.	+	.	ID=BSUD.3251.1.p1.exon16;Parent=BSUD.3251.1.p1
contig_190	transdecoder	CDS	746802	746977	.	+	0	ID=cds.BSUD.3251.1.p1;Parent=BSUD.3251.1.p1
contig_190	transdecoder	exon	747529	747733	.	+	.	ID=BSUD.3251.1.p1.exon17;Parent=BSUD.3251.1.p1
contig_190	transdecoder	CDS	747529	747733	.	+	1	ID=cds.BSUD.3251.1.p1;Parent=BSUD.3251.1.p1
contig_190	transdecoder	exon	748352	748429	.	+	.	ID=BSUD.3251.1.p1.exon18;Parent=BSUD.3251.1.p1
contig_190	transdecoder	CDS	748352	748429	.	+	0	ID=cds.BSUD.3251.1.p1;Parent=BSUD.3251.1.p1
contig_190	transdecoder	exon	749481	749592	.	+	.	ID=BSUD.3251.1.p1.exon19;Parent=BSUD.3251.1.p1
contig_190	transdecoder	CDS	749481	749592	.	+	0	ID=cds.BSUD.3251.1.p1;Parent=BSUD.3251.1.p1
contig_190	transdecoder	exon	752106	752241	.	+	.	ID=BSUD.3251.1.p1.exon20;Parent=BSUD.3251.1.p1
contig_190	transdecoder	CDS	752106	752241	.	+	2	ID=cds.BSUD.3251.1.p1;Parent=BSUD.3251.1.p1
contig_190	transdecoder	exon	752359	757061	.	+	.	ID=BSUD.3251.1.p1.exon21;Parent=BSUD.3251.1.p1
contig_190	transdecoder	CDS	752359	754114	.	+	1	ID=cds.BSUD.3251.1.p1;Parent=BSUD.3251.1.p1
contig_190	transdecoder	three_prime_UTR	754115	757061	.	+	.	ID=BSUD.3251.1.p1.utr3p1;Parent=BSUD.3251.1.p1
contig_190	transdecoder	mRNA	723984	758018	.	+	.	ID=BSUD.3251.2.p1;Parent=BSUD.3251;Interpro=IPR000742 (EGF-like domain)---IPR001590 (Peptidase M12B, ADAM/reprolysin)---IPR001762 (Disintegrin domain)---IPR002870 (Peptidase M12B, propeptide)---IPR006586 (ADAM, cysteine-rich domain)---IPR024079 (Metallopeptidase, catalytic domain superfamily)---IPR034027 (Reprolysin domain, adamalysin-type)---IPR036436 (Disintegrin domain superfamily)
contig_190	transdecoder	five_prime_UTR	723984	724032	.	+	.	ID=BSUD.3251.2.p1.utr5p1;Parent=BSUD.3251.2.p1
contig_190	transdecoder	exon	723984	724105	.	+	.	ID=BSUD.3251.2.p1.exon1;Parent=BSUD.3251.2.p1
contig_190	transdecoder	CDS	724033	724105	.	+	0	ID=cds.BSUD.3251.2.p1;Parent=BSUD.3251.2.p1
contig_190	transdecoder	exon	729485	729600	.	+	.	ID=BSUD.3251.2.p1.exon2;Parent=BSUD.3251.2.p1
contig_190	transdecoder	CDS	729485	729600	.	+	2	ID=cds.BSUD.3251.2.p1;Parent=BSUD.3251.2.p1
contig_190	transdecoder	exon	731331	731407	.	+	.	ID=BSUD.3251.2.p1.exon3;Parent=BSUD.3251.2.p1
contig_190	transdecoder	CDS	731331	731407	.	+	0	ID=cds.BSUD.3251.2.p1;Parent=BSUD.3251.2.p1
contig_190	transdecoder	exon	740069	740144	.	+	.	ID=BSUD.3251.2.p1.exon4;Parent=BSUD.3251.2.p1
contig_190	transdecoder	CDS	740069	740144	.	+	1	ID=cds.BSUD.3251.2.p1;Parent=BSUD.3251.2.p1
contig_190	transdecoder	exon	741299	741381	.	+	.	ID=BSUD.3251.2.p1.exon5;Parent=BSUD.3251.2.p1
contig_190	transdecoder	CDS	741299	741381	.	+	0	ID=cds.BSUD.3251.2.p1;Parent=BSUD.3251.2.p1
contig_190	transdecoder	exon	741476	741582	.	+	.	ID=BSUD.3251.2.p1.exon6;Parent=BSUD.3251.2.p1
contig_190	transdecoder	CDS	741476	741582	.	+	1	ID=cds.BSUD.3251.2.p1;Parent=BSUD.3251.2.p1
contig_190	transdecoder	exon	741692	741744	.	+	.	ID=BSUD.3251.2.p1.exon7;Parent=BSUD.3251.2.p1
contig_190	transdecoder	CDS	741692	741744	.	+	2	ID=cds.BSUD.3251.2.p1;Parent=BSUD.3251.2.p1
contig_190	transdecoder	exon	741947	742030	.	+	.	ID=BSUD.3251.2.p1.exon8;Parent=BSUD.3251.2.p1
contig_190	transdecoder	CDS	741947	742030	.	+	0	ID=cds.BSUD.3251.2.p1;Parent=BSUD.3251.2.p1
contig_190	transdecoder	exon	742766	742837	.	+	.	ID=BSUD.3251.2.p1.exon9;Parent=BSUD.3251.2.p1
contig_190	transdecoder	CDS	742766	742837	.	+	0	ID=cds.BSUD.3251.2.p1;Parent=BSUD.3251.2.p1
contig_190	transdecoder	exon	743242	743411	.	+	.	ID=BSUD.3251.2.p1.exon10;Parent=BSUD.3251.2.p1
contig_190	transdecoder	CDS	743242	743411	.	+	0	ID=cds.BSUD.3251.2.p1;Parent=BSUD.3251.2.p1
contig_190	transdecoder	exon	743497	743581	.	+	.	ID=BSUD.3251.2.p1.exon11;Parent=BSUD.3251.2.p1
contig_190	transdecoder	CDS	743497	743581	.	+	1	ID=cds.BSUD.3251.2.p1;Parent=BSUD.3251.2.p1
contig_190	transdecoder	exon	743973	744106	.	+	.	ID=BSUD.3251.2.p1.exon12;Parent=BSUD.3251.2.p1
contig_190	transdecoder	CDS	743973	744106	.	+	0	ID=cds.BSUD.3251.2.p1;Parent=BSUD.3251.2.p1
contig_190	transdecoder	exon	745414	745585	.	+	.	ID=BSUD.3251.2.p1.exon13;Parent=BSUD.3251.2.p1
contig_190	transdecoder	CDS	745414	745585	.	+	1	ID=cds.BSUD.3251.2.p1;Parent=BSUD.3251.2.p1
contig_190	transdecoder	exon	745933	746028	.	+	.	ID=BSUD.3251.2.p1.exon14;Parent=BSUD.3251.2.p1
contig_190	transdecoder	CDS	745933	746028	.	+	0	ID=cds.BSUD.3251.2.p1;Parent=BSUD.3251.2.p1
contig_190	transdecoder	exon	746344	746475	.	+	.	ID=BSUD.3251.2.p1.exon15;Parent=BSUD.3251.2.p1
contig_190	transdecoder	CDS	746344	746475	.	+	0	ID=cds.BSUD.3251.2.p1;Parent=BSUD.3251.2.p1
contig_190	transdecoder	exon	746802	746977	.	+	.	ID=BSUD.3251.2.p1.exon16;Parent=BSUD.3251.2.p1
contig_190	transdecoder	CDS	746802	746977	.	+	0	ID=cds.BSUD.3251.2.p1;Parent=BSUD.3251.2.p1
contig_190	transdecoder	exon	747529	747733	.	+	.	ID=BSUD.3251.2.p1.exon17;Parent=BSUD.3251.2.p1
contig_190	transdecoder	CDS	747529	747733	.	+	1	ID=cds.BSUD.3251.2.p1;Parent=BSUD.3251.2.p1
contig_190	transdecoder	exon	748352	748429	.	+	.	ID=BSUD.3251.2.p1.exon18;Parent=BSUD.3251.2.p1
contig_190	transdecoder	CDS	748352	748429	.	+	0	ID=cds.BSUD.3251.2.p1;Parent=BSUD.3251.2.p1
contig_190	transdecoder	exon	749481	749592	.	+	.	ID=BSUD.3251.2.p1.exon19;Parent=BSUD.3251.2.p1
contig_190	transdecoder	CDS	749481	749592	.	+	0	ID=cds.BSUD.3251.2.p1;Parent=BSUD.3251.2.p1
contig_190	transdecoder	exon	749937	749957	.	+	.	ID=BSUD.3251.2.p1.exon20;Parent=BSUD.3251.2.p1
contig_190	transdecoder	CDS	749937	749957	.	+	2	ID=cds.BSUD.3251.2.p1;Parent=BSUD.3251.2.p1
contig_190	transdecoder	exon	752106	752241	.	+	.	ID=BSUD.3251.2.p1.exon21;Parent=BSUD.3251.2.p1
contig_190	transdecoder	CDS	752106	752241	.	+	2	ID=cds.BSUD.3251.2.p1;Parent=BSUD.3251.2.p1
contig_190	transdecoder	exon	752359	758018	.	+	.	ID=BSUD.3251.2.p1.exon22;Parent=BSUD.3251.2.p1
contig_190	transdecoder	CDS	752359	754114	.	+	1	ID=cds.BSUD.3251.2.p1;Parent=BSUD.3251.2.p1
contig_190	transdecoder	three_prime_UTR	754115	758018	.	+	.	ID=BSUD.3251.2.p1.utr3p1;Parent=BSUD.3251.2.p1
contig_190	transdecoder	gene	778712	794049	.	-	.	ID=BSUD.3250;Interpro=IPR001356 (Homeobox domain)---IPR009057 (Homeobox-like domain superfamily)---IPR017970 (Homeobox, conserved site)---IPR020479 (Homeobox domain, metazoa)
contig_190	transdecoder	mRNA	778712	794019	.	-	.	ID=BSUD.3250.1.p1;Parent=BSUD.3250;Interpro=IPR001356 (Homeobox domain)---IPR009057 (Homeobox-like domain superfamily)---IPR017970 (Homeobox, conserved site)---IPR020479 (Homeobox domain, metazoa)
contig_190	transdecoder	five_prime_UTR	793624	794019	.	-	.	ID=BSUD.3250.1.p1.utr5p1;Parent=BSUD.3250.1.p1
contig_190	transdecoder	exon	793059	794019	.	-	.	ID=BSUD.3250.1.p1.exon1;Parent=BSUD.3250.1.p1
contig_190	transdecoder	CDS	793059	793623	.	-	0	ID=cds.BSUD.3250.1.p1;Parent=BSUD.3250.1.p1
contig_190	transdecoder	exon	782616	782800	.	-	.	ID=BSUD.3250.1.p1.exon2;Parent=BSUD.3250.1.p1
contig_190	transdecoder	CDS	782616	782800	.	-	2	ID=cds.BSUD.3250.1.p1;Parent=BSUD.3250.1.p1
contig_190	transdecoder	exon	781592	781642	.	-	.	ID=BSUD.3250.1.p1.exon3;Parent=BSUD.3250.1.p1
contig_190	transdecoder	CDS	781592	781642	.	-	0	ID=cds.BSUD.3250.1.p1;Parent=BSUD.3250.1.p1
contig_190	transdecoder	exon	778712	781256	.	-	.	ID=BSUD.3250.1.p1.exon4;Parent=BSUD.3250.1.p1
contig_190	transdecoder	CDS	781050	781256	.	-	0	ID=cds.BSUD.3250.1.p1;Parent=BSUD.3250.1.p1
contig_190	transdecoder	three_prime_UTR	778712	781049	.	-	.	ID=BSUD.3250.1.p1.utr3p1;Parent=BSUD.3250.1.p1
contig_190	transdecoder	mRNA	778713	794049	.	-	.	ID=BSUD.3250.2.p1;Parent=BSUD.3250;Interpro=IPR001356 (Homeobox domain)---IPR009057 (Homeobox-like domain superfamily)---IPR017970 (Homeobox, conserved site)---IPR020479 (Homeobox domain, metazoa)
contig_190	transdecoder	five_prime_UTR	793624	794049	.	-	.	ID=BSUD.3250.2.p1.utr5p1;Parent=BSUD.3250.2.p1
contig_190	transdecoder	exon	793059	794049	.	-	.	ID=BSUD.3250.2.p1.exon1;Parent=BSUD.3250.2.p1
contig_190	transdecoder	CDS	793059	793623	.	-	0	ID=cds.BSUD.3250.2.p1;Parent=BSUD.3250.2.p1
contig_190	transdecoder	exon	782616	782803	.	-	.	ID=BSUD.3250.2.p1.exon2;Parent=BSUD.3250.2.p1
contig_190	transdecoder	CDS	782616	782803	.	-	2	ID=cds.BSUD.3250.2.p1;Parent=BSUD.3250.2.p1
contig_190	transdecoder	exon	781592	781642	.	-	.	ID=BSUD.3250.2.p1.exon3;Parent=BSUD.3250.2.p1
contig_190	transdecoder	CDS	781592	781642	.	-	0	ID=cds.BSUD.3250.2.p1;Parent=BSUD.3250.2.p1
contig_190	transdecoder	exon	778713	781256	.	-	.	ID=BSUD.3250.2.p1.exon4;Parent=BSUD.3250.2.p1
contig_190	transdecoder	CDS	781050	781256	.	-	0	ID=cds.BSUD.3250.2.p1;Parent=BSUD.3250.2.p1
contig_190	transdecoder	three_prime_UTR	778713	781049	.	-	.	ID=BSUD.3250.2.p1.utr3p1;Parent=BSUD.3250.2.p1
contig_190	tRNAscan-SE	pseudogene_tRNA	813114	813184	22.3	-	.	ID=contig_190.trna1;Name=contig_190.tRNA1-GluTTC;isotype=Glu;anticodon=TTC;gene_biotype=pseudogene
contig_190	tRNAscan-SE	exon	813114	813184	.	-	.	ID=contig_190.trna1.exon1;Parent=contig_190.trna1
contig_190	transdecoder	gene	835220	844979	.	-	.	ID=BSUD.3259;Interpro=IPR006958 (Mak16 protein)---IPR029004 (Ribosomal L28e/Mak16)
contig_190	transdecoder	mRNA	835220	844979	.	-	.	ID=BSUD.3259.1.p1;Parent=BSUD.3259;Interpro=IPR006958 (Mak16 protein)---IPR029004 (Ribosomal L28e/Mak16)
contig_190	transdecoder	five_prime_UTR	844784	844979	.	-	.	ID=BSUD.3259.1.p1.utr5p1;Parent=BSUD.3259.1.p1
contig_190	transdecoder	exon	844769	844979	.	-	.	ID=BSUD.3259.1.p1.exon1;Parent=BSUD.3259.1.p1
contig_190	transdecoder	CDS	844769	844783	.	-	0	ID=cds.BSUD.3259.1.p1;Parent=BSUD.3259.1.p1
contig_190	transdecoder	exon	841845	841891	.	-	.	ID=BSUD.3259.1.p1.exon2;Parent=BSUD.3259.1.p1
contig_190	transdecoder	CDS	841845	841891	.	-	0	ID=cds.BSUD.3259.1.p1;Parent=BSUD.3259.1.p1
contig_190	transdecoder	exon	841557	841666	.	-	.	ID=BSUD.3259.1.p1.exon3;Parent=BSUD.3259.1.p1
contig_190	transdecoder	CDS	841557	841666	.	-	1	ID=cds.BSUD.3259.1.p1;Parent=BSUD.3259.1.p1
contig_190	transdecoder	exon	840679	840811	.	-	.	ID=BSUD.3259.1.p1.exon4;Parent=BSUD.3259.1.p1
contig_190	transdecoder	CDS	840679	840811	.	-	2	ID=cds.BSUD.3259.1.p1;Parent=BSUD.3259.1.p1
contig_190	transdecoder	exon	840481	840564	.	-	.	ID=BSUD.3259.1.p1.exon5;Parent=BSUD.3259.1.p1
contig_190	transdecoder	CDS	840481	840564	.	-	1	ID=cds.BSUD.3259.1.p1;Parent=BSUD.3259.1.p1
contig_190	transdecoder	exon	839492	839546	.	-	.	ID=BSUD.3259.1.p1.exon6;Parent=BSUD.3259.1.p1
contig_190	transdecoder	CDS	839492	839546	.	-	1	ID=cds.BSUD.3259.1.p1;Parent=BSUD.3259.1.p1
contig_190	transdecoder	exon	839217	839291	.	-	.	ID=BSUD.3259.1.p1.exon7;Parent=BSUD.3259.1.p1
contig_190	transdecoder	CDS	839217	839291	.	-	0	ID=cds.BSUD.3259.1.p1;Parent=BSUD.3259.1.p1
contig_190	transdecoder	exon	836564	836722	.	-	.	ID=BSUD.3259.1.p1.exon8;Parent=BSUD.3259.1.p1
contig_190	transdecoder	CDS	836564	836722	.	-	0	ID=cds.BSUD.3259.1.p1;Parent=BSUD.3259.1.p1
contig_190	transdecoder	exon	836359	836424	.	-	.	ID=BSUD.3259.1.p1.exon9;Parent=BSUD.3259.1.p1
contig_190	transdecoder	CDS	836359	836424	.	-	0	ID=cds.BSUD.3259.1.p1;Parent=BSUD.3259.1.p1
contig_190	transdecoder	exon	835220	835845	.	-	.	ID=BSUD.3259.1.p1.exon10;Parent=BSUD.3259.1.p1
contig_190	transdecoder	CDS	835666	835845	.	-	0	ID=cds.BSUD.3259.1.p1;Parent=BSUD.3259.1.p1
contig_190	transdecoder	three_prime_UTR	835220	835665	.	-	.	ID=BSUD.3259.1.p1.utr3p1;Parent=BSUD.3259.1.p1
contig_190	transdecoder	gene	845531	850637	.	+	.	ID=BSUD.3260;Interpro=NA
contig_190	transdecoder	mRNA	845531	850637	.	+	.	ID=BSUD.3260.1.p1;Parent=BSUD.3260;Interpro=NA
contig_190	transdecoder	five_prime_UTR	845531	845670	.	+	.	ID=BSUD.3260.1.p1.utr5p1;Parent=BSUD.3260.1.p1
contig_190	transdecoder	five_prime_UTR	846854	846907	.	+	.	ID=BSUD.3260.1.p1.utr5p2;Parent=BSUD.3260.1.p1
contig_190	transdecoder	exon	845531	845670	.	+	.	ID=BSUD.3260.1.p1.exon1;Parent=BSUD.3260.1.p1
contig_190	transdecoder	exon	846854	847169	.	+	.	ID=BSUD.3260.1.p1.exon2;Parent=BSUD.3260.1.p1
contig_190	transdecoder	CDS	846908	847169	.	+	0	ID=cds.BSUD.3260.1.p1;Parent=BSUD.3260.1.p1
contig_190	transdecoder	exon	847632	847835	.	+	.	ID=BSUD.3260.1.p1.exon3;Parent=BSUD.3260.1.p1
contig_190	transdecoder	CDS	847632	847835	.	+	2	ID=cds.BSUD.3260.1.p1;Parent=BSUD.3260.1.p1
contig_190	transdecoder	exon	848427	848566	.	+	.	ID=BSUD.3260.1.p1.exon4;Parent=BSUD.3260.1.p1
contig_190	transdecoder	CDS	848427	848566	.	+	2	ID=cds.BSUD.3260.1.p1;Parent=BSUD.3260.1.p1
contig_190	transdecoder	exon	848753	848907	.	+	.	ID=BSUD.3260.1.p1.exon5;Parent=BSUD.3260.1.p1
contig_190	transdecoder	CDS	848753	848907	.	+	0	ID=cds.BSUD.3260.1.p1;Parent=BSUD.3260.1.p1
contig_190	transdecoder	exon	849341	849458	.	+	.	ID=BSUD.3260.1.p1.exon6;Parent=BSUD.3260.1.p1
contig_190	transdecoder	CDS	849341	849458	.	+	1	ID=cds.BSUD.3260.1.p1;Parent=BSUD.3260.1.p1
contig_190	transdecoder	exon	850360	850637	.	+	.	ID=BSUD.3260.1.p1.exon7;Parent=BSUD.3260.1.p1
contig_190	transdecoder	CDS	850360	850614	.	+	0	ID=cds.BSUD.3260.1.p1;Parent=BSUD.3260.1.p1
contig_190	transdecoder	three_prime_UTR	850615	850637	.	+	.	ID=BSUD.3260.1.p1.utr3p1;Parent=BSUD.3260.1.p1
contig_190	StringTie	gene	854558	854841	1000	.	.	ID=BSUD.3261
contig_190	StringTie	transcript	854558	854841	1000	.	.	ID=BSUD.3261.1;Parent=BSUD.3261
contig_190	StringTie	exon	854558	854841	1000	.	.	ID=BSUD.3261.1.exon1;Parent=BSUD.3261.1
contig_190	transdecoder	gene	855376	859094	.	-	.	ID=BSUD.3262;Interpro=IPR002674 (Ribosomal protein L37ae)---IPR011331 (Ribosomal protein L37ae/L37e)---IPR011332 (Zinc-binding ribosomal protein)
contig_190	transdecoder	mRNA	855376	858857	.	-	.	ID=BSUD.3262.1.p2;Parent=BSUD.3262;Interpro=IPR002674 (Ribosomal protein L37ae)---IPR011331 (Ribosomal protein L37ae/L37e)---IPR011332 (Zinc-binding ribosomal protein)
contig_190	transdecoder	five_prime_UTR	857654	858857	.	-	.	ID=BSUD.3262.1.p2.utr5p1;Parent=BSUD.3262.1.p2
contig_190	transdecoder	exon	857606	858857	.	-	.	ID=BSUD.3262.1.p2.exon1;Parent=BSUD.3262.1.p2
contig_190	transdecoder	CDS	857606	857653	.	-	0	ID=cds.BSUD.3262.1.p2;Parent=BSUD.3262.1.p2
contig_190	transdecoder	exon	855859	855941	.	-	.	ID=BSUD.3262.1.p2.exon2;Parent=BSUD.3262.1.p2
contig_190	transdecoder	CDS	855859	855941	.	-	0	ID=cds.BSUD.3262.1.p2;Parent=BSUD.3262.1.p2
contig_190	transdecoder	exon	855376	855758	.	-	.	ID=BSUD.3262.1.p2.exon3;Parent=BSUD.3262.1.p2
contig_190	transdecoder	CDS	855695	855758	.	-	1	ID=cds.BSUD.3262.1.p2;Parent=BSUD.3262.1.p2
contig_190	transdecoder	three_prime_UTR	855376	855694	.	-	.	ID=BSUD.3262.1.p2.utr3p1;Parent=BSUD.3262.1.p2
contig_190	transdecoder	mRNA	855672	859094	.	-	.	ID=BSUD.3262.2.p1;Parent=BSUD.3262;Interpro=IPR002674 (Ribosomal protein L37ae)---IPR011331 (Ribosomal protein L37ae/L37e)---IPR011332 (Zinc-binding ribosomal protein)
contig_190	transdecoder	five_prime_UTR	859067	859094	.	-	.	ID=BSUD.3262.2.p1.utr5p1;Parent=BSUD.3262.2.p1
contig_190	transdecoder	exon	859064	859094	.	-	.	ID=BSUD.3262.2.p1.exon1;Parent=BSUD.3262.2.p1
contig_190	transdecoder	CDS	859064	859066	.	-	0	ID=cds.BSUD.3262.2.p1;Parent=BSUD.3262.2.p1
contig_190	transdecoder	exon	857606	857734	.	-	.	ID=BSUD.3262.2.p1.exon2;Parent=BSUD.3262.2.p1
contig_190	transdecoder	CDS	857606	857734	.	-	0	ID=cds.BSUD.3262.2.p1;Parent=BSUD.3262.2.p1
contig_190	transdecoder	exon	855859	855941	.	-	.	ID=BSUD.3262.2.p1.exon3;Parent=BSUD.3262.2.p1
contig_190	transdecoder	CDS	855859	855941	.	-	0	ID=cds.BSUD.3262.2.p1;Parent=BSUD.3262.2.p1
contig_190	transdecoder	exon	855672	855758	.	-	.	ID=BSUD.3262.2.p1.exon4;Parent=BSUD.3262.2.p1
contig_190	transdecoder	CDS	855695	855758	.	-	1	ID=cds.BSUD.3262.2.p1;Parent=BSUD.3262.2.p1
contig_190	transdecoder	three_prime_UTR	855672	855694	.	-	.	ID=BSUD.3262.2.p1.utr3p1;Parent=BSUD.3262.2.p1
contig_190	transdecoder	gene	859133	869443	.	+	.	ID=BSUD.3263;Interpro=IPR003604 (Matrin/U1-C-like, C2H2-type zinc finger)---IPR013087 (Zinc finger C2H2-type)---IPR022755 (Zinc finger, double-stranded RNA binding)---IPR036236 (Zinc finger C2H2 superfamily)---IPR040025 (Zinc finger protein 622/Rei1/Reh1)---IPR041661 (ZN622/Rei1/Reh1, zinc finger C2H2-type)
contig_190	transdecoder	mRNA	859133	869443	.	+	.	ID=BSUD.3263.1.p1;Parent=BSUD.3263;Interpro=IPR003604 (Matrin/U1-C-like, C2H2-type zinc finger)---IPR013087 (Zinc finger C2H2-type)---IPR022755 (Zinc finger, double-stranded RNA binding)---IPR036236 (Zinc finger C2H2 superfamily)---IPR040025 (Zinc finger protein 622/Rei1/Reh1)---IPR041661 (ZN622/Rei1/Reh1, zinc finger C2H2-type)
contig_190	transdecoder	five_prime_UTR	859133	859322	.	+	.	ID=BSUD.3263.1.p1.utr5p1;Parent=BSUD.3263.1.p1
contig_190	transdecoder	exon	859133	859490	.	+	.	ID=BSUD.3263.1.p1.exon1;Parent=BSUD.3263.1.p1
contig_190	transdecoder	CDS	859323	859490	.	+	0	ID=cds.BSUD.3263.1.p1;Parent=BSUD.3263.1.p1
contig_190	transdecoder	exon	862409	862649	.	+	.	ID=BSUD.3263.1.p1.exon2;Parent=BSUD.3263.1.p1
contig_190	transdecoder	CDS	862409	862649	.	+	0	ID=cds.BSUD.3263.1.p1;Parent=BSUD.3263.1.p1
contig_190	transdecoder	exon	866874	867056	.	+	.	ID=BSUD.3263.1.p1.exon3;Parent=BSUD.3263.1.p1
contig_190	transdecoder	CDS	866874	867056	.	+	2	ID=cds.BSUD.3263.1.p1;Parent=BSUD.3263.1.p1
contig_190	transdecoder	exon	867444	867606	.	+	.	ID=BSUD.3263.1.p1.exon4;Parent=BSUD.3263.1.p1
contig_190	transdecoder	CDS	867444	867606	.	+	2	ID=cds.BSUD.3263.1.p1;Parent=BSUD.3263.1.p1
contig_190	transdecoder	exon	867767	867867	.	+	.	ID=BSUD.3263.1.p1.exon5;Parent=BSUD.3263.1.p1
contig_190	transdecoder	CDS	867767	867867	.	+	1	ID=cds.BSUD.3263.1.p1;Parent=BSUD.3263.1.p1
contig_190	transdecoder	exon	868122	868256	.	+	.	ID=BSUD.3263.1.p1.exon6;Parent=BSUD.3263.1.p1
contig_190	transdecoder	CDS	868122	868256	.	+	2	ID=cds.BSUD.3263.1.p1;Parent=BSUD.3263.1.p1
contig_190	transdecoder	exon	868836	869443	.	+	.	ID=BSUD.3263.1.p1.exon7;Parent=BSUD.3263.1.p1
contig_190	transdecoder	CDS	868836	868963	.	+	2	ID=cds.BSUD.3263.1.p1;Parent=BSUD.3263.1.p1
contig_190	transdecoder	three_prime_UTR	868964	869443	.	+	.	ID=BSUD.3263.1.p1.utr3p1;Parent=BSUD.3263.1.p1
contig_190	transdecoder	mRNA	859150	869442	.	+	.	ID=BSUD.3263.2.p1;Parent=BSUD.3263;Interpro=IPR003604 (Matrin/U1-C-like, C2H2-type zinc finger)---IPR013087 (Zinc finger C2H2-type)---IPR022755 (Zinc finger, double-stranded RNA binding)---IPR036236 (Zinc finger C2H2 superfamily)---IPR040025 (Zinc finger protein 622/Rei1/Reh1)---IPR041661 (ZN622/Rei1/Reh1, zinc finger C2H2-type)
contig_190	transdecoder	five_prime_UTR	859150	859322	.	+	.	ID=BSUD.3263.2.p1.utr5p1;Parent=BSUD.3263.2.p1
contig_190	transdecoder	exon	859150	859490	.	+	.	ID=BSUD.3263.2.p1.exon1;Parent=BSUD.3263.2.p1
contig_190	transdecoder	CDS	859323	859490	.	+	0	ID=cds.BSUD.3263.2.p1;Parent=BSUD.3263.2.p1
contig_190	transdecoder	exon	862409	862649	.	+	.	ID=BSUD.3263.2.p1.exon2;Parent=BSUD.3263.2.p1
contig_190	transdecoder	CDS	862409	862649	.	+	0	ID=cds.BSUD.3263.2.p1;Parent=BSUD.3263.2.p1
contig_190	transdecoder	exon	866877	867056	.	+	.	ID=BSUD.3263.2.p1.exon3;Parent=BSUD.3263.2.p1
contig_190	transdecoder	CDS	866877	867056	.	+	2	ID=cds.BSUD.3263.2.p1;Parent=BSUD.3263.2.p1
contig_190	transdecoder	exon	867444	867606	.	+	.	ID=BSUD.3263.2.p1.exon4;Parent=BSUD.3263.2.p1
contig_190	transdecoder	CDS	867444	867606	.	+	2	ID=cds.BSUD.3263.2.p1;Parent=BSUD.3263.2.p1
contig_190	transdecoder	exon	867767	867867	.	+	.	ID=BSUD.3263.2.p1.exon5;Parent=BSUD.3263.2.p1
contig_190	transdecoder	CDS	867767	867867	.	+	1	ID=cds.BSUD.3263.2.p1;Parent=BSUD.3263.2.p1
contig_190	transdecoder	exon	868122	868256	.	+	.	ID=BSUD.3263.2.p1.exon6;Parent=BSUD.3263.2.p1
contig_190	transdecoder	CDS	868122	868256	.	+	2	ID=cds.BSUD.3263.2.p1;Parent=BSUD.3263.2.p1
contig_190	transdecoder	exon	868836	869442	.	+	.	ID=BSUD.3263.2.p1.exon7;Parent=BSUD.3263.2.p1
contig_190	transdecoder	CDS	868836	868963	.	+	2	ID=cds.BSUD.3263.2.p1;Parent=BSUD.3263.2.p1
contig_190	transdecoder	three_prime_UTR	868964	869442	.	+	.	ID=BSUD.3263.2.p1.utr3p1;Parent=BSUD.3263.2.p1
contig_190	transdecoder	gene	873600	877676	.	+	.	ID=BSUD.3264;Interpro=IPR002327 (Cytochrome c, class IA/ IB)---IPR009056 (Cytochrome c-like domain)---IPR036909 (Cytochrome c-like domain superfamily)
contig_190	transdecoder	mRNA	873600	877676	.	+	.	ID=BSUD.3264.1.p1;Parent=BSUD.3264;Interpro=IPR002327 (Cytochrome c, class IA/ IB)---IPR009056 (Cytochrome c-like domain)---IPR036909 (Cytochrome c-like domain superfamily)
contig_190	transdecoder	five_prime_UTR	873600	873699	.	+	.	ID=BSUD.3264.1.p1.utr5p1;Parent=BSUD.3264.1.p1
contig_190	transdecoder	five_prime_UTR	874998	875007	.	+	.	ID=BSUD.3264.1.p1.utr5p2;Parent=BSUD.3264.1.p1
contig_190	transdecoder	exon	873600	873699	.	+	.	ID=BSUD.3264.1.p1.exon1;Parent=BSUD.3264.1.p1
contig_190	transdecoder	exon	874998	875176	.	+	.	ID=BSUD.3264.1.p1.exon2;Parent=BSUD.3264.1.p1
contig_190	transdecoder	CDS	875008	875176	.	+	0	ID=cds.BSUD.3264.1.p1;Parent=BSUD.3264.1.p1
contig_190	transdecoder	exon	876635	877676	.	+	.	ID=BSUD.3264.1.p1.exon3;Parent=BSUD.3264.1.p1
contig_190	transdecoder	CDS	876635	876780	.	+	2	ID=cds.BSUD.3264.1.p1;Parent=BSUD.3264.1.p1
contig_190	transdecoder	three_prime_UTR	876781	877676	.	+	.	ID=BSUD.3264.1.p1.utr3p1;Parent=BSUD.3264.1.p1
contig_190	transdecoder	gene	878465	891436	.	-	.	ID=BSUD.3265;Interpro=IPR011701 (Major facilitator superfamily)---IPR036259 (MFS transporter superfamily)
contig_190	transdecoder	mRNA	878465	891436	.	-	.	ID=BSUD.3265.1.p1;Parent=BSUD.3265;Interpro=IPR011701 (Major facilitator superfamily)---IPR036259 (MFS transporter superfamily)
contig_190	transdecoder	five_prime_UTR	891377	891436	.	-	.	ID=BSUD.3265.1.p1.utr5p1;Parent=BSUD.3265.1.p1
contig_190	transdecoder	five_prime_UTR	885249	885342	.	-	.	ID=BSUD.3265.1.p1.utr5p2;Parent=BSUD.3265.1.p1
contig_190	transdecoder	five_prime_UTR	884044	884071	.	-	.	ID=BSUD.3265.1.p1.utr5p3;Parent=BSUD.3265.1.p1
contig_190	transdecoder	exon	891377	891436	.	-	.	ID=BSUD.3265.1.p1.exon1;Parent=BSUD.3265.1.p1
contig_190	transdecoder	exon	885249	885342	.	-	.	ID=BSUD.3265.1.p1.exon2;Parent=BSUD.3265.1.p1
contig_190	transdecoder	exon	883873	884071	.	-	.	ID=BSUD.3265.1.p1.exon3;Parent=BSUD.3265.1.p1
contig_190	transdecoder	CDS	883873	884043	.	-	0	ID=cds.BSUD.3265.1.p1;Parent=BSUD.3265.1.p1
contig_190	transdecoder	exon	883023	883169	.	-	.	ID=BSUD.3265.1.p1.exon4;Parent=BSUD.3265.1.p1
contig_190	transdecoder	CDS	883023	883169	.	-	0	ID=cds.BSUD.3265.1.p1;Parent=BSUD.3265.1.p1
contig_190	transdecoder	exon	882197	882335	.	-	.	ID=BSUD.3265.1.p1.exon5;Parent=BSUD.3265.1.p1
contig_190	transdecoder	CDS	882197	882335	.	-	0	ID=cds.BSUD.3265.1.p1;Parent=BSUD.3265.1.p1
contig_190	transdecoder	exon	878465	881372	.	-	.	ID=BSUD.3265.1.p1.exon6;Parent=BSUD.3265.1.p1
contig_190	transdecoder	CDS	880258	881372	.	-	2	ID=cds.BSUD.3265.1.p1;Parent=BSUD.3265.1.p1
contig_190	transdecoder	three_prime_UTR	878465	880257	.	-	.	ID=BSUD.3265.1.p1.utr3p1;Parent=BSUD.3265.1.p1
contig_190	transdecoder	gene	896775	928694	.	+	.	ID=BSUD.3266;Interpro=IPR001452 (SH3 domain)---IPR001655 (Neutrophil cytosol factor 1)---IPR001683 (Phox homology)---IPR003646 (SH3-like domain, bacterial-type)---IPR030512 (SH3 and PX domain-containing protein 2B)---IPR034917 (SH3 and PX domain-containing protein 2A)---IPR036028 (SH3-like domain superfamily)---IPR036871 (PX domain superfamily)
contig_190	transdecoder	mRNA	896775	928694	.	+	.	ID=BSUD.3266.1.p1;Parent=BSUD.3266;Interpro=IPR001452 (SH3 domain)---IPR001655 (Neutrophil cytosol factor 1)---IPR001683 (Phox homology)---IPR003646 (SH3-like domain, bacterial-type)---IPR030512 (SH3 and PX domain-containing protein 2B)---IPR034917 (SH3 and PX domain-containing protein 2A)---IPR036028 (SH3-like domain superfamily)---IPR036871 (PX domain superfamily)
contig_190	transdecoder	five_prime_UTR	896775	896929	.	+	.	ID=BSUD.3266.1.p1.utr5p1;Parent=BSUD.3266.1.p1
contig_190	transdecoder	five_prime_UTR	902243	902265	.	+	.	ID=BSUD.3266.1.p1.utr5p2;Parent=BSUD.3266.1.p1
contig_190	transdecoder	exon	896775	896929	.	+	.	ID=BSUD.3266.1.p1.exon1;Parent=BSUD.3266.1.p1
contig_190	transdecoder	exon	902243	902334	.	+	.	ID=BSUD.3266.1.p1.exon2;Parent=BSUD.3266.1.p1
contig_190	transdecoder	CDS	902266	902334	.	+	0	ID=cds.BSUD.3266.1.p1;Parent=BSUD.3266.1.p1
contig_190	transdecoder	exon	902504	902584	.	+	.	ID=BSUD.3266.1.p1.exon3;Parent=BSUD.3266.1.p1
contig_190	transdecoder	CDS	902504	902584	.	+	0	ID=cds.BSUD.3266.1.p1;Parent=BSUD.3266.1.p1
contig_190	transdecoder	exon	902871	902946	.	+	.	ID=BSUD.3266.1.p1.exon4;Parent=BSUD.3266.1.p1
contig_190	transdecoder	CDS	902871	902946	.	+	0	ID=cds.BSUD.3266.1.p1;Parent=BSUD.3266.1.p1
contig_190	transdecoder	exon	903829	903905	.	+	.	ID=BSUD.3266.1.p1.exon5;Parent=BSUD.3266.1.p1
contig_190	transdecoder	CDS	903829	903905	.	+	2	ID=cds.BSUD.3266.1.p1;Parent=BSUD.3266.1.p1
contig_190	transdecoder	exon	904309	904415	.	+	.	ID=BSUD.3266.1.p1.exon6;Parent=BSUD.3266.1.p1
contig_190	transdecoder	CDS	904309	904415	.	+	0	ID=cds.BSUD.3266.1.p1;Parent=BSUD.3266.1.p1
contig_190	transdecoder	exon	905054	905107	.	+	.	ID=BSUD.3266.1.p1.exon7;Parent=BSUD.3266.1.p1
contig_190	transdecoder	CDS	905054	905107	.	+	1	ID=cds.BSUD.3266.1.p1;Parent=BSUD.3266.1.p1
contig_190	transdecoder	exon	919077	919234	.	+	.	ID=BSUD.3266.1.p1.exon8;Parent=BSUD.3266.1.p1
contig_190	transdecoder	CDS	919077	919234	.	+	1	ID=cds.BSUD.3266.1.p1;Parent=BSUD.3266.1.p1
contig_190	transdecoder	exon	920354	920470	.	+	.	ID=BSUD.3266.1.p1.exon9;Parent=BSUD.3266.1.p1
contig_190	transdecoder	CDS	920354	920470	.	+	2	ID=cds.BSUD.3266.1.p1;Parent=BSUD.3266.1.p1
contig_190	transdecoder	exon	920605	920722	.	+	.	ID=BSUD.3266.1.p1.exon10;Parent=BSUD.3266.1.p1
contig_190	transdecoder	CDS	920605	920722	.	+	2	ID=cds.BSUD.3266.1.p1;Parent=BSUD.3266.1.p1
contig_190	transdecoder	exon	920982	921147	.	+	.	ID=BSUD.3266.1.p1.exon11;Parent=BSUD.3266.1.p1
contig_190	transdecoder	CDS	920982	921147	.	+	1	ID=cds.BSUD.3266.1.p1;Parent=BSUD.3266.1.p1
contig_190	transdecoder	exon	921809	921934	.	+	.	ID=BSUD.3266.1.p1.exon12;Parent=BSUD.3266.1.p1
contig_190	transdecoder	CDS	921809	921934	.	+	0	ID=cds.BSUD.3266.1.p1;Parent=BSUD.3266.1.p1
contig_190	transdecoder	exon	922363	922473	.	+	.	ID=BSUD.3266.1.p1.exon13;Parent=BSUD.3266.1.p1
contig_190	transdecoder	CDS	922363	922473	.	+	0	ID=cds.BSUD.3266.1.p1;Parent=BSUD.3266.1.p1
contig_190	transdecoder	exon	923881	923979	.	+	.	ID=BSUD.3266.1.p1.exon14;Parent=BSUD.3266.1.p1
contig_190	transdecoder	CDS	923881	923979	.	+	0	ID=cds.BSUD.3266.1.p1;Parent=BSUD.3266.1.p1
contig_190	transdecoder	exon	924464	928694	.	+	.	ID=BSUD.3266.1.p1.exon15;Parent=BSUD.3266.1.p1
contig_190	transdecoder	CDS	924464	925804	.	+	0	ID=cds.BSUD.3266.1.p1;Parent=BSUD.3266.1.p1
contig_190	transdecoder	three_prime_UTR	925805	928694	.	+	.	ID=BSUD.3266.1.p1.utr3p1;Parent=BSUD.3266.1.p1
contig_190	transdecoder	mRNA	896775	907448	.	+	.	ID=BSUD.3266.2.p1;Parent=BSUD.3266;Interpro=IPR001452 (SH3 domain)---IPR001655 (Neutrophil cytosol factor 1)---IPR001683 (Phox homology)---IPR003646 (SH3-like domain, bacterial-type)---IPR030512 (SH3 and PX domain-containing protein 2B)---IPR034917 (SH3 and PX domain-containing protein 2A)---IPR036028 (SH3-like domain superfamily)---IPR036871 (PX domain superfamily)
contig_190	transdecoder	five_prime_UTR	896775	896929	.	+	.	ID=BSUD.3266.2.p1.utr5p1;Parent=BSUD.3266.2.p1
contig_190	transdecoder	five_prime_UTR	902243	902265	.	+	.	ID=BSUD.3266.2.p1.utr5p2;Parent=BSUD.3266.2.p1
contig_190	transdecoder	exon	896775	896929	.	+	.	ID=BSUD.3266.2.p1.exon1;Parent=BSUD.3266.2.p1
contig_190	transdecoder	exon	902243	902334	.	+	.	ID=BSUD.3266.2.p1.exon2;Parent=BSUD.3266.2.p1
contig_190	transdecoder	CDS	902266	902334	.	+	0	ID=cds.BSUD.3266.2.p1;Parent=BSUD.3266.2.p1
contig_190	transdecoder	exon	902504	902584	.	+	.	ID=BSUD.3266.2.p1.exon3;Parent=BSUD.3266.2.p1
contig_190	transdecoder	CDS	902504	902584	.	+	0	ID=cds.BSUD.3266.2.p1;Parent=BSUD.3266.2.p1
contig_190	transdecoder	exon	902871	902946	.	+	.	ID=BSUD.3266.2.p1.exon4;Parent=BSUD.3266.2.p1
contig_190	transdecoder	CDS	902871	902946	.	+	0	ID=cds.BSUD.3266.2.p1;Parent=BSUD.3266.2.p1
contig_190	transdecoder	exon	903829	903905	.	+	.	ID=BSUD.3266.2.p1.exon5;Parent=BSUD.3266.2.p1
contig_190	transdecoder	CDS	903829	903905	.	+	2	ID=cds.BSUD.3266.2.p1;Parent=BSUD.3266.2.p1
contig_190	transdecoder	exon	904309	907448	.	+	.	ID=BSUD.3266.2.p1.exon6;Parent=BSUD.3266.2.p1
contig_190	transdecoder	CDS	904309	904419	.	+	0	ID=cds.BSUD.3266.2.p1;Parent=BSUD.3266.2.p1
contig_190	transdecoder	three_prime_UTR	904420	907448	.	+	.	ID=BSUD.3266.2.p1.utr3p1;Parent=BSUD.3266.2.p1
contig_190	transdecoder	mRNA	896919	928694	.	+	.	ID=BSUD.3266.3.p1;Parent=BSUD.3266;Interpro=IPR001452 (SH3 domain)---IPR001655 (Neutrophil cytosol factor 1)---IPR001683 (Phox homology)---IPR003646 (SH3-like domain, bacterial-type)---IPR030512 (SH3 and PX domain-containing protein 2B)---IPR034917 (SH3 and PX domain-containing protein 2A)---IPR036028 (SH3-like domain superfamily)---IPR036871 (PX domain superfamily)
contig_190	transdecoder	five_prime_UTR	896919	897061	.	+	.	ID=BSUD.3266.3.p1.utr5p1;Parent=BSUD.3266.3.p1
contig_190	transdecoder	five_prime_UTR	902243	902265	.	+	.	ID=BSUD.3266.3.p1.utr5p2;Parent=BSUD.3266.3.p1
contig_190	transdecoder	exon	896919	897061	.	+	.	ID=BSUD.3266.3.p1.exon1;Parent=BSUD.3266.3.p1
contig_190	transdecoder	exon	902243	902334	.	+	.	ID=BSUD.3266.3.p1.exon2;Parent=BSUD.3266.3.p1
contig_190	transdecoder	CDS	902266	902334	.	+	0	ID=cds.BSUD.3266.3.p1;Parent=BSUD.3266.3.p1
contig_190	transdecoder	exon	902504	902584	.	+	.	ID=BSUD.3266.3.p1.exon3;Parent=BSUD.3266.3.p1
contig_190	transdecoder	CDS	902504	902584	.	+	0	ID=cds.BSUD.3266.3.p1;Parent=BSUD.3266.3.p1
contig_190	transdecoder	exon	902871	902946	.	+	.	ID=BSUD.3266.3.p1.exon4;Parent=BSUD.3266.3.p1
contig_190	transdecoder	CDS	902871	902946	.	+	0	ID=cds.BSUD.3266.3.p1;Parent=BSUD.3266.3.p1
contig_190	transdecoder	exon	903829	903905	.	+	.	ID=BSUD.3266.3.p1.exon5;Parent=BSUD.3266.3.p1
contig_190	transdecoder	CDS	903829	903905	.	+	2	ID=cds.BSUD.3266.3.p1;Parent=BSUD.3266.3.p1
contig_190	transdecoder	exon	904309	904415	.	+	.	ID=BSUD.3266.3.p1.exon6;Parent=BSUD.3266.3.p1
contig_190	transdecoder	CDS	904309	904415	.	+	0	ID=cds.BSUD.3266.3.p1;Parent=BSUD.3266.3.p1
contig_190	transdecoder	exon	919077	919234	.	+	.	ID=BSUD.3266.3.p1.exon7;Parent=BSUD.3266.3.p1
contig_190	transdecoder	CDS	919077	919234	.	+	1	ID=cds.BSUD.3266.3.p1;Parent=BSUD.3266.3.p1
contig_190	transdecoder	exon	920354	920470	.	+	.	ID=BSUD.3266.3.p1.exon8;Parent=BSUD.3266.3.p1
contig_190	transdecoder	CDS	920354	920470	.	+	2	ID=cds.BSUD.3266.3.p1;Parent=BSUD.3266.3.p1
contig_190	transdecoder	exon	920605	920722	.	+	.	ID=BSUD.3266.3.p1.exon9;Parent=BSUD.3266.3.p1
contig_190	transdecoder	CDS	920605	920722	.	+	2	ID=cds.BSUD.3266.3.p1;Parent=BSUD.3266.3.p1
contig_190	transdecoder	exon	920982	921147	.	+	.	ID=BSUD.3266.3.p1.exon10;Parent=BSUD.3266.3.p1
contig_190	transdecoder	CDS	920982	921147	.	+	1	ID=cds.BSUD.3266.3.p1;Parent=BSUD.3266.3.p1
contig_190	transdecoder	exon	921809	921934	.	+	.	ID=BSUD.3266.3.p1.exon11;Parent=BSUD.3266.3.p1
contig_190	transdecoder	CDS	921809	921934	.	+	0	ID=cds.BSUD.3266.3.p1;Parent=BSUD.3266.3.p1
contig_190	transdecoder	exon	922363	922473	.	+	.	ID=BSUD.3266.3.p1.exon12;Parent=BSUD.3266.3.p1
contig_190	transdecoder	CDS	922363	922473	.	+	0	ID=cds.BSUD.3266.3.p1;Parent=BSUD.3266.3.p1
contig_190	transdecoder	exon	923881	923979	.	+	.	ID=BSUD.3266.3.p1.exon13;Parent=BSUD.3266.3.p1
contig_190	transdecoder	CDS	923881	923979	.	+	0	ID=cds.BSUD.3266.3.p1;Parent=BSUD.3266.3.p1
contig_190	transdecoder	exon	924464	928694	.	+	.	ID=BSUD.3266.3.p1.exon14;Parent=BSUD.3266.3.p1
contig_190	transdecoder	CDS	924464	925804	.	+	0	ID=cds.BSUD.3266.3.p1;Parent=BSUD.3266.3.p1
contig_190	transdecoder	three_prime_UTR	925805	928694	.	+	.	ID=BSUD.3266.3.p1.utr3p1;Parent=BSUD.3266.3.p1
contig_190	transdecoder	mRNA	896923	928694	.	+	.	ID=BSUD.3266.4.p1;Parent=BSUD.3266;Interpro=IPR001452 (SH3 domain)---IPR001655 (Neutrophil cytosol factor 1)---IPR001683 (Phox homology)---IPR003646 (SH3-like domain, bacterial-type)---IPR030512 (SH3 and PX domain-containing protein 2B)---IPR034917 (SH3 and PX domain-containing protein 2A)---IPR036028 (SH3-like domain superfamily)---IPR036871 (PX domain superfamily)
contig_190	transdecoder	five_prime_UTR	896923	897061	.	+	.	ID=BSUD.3266.4.p1.utr5p1;Parent=BSUD.3266.4.p1
contig_190	transdecoder	five_prime_UTR	902243	902265	.	+	.	ID=BSUD.3266.4.p1.utr5p2;Parent=BSUD.3266.4.p1
contig_190	transdecoder	exon	896923	897061	.	+	.	ID=BSUD.3266.4.p1.exon1;Parent=BSUD.3266.4.p1
contig_190	transdecoder	exon	902243	902334	.	+	.	ID=BSUD.3266.4.p1.exon2;Parent=BSUD.3266.4.p1
contig_190	transdecoder	CDS	902266	902334	.	+	0	ID=cds.BSUD.3266.4.p1;Parent=BSUD.3266.4.p1
contig_190	transdecoder	exon	902504	902584	.	+	.	ID=BSUD.3266.4.p1.exon3;Parent=BSUD.3266.4.p1
contig_190	transdecoder	CDS	902504	902584	.	+	0	ID=cds.BSUD.3266.4.p1;Parent=BSUD.3266.4.p1
contig_190	transdecoder	exon	902871	902946	.	+	.	ID=BSUD.3266.4.p1.exon4;Parent=BSUD.3266.4.p1
contig_190	transdecoder	CDS	902871	902946	.	+	0	ID=cds.BSUD.3266.4.p1;Parent=BSUD.3266.4.p1
contig_190	transdecoder	exon	903829	903905	.	+	.	ID=BSUD.3266.4.p1.exon5;Parent=BSUD.3266.4.p1
contig_190	transdecoder	CDS	903829	903905	.	+	2	ID=cds.BSUD.3266.4.p1;Parent=BSUD.3266.4.p1
contig_190	transdecoder	exon	904309	904415	.	+	.	ID=BSUD.3266.4.p1.exon6;Parent=BSUD.3266.4.p1
contig_190	transdecoder	CDS	904309	904415	.	+	0	ID=cds.BSUD.3266.4.p1;Parent=BSUD.3266.4.p1
contig_190	transdecoder	exon	905054	905107	.	+	.	ID=BSUD.3266.4.p1.exon7;Parent=BSUD.3266.4.p1
contig_190	transdecoder	CDS	905054	905107	.	+	1	ID=cds.BSUD.3266.4.p1;Parent=BSUD.3266.4.p1
contig_190	transdecoder	exon	919077	919234	.	+	.	ID=BSUD.3266.4.p1.exon8;Parent=BSUD.3266.4.p1
contig_190	transdecoder	CDS	919077	919234	.	+	1	ID=cds.BSUD.3266.4.p1;Parent=BSUD.3266.4.p1
contig_190	transdecoder	exon	920354	920470	.	+	.	ID=BSUD.3266.4.p1.exon9;Parent=BSUD.3266.4.p1
contig_190	transdecoder	CDS	920354	920470	.	+	2	ID=cds.BSUD.3266.4.p1;Parent=BSUD.3266.4.p1
contig_190	transdecoder	exon	920605	920722	.	+	.	ID=BSUD.3266.4.p1.exon10;Parent=BSUD.3266.4.p1
contig_190	transdecoder	CDS	920605	920722	.	+	2	ID=cds.BSUD.3266.4.p1;Parent=BSUD.3266.4.p1
contig_190	transdecoder	exon	920982	921147	.	+	.	ID=BSUD.3266.4.p1.exon11;Parent=BSUD.3266.4.p1
contig_190	transdecoder	CDS	920982	921147	.	+	1	ID=cds.BSUD.3266.4.p1;Parent=BSUD.3266.4.p1
contig_190	transdecoder	exon	921809	921934	.	+	.	ID=BSUD.3266.4.p1.exon12;Parent=BSUD.3266.4.p1
contig_190	transdecoder	CDS	921809	921934	.	+	0	ID=cds.BSUD.3266.4.p1;Parent=BSUD.3266.4.p1
contig_190	transdecoder	exon	922363	922473	.	+	.	ID=BSUD.3266.4.p1.exon13;Parent=BSUD.3266.4.p1
contig_190	transdecoder	CDS	922363	922473	.	+	0	ID=cds.BSUD.3266.4.p1;Parent=BSUD.3266.4.p1
contig_190	transdecoder	exon	923881	923979	.	+	.	ID=BSUD.3266.4.p1.exon14;Parent=BSUD.3266.4.p1
contig_190	transdecoder	CDS	923881	923979	.	+	0	ID=cds.BSUD.3266.4.p1;Parent=BSUD.3266.4.p1
contig_190	transdecoder	exon	924464	928694	.	+	.	ID=BSUD.3266.4.p1.exon15;Parent=BSUD.3266.4.p1
contig_190	transdecoder	CDS	924464	925804	.	+	0	ID=cds.BSUD.3266.4.p1;Parent=BSUD.3266.4.p1
contig_190	transdecoder	three_prime_UTR	925805	928694	.	+	.	ID=BSUD.3266.4.p1.utr3p1;Parent=BSUD.3266.4.p1
contig_190	transdecoder	mRNA	896928	928694	.	+	.	ID=BSUD.3266.5.p1;Parent=BSUD.3266;Interpro=IPR001452 (SH3 domain)---IPR001655 (Neutrophil cytosol factor 1)---IPR001683 (Phox homology)---IPR003646 (SH3-like domain, bacterial-type)---IPR030512 (SH3 and PX domain-containing protein 2B)---IPR034917 (SH3 and PX domain-containing protein 2A)---IPR036028 (SH3-like domain superfamily)---IPR036871 (PX domain superfamily)
contig_190	transdecoder	five_prime_UTR	896928	897061	.	+	.	ID=BSUD.3266.5.p1.utr5p1;Parent=BSUD.3266.5.p1
contig_190	transdecoder	five_prime_UTR	902243	902265	.	+	.	ID=BSUD.3266.5.p1.utr5p2;Parent=BSUD.3266.5.p1
contig_190	transdecoder	exon	896928	897061	.	+	.	ID=BSUD.3266.5.p1.exon1;Parent=BSUD.3266.5.p1
contig_190	transdecoder	exon	902243	902334	.	+	.	ID=BSUD.3266.5.p1.exon2;Parent=BSUD.3266.5.p1
contig_190	transdecoder	CDS	902266	902334	.	+	0	ID=cds.BSUD.3266.5.p1;Parent=BSUD.3266.5.p1
contig_190	transdecoder	exon	902504	902584	.	+	.	ID=BSUD.3266.5.p1.exon3;Parent=BSUD.3266.5.p1
contig_190	transdecoder	CDS	902504	902584	.	+	0	ID=cds.BSUD.3266.5.p1;Parent=BSUD.3266.5.p1
contig_190	transdecoder	exon	902871	902946	.	+	.	ID=BSUD.3266.5.p1.exon4;Parent=BSUD.3266.5.p1
contig_190	transdecoder	CDS	902871	902946	.	+	0	ID=cds.BSUD.3266.5.p1;Parent=BSUD.3266.5.p1
contig_190	transdecoder	exon	903829	903905	.	+	.	ID=BSUD.3266.5.p1.exon5;Parent=BSUD.3266.5.p1
contig_190	transdecoder	CDS	903829	903905	.	+	2	ID=cds.BSUD.3266.5.p1;Parent=BSUD.3266.5.p1
contig_190	transdecoder	exon	904309	904415	.	+	.	ID=BSUD.3266.5.p1.exon6;Parent=BSUD.3266.5.p1
contig_190	transdecoder	CDS	904309	904415	.	+	0	ID=cds.BSUD.3266.5.p1;Parent=BSUD.3266.5.p1
contig_190	transdecoder	exon	906050	906091	.	+	.	ID=BSUD.3266.5.p1.exon7;Parent=BSUD.3266.5.p1
contig_190	transdecoder	CDS	906050	906091	.	+	1	ID=cds.BSUD.3266.5.p1;Parent=BSUD.3266.5.p1
contig_190	transdecoder	exon	919077	919234	.	+	.	ID=BSUD.3266.5.p1.exon8;Parent=BSUD.3266.5.p1
contig_190	transdecoder	CDS	919077	919234	.	+	1	ID=cds.BSUD.3266.5.p1;Parent=BSUD.3266.5.p1
contig_190	transdecoder	exon	920354	920470	.	+	.	ID=BSUD.3266.5.p1.exon9;Parent=BSUD.3266.5.p1
contig_190	transdecoder	CDS	920354	920470	.	+	2	ID=cds.BSUD.3266.5.p1;Parent=BSUD.3266.5.p1
contig_190	transdecoder	exon	920605	920722	.	+	.	ID=BSUD.3266.5.p1.exon10;Parent=BSUD.3266.5.p1
contig_190	transdecoder	CDS	920605	920722	.	+	2	ID=cds.BSUD.3266.5.p1;Parent=BSUD.3266.5.p1
contig_190	transdecoder	exon	920982	921147	.	+	.	ID=BSUD.3266.5.p1.exon11;Parent=BSUD.3266.5.p1
contig_190	transdecoder	CDS	920982	921147	.	+	1	ID=cds.BSUD.3266.5.p1;Parent=BSUD.3266.5.p1
contig_190	transdecoder	exon	921809	921934	.	+	.	ID=BSUD.3266.5.p1.exon12;Parent=BSUD.3266.5.p1
contig_190	transdecoder	CDS	921809	921934	.	+	0	ID=cds.BSUD.3266.5.p1;Parent=BSUD.3266.5.p1
contig_190	transdecoder	exon	922363	922473	.	+	.	ID=BSUD.3266.5.p1.exon13;Parent=BSUD.3266.5.p1
contig_190	transdecoder	CDS	922363	922473	.	+	0	ID=cds.BSUD.3266.5.p1;Parent=BSUD.3266.5.p1
contig_190	transdecoder	exon	923881	923979	.	+	.	ID=BSUD.3266.5.p1.exon14;Parent=BSUD.3266.5.p1
contig_190	transdecoder	CDS	923881	923979	.	+	0	ID=cds.BSUD.3266.5.p1;Parent=BSUD.3266.5.p1
contig_190	transdecoder	exon	924464	928694	.	+	.	ID=BSUD.3266.5.p1.exon15;Parent=BSUD.3266.5.p1
contig_190	transdecoder	CDS	924464	925804	.	+	0	ID=cds.BSUD.3266.5.p1;Parent=BSUD.3266.5.p1
contig_190	transdecoder	three_prime_UTR	925805	928694	.	+	.	ID=BSUD.3266.5.p1.utr3p1;Parent=BSUD.3266.5.p1
contig_190	transdecoder	mRNA	918449	928694	.	+	.	ID=BSUD.3266.6.p1;Parent=BSUD.3266;Interpro=IPR001452 (SH3 domain)---IPR001655 (Neutrophil cytosol factor 1)---IPR001683 (Phox homology)---IPR003646 (SH3-like domain, bacterial-type)---IPR030512 (SH3 and PX domain-containing protein 2B)---IPR034917 (SH3 and PX domain-containing protein 2A)---IPR036028 (SH3-like domain superfamily)---IPR036871 (PX domain superfamily)
contig_190	transdecoder	five_prime_UTR	918449	921051	.	+	.	ID=BSUD.3266.6.p1.utr5p1;Parent=BSUD.3266.6.p1
contig_190	transdecoder	exon	918449	921147	.	+	.	ID=BSUD.3266.6.p1.exon1;Parent=BSUD.3266.6.p1
contig_190	transdecoder	CDS	921052	921147	.	+	0	ID=cds.BSUD.3266.6.p1;Parent=BSUD.3266.6.p1
contig_190	transdecoder	exon	921809	921934	.	+	.	ID=BSUD.3266.6.p1.exon2;Parent=BSUD.3266.6.p1
contig_190	transdecoder	CDS	921809	921934	.	+	0	ID=cds.BSUD.3266.6.p1;Parent=BSUD.3266.6.p1
contig_190	transdecoder	exon	922363	922473	.	+	.	ID=BSUD.3266.6.p1.exon3;Parent=BSUD.3266.6.p1
contig_190	transdecoder	CDS	922363	922473	.	+	0	ID=cds.BSUD.3266.6.p1;Parent=BSUD.3266.6.p1
contig_190	transdecoder	exon	923881	923979	.	+	.	ID=BSUD.3266.6.p1.exon4;Parent=BSUD.3266.6.p1
contig_190	transdecoder	CDS	923881	923979	.	+	0	ID=cds.BSUD.3266.6.p1;Parent=BSUD.3266.6.p1
contig_190	transdecoder	exon	924464	928694	.	+	.	ID=BSUD.3266.6.p1.exon5;Parent=BSUD.3266.6.p1
contig_190	transdecoder	CDS	924464	925804	.	+	0	ID=cds.BSUD.3266.6.p1;Parent=BSUD.3266.6.p1
contig_190	transdecoder	three_prime_UTR	925805	928694	.	+	.	ID=BSUD.3266.6.p1.utr3p1;Parent=BSUD.3266.6.p1
contig_190	transdecoder	gene	932159	940815	.	-	.	ID=BSUD.3267;Interpro=IPR011701 (Major facilitator superfamily)---IPR036259 (MFS transporter superfamily)
contig_190	transdecoder	mRNA	932159	940815	.	-	.	ID=BSUD.3267.1.p1;Parent=BSUD.3267;Interpro=IPR011701 (Major facilitator superfamily)---IPR036259 (MFS transporter superfamily)
contig_190	transdecoder	five_prime_UTR	940277	940815	.	-	.	ID=BSUD.3267.1.p1.utr5p1;Parent=BSUD.3267.1.p1
contig_190	transdecoder	five_prime_UTR	939784	939796	.	-	.	ID=BSUD.3267.1.p1.utr5p2;Parent=BSUD.3267.1.p1
contig_190	transdecoder	exon	940277	940815	.	-	.	ID=BSUD.3267.1.p1.exon1;Parent=BSUD.3267.1.p1
contig_190	transdecoder	exon	939613	939796	.	-	.	ID=BSUD.3267.1.p1.exon2;Parent=BSUD.3267.1.p1
contig_190	transdecoder	CDS	939613	939783	.	-	0	ID=cds.BSUD.3267.1.p1;Parent=BSUD.3267.1.p1
contig_190	transdecoder	exon	938702	938848	.	-	.	ID=BSUD.3267.1.p1.exon3;Parent=BSUD.3267.1.p1
contig_190	transdecoder	CDS	938702	938848	.	-	0	ID=cds.BSUD.3267.1.p1;Parent=BSUD.3267.1.p1
contig_190	transdecoder	exon	937894	938032	.	-	.	ID=BSUD.3267.1.p1.exon4;Parent=BSUD.3267.1.p1
contig_190	transdecoder	CDS	937894	938032	.	-	0	ID=cds.BSUD.3267.1.p1;Parent=BSUD.3267.1.p1
contig_190	transdecoder	exon	932159	933159	.	-	.	ID=BSUD.3267.1.p1.exon5;Parent=BSUD.3267.1.p1
contig_190	transdecoder	CDS	933113	933159	.	-	2	ID=cds.BSUD.3267.1.p1;Parent=BSUD.3267.1.p1
contig_190	transdecoder	three_prime_UTR	932159	933112	.	-	.	ID=BSUD.3267.1.p1.utr3p1;Parent=BSUD.3267.1.p1
contig_190	transdecoder	mRNA	932166	940815	.	-	.	ID=BSUD.3267.2.p1;Parent=BSUD.3267;Interpro=IPR011701 (Major facilitator superfamily)---IPR036259 (MFS transporter superfamily)
contig_190	transdecoder	five_prime_UTR	940277	940815	.	-	.	ID=BSUD.3267.2.p1.utr5p1;Parent=BSUD.3267.2.p1
contig_190	transdecoder	five_prime_UTR	939613	939796	.	-	.	ID=BSUD.3267.2.p1.utr5p2;Parent=BSUD.3267.2.p1
contig_190	transdecoder	five_prime_UTR	938831	938912	.	-	.	ID=BSUD.3267.2.p1.utr5p3;Parent=BSUD.3267.2.p1
contig_190	transdecoder	exon	940277	940815	.	-	.	ID=BSUD.3267.2.p1.exon1;Parent=BSUD.3267.2.p1
contig_190	transdecoder	exon	939613	939796	.	-	.	ID=BSUD.3267.2.p1.exon2;Parent=BSUD.3267.2.p1
contig_190	transdecoder	exon	938702	938912	.	-	.	ID=BSUD.3267.2.p1.exon3;Parent=BSUD.3267.2.p1
contig_190	transdecoder	CDS	938702	938830	.	-	0	ID=cds.BSUD.3267.2.p1;Parent=BSUD.3267.2.p1
contig_190	transdecoder	exon	937894	938032	.	-	.	ID=BSUD.3267.2.p1.exon4;Parent=BSUD.3267.2.p1
contig_190	transdecoder	CDS	937894	938032	.	-	0	ID=cds.BSUD.3267.2.p1;Parent=BSUD.3267.2.p1
contig_190	transdecoder	exon	932166	934660	.	-	.	ID=BSUD.3267.2.p1.exon5;Parent=BSUD.3267.2.p1
contig_190	transdecoder	CDS	933549	934660	.	-	2	ID=cds.BSUD.3267.2.p1;Parent=BSUD.3267.2.p1
contig_190	transdecoder	three_prime_UTR	932166	933548	.	-	.	ID=BSUD.3267.2.p1.utr3p1;Parent=BSUD.3267.2.p1
contig_190	transdecoder	mRNA	932167	940803	.	-	.	ID=BSUD.3267.3.p1;Parent=BSUD.3267;Interpro=IPR011701 (Major facilitator superfamily)---IPR036259 (MFS transporter superfamily)
contig_190	transdecoder	five_prime_UTR	940277	940803	.	-	.	ID=BSUD.3267.3.p1.utr5p1;Parent=BSUD.3267.3.p1
contig_190	transdecoder	five_prime_UTR	939784	939796	.	-	.	ID=BSUD.3267.3.p1.utr5p2;Parent=BSUD.3267.3.p1
contig_190	transdecoder	exon	940277	940803	.	-	.	ID=BSUD.3267.3.p1.exon1;Parent=BSUD.3267.3.p1
contig_190	transdecoder	exon	939613	939796	.	-	.	ID=BSUD.3267.3.p1.exon2;Parent=BSUD.3267.3.p1
contig_190	transdecoder	CDS	939613	939783	.	-	0	ID=cds.BSUD.3267.3.p1;Parent=BSUD.3267.3.p1
contig_190	transdecoder	exon	938702	938848	.	-	.	ID=BSUD.3267.3.p1.exon3;Parent=BSUD.3267.3.p1
contig_190	transdecoder	CDS	938702	938848	.	-	0	ID=cds.BSUD.3267.3.p1;Parent=BSUD.3267.3.p1
contig_190	transdecoder	exon	937894	938032	.	-	.	ID=BSUD.3267.3.p1.exon4;Parent=BSUD.3267.3.p1
contig_190	transdecoder	CDS	937894	938032	.	-	0	ID=cds.BSUD.3267.3.p1;Parent=BSUD.3267.3.p1
contig_190	transdecoder	exon	932167	934660	.	-	.	ID=BSUD.3267.3.p1.exon5;Parent=BSUD.3267.3.p1
contig_190	transdecoder	CDS	933549	934660	.	-	2	ID=cds.BSUD.3267.3.p1;Parent=BSUD.3267.3.p1
contig_190	transdecoder	three_prime_UTR	932167	933548	.	-	.	ID=BSUD.3267.3.p1.utr3p1;Parent=BSUD.3267.3.p1
contig_190	transdecoder	mRNA	937194	940793	.	-	.	ID=BSUD.3267.4.p2;Parent=BSUD.3267;Interpro=IPR011701 (Major facilitator superfamily)---IPR036259 (MFS transporter superfamily)
contig_190	transdecoder	five_prime_UTR	940277	940793	.	-	.	ID=BSUD.3267.4.p2.utr5p1;Parent=BSUD.3267.4.p2
contig_190	transdecoder	five_prime_UTR	939784	939796	.	-	.	ID=BSUD.3267.4.p2.utr5p2;Parent=BSUD.3267.4.p2
contig_190	transdecoder	exon	940277	940793	.	-	.	ID=BSUD.3267.4.p2.exon1;Parent=BSUD.3267.4.p2
contig_190	transdecoder	exon	937194	939796	.	-	.	ID=BSUD.3267.4.p2.exon2;Parent=BSUD.3267.4.p2
contig_190	transdecoder	CDS	939601	939783	.	-	0	ID=cds.BSUD.3267.4.p2;Parent=BSUD.3267.4.p2
contig_190	transdecoder	three_prime_UTR	937194	939600	.	-	.	ID=BSUD.3267.4.p2.utr3p1;Parent=BSUD.3267.4.p2
contig_190	transdecoder	gene	946247	952689	.	-	.	ID=BSUD.3254;Interpro=IPR000315 (B-box-type zinc finger)---IPR001841 (Zinc finger, RING-type)---IPR013083 (Zinc finger, RING/FYVE/PHD-type)---IPR017907 (Zinc finger, RING-type, conserved site)---IPR027370 (RING-type zinc-finger, LisH dimerisation motif)
contig_190	transdecoder	mRNA	946247	952689	.	-	.	ID=BSUD.3254.1.p1;Parent=BSUD.3254;Interpro=IPR000315 (B-box-type zinc finger)---IPR001841 (Zinc finger, RING-type)---IPR013083 (Zinc finger, RING/FYVE/PHD-type)---IPR017907 (Zinc finger, RING-type, conserved site)---IPR027370 (RING-type zinc-finger, LisH dimerisation motif)
contig_190	transdecoder	five_prime_UTR	952594	952689	.	-	.	ID=BSUD.3254.1.p1.utr5p1;Parent=BSUD.3254.1.p1
contig_190	transdecoder	five_prime_UTR	949772	949926	.	-	.	ID=BSUD.3254.1.p1.utr5p2;Parent=BSUD.3254.1.p1
contig_190	transdecoder	five_prime_UTR	949007	949022	.	-	.	ID=BSUD.3254.1.p1.utr5p3;Parent=BSUD.3254.1.p1
contig_190	transdecoder	exon	952594	952689	.	-	.	ID=BSUD.3254.1.p1.exon1;Parent=BSUD.3254.1.p1
contig_190	transdecoder	exon	949772	949926	.	-	.	ID=BSUD.3254.1.p1.exon2;Parent=BSUD.3254.1.p1
contig_190	transdecoder	exon	948739	949022	.	-	.	ID=BSUD.3254.1.p1.exon3;Parent=BSUD.3254.1.p1
contig_190	transdecoder	CDS	948739	949006	.	-	0	ID=cds.BSUD.3254.1.p1;Parent=BSUD.3254.1.p1
contig_190	transdecoder	exon	946247	948183	.	-	.	ID=BSUD.3254.1.p1.exon4;Parent=BSUD.3254.1.p1
contig_190	transdecoder	CDS	947057	948183	.	-	2	ID=cds.BSUD.3254.1.p1;Parent=BSUD.3254.1.p1
contig_190	transdecoder	three_prime_UTR	946247	947056	.	-	.	ID=BSUD.3254.1.p1.utr3p1;Parent=BSUD.3254.1.p1
contig_190	transdecoder	mRNA	946252	952668	.	-	.	ID=BSUD.3254.2.p1;Parent=BSUD.3254;Interpro=IPR000315 (B-box-type zinc finger)---IPR001841 (Zinc finger, RING-type)---IPR013083 (Zinc finger, RING/FYVE/PHD-type)---IPR017907 (Zinc finger, RING-type, conserved site)---IPR027370 (RING-type zinc-finger, LisH dimerisation motif)
contig_190	transdecoder	five_prime_UTR	952331	952668	.	-	.	ID=BSUD.3254.2.p1.utr5p1;Parent=BSUD.3254.2.p1
contig_190	transdecoder	five_prime_UTR	949772	949926	.	-	.	ID=BSUD.3254.2.p1.utr5p2;Parent=BSUD.3254.2.p1
contig_190	transdecoder	five_prime_UTR	949007	949022	.	-	.	ID=BSUD.3254.2.p1.utr5p3;Parent=BSUD.3254.2.p1
contig_190	transdecoder	exon	952331	952668	.	-	.	ID=BSUD.3254.2.p1.exon1;Parent=BSUD.3254.2.p1
contig_190	transdecoder	exon	949772	949926	.	-	.	ID=BSUD.3254.2.p1.exon2;Parent=BSUD.3254.2.p1
contig_190	transdecoder	exon	948739	949022	.	-	.	ID=BSUD.3254.2.p1.exon3;Parent=BSUD.3254.2.p1
contig_190	transdecoder	CDS	948739	949006	.	-	0	ID=cds.BSUD.3254.2.p1;Parent=BSUD.3254.2.p1
contig_190	transdecoder	exon	946252	948183	.	-	.	ID=BSUD.3254.2.p1.exon4;Parent=BSUD.3254.2.p1
contig_190	transdecoder	CDS	947057	948183	.	-	2	ID=cds.BSUD.3254.2.p1;Parent=BSUD.3254.2.p1
contig_190	transdecoder	three_prime_UTR	946252	947056	.	-	.	ID=BSUD.3254.2.p1.utr3p1;Parent=BSUD.3254.2.p1
contig_190	transdecoder	gene	954796	966680	.	-	.	ID=BSUD.3256;Interpro=IPR003767 (Malate/L-lactate dehydrogenase-like)---IPR036111 (Malate/L-sulfolactate/L-lactate dehydrogenase-like superfamily)---IPR043143 (Malate/L-sulfolactate/L-lactate dehydrogenase-like, NADPH binding domain)---IPR043144 (Malate/L-sulfolactate/L-lactate dehydrogenase-like, alpha-helical domain)
contig_190	transdecoder	mRNA	954796	966211	.	-	.	ID=BSUD.3256.1.p1;Parent=BSUD.3256;Interpro=IPR003767 (Malate/L-lactate dehydrogenase-like)---IPR036111 (Malate/L-sulfolactate/L-lactate dehydrogenase-like superfamily)---IPR043143 (Malate/L-sulfolactate/L-lactate dehydrogenase-like, NADPH binding domain)---IPR043144 (Malate/L-sulfolactate/L-lactate dehydrogenase-like, alpha-helical domain)
contig_190	transdecoder	five_prime_UTR	965589	966211	.	-	.	ID=BSUD.3256.1.p1.utr5p1;Parent=BSUD.3256.1.p1
contig_190	transdecoder	exon	965420	966211	.	-	.	ID=BSUD.3256.1.p1.exon1;Parent=BSUD.3256.1.p1
contig_190	transdecoder	CDS	965420	965588	.	-	0	ID=cds.BSUD.3256.1.p1;Parent=BSUD.3256.1.p1
contig_190	transdecoder	exon	964186	964293	.	-	.	ID=BSUD.3256.1.p1.exon2;Parent=BSUD.3256.1.p1
contig_190	transdecoder	CDS	964186	964293	.	-	2	ID=cds.BSUD.3256.1.p1;Parent=BSUD.3256.1.p1
contig_190	transdecoder	exon	963805	963885	.	-	.	ID=BSUD.3256.1.p1.exon3;Parent=BSUD.3256.1.p1
contig_190	transdecoder	CDS	963805	963885	.	-	2	ID=cds.BSUD.3256.1.p1;Parent=BSUD.3256.1.p1
contig_190	transdecoder	exon	962709	962770	.	-	.	ID=BSUD.3256.1.p1.exon4;Parent=BSUD.3256.1.p1
contig_190	transdecoder	CDS	962709	962770	.	-	2	ID=cds.BSUD.3256.1.p1;Parent=BSUD.3256.1.p1
contig_190	transdecoder	exon	961889	961942	.	-	.	ID=BSUD.3256.1.p1.exon5;Parent=BSUD.3256.1.p1
contig_190	transdecoder	CDS	961889	961942	.	-	0	ID=cds.BSUD.3256.1.p1;Parent=BSUD.3256.1.p1
contig_190	transdecoder	exon	961638	961736	.	-	.	ID=BSUD.3256.1.p1.exon6;Parent=BSUD.3256.1.p1
contig_190	transdecoder	CDS	961638	961736	.	-	0	ID=cds.BSUD.3256.1.p1;Parent=BSUD.3256.1.p1
contig_190	transdecoder	exon	960406	960471	.	-	.	ID=BSUD.3256.1.p1.exon7;Parent=BSUD.3256.1.p1
contig_190	transdecoder	CDS	960406	960471	.	-	0	ID=cds.BSUD.3256.1.p1;Parent=BSUD.3256.1.p1
contig_190	transdecoder	exon	959681	959750	.	-	.	ID=BSUD.3256.1.p1.exon8;Parent=BSUD.3256.1.p1
contig_190	transdecoder	CDS	959681	959750	.	-	0	ID=cds.BSUD.3256.1.p1;Parent=BSUD.3256.1.p1
contig_190	transdecoder	exon	958779	958897	.	-	.	ID=BSUD.3256.1.p1.exon9;Parent=BSUD.3256.1.p1
contig_190	transdecoder	CDS	958779	958897	.	-	2	ID=cds.BSUD.3256.1.p1;Parent=BSUD.3256.1.p1
contig_190	transdecoder	exon	958551	958646	.	-	.	ID=BSUD.3256.1.p1.exon10;Parent=BSUD.3256.1.p1
contig_190	transdecoder	CDS	958551	958646	.	-	0	ID=cds.BSUD.3256.1.p1;Parent=BSUD.3256.1.p1
contig_190	transdecoder	exon	957946	958056	.	-	.	ID=BSUD.3256.1.p1.exon11;Parent=BSUD.3256.1.p1
contig_190	transdecoder	CDS	957946	958056	.	-	0	ID=cds.BSUD.3256.1.p1;Parent=BSUD.3256.1.p1
contig_190	transdecoder	exon	954796	957411	.	-	.	ID=BSUD.3256.1.p1.exon12;Parent=BSUD.3256.1.p1
contig_190	transdecoder	CDS	957364	957411	.	-	0	ID=cds.BSUD.3256.1.p1;Parent=BSUD.3256.1.p1
contig_190	transdecoder	three_prime_UTR	954796	957363	.	-	.	ID=BSUD.3256.1.p1.utr3p1;Parent=BSUD.3256.1.p1
contig_190	transdecoder	mRNA	954796	966680	.	-	.	ID=BSUD.3256.2.p1;Parent=BSUD.3256;Interpro=IPR003767 (Malate/L-lactate dehydrogenase-like)---IPR036111 (Malate/L-sulfolactate/L-lactate dehydrogenase-like superfamily)---IPR043143 (Malate/L-sulfolactate/L-lactate dehydrogenase-like, NADPH binding domain)---IPR043144 (Malate/L-sulfolactate/L-lactate dehydrogenase-like, alpha-helical domain)
contig_190	transdecoder	five_prime_UTR	966641	966680	.	-	.	ID=BSUD.3256.2.p1.utr5p1;Parent=BSUD.3256.2.p1
contig_190	transdecoder	five_prime_UTR	965589	965591	.	-	.	ID=BSUD.3256.2.p1.utr5p2;Parent=BSUD.3256.2.p1
contig_190	transdecoder	exon	966641	966680	.	-	.	ID=BSUD.3256.2.p1.exon1;Parent=BSUD.3256.2.p1
contig_190	transdecoder	exon	965420	965591	.	-	.	ID=BSUD.3256.2.p1.exon2;Parent=BSUD.3256.2.p1
contig_190	transdecoder	CDS	965420	965588	.	-	0	ID=cds.BSUD.3256.2.p1;Parent=BSUD.3256.2.p1
contig_190	transdecoder	exon	964186	964293	.	-	.	ID=BSUD.3256.2.p1.exon3;Parent=BSUD.3256.2.p1
contig_190	transdecoder	CDS	964186	964293	.	-	2	ID=cds.BSUD.3256.2.p1;Parent=BSUD.3256.2.p1
contig_190	transdecoder	exon	963805	963885	.	-	.	ID=BSUD.3256.2.p1.exon4;Parent=BSUD.3256.2.p1
contig_190	transdecoder	CDS	963805	963885	.	-	2	ID=cds.BSUD.3256.2.p1;Parent=BSUD.3256.2.p1
contig_190	transdecoder	exon	962709	962770	.	-	.	ID=BSUD.3256.2.p1.exon5;Parent=BSUD.3256.2.p1
contig_190	transdecoder	CDS	962709	962770	.	-	2	ID=cds.BSUD.3256.2.p1;Parent=BSUD.3256.2.p1
contig_190	transdecoder	exon	961889	961942	.	-	.	ID=BSUD.3256.2.p1.exon6;Parent=BSUD.3256.2.p1
contig_190	transdecoder	CDS	961889	961942	.	-	0	ID=cds.BSUD.3256.2.p1;Parent=BSUD.3256.2.p1
contig_190	transdecoder	exon	961638	961736	.	-	.	ID=BSUD.3256.2.p1.exon7;Parent=BSUD.3256.2.p1
contig_190	transdecoder	CDS	961638	961736	.	-	0	ID=cds.BSUD.3256.2.p1;Parent=BSUD.3256.2.p1
contig_190	transdecoder	exon	960406	960471	.	-	.	ID=BSUD.3256.2.p1.exon8;Parent=BSUD.3256.2.p1
contig_190	transdecoder	CDS	960406	960471	.	-	0	ID=cds.BSUD.3256.2.p1;Parent=BSUD.3256.2.p1
contig_190	transdecoder	exon	959681	959750	.	-	.	ID=BSUD.3256.2.p1.exon9;Parent=BSUD.3256.2.p1
contig_190	transdecoder	CDS	959681	959750	.	-	0	ID=cds.BSUD.3256.2.p1;Parent=BSUD.3256.2.p1
contig_190	transdecoder	exon	958779	958897	.	-	.	ID=BSUD.3256.2.p1.exon10;Parent=BSUD.3256.2.p1
contig_190	transdecoder	CDS	958779	958897	.	-	2	ID=cds.BSUD.3256.2.p1;Parent=BSUD.3256.2.p1
contig_190	transdecoder	exon	958551	958646	.	-	.	ID=BSUD.3256.2.p1.exon11;Parent=BSUD.3256.2.p1
contig_190	transdecoder	CDS	958551	958646	.	-	0	ID=cds.BSUD.3256.2.p1;Parent=BSUD.3256.2.p1
contig_190	transdecoder	exon	957946	958056	.	-	.	ID=BSUD.3256.2.p1.exon12;Parent=BSUD.3256.2.p1
contig_190	transdecoder	CDS	957946	958056	.	-	0	ID=cds.BSUD.3256.2.p1;Parent=BSUD.3256.2.p1
contig_190	transdecoder	exon	954796	957411	.	-	.	ID=BSUD.3256.2.p1.exon13;Parent=BSUD.3256.2.p1
contig_190	transdecoder	CDS	957364	957411	.	-	0	ID=cds.BSUD.3256.2.p1;Parent=BSUD.3256.2.p1
contig_190	transdecoder	three_prime_UTR	954796	957363	.	-	.	ID=BSUD.3256.2.p1.utr3p1;Parent=BSUD.3256.2.p1
contig_190	transdecoder	mRNA	954796	966413	.	-	.	ID=BSUD.3256.3.p1;Parent=BSUD.3256;Interpro=IPR003767 (Malate/L-lactate dehydrogenase-like)---IPR036111 (Malate/L-sulfolactate/L-lactate dehydrogenase-like superfamily)---IPR043143 (Malate/L-sulfolactate/L-lactate dehydrogenase-like, NADPH binding domain)---IPR043144 (Malate/L-sulfolactate/L-lactate dehydrogenase-like, alpha-helical domain)
contig_190	transdecoder	five_prime_UTR	966333	966413	.	-	.	ID=BSUD.3256.3.p1.utr5p1;Parent=BSUD.3256.3.p1
contig_190	transdecoder	five_prime_UTR	965589	965872	.	-	.	ID=BSUD.3256.3.p1.utr5p2;Parent=BSUD.3256.3.p1
contig_190	transdecoder	exon	966333	966413	.	-	.	ID=BSUD.3256.3.p1.exon1;Parent=BSUD.3256.3.p1
contig_190	transdecoder	exon	965420	965872	.	-	.	ID=BSUD.3256.3.p1.exon2;Parent=BSUD.3256.3.p1
contig_190	transdecoder	CDS	965420	965588	.	-	0	ID=cds.BSUD.3256.3.p1;Parent=BSUD.3256.3.p1
contig_190	transdecoder	exon	964186	964293	.	-	.	ID=BSUD.3256.3.p1.exon3;Parent=BSUD.3256.3.p1
contig_190	transdecoder	CDS	964186	964293	.	-	2	ID=cds.BSUD.3256.3.p1;Parent=BSUD.3256.3.p1
contig_190	transdecoder	exon	963805	963885	.	-	.	ID=BSUD.3256.3.p1.exon4;Parent=BSUD.3256.3.p1
contig_190	transdecoder	CDS	963805	963885	.	-	2	ID=cds.BSUD.3256.3.p1;Parent=BSUD.3256.3.p1
contig_190	transdecoder	exon	962709	962770	.	-	.	ID=BSUD.3256.3.p1.exon5;Parent=BSUD.3256.3.p1
contig_190	transdecoder	CDS	962709	962770	.	-	2	ID=cds.BSUD.3256.3.p1;Parent=BSUD.3256.3.p1
contig_190	transdecoder	exon	961889	961942	.	-	.	ID=BSUD.3256.3.p1.exon6;Parent=BSUD.3256.3.p1
contig_190	transdecoder	CDS	961889	961942	.	-	0	ID=cds.BSUD.3256.3.p1;Parent=BSUD.3256.3.p1
contig_190	transdecoder	exon	961638	961736	.	-	.	ID=BSUD.3256.3.p1.exon7;Parent=BSUD.3256.3.p1
contig_190	transdecoder	CDS	961638	961736	.	-	0	ID=cds.BSUD.3256.3.p1;Parent=BSUD.3256.3.p1
contig_190	transdecoder	exon	960406	960471	.	-	.	ID=BSUD.3256.3.p1.exon8;Parent=BSUD.3256.3.p1
contig_190	transdecoder	CDS	960406	960471	.	-	0	ID=cds.BSUD.3256.3.p1;Parent=BSUD.3256.3.p1
contig_190	transdecoder	exon	959681	959750	.	-	.	ID=BSUD.3256.3.p1.exon9;Parent=BSUD.3256.3.p1
contig_190	transdecoder	CDS	959681	959750	.	-	0	ID=cds.BSUD.3256.3.p1;Parent=BSUD.3256.3.p1
contig_190	transdecoder	exon	958779	958897	.	-	.	ID=BSUD.3256.3.p1.exon10;Parent=BSUD.3256.3.p1
contig_190	transdecoder	CDS	958779	958897	.	-	2	ID=cds.BSUD.3256.3.p1;Parent=BSUD.3256.3.p1
contig_190	transdecoder	exon	958551	958646	.	-	.	ID=BSUD.3256.3.p1.exon11;Parent=BSUD.3256.3.p1
contig_190	transdecoder	CDS	958551	958646	.	-	0	ID=cds.BSUD.3256.3.p1;Parent=BSUD.3256.3.p1
contig_190	transdecoder	exon	957946	958056	.	-	.	ID=BSUD.3256.3.p1.exon12;Parent=BSUD.3256.3.p1
contig_190	transdecoder	CDS	957946	958056	.	-	0	ID=cds.BSUD.3256.3.p1;Parent=BSUD.3256.3.p1
contig_190	transdecoder	exon	954796	957411	.	-	.	ID=BSUD.3256.3.p1.exon13;Parent=BSUD.3256.3.p1
contig_190	transdecoder	CDS	957364	957411	.	-	0	ID=cds.BSUD.3256.3.p1;Parent=BSUD.3256.3.p1
contig_190	transdecoder	three_prime_UTR	954796	957363	.	-	.	ID=BSUD.3256.3.p1.utr3p1;Parent=BSUD.3256.3.p1
contig_190	transdecoder	gene	966482	972374	.	+	.	ID=BSUD.3257;Interpro=NA
contig_190	transdecoder	mRNA	966482	972374	.	+	.	ID=BSUD.3257.1.p1;Parent=BSUD.3257;Interpro=NA
contig_190	transdecoder	five_prime_UTR	966482	966562	.	+	.	ID=BSUD.3257.1.p1.utr5p1;Parent=BSUD.3257.1.p1
contig_190	transdecoder	five_prime_UTR	968532	968571	.	+	.	ID=BSUD.3257.1.p1.utr5p2;Parent=BSUD.3257.1.p1
contig_190	transdecoder	exon	966482	966562	.	+	.	ID=BSUD.3257.1.p1.exon1;Parent=BSUD.3257.1.p1
contig_190	transdecoder	exon	968532	969457	.	+	.	ID=BSUD.3257.1.p1.exon2;Parent=BSUD.3257.1.p1
contig_190	transdecoder	CDS	968572	969457	.	+	0	ID=cds.BSUD.3257.1.p1;Parent=BSUD.3257.1.p1
contig_190	transdecoder	exon	969580	969720	.	+	.	ID=BSUD.3257.1.p1.exon3;Parent=BSUD.3257.1.p1
contig_190	transdecoder	CDS	969580	969720	.	+	2	ID=cds.BSUD.3257.1.p1;Parent=BSUD.3257.1.p1
contig_190	transdecoder	exon	970822	970880	.	+	.	ID=BSUD.3257.1.p1.exon4;Parent=BSUD.3257.1.p1
contig_190	transdecoder	CDS	970822	970880	.	+	2	ID=cds.BSUD.3257.1.p1;Parent=BSUD.3257.1.p1
contig_190	transdecoder	exon	972231	972374	.	+	.	ID=BSUD.3257.1.p1.exon5;Parent=BSUD.3257.1.p1
contig_190	transdecoder	CDS	972231	972374	.	+	0	ID=cds.BSUD.3257.1.p1;Parent=BSUD.3257.1.p1
contig_190	transdecoder	mRNA	966786	972374	.	+	.	ID=BSUD.3257.2.p1;Parent=BSUD.3257;Interpro=NA
contig_190	transdecoder	five_prime_UTR	966786	966814	.	+	.	ID=BSUD.3257.2.p1.utr5p1;Parent=BSUD.3257.2.p1
contig_190	transdecoder	five_prime_UTR	968532	968571	.	+	.	ID=BSUD.3257.2.p1.utr5p2;Parent=BSUD.3257.2.p1
contig_190	transdecoder	exon	966786	966814	.	+	.	ID=BSUD.3257.2.p1.exon1;Parent=BSUD.3257.2.p1
contig_190	transdecoder	exon	968532	969457	.	+	.	ID=BSUD.3257.2.p1.exon2;Parent=BSUD.3257.2.p1
contig_190	transdecoder	CDS	968572	969457	.	+	0	ID=cds.BSUD.3257.2.p1;Parent=BSUD.3257.2.p1
contig_190	transdecoder	exon	969580	969720	.	+	.	ID=BSUD.3257.2.p1.exon3;Parent=BSUD.3257.2.p1
contig_190	transdecoder	CDS	969580	969720	.	+	2	ID=cds.BSUD.3257.2.p1;Parent=BSUD.3257.2.p1
contig_190	transdecoder	exon	970822	970880	.	+	.	ID=BSUD.3257.2.p1.exon4;Parent=BSUD.3257.2.p1
contig_190	transdecoder	CDS	970822	970880	.	+	2	ID=cds.BSUD.3257.2.p1;Parent=BSUD.3257.2.p1
contig_190	transdecoder	exon	972231	972374	.	+	.	ID=BSUD.3257.2.p1.exon5;Parent=BSUD.3257.2.p1
contig_190	transdecoder	CDS	972231	972374	.	+	0	ID=cds.BSUD.3257.2.p1;Parent=BSUD.3257.2.p1
contig_190	StringTie	gene	974135	975366	1000	.	.	ID=BSUD.3258
contig_190	StringTie	transcript	974135	975366	1000	.	.	ID=BSUD.3258.1;Parent=BSUD.3258
contig_190	StringTie	exon	974135	975366	1000	.	.	ID=BSUD.3258.1.exon1;Parent=BSUD.3258.1
contig_190	transdecoder	gene	977568	985521	.	+	.	ID=BSUD.3255;Interpro=IPR001680 (WD40 repeat)---IPR015943 (WD40/YVTN repeat-like-containing domain superfamily)---IPR020472 (G-protein beta WD-40 repeat)---IPR036322 (WD40-repeat-containing domain superfamily)
contig_190	transdecoder	mRNA	977568	985521	.	+	.	ID=BSUD.3255.1.p1;Parent=BSUD.3255;Interpro=IPR001680 (WD40 repeat)---IPR015943 (WD40/YVTN repeat-like-containing domain superfamily)---IPR020472 (G-protein beta WD-40 repeat)---IPR036322 (WD40-repeat-containing domain superfamily)
contig_190	transdecoder	five_prime_UTR	977568	977823	.	+	.	ID=BSUD.3255.1.p1.utr5p1;Parent=BSUD.3255.1.p1
contig_190	transdecoder	five_prime_UTR	981133	981159	.	+	.	ID=BSUD.3255.1.p1.utr5p2;Parent=BSUD.3255.1.p1
contig_190	transdecoder	exon	977568	977823	.	+	.	ID=BSUD.3255.1.p1.exon1;Parent=BSUD.3255.1.p1
contig_190	transdecoder	exon	981133	981357	.	+	.	ID=BSUD.3255.1.p1.exon2;Parent=BSUD.3255.1.p1
contig_190	transdecoder	CDS	981160	981357	.	+	0	ID=cds.BSUD.3255.1.p1;Parent=BSUD.3255.1.p1
contig_190	transdecoder	exon	982546	982615	.	+	.	ID=BSUD.3255.1.p1.exon3;Parent=BSUD.3255.1.p1
contig_190	transdecoder	CDS	982546	982615	.	+	0	ID=cds.BSUD.3255.1.p1;Parent=BSUD.3255.1.p1
contig_190	transdecoder	exon	982766	982917	.	+	.	ID=BSUD.3255.1.p1.exon4;Parent=BSUD.3255.1.p1
contig_190	transdecoder	CDS	982766	982917	.	+	2	ID=cds.BSUD.3255.1.p1;Parent=BSUD.3255.1.p1
contig_190	transdecoder	exon	983297	983480	.	+	.	ID=BSUD.3255.1.p1.exon5;Parent=BSUD.3255.1.p1
contig_190	transdecoder	CDS	983297	983480	.	+	0	ID=cds.BSUD.3255.1.p1;Parent=BSUD.3255.1.p1
contig_190	transdecoder	exon	984662	984881	.	+	.	ID=BSUD.3255.1.p1.exon6;Parent=BSUD.3255.1.p1
contig_190	transdecoder	CDS	984662	984881	.	+	2	ID=cds.BSUD.3255.1.p1;Parent=BSUD.3255.1.p1
contig_190	transdecoder	exon	985119	985521	.	+	.	ID=BSUD.3255.1.p1.exon7;Parent=BSUD.3255.1.p1
contig_190	transdecoder	CDS	985119	985278	.	+	1	ID=cds.BSUD.3255.1.p1;Parent=BSUD.3255.1.p1
contig_190	transdecoder	three_prime_UTR	985279	985521	.	+	.	ID=BSUD.3255.1.p1.utr3p1;Parent=BSUD.3255.1.p1
contig_190	transdecoder	mRNA	977570	985521	.	+	.	ID=BSUD.3255.2.p1;Parent=BSUD.3255;Interpro=IPR001680 (WD40 repeat)---IPR015943 (WD40/YVTN repeat-like-containing domain superfamily)---IPR020472 (G-protein beta WD-40 repeat)---IPR036322 (WD40-repeat-containing domain superfamily)
contig_190	transdecoder	five_prime_UTR	977570	977743	.	+	.	ID=BSUD.3255.2.p1.utr5p1;Parent=BSUD.3255.2.p1
contig_190	transdecoder	five_prime_UTR	981133	981159	.	+	.	ID=BSUD.3255.2.p1.utr5p2;Parent=BSUD.3255.2.p1
contig_190	transdecoder	exon	977570	977743	.	+	.	ID=BSUD.3255.2.p1.exon1;Parent=BSUD.3255.2.p1
contig_190	transdecoder	exon	981133	981357	.	+	.	ID=BSUD.3255.2.p1.exon2;Parent=BSUD.3255.2.p1
contig_190	transdecoder	CDS	981160	981357	.	+	0	ID=cds.BSUD.3255.2.p1;Parent=BSUD.3255.2.p1
contig_190	transdecoder	exon	982546	982615	.	+	.	ID=BSUD.3255.2.p1.exon3;Parent=BSUD.3255.2.p1
contig_190	transdecoder	CDS	982546	982615	.	+	0	ID=cds.BSUD.3255.2.p1;Parent=BSUD.3255.2.p1
contig_190	transdecoder	exon	982766	982917	.	+	.	ID=BSUD.3255.2.p1.exon4;Parent=BSUD.3255.2.p1
contig_190	transdecoder	CDS	982766	982917	.	+	2	ID=cds.BSUD.3255.2.p1;Parent=BSUD.3255.2.p1
contig_190	transdecoder	exon	983297	983480	.	+	.	ID=BSUD.3255.2.p1.exon5;Parent=BSUD.3255.2.p1
contig_190	transdecoder	CDS	983297	983480	.	+	0	ID=cds.BSUD.3255.2.p1;Parent=BSUD.3255.2.p1
contig_190	transdecoder	exon	984662	984881	.	+	.	ID=BSUD.3255.2.p1.exon6;Parent=BSUD.3255.2.p1
contig_190	transdecoder	CDS	984662	984881	.	+	2	ID=cds.BSUD.3255.2.p1;Parent=BSUD.3255.2.p1
contig_190	transdecoder	exon	985119	985521	.	+	.	ID=BSUD.3255.2.p1.exon7;Parent=BSUD.3255.2.p1
contig_190	transdecoder	CDS	985119	985278	.	+	1	ID=cds.BSUD.3255.2.p1;Parent=BSUD.3255.2.p1
contig_190	transdecoder	three_prime_UTR	985279	985521	.	+	.	ID=BSUD.3255.2.p1.utr3p1;Parent=BSUD.3255.2.p1
contig_190	transdecoder	gene	987167	999057	.	+	.	ID=BSUD.3275;Interpro=IPR005843 (Alpha-D-phosphohexomutase, C-terminal)---IPR005844 (Alpha-D-phosphohexomutase, alpha/beta/alpha domain I)---IPR005846 (Alpha-D-phosphohexomutase, alpha/beta/alpha domain III)---IPR016055 (Alpha-D-phosphohexomutase, alpha/beta/alpha I/II/III)---IPR016066 (Alpha-D-phosphohexomutase, conserved site)---IPR016657 (Phosphoacetylglucosamine mutase)---IPR036900 (Alpha-D-phosphohexomutase, C-terminal domain superfamily)
contig_190	transdecoder	mRNA	987167	999057	.	+	.	ID=BSUD.3275.1.p1;Parent=BSUD.3275;Interpro=IPR005843 (Alpha-D-phosphohexomutase, C-terminal)---IPR005844 (Alpha-D-phosphohexomutase, alpha/beta/alpha domain I)---IPR005846 (Alpha-D-phosphohexomutase, alpha/beta/alpha domain III)---IPR016055 (Alpha-D-phosphohexomutase, alpha/beta/alpha I/II/III)---IPR016066 (Alpha-D-phosphohexomutase, conserved site)---IPR016657 (Phosphoacetylglucosamine mutase)---IPR036900 (Alpha-D-phosphohexomutase, C-terminal domain superfamily)
contig_190	transdecoder	five_prime_UTR	987167	987196	.	+	.	ID=BSUD.3275.1.p1.utr5p1;Parent=BSUD.3275.1.p1
contig_190	transdecoder	exon	987167	987294	.	+	.	ID=BSUD.3275.1.p1.exon1;Parent=BSUD.3275.1.p1
contig_190	transdecoder	CDS	987197	987294	.	+	0	ID=cds.BSUD.3275.1.p1;Parent=BSUD.3275.1.p1
contig_190	transdecoder	exon	989822	989892	.	+	.	ID=BSUD.3275.1.p1.exon2;Parent=BSUD.3275.1.p1
contig_190	transdecoder	CDS	989822	989892	.	+	1	ID=cds.BSUD.3275.1.p1;Parent=BSUD.3275.1.p1
contig_190	transdecoder	exon	990646	990775	.	+	.	ID=BSUD.3275.1.p1.exon3;Parent=BSUD.3275.1.p1
contig_190	transdecoder	CDS	990646	990775	.	+	2	ID=cds.BSUD.3275.1.p1;Parent=BSUD.3275.1.p1
contig_190	transdecoder	exon	991967	992062	.	+	.	ID=BSUD.3275.1.p1.exon4;Parent=BSUD.3275.1.p1
contig_190	transdecoder	CDS	991967	992062	.	+	1	ID=cds.BSUD.3275.1.p1;Parent=BSUD.3275.1.p1
contig_190	transdecoder	exon	992633	992706	.	+	.	ID=BSUD.3275.1.p1.exon5;Parent=BSUD.3275.1.p1
contig_190	transdecoder	CDS	992633	992706	.	+	1	ID=cds.BSUD.3275.1.p1;Parent=BSUD.3275.1.p1
contig_190	transdecoder	exon	992820	992944	.	+	.	ID=BSUD.3275.1.p1.exon6;Parent=BSUD.3275.1.p1
contig_190	transdecoder	CDS	992820	992944	.	+	2	ID=cds.BSUD.3275.1.p1;Parent=BSUD.3275.1.p1
contig_190	transdecoder	exon	993581	993730	.	+	.	ID=BSUD.3275.1.p1.exon7;Parent=BSUD.3275.1.p1
contig_190	transdecoder	CDS	993581	993730	.	+	0	ID=cds.BSUD.3275.1.p1;Parent=BSUD.3275.1.p1
contig_190	transdecoder	exon	994007	994049	.	+	.	ID=BSUD.3275.1.p1.exon8;Parent=BSUD.3275.1.p1
contig_190	transdecoder	CDS	994007	994049	.	+	0	ID=cds.BSUD.3275.1.p1;Parent=BSUD.3275.1.p1
contig_190	transdecoder	exon	994607	994731	.	+	.	ID=BSUD.3275.1.p1.exon9;Parent=BSUD.3275.1.p1
contig_190	transdecoder	CDS	994607	994731	.	+	2	ID=cds.BSUD.3275.1.p1;Parent=BSUD.3275.1.p1
contig_190	transdecoder	exon	994893	995006	.	+	.	ID=BSUD.3275.1.p1.exon10;Parent=BSUD.3275.1.p1
contig_190	transdecoder	CDS	994893	995006	.	+	0	ID=cds.BSUD.3275.1.p1;Parent=BSUD.3275.1.p1
contig_190	transdecoder	exon	995270	995371	.	+	.	ID=BSUD.3275.1.p1.exon11;Parent=BSUD.3275.1.p1
contig_190	transdecoder	CDS	995270	995371	.	+	0	ID=cds.BSUD.3275.1.p1;Parent=BSUD.3275.1.p1
contig_190	transdecoder	exon	995511	995566	.	+	.	ID=BSUD.3275.1.p1.exon12;Parent=BSUD.3275.1.p1
contig_190	transdecoder	CDS	995511	995566	.	+	0	ID=cds.BSUD.3275.1.p1;Parent=BSUD.3275.1.p1
contig_190	transdecoder	exon	996231	996294	.	+	.	ID=BSUD.3275.1.p1.exon13;Parent=BSUD.3275.1.p1
contig_190	transdecoder	CDS	996231	996294	.	+	1	ID=cds.BSUD.3275.1.p1;Parent=BSUD.3275.1.p1
contig_190	transdecoder	exon	996401	996523	.	+	.	ID=BSUD.3275.1.p1.exon14;Parent=BSUD.3275.1.p1
contig_190	transdecoder	CDS	996401	996523	.	+	0	ID=cds.BSUD.3275.1.p1;Parent=BSUD.3275.1.p1
contig_190	transdecoder	exon	997241	997362	.	+	.	ID=BSUD.3275.1.p1.exon15;Parent=BSUD.3275.1.p1
contig_190	transdecoder	CDS	997241	997362	.	+	0	ID=cds.BSUD.3275.1.p1;Parent=BSUD.3275.1.p1
contig_190	transdecoder	exon	997642	997693	.	+	.	ID=BSUD.3275.1.p1.exon16;Parent=BSUD.3275.1.p1
contig_190	transdecoder	CDS	997642	997693	.	+	1	ID=cds.BSUD.3275.1.p1;Parent=BSUD.3275.1.p1
contig_190	transdecoder	exon	998321	999057	.	+	.	ID=BSUD.3275.1.p1.exon17;Parent=BSUD.3275.1.p1
contig_190	transdecoder	CDS	998321	998404	.	+	0	ID=cds.BSUD.3275.1.p1;Parent=BSUD.3275.1.p1
contig_190	transdecoder	three_prime_UTR	998405	999057	.	+	.	ID=BSUD.3275.1.p1.utr3p1;Parent=BSUD.3275.1.p1
contig_190	transdecoder	gene	999823	1011973	.	-	.	ID=BSUD.3276;Interpro=IPR007829 (TM2 domain)
contig_190	transdecoder	mRNA	999823	1006825	.	-	.	ID=BSUD.3276.1.p1;Parent=BSUD.3276;Interpro=IPR007829 (TM2 domain)
contig_190	transdecoder	five_prime_UTR	1006708	1006825	.	-	.	ID=BSUD.3276.1.p1.utr5p1;Parent=BSUD.3276.1.p1
contig_190	transdecoder	five_prime_UTR	1003199	1003367	.	-	.	ID=BSUD.3276.1.p1.utr5p2;Parent=BSUD.3276.1.p1
contig_190	transdecoder	exon	1006708	1006825	.	-	.	ID=BSUD.3276.1.p1.exon1;Parent=BSUD.3276.1.p1
contig_190	transdecoder	exon	1003053	1003367	.	-	.	ID=BSUD.3276.1.p1.exon2;Parent=BSUD.3276.1.p1
contig_190	transdecoder	CDS	1003053	1003198	.	-	0	ID=cds.BSUD.3276.1.p1;Parent=BSUD.3276.1.p1
contig_190	transdecoder	exon	1002231	1002318	.	-	.	ID=BSUD.3276.1.p1.exon3;Parent=BSUD.3276.1.p1
contig_190	transdecoder	CDS	1002231	1002318	.	-	1	ID=cds.BSUD.3276.1.p1;Parent=BSUD.3276.1.p1
contig_190	transdecoder	exon	1001595	1001710	.	-	.	ID=BSUD.3276.1.p1.exon4;Parent=BSUD.3276.1.p1
contig_190	transdecoder	CDS	1001595	1001710	.	-	0	ID=cds.BSUD.3276.1.p1;Parent=BSUD.3276.1.p1
contig_190	transdecoder	exon	1001009	1001097	.	-	.	ID=BSUD.3276.1.p1.exon5;Parent=BSUD.3276.1.p1
contig_190	transdecoder	CDS	1001009	1001097	.	-	1	ID=cds.BSUD.3276.1.p1;Parent=BSUD.3276.1.p1
contig_190	transdecoder	exon	999823	1000580	.	-	.	ID=BSUD.3276.1.p1.exon6;Parent=BSUD.3276.1.p1
contig_190	transdecoder	CDS	1000456	1000580	.	-	2	ID=cds.BSUD.3276.1.p1;Parent=BSUD.3276.1.p1
contig_190	transdecoder	three_prime_UTR	999823	1000455	.	-	.	ID=BSUD.3276.1.p1.utr3p1;Parent=BSUD.3276.1.p1
contig_190	transdecoder	mRNA	999844	1006848	.	-	.	ID=BSUD.3276.2.p1;Parent=BSUD.3276;Interpro=IPR007829 (TM2 domain)
contig_190	transdecoder	five_prime_UTR	1006569	1006848	.	-	.	ID=BSUD.3276.2.p1.utr5p1;Parent=BSUD.3276.2.p1
contig_190	transdecoder	five_prime_UTR	1003199	1003367	.	-	.	ID=BSUD.3276.2.p1.utr5p2;Parent=BSUD.3276.2.p1
contig_190	transdecoder	exon	1006569	1006848	.	-	.	ID=BSUD.3276.2.p1.exon1;Parent=BSUD.3276.2.p1
contig_190	transdecoder	exon	1003053	1003367	.	-	.	ID=BSUD.3276.2.p1.exon2;Parent=BSUD.3276.2.p1
contig_190	transdecoder	CDS	1003053	1003198	.	-	0	ID=cds.BSUD.3276.2.p1;Parent=BSUD.3276.2.p1
contig_190	transdecoder	exon	1002231	1002318	.	-	.	ID=BSUD.3276.2.p1.exon3;Parent=BSUD.3276.2.p1
contig_190	transdecoder	CDS	1002231	1002318	.	-	1	ID=cds.BSUD.3276.2.p1;Parent=BSUD.3276.2.p1
contig_190	transdecoder	exon	1001595	1001710	.	-	.	ID=BSUD.3276.2.p1.exon4;Parent=BSUD.3276.2.p1
contig_190	transdecoder	CDS	1001595	1001710	.	-	0	ID=cds.BSUD.3276.2.p1;Parent=BSUD.3276.2.p1
contig_190	transdecoder	exon	1001009	1001097	.	-	.	ID=BSUD.3276.2.p1.exon5;Parent=BSUD.3276.2.p1
contig_190	transdecoder	CDS	1001009	1001097	.	-	1	ID=cds.BSUD.3276.2.p1;Parent=BSUD.3276.2.p1
contig_190	transdecoder	exon	999844	1000580	.	-	.	ID=BSUD.3276.2.p1.exon6;Parent=BSUD.3276.2.p1
contig_190	transdecoder	CDS	1000456	1000580	.	-	2	ID=cds.BSUD.3276.2.p1;Parent=BSUD.3276.2.p1
contig_190	transdecoder	three_prime_UTR	999844	1000455	.	-	.	ID=BSUD.3276.2.p1.utr3p1;Parent=BSUD.3276.2.p1
contig_190	transdecoder	mRNA	999844	1006225	.	-	.	ID=BSUD.3276.3.p1;Parent=BSUD.3276;Interpro=IPR007829 (TM2 domain)
contig_190	transdecoder	five_prime_UTR	1005698	1006225	.	-	.	ID=BSUD.3276.3.p1.utr5p1;Parent=BSUD.3276.3.p1
contig_190	transdecoder	five_prime_UTR	1003199	1003367	.	-	.	ID=BSUD.3276.3.p1.utr5p2;Parent=BSUD.3276.3.p1
contig_190	transdecoder	exon	1005698	1006225	.	-	.	ID=BSUD.3276.3.p1.exon1;Parent=BSUD.3276.3.p1
contig_190	transdecoder	exon	1003053	1003367	.	-	.	ID=BSUD.3276.3.p1.exon2;Parent=BSUD.3276.3.p1
contig_190	transdecoder	CDS	1003053	1003198	.	-	0	ID=cds.BSUD.3276.3.p1;Parent=BSUD.3276.3.p1
contig_190	transdecoder	exon	1002231	1002318	.	-	.	ID=BSUD.3276.3.p1.exon3;Parent=BSUD.3276.3.p1
contig_190	transdecoder	CDS	1002231	1002318	.	-	1	ID=cds.BSUD.3276.3.p1;Parent=BSUD.3276.3.p1
contig_190	transdecoder	exon	1001595	1001710	.	-	.	ID=BSUD.3276.3.p1.exon4;Parent=BSUD.3276.3.p1
contig_190	transdecoder	CDS	1001595	1001710	.	-	0	ID=cds.BSUD.3276.3.p1;Parent=BSUD.3276.3.p1
contig_190	transdecoder	exon	1001009	1001097	.	-	.	ID=BSUD.3276.3.p1.exon5;Parent=BSUD.3276.3.p1
contig_190	transdecoder	CDS	1001009	1001097	.	-	1	ID=cds.BSUD.3276.3.p1;Parent=BSUD.3276.3.p1
contig_190	transdecoder	exon	999844	1000580	.	-	.	ID=BSUD.3276.3.p1.exon6;Parent=BSUD.3276.3.p1
contig_190	transdecoder	CDS	1000456	1000580	.	-	2	ID=cds.BSUD.3276.3.p1;Parent=BSUD.3276.3.p1
contig_190	transdecoder	three_prime_UTR	999844	1000455	.	-	.	ID=BSUD.3276.3.p1.utr3p1;Parent=BSUD.3276.3.p1
contig_190	transdecoder	mRNA	999864	1011973	.	-	.	ID=BSUD.3276.4.p1;Parent=BSUD.3276;Interpro=IPR007829 (TM2 domain)
contig_190	transdecoder	five_prime_UTR	1011884	1011973	.	-	.	ID=BSUD.3276.4.p1.utr5p1;Parent=BSUD.3276.4.p1
contig_190	transdecoder	five_prime_UTR	1008287	1008424	.	-	.	ID=BSUD.3276.4.p1.utr5p2;Parent=BSUD.3276.4.p1
contig_190	transdecoder	five_prime_UTR	1003199	1003367	.	-	.	ID=BSUD.3276.4.p1.utr5p3;Parent=BSUD.3276.4.p1
contig_190	transdecoder	exon	1011884	1011973	.	-	.	ID=BSUD.3276.4.p1.exon1;Parent=BSUD.3276.4.p1
contig_190	transdecoder	exon	1008287	1008424	.	-	.	ID=BSUD.3276.4.p1.exon2;Parent=BSUD.3276.4.p1
contig_190	transdecoder	exon	1003053	1003367	.	-	.	ID=BSUD.3276.4.p1.exon3;Parent=BSUD.3276.4.p1
contig_190	transdecoder	CDS	1003053	1003198	.	-	0	ID=cds.BSUD.3276.4.p1;Parent=BSUD.3276.4.p1
contig_190	transdecoder	exon	1002231	1002318	.	-	.	ID=BSUD.3276.4.p1.exon4;Parent=BSUD.3276.4.p1
contig_190	transdecoder	CDS	1002231	1002318	.	-	1	ID=cds.BSUD.3276.4.p1;Parent=BSUD.3276.4.p1
contig_190	transdecoder	exon	1001595	1001710	.	-	.	ID=BSUD.3276.4.p1.exon5;Parent=BSUD.3276.4.p1
contig_190	transdecoder	CDS	1001595	1001710	.	-	0	ID=cds.BSUD.3276.4.p1;Parent=BSUD.3276.4.p1
contig_190	transdecoder	exon	1001009	1001097	.	-	.	ID=BSUD.3276.4.p1.exon6;Parent=BSUD.3276.4.p1
contig_190	transdecoder	CDS	1001009	1001097	.	-	1	ID=cds.BSUD.3276.4.p1;Parent=BSUD.3276.4.p1
contig_190	transdecoder	exon	999864	1000580	.	-	.	ID=BSUD.3276.4.p1.exon7;Parent=BSUD.3276.4.p1
contig_190	transdecoder	CDS	1000456	1000580	.	-	2	ID=cds.BSUD.3276.4.p1;Parent=BSUD.3276.4.p1
contig_190	transdecoder	three_prime_UTR	999864	1000455	.	-	.	ID=BSUD.3276.4.p1.utr3p1;Parent=BSUD.3276.4.p1
contig_190	transdecoder	gene	1006855	1010805	.	+	.	ID=BSUD.3277;Interpro=IPR000626 (Ubiquitin-like domain)---IPR000938 (CAP Gly-rich domain)---IPR029071 (Ubiquitin-like domain superfamily)---IPR036859 (CAP Gly-rich domain superfamily)---IPR045172 (Tubulin-folding cofactor B, N-terminal ubiquitin-like domain)
contig_190	transdecoder	mRNA	1006855	1010805	.	+	.	ID=BSUD.3277.1.p1;Parent=BSUD.3277;Interpro=IPR000626 (Ubiquitin-like domain)---IPR000938 (CAP Gly-rich domain)---IPR029071 (Ubiquitin-like domain superfamily)---IPR036859 (CAP Gly-rich domain superfamily)---IPR045172 (Tubulin-folding cofactor B, N-terminal ubiquitin-like domain)
contig_190	transdecoder	five_prime_UTR	1006855	1006972	.	+	.	ID=BSUD.3277.1.p1.utr5p1;Parent=BSUD.3277.1.p1
contig_190	transdecoder	five_prime_UTR	1009100	1009116	.	+	.	ID=BSUD.3277.1.p1.utr5p2;Parent=BSUD.3277.1.p1
contig_190	transdecoder	exon	1006855	1006972	.	+	.	ID=BSUD.3277.1.p1.exon1;Parent=BSUD.3277.1.p1
contig_190	transdecoder	exon	1009100	1010805	.	+	.	ID=BSUD.3277.1.p1.exon2;Parent=BSUD.3277.1.p1
contig_190	transdecoder	CDS	1009117	1009857	.	+	0	ID=cds.BSUD.3277.1.p1;Parent=BSUD.3277.1.p1
contig_190	transdecoder	three_prime_UTR	1009858	1010805	.	+	.	ID=BSUD.3277.1.p1.utr3p1;Parent=BSUD.3277.1.p1
contig_190	transdecoder	gene	1012274	1018628	.	+	.	ID=BSUD.3278;Interpro=IPR000210 (BTB/POZ domain)---IPR011333 (SKP1/BTB/POZ domain superfamily)
contig_190	transdecoder	mRNA	1012274	1018327	.	+	.	ID=BSUD.3278.1.p1;Parent=BSUD.3278;Interpro=IPR000210 (BTB/POZ domain)---IPR011333 (SKP1/BTB/POZ domain superfamily)
contig_190	transdecoder	five_prime_UTR	1012274	1012545	.	+	.	ID=BSUD.3278.1.p1.utr5p1;Parent=BSUD.3278.1.p1
contig_190	transdecoder	five_prime_UTR	1014059	1014079	.	+	.	ID=BSUD.3278.1.p1.utr5p2;Parent=BSUD.3278.1.p1
contig_190	transdecoder	exon	1012274	1012545	.	+	.	ID=BSUD.3278.1.p1.exon1;Parent=BSUD.3278.1.p1
contig_190	transdecoder	exon	1014059	1014135	.	+	.	ID=BSUD.3278.1.p1.exon2;Parent=BSUD.3278.1.p1
contig_190	transdecoder	CDS	1014080	1014135	.	+	0	ID=cds.BSUD.3278.1.p1;Parent=BSUD.3278.1.p1
contig_190	transdecoder	exon	1014588	1014693	.	+	.	ID=BSUD.3278.1.p1.exon3;Parent=BSUD.3278.1.p1
contig_190	transdecoder	CDS	1014588	1014693	.	+	1	ID=cds.BSUD.3278.1.p1;Parent=BSUD.3278.1.p1
contig_190	transdecoder	exon	1014882	1015055	.	+	.	ID=BSUD.3278.1.p1.exon4;Parent=BSUD.3278.1.p1
contig_190	transdecoder	CDS	1014882	1015055	.	+	0	ID=cds.BSUD.3278.1.p1;Parent=BSUD.3278.1.p1
contig_190	transdecoder	exon	1015403	1015508	.	+	.	ID=BSUD.3278.1.p1.exon5;Parent=BSUD.3278.1.p1
contig_190	transdecoder	CDS	1015403	1015508	.	+	0	ID=cds.BSUD.3278.1.p1;Parent=BSUD.3278.1.p1
contig_190	transdecoder	exon	1016089	1016261	.	+	.	ID=BSUD.3278.1.p1.exon6;Parent=BSUD.3278.1.p1
contig_190	transdecoder	CDS	1016089	1016261	.	+	2	ID=cds.BSUD.3278.1.p1;Parent=BSUD.3278.1.p1
contig_190	transdecoder	exon	1016455	1016569	.	+	.	ID=BSUD.3278.1.p1.exon7;Parent=BSUD.3278.1.p1
contig_190	transdecoder	CDS	1016455	1016569	.	+	0	ID=cds.BSUD.3278.1.p1;Parent=BSUD.3278.1.p1
contig_190	transdecoder	exon	1017339	1017458	.	+	.	ID=BSUD.3278.1.p1.exon8;Parent=BSUD.3278.1.p1
contig_190	transdecoder	CDS	1017339	1017458	.	+	2	ID=cds.BSUD.3278.1.p1;Parent=BSUD.3278.1.p1
contig_190	transdecoder	exon	1017598	1018327	.	+	.	ID=BSUD.3278.1.p1.exon9;Parent=BSUD.3278.1.p1
contig_190	transdecoder	CDS	1017598	1017746	.	+	2	ID=cds.BSUD.3278.1.p1;Parent=BSUD.3278.1.p1
contig_190	transdecoder	three_prime_UTR	1017747	1018327	.	+	.	ID=BSUD.3278.1.p1.utr3p1;Parent=BSUD.3278.1.p1
contig_190	transdecoder	mRNA	1012277	1018628	.	+	.	ID=BSUD.3278.2.p1;Parent=BSUD.3278;Interpro=IPR000210 (BTB/POZ domain)---IPR011333 (SKP1/BTB/POZ domain superfamily)
contig_190	transdecoder	five_prime_UTR	1012277	1012545	.	+	.	ID=BSUD.3278.2.p1.utr5p1;Parent=BSUD.3278.2.p1
contig_190	transdecoder	five_prime_UTR	1014059	1014135	.	+	.	ID=BSUD.3278.2.p1.utr5p2;Parent=BSUD.3278.2.p1
contig_190	transdecoder	five_prime_UTR	1014882	1014965	.	+	.	ID=BSUD.3278.2.p1.utr5p3;Parent=BSUD.3278.2.p1
contig_190	transdecoder	exon	1012277	1012545	.	+	.	ID=BSUD.3278.2.p1.exon1;Parent=BSUD.3278.2.p1
contig_190	transdecoder	exon	1014059	1014135	.	+	.	ID=BSUD.3278.2.p1.exon2;Parent=BSUD.3278.2.p1
contig_190	transdecoder	exon	1014882	1015055	.	+	.	ID=BSUD.3278.2.p1.exon3;Parent=BSUD.3278.2.p1
contig_190	transdecoder	CDS	1014966	1015055	.	+	0	ID=cds.BSUD.3278.2.p1;Parent=BSUD.3278.2.p1
contig_190	transdecoder	exon	1015403	1015508	.	+	.	ID=BSUD.3278.2.p1.exon4;Parent=BSUD.3278.2.p1
contig_190	transdecoder	CDS	1015403	1015508	.	+	0	ID=cds.BSUD.3278.2.p1;Parent=BSUD.3278.2.p1
contig_190	transdecoder	exon	1016089	1016261	.	+	.	ID=BSUD.3278.2.p1.exon5;Parent=BSUD.3278.2.p1
contig_190	transdecoder	CDS	1016089	1016261	.	+	2	ID=cds.BSUD.3278.2.p1;Parent=BSUD.3278.2.p1
contig_190	transdecoder	exon	1016455	1016569	.	+	.	ID=BSUD.3278.2.p1.exon6;Parent=BSUD.3278.2.p1
contig_190	transdecoder	CDS	1016455	1016569	.	+	0	ID=cds.BSUD.3278.2.p1;Parent=BSUD.3278.2.p1
contig_190	transdecoder	exon	1017339	1017458	.	+	.	ID=BSUD.3278.2.p1.exon7;Parent=BSUD.3278.2.p1
contig_190	transdecoder	CDS	1017339	1017458	.	+	2	ID=cds.BSUD.3278.2.p1;Parent=BSUD.3278.2.p1
contig_190	transdecoder	exon	1017598	1018628	.	+	.	ID=BSUD.3278.2.p1.exon8;Parent=BSUD.3278.2.p1
contig_190	transdecoder	CDS	1017598	1017746	.	+	2	ID=cds.BSUD.3278.2.p1;Parent=BSUD.3278.2.p1
contig_190	transdecoder	three_prime_UTR	1017747	1018628	.	+	.	ID=BSUD.3278.2.p1.utr3p1;Parent=BSUD.3278.2.p1
contig_190	transdecoder	gene	1019813	1030748	.	-	.	ID=BSUD.3279;Interpro=IPR007259 (Gamma-tubulin complex component protein)---IPR040457 (Gamma tubulin complex component, C-terminal)---IPR041470 (Gamma tubulin complex component protein, N-terminal)---IPR042241 (Gamma-tubulin complex component, C-terminal domain superfamily)
contig_190	transdecoder	mRNA	1019813	1030748	.	-	.	ID=BSUD.3279.1.p1;Parent=BSUD.3279;Interpro=IPR007259 (Gamma-tubulin complex component protein)---IPR040457 (Gamma tubulin complex component, C-terminal)---IPR041470 (Gamma tubulin complex component protein, N-terminal)---IPR042241 (Gamma-tubulin complex component, C-terminal domain superfamily)
contig_190	transdecoder	five_prime_UTR	1030619	1030748	.	-	.	ID=BSUD.3279.1.p1.utr5p1;Parent=BSUD.3279.1.p1
contig_190	transdecoder	exon	1030544	1030748	.	-	.	ID=BSUD.3279.1.p1.exon1;Parent=BSUD.3279.1.p1
contig_190	transdecoder	CDS	1030544	1030618	.	-	0	ID=cds.BSUD.3279.1.p1;Parent=BSUD.3279.1.p1
contig_190	transdecoder	exon	1028413	1028551	.	-	.	ID=BSUD.3279.1.p1.exon2;Parent=BSUD.3279.1.p1
contig_190	transdecoder	CDS	1028413	1028551	.	-	0	ID=cds.BSUD.3279.1.p1;Parent=BSUD.3279.1.p1
contig_190	transdecoder	exon	1027889	1028043	.	-	.	ID=BSUD.3279.1.p1.exon3;Parent=BSUD.3279.1.p1
contig_190	transdecoder	CDS	1027889	1028043	.	-	2	ID=cds.BSUD.3279.1.p1;Parent=BSUD.3279.1.p1
contig_190	transdecoder	exon	1026919	1026975	.	-	.	ID=BSUD.3279.1.p1.exon4;Parent=BSUD.3279.1.p1
contig_190	transdecoder	CDS	1026919	1026975	.	-	0	ID=cds.BSUD.3279.1.p1;Parent=BSUD.3279.1.p1
contig_190	transdecoder	exon	1026174	1026253	.	-	.	ID=BSUD.3279.1.p1.exon5;Parent=BSUD.3279.1.p1
contig_190	transdecoder	CDS	1026174	1026253	.	-	0	ID=cds.BSUD.3279.1.p1;Parent=BSUD.3279.1.p1
contig_190	transdecoder	exon	1024980	1025175	.	-	.	ID=BSUD.3279.1.p1.exon6;Parent=BSUD.3279.1.p1
contig_190	transdecoder	CDS	1024980	1025175	.	-	1	ID=cds.BSUD.3279.1.p1;Parent=BSUD.3279.1.p1
contig_190	transdecoder	exon	1024622	1024808	.	-	.	ID=BSUD.3279.1.p1.exon7;Parent=BSUD.3279.1.p1
contig_190	transdecoder	CDS	1024622	1024808	.	-	0	ID=cds.BSUD.3279.1.p1;Parent=BSUD.3279.1.p1
contig_190	transdecoder	exon	1024078	1024205	.	-	.	ID=BSUD.3279.1.p1.exon8;Parent=BSUD.3279.1.p1
contig_190	transdecoder	CDS	1024078	1024205	.	-	2	ID=cds.BSUD.3279.1.p1;Parent=BSUD.3279.1.p1
contig_190	transdecoder	exon	1023543	1023699	.	-	.	ID=BSUD.3279.1.p1.exon9;Parent=BSUD.3279.1.p1
contig_190	transdecoder	CDS	1023543	1023699	.	-	0	ID=cds.BSUD.3279.1.p1;Parent=BSUD.3279.1.p1
contig_190	transdecoder	exon	1023045	1023149	.	-	.	ID=BSUD.3279.1.p1.exon10;Parent=BSUD.3279.1.p1
contig_190	transdecoder	CDS	1023045	1023149	.	-	2	ID=cds.BSUD.3279.1.p1;Parent=BSUD.3279.1.p1
contig_190	transdecoder	exon	1022810	1022927	.	-	.	ID=BSUD.3279.1.p1.exon11;Parent=BSUD.3279.1.p1
contig_190	transdecoder	CDS	1022810	1022927	.	-	2	ID=cds.BSUD.3279.1.p1;Parent=BSUD.3279.1.p1
contig_190	transdecoder	exon	1022524	1022701	.	-	.	ID=BSUD.3279.1.p1.exon12;Parent=BSUD.3279.1.p1
contig_190	transdecoder	CDS	1022524	1022701	.	-	1	ID=cds.BSUD.3279.1.p1;Parent=BSUD.3279.1.p1
contig_190	transdecoder	exon	1021094	1021228	.	-	.	ID=BSUD.3279.1.p1.exon13;Parent=BSUD.3279.1.p1
contig_190	transdecoder	CDS	1021094	1021228	.	-	0	ID=cds.BSUD.3279.1.p1;Parent=BSUD.3279.1.p1
contig_190	transdecoder	exon	1020855	1020971	.	-	.	ID=BSUD.3279.1.p1.exon14;Parent=BSUD.3279.1.p1
contig_190	transdecoder	CDS	1020855	1020971	.	-	0	ID=cds.BSUD.3279.1.p1;Parent=BSUD.3279.1.p1
contig_190	transdecoder	exon	1020449	1020588	.	-	.	ID=BSUD.3279.1.p1.exon15;Parent=BSUD.3279.1.p1
contig_190	transdecoder	CDS	1020449	1020588	.	-	0	ID=cds.BSUD.3279.1.p1;Parent=BSUD.3279.1.p1
contig_190	transdecoder	exon	1019813	1020014	.	-	.	ID=BSUD.3279.1.p1.exon16;Parent=BSUD.3279.1.p1
contig_190	transdecoder	CDS	1020008	1020014	.	-	1	ID=cds.BSUD.3279.1.p1;Parent=BSUD.3279.1.p1
contig_190	transdecoder	three_prime_UTR	1019813	1020007	.	-	.	ID=BSUD.3279.1.p1.utr3p1;Parent=BSUD.3279.1.p1
contig_190	transdecoder	mRNA	1019813	1030674	.	-	.	ID=BSUD.3279.2.p1;Parent=BSUD.3279;Interpro=IPR007259 (Gamma-tubulin complex component protein)---IPR040457 (Gamma tubulin complex component, C-terminal)---IPR041470 (Gamma tubulin complex component protein, N-terminal)---IPR042241 (Gamma-tubulin complex component, C-terminal domain superfamily)
contig_190	transdecoder	five_prime_UTR	1030619	1030674	.	-	.	ID=BSUD.3279.2.p1.utr5p1;Parent=BSUD.3279.2.p1
contig_190	transdecoder	exon	1030544	1030674	.	-	.	ID=BSUD.3279.2.p1.exon1;Parent=BSUD.3279.2.p1
contig_190	transdecoder	CDS	1030544	1030618	.	-	0	ID=cds.BSUD.3279.2.p1;Parent=BSUD.3279.2.p1
contig_190	transdecoder	exon	1028413	1028551	.	-	.	ID=BSUD.3279.2.p1.exon2;Parent=BSUD.3279.2.p1
contig_190	transdecoder	CDS	1028413	1028551	.	-	0	ID=cds.BSUD.3279.2.p1;Parent=BSUD.3279.2.p1
contig_190	transdecoder	exon	1027889	1028043	.	-	.	ID=BSUD.3279.2.p1.exon3;Parent=BSUD.3279.2.p1
contig_190	transdecoder	CDS	1027889	1028043	.	-	2	ID=cds.BSUD.3279.2.p1;Parent=BSUD.3279.2.p1
contig_190	transdecoder	exon	1026919	1026975	.	-	.	ID=BSUD.3279.2.p1.exon4;Parent=BSUD.3279.2.p1
contig_190	transdecoder	CDS	1026919	1026975	.	-	0	ID=cds.BSUD.3279.2.p1;Parent=BSUD.3279.2.p1
contig_190	transdecoder	exon	1026174	1026253	.	-	.	ID=BSUD.3279.2.p1.exon5;Parent=BSUD.3279.2.p1
contig_190	transdecoder	CDS	1026174	1026253	.	-	0	ID=cds.BSUD.3279.2.p1;Parent=BSUD.3279.2.p1
contig_190	transdecoder	exon	1024980	1025175	.	-	.	ID=BSUD.3279.2.p1.exon6;Parent=BSUD.3279.2.p1
contig_190	transdecoder	CDS	1024980	1025175	.	-	1	ID=cds.BSUD.3279.2.p1;Parent=BSUD.3279.2.p1
contig_190	transdecoder	exon	1024622	1024808	.	-	.	ID=BSUD.3279.2.p1.exon7;Parent=BSUD.3279.2.p1
contig_190	transdecoder	CDS	1024622	1024808	.	-	0	ID=cds.BSUD.3279.2.p1;Parent=BSUD.3279.2.p1
contig_190	transdecoder	exon	1024078	1024205	.	-	.	ID=BSUD.3279.2.p1.exon8;Parent=BSUD.3279.2.p1
contig_190	transdecoder	CDS	1024078	1024205	.	-	2	ID=cds.BSUD.3279.2.p1;Parent=BSUD.3279.2.p1
contig_190	transdecoder	exon	1023543	1023699	.	-	.	ID=BSUD.3279.2.p1.exon9;Parent=BSUD.3279.2.p1
contig_190	transdecoder	CDS	1023543	1023699	.	-	0	ID=cds.BSUD.3279.2.p1;Parent=BSUD.3279.2.p1
contig_190	transdecoder	exon	1023045	1023149	.	-	.	ID=BSUD.3279.2.p1.exon10;Parent=BSUD.3279.2.p1
contig_190	transdecoder	CDS	1023045	1023149	.	-	2	ID=cds.BSUD.3279.2.p1;Parent=BSUD.3279.2.p1
contig_190	transdecoder	exon	1022810	1022927	.	-	.	ID=BSUD.3279.2.p1.exon11;Parent=BSUD.3279.2.p1
contig_190	transdecoder	CDS	1022810	1022927	.	-	2	ID=cds.BSUD.3279.2.p1;Parent=BSUD.3279.2.p1
contig_190	transdecoder	exon	1022575	1022701	.	-	.	ID=BSUD.3279.2.p1.exon12;Parent=BSUD.3279.2.p1
contig_190	transdecoder	CDS	1022575	1022701	.	-	1	ID=cds.BSUD.3279.2.p1;Parent=BSUD.3279.2.p1
contig_190	transdecoder	exon	1019813	1020014	.	-	.	ID=BSUD.3279.2.p1.exon13;Parent=BSUD.3279.2.p1
contig_190	transdecoder	CDS	1019961	1020014	.	-	0	ID=cds.BSUD.3279.2.p1;Parent=BSUD.3279.2.p1
contig_190	transdecoder	three_prime_UTR	1019813	1019960	.	-	.	ID=BSUD.3279.2.p1.utr3p1;Parent=BSUD.3279.2.p1
contig_190	transdecoder	gene	1030777	1041583	.	+	.	ID=BSUD.3280;Interpro=IPR001926 (Pyridoxal-phosphate dependent enzyme)---IPR004450 (Threonine synthase-like)---IPR029144 (Threonine synthase, N-terminal)---IPR036052 (Tryptophan synthase beta subunit-like PLP-dependent enzyme)---IPR037158 (Threonine synthase, N-terminal domain superfamily)
contig_190	transdecoder	mRNA	1030777	1041580	.	+	.	ID=BSUD.3280.1.p1;Parent=BSUD.3280;Interpro=IPR001926 (Pyridoxal-phosphate dependent enzyme)---IPR004450 (Threonine synthase-like)---IPR029144 (Threonine synthase, N-terminal)---IPR036052 (Tryptophan synthase beta subunit-like PLP-dependent enzyme)---IPR037158 (Threonine synthase, N-terminal domain superfamily)
contig_190	transdecoder	five_prime_UTR	1030777	1030928	.	+	.	ID=BSUD.3280.1.p1.utr5p1;Parent=BSUD.3280.1.p1
contig_190	transdecoder	five_prime_UTR	1033028	1033132	.	+	.	ID=BSUD.3280.1.p1.utr5p2;Parent=BSUD.3280.1.p1
contig_190	transdecoder	five_prime_UTR	1033593	1033630	.	+	.	ID=BSUD.3280.1.p1.utr5p3;Parent=BSUD.3280.1.p1
contig_190	transdecoder	exon	1030777	1030928	.	+	.	ID=BSUD.3280.1.p1.exon1;Parent=BSUD.3280.1.p1
contig_190	transdecoder	exon	1033028	1033132	.	+	.	ID=BSUD.3280.1.p1.exon2;Parent=BSUD.3280.1.p1
contig_190	transdecoder	exon	1033593	1033853	.	+	.	ID=BSUD.3280.1.p1.exon3;Parent=BSUD.3280.1.p1
contig_190	transdecoder	CDS	1033631	1033853	.	+	0	ID=cds.BSUD.3280.1.p1;Parent=BSUD.3280.1.p1
contig_190	transdecoder	exon	1033978	1034172	.	+	.	ID=BSUD.3280.1.p1.exon4;Parent=BSUD.3280.1.p1
contig_190	transdecoder	CDS	1033978	1034172	.	+	2	ID=cds.BSUD.3280.1.p1;Parent=BSUD.3280.1.p1
contig_190	transdecoder	exon	1034324	1034476	.	+	.	ID=BSUD.3280.1.p1.exon5;Parent=BSUD.3280.1.p1
contig_190	transdecoder	CDS	1034324	1034476	.	+	2	ID=cds.BSUD.3280.1.p1;Parent=BSUD.3280.1.p1
contig_190	transdecoder	exon	1035371	1035522	.	+	.	ID=BSUD.3280.1.p1.exon6;Parent=BSUD.3280.1.p1
contig_190	transdecoder	CDS	1035371	1035522	.	+	2	ID=cds.BSUD.3280.1.p1;Parent=BSUD.3280.1.p1
contig_190	transdecoder	exon	1036427	1036493	.	+	.	ID=BSUD.3280.1.p1.exon7;Parent=BSUD.3280.1.p1
contig_190	transdecoder	CDS	1036427	1036493	.	+	0	ID=cds.BSUD.3280.1.p1;Parent=BSUD.3280.1.p1
contig_190	transdecoder	exon	1037394	1037539	.	+	.	ID=BSUD.3280.1.p1.exon8;Parent=BSUD.3280.1.p1
contig_190	transdecoder	CDS	1037394	1037539	.	+	2	ID=cds.BSUD.3280.1.p1;Parent=BSUD.3280.1.p1
contig_190	transdecoder	exon	1039083	1039205	.	+	.	ID=BSUD.3280.1.p1.exon9;Parent=BSUD.3280.1.p1
contig_190	transdecoder	CDS	1039083	1039205	.	+	0	ID=cds.BSUD.3280.1.p1;Parent=BSUD.3280.1.p1
contig_190	transdecoder	exon	1039388	1039533	.	+	.	ID=BSUD.3280.1.p1.exon10;Parent=BSUD.3280.1.p1
contig_190	transdecoder	CDS	1039388	1039533	.	+	0	ID=cds.BSUD.3280.1.p1;Parent=BSUD.3280.1.p1
contig_190	transdecoder	exon	1040083	1041580	.	+	.	ID=BSUD.3280.1.p1.exon11;Parent=BSUD.3280.1.p1
contig_190	transdecoder	CDS	1040083	1040296	.	+	1	ID=cds.BSUD.3280.1.p1;Parent=BSUD.3280.1.p1
contig_190	transdecoder	three_prime_UTR	1040297	1041580	.	+	.	ID=BSUD.3280.1.p1.utr3p1;Parent=BSUD.3280.1.p1
contig_190	transdecoder	mRNA	1030790	1041583	.	+	.	ID=BSUD.3280.2.p1;Parent=BSUD.3280;Interpro=IPR001926 (Pyridoxal-phosphate dependent enzyme)---IPR004450 (Threonine synthase-like)---IPR029144 (Threonine synthase, N-terminal)---IPR036052 (Tryptophan synthase beta subunit-like PLP-dependent enzyme)---IPR037158 (Threonine synthase, N-terminal domain superfamily)
contig_190	transdecoder	five_prime_UTR	1030790	1030928	.	+	.	ID=BSUD.3280.2.p1.utr5p1;Parent=BSUD.3280.2.p1
contig_190	transdecoder	five_prime_UTR	1033593	1033630	.	+	.	ID=BSUD.3280.2.p1.utr5p2;Parent=BSUD.3280.2.p1
contig_190	transdecoder	exon	1030790	1030928	.	+	.	ID=BSUD.3280.2.p1.exon1;Parent=BSUD.3280.2.p1
contig_190	transdecoder	exon	1033593	1033853	.	+	.	ID=BSUD.3280.2.p1.exon2;Parent=BSUD.3280.2.p1
contig_190	transdecoder	CDS	1033631	1033853	.	+	0	ID=cds.BSUD.3280.2.p1;Parent=BSUD.3280.2.p1
contig_190	transdecoder	exon	1033978	1034172	.	+	.	ID=BSUD.3280.2.p1.exon3;Parent=BSUD.3280.2.p1
contig_190	transdecoder	CDS	1033978	1034172	.	+	2	ID=cds.BSUD.3280.2.p1;Parent=BSUD.3280.2.p1
contig_190	transdecoder	exon	1034324	1034476	.	+	.	ID=BSUD.3280.2.p1.exon4;Parent=BSUD.3280.2.p1
contig_190	transdecoder	CDS	1034324	1034476	.	+	2	ID=cds.BSUD.3280.2.p1;Parent=BSUD.3280.2.p1
contig_190	transdecoder	exon	1035371	1035522	.	+	.	ID=BSUD.3280.2.p1.exon5;Parent=BSUD.3280.2.p1
contig_190	transdecoder	CDS	1035371	1035522	.	+	2	ID=cds.BSUD.3280.2.p1;Parent=BSUD.3280.2.p1
contig_190	transdecoder	exon	1036427	1036493	.	+	.	ID=BSUD.3280.2.p1.exon6;Parent=BSUD.3280.2.p1
contig_190	transdecoder	CDS	1036427	1036493	.	+	0	ID=cds.BSUD.3280.2.p1;Parent=BSUD.3280.2.p1
contig_190	transdecoder	exon	1037394	1037539	.	+	.	ID=BSUD.3280.2.p1.exon7;Parent=BSUD.3280.2.p1
contig_190	transdecoder	CDS	1037394	1037539	.	+	2	ID=cds.BSUD.3280.2.p1;Parent=BSUD.3280.2.p1
contig_190	transdecoder	exon	1039083	1039205	.	+	.	ID=BSUD.3280.2.p1.exon8;Parent=BSUD.3280.2.p1
contig_190	transdecoder	CDS	1039083	1039205	.	+	0	ID=cds.BSUD.3280.2.p1;Parent=BSUD.3280.2.p1
contig_190	transdecoder	exon	1039388	1039533	.	+	.	ID=BSUD.3280.2.p1.exon9;Parent=BSUD.3280.2.p1
contig_190	transdecoder	CDS	1039388	1039533	.	+	0	ID=cds.BSUD.3280.2.p1;Parent=BSUD.3280.2.p1
contig_190	transdecoder	exon	1040083	1041583	.	+	.	ID=BSUD.3280.2.p1.exon10;Parent=BSUD.3280.2.p1
contig_190	transdecoder	CDS	1040083	1040296	.	+	1	ID=cds.BSUD.3280.2.p1;Parent=BSUD.3280.2.p1
contig_190	transdecoder	three_prime_UTR	1040297	1041583	.	+	.	ID=BSUD.3280.2.p1.utr3p1;Parent=BSUD.3280.2.p1
contig_190	transdecoder	mRNA	1030790	1041578	.	+	.	ID=BSUD.3280.3.p1;Parent=BSUD.3280;Interpro=IPR001926 (Pyridoxal-phosphate dependent enzyme)---IPR004450 (Threonine synthase-like)---IPR029144 (Threonine synthase, N-terminal)---IPR036052 (Tryptophan synthase beta subunit-like PLP-dependent enzyme)---IPR037158 (Threonine synthase, N-terminal domain superfamily)
contig_190	transdecoder	five_prime_UTR	1030790	1030920	.	+	.	ID=BSUD.3280.3.p1.utr5p1;Parent=BSUD.3280.3.p1
contig_190	transdecoder	five_prime_UTR	1033028	1033132	.	+	.	ID=BSUD.3280.3.p1.utr5p2;Parent=BSUD.3280.3.p1
contig_190	transdecoder	five_prime_UTR	1033593	1033630	.	+	.	ID=BSUD.3280.3.p1.utr5p3;Parent=BSUD.3280.3.p1
contig_190	transdecoder	exon	1030790	1030920	.	+	.	ID=BSUD.3280.3.p1.exon1;Parent=BSUD.3280.3.p1
contig_190	transdecoder	exon	1033028	1033132	.	+	.	ID=BSUD.3280.3.p1.exon2;Parent=BSUD.3280.3.p1
contig_190	transdecoder	exon	1033593	1033853	.	+	.	ID=BSUD.3280.3.p1.exon3;Parent=BSUD.3280.3.p1
contig_190	transdecoder	CDS	1033631	1033853	.	+	0	ID=cds.BSUD.3280.3.p1;Parent=BSUD.3280.3.p1
contig_190	transdecoder	exon	1033978	1034172	.	+	.	ID=BSUD.3280.3.p1.exon4;Parent=BSUD.3280.3.p1
contig_190	transdecoder	CDS	1033978	1034172	.	+	2	ID=cds.BSUD.3280.3.p1;Parent=BSUD.3280.3.p1
contig_190	transdecoder	exon	1034324	1034476	.	+	.	ID=BSUD.3280.3.p1.exon5;Parent=BSUD.3280.3.p1
contig_190	transdecoder	CDS	1034324	1034476	.	+	2	ID=cds.BSUD.3280.3.p1;Parent=BSUD.3280.3.p1
contig_190	transdecoder	exon	1035371	1035522	.	+	.	ID=BSUD.3280.3.p1.exon6;Parent=BSUD.3280.3.p1
contig_190	transdecoder	CDS	1035371	1035522	.	+	2	ID=cds.BSUD.3280.3.p1;Parent=BSUD.3280.3.p1
contig_190	transdecoder	exon	1036427	1036493	.	+	.	ID=BSUD.3280.3.p1.exon7;Parent=BSUD.3280.3.p1
contig_190	transdecoder	CDS	1036427	1036493	.	+	0	ID=cds.BSUD.3280.3.p1;Parent=BSUD.3280.3.p1
contig_190	transdecoder	exon	1037394	1037539	.	+	.	ID=BSUD.3280.3.p1.exon8;Parent=BSUD.3280.3.p1
contig_190	transdecoder	CDS	1037394	1037539	.	+	2	ID=cds.BSUD.3280.3.p1;Parent=BSUD.3280.3.p1
contig_190	transdecoder	exon	1039083	1039205	.	+	.	ID=BSUD.3280.3.p1.exon9;Parent=BSUD.3280.3.p1
contig_190	transdecoder	CDS	1039083	1039205	.	+	0	ID=cds.BSUD.3280.3.p1;Parent=BSUD.3280.3.p1
contig_190	transdecoder	exon	1039388	1039533	.	+	.	ID=BSUD.3280.3.p1.exon10;Parent=BSUD.3280.3.p1
contig_190	transdecoder	CDS	1039388	1039533	.	+	0	ID=cds.BSUD.3280.3.p1;Parent=BSUD.3280.3.p1
contig_190	transdecoder	exon	1040083	1041578	.	+	.	ID=BSUD.3280.3.p1.exon11;Parent=BSUD.3280.3.p1
contig_190	transdecoder	CDS	1040083	1040296	.	+	1	ID=cds.BSUD.3280.3.p1;Parent=BSUD.3280.3.p1
contig_190	transdecoder	three_prime_UTR	1040297	1041578	.	+	.	ID=BSUD.3280.3.p1.utr3p1;Parent=BSUD.3280.3.p1
contig_190	transdecoder	gene	1044457	1053532	.	+	.	ID=BSUD.3270;Interpro=NA
contig_190	transdecoder	mRNA	1044457	1053532	.	+	.	ID=BSUD.3270.1.p1;Parent=BSUD.3270;Interpro=NA
contig_190	transdecoder	five_prime_UTR	1044457	1044844	.	+	.	ID=BSUD.3270.1.p1.utr5p1;Parent=BSUD.3270.1.p1
contig_190	transdecoder	exon	1044457	1045060	.	+	.	ID=BSUD.3270.1.p1.exon1;Parent=BSUD.3270.1.p1
contig_190	transdecoder	CDS	1044845	1045060	.	+	0	ID=cds.BSUD.3270.1.p1;Parent=BSUD.3270.1.p1
contig_190	transdecoder	exon	1046528	1046611	.	+	.	ID=BSUD.3270.1.p1.exon2;Parent=BSUD.3270.1.p1
contig_190	transdecoder	CDS	1046528	1046611	.	+	0	ID=cds.BSUD.3270.1.p1;Parent=BSUD.3270.1.p1
contig_190	transdecoder	exon	1047832	1048033	.	+	.	ID=BSUD.3270.1.p1.exon3;Parent=BSUD.3270.1.p1
contig_190	transdecoder	CDS	1047832	1048033	.	+	0	ID=cds.BSUD.3270.1.p1;Parent=BSUD.3270.1.p1
contig_190	transdecoder	exon	1048913	1049019	.	+	.	ID=BSUD.3270.1.p1.exon4;Parent=BSUD.3270.1.p1
contig_190	transdecoder	CDS	1048913	1049019	.	+	2	ID=cds.BSUD.3270.1.p1;Parent=BSUD.3270.1.p1
contig_190	transdecoder	exon	1049592	1049828	.	+	.	ID=BSUD.3270.1.p1.exon5;Parent=BSUD.3270.1.p1
contig_190	transdecoder	CDS	1049592	1049828	.	+	0	ID=cds.BSUD.3270.1.p1;Parent=BSUD.3270.1.p1
contig_190	transdecoder	exon	1051171	1051298	.	+	.	ID=BSUD.3270.1.p1.exon6;Parent=BSUD.3270.1.p1
contig_190	transdecoder	CDS	1051171	1051298	.	+	0	ID=cds.BSUD.3270.1.p1;Parent=BSUD.3270.1.p1
contig_190	transdecoder	exon	1052676	1053532	.	+	.	ID=BSUD.3270.1.p1.exon7;Parent=BSUD.3270.1.p1
contig_190	transdecoder	CDS	1052676	1052811	.	+	1	ID=cds.BSUD.3270.1.p1;Parent=BSUD.3270.1.p1
contig_190	transdecoder	three_prime_UTR	1052812	1053532	.	+	.	ID=BSUD.3270.1.p1.utr3p1;Parent=BSUD.3270.1.p1
contig_190	transdecoder	mRNA	1044460	1053531	.	+	.	ID=BSUD.3270.2.p1;Parent=BSUD.3270;Interpro=NA
contig_190	transdecoder	five_prime_UTR	1044460	1044844	.	+	.	ID=BSUD.3270.2.p1.utr5p1;Parent=BSUD.3270.2.p1
contig_190	transdecoder	exon	1044460	1045060	.	+	.	ID=BSUD.3270.2.p1.exon1;Parent=BSUD.3270.2.p1
contig_190	transdecoder	CDS	1044845	1045060	.	+	0	ID=cds.BSUD.3270.2.p1;Parent=BSUD.3270.2.p1
contig_190	transdecoder	exon	1046528	1046611	.	+	.	ID=BSUD.3270.2.p1.exon2;Parent=BSUD.3270.2.p1
contig_190	transdecoder	CDS	1046528	1046611	.	+	0	ID=cds.BSUD.3270.2.p1;Parent=BSUD.3270.2.p1
contig_190	transdecoder	exon	1047832	1048033	.	+	.	ID=BSUD.3270.2.p1.exon3;Parent=BSUD.3270.2.p1
contig_190	transdecoder	CDS	1047832	1048033	.	+	0	ID=cds.BSUD.3270.2.p1;Parent=BSUD.3270.2.p1
contig_190	transdecoder	exon	1048913	1049019	.	+	.	ID=BSUD.3270.2.p1.exon4;Parent=BSUD.3270.2.p1
contig_190	transdecoder	CDS	1048913	1049019	.	+	2	ID=cds.BSUD.3270.2.p1;Parent=BSUD.3270.2.p1
contig_190	transdecoder	exon	1049592	1049828	.	+	.	ID=BSUD.3270.2.p1.exon5;Parent=BSUD.3270.2.p1
contig_190	transdecoder	CDS	1049592	1049828	.	+	0	ID=cds.BSUD.3270.2.p1;Parent=BSUD.3270.2.p1
contig_190	transdecoder	exon	1051168	1051298	.	+	.	ID=BSUD.3270.2.p1.exon6;Parent=BSUD.3270.2.p1
contig_190	transdecoder	CDS	1051168	1051298	.	+	0	ID=cds.BSUD.3270.2.p1;Parent=BSUD.3270.2.p1
contig_190	transdecoder	exon	1052676	1053531	.	+	.	ID=BSUD.3270.2.p1.exon7;Parent=BSUD.3270.2.p1
contig_190	transdecoder	CDS	1052676	1052811	.	+	1	ID=cds.BSUD.3270.2.p1;Parent=BSUD.3270.2.p1
contig_190	transdecoder	three_prime_UTR	1052812	1053531	.	+	.	ID=BSUD.3270.2.p1.utr3p1;Parent=BSUD.3270.2.p1
contig_190	transdecoder	mRNA	1044478	1053531	.	+	.	ID=BSUD.3270.3.p1;Parent=BSUD.3270;Interpro=NA
contig_190	transdecoder	five_prime_UTR	1044478	1044844	.	+	.	ID=BSUD.3270.3.p1.utr5p1;Parent=BSUD.3270.3.p1
contig_190	transdecoder	exon	1044478	1045060	.	+	.	ID=BSUD.3270.3.p1.exon1;Parent=BSUD.3270.3.p1
contig_190	transdecoder	CDS	1044845	1045060	.	+	0	ID=cds.BSUD.3270.3.p1;Parent=BSUD.3270.3.p1
contig_190	transdecoder	exon	1046528	1046611	.	+	.	ID=BSUD.3270.3.p1.exon2;Parent=BSUD.3270.3.p1
contig_190	transdecoder	CDS	1046528	1046611	.	+	0	ID=cds.BSUD.3270.3.p1;Parent=BSUD.3270.3.p1
contig_190	transdecoder	exon	1047832	1047964	.	+	.	ID=BSUD.3270.3.p1.exon3;Parent=BSUD.3270.3.p1
contig_190	transdecoder	CDS	1047832	1047964	.	+	0	ID=cds.BSUD.3270.3.p1;Parent=BSUD.3270.3.p1
contig_190	transdecoder	exon	1048913	1049019	.	+	.	ID=BSUD.3270.3.p1.exon4;Parent=BSUD.3270.3.p1
contig_190	transdecoder	CDS	1048913	1049019	.	+	2	ID=cds.BSUD.3270.3.p1;Parent=BSUD.3270.3.p1
contig_190	transdecoder	exon	1049592	1049828	.	+	.	ID=BSUD.3270.3.p1.exon5;Parent=BSUD.3270.3.p1
contig_190	transdecoder	CDS	1049592	1049828	.	+	0	ID=cds.BSUD.3270.3.p1;Parent=BSUD.3270.3.p1
contig_190	transdecoder	exon	1051171	1051298	.	+	.	ID=BSUD.3270.3.p1.exon6;Parent=BSUD.3270.3.p1
contig_190	transdecoder	CDS	1051171	1051298	.	+	0	ID=cds.BSUD.3270.3.p1;Parent=BSUD.3270.3.p1
contig_190	transdecoder	exon	1052676	1053531	.	+	.	ID=BSUD.3270.3.p1.exon7;Parent=BSUD.3270.3.p1
contig_190	transdecoder	CDS	1052676	1052811	.	+	1	ID=cds.BSUD.3270.3.p1;Parent=BSUD.3270.3.p1
contig_190	transdecoder	three_prime_UTR	1052812	1053531	.	+	.	ID=BSUD.3270.3.p1.utr3p1;Parent=BSUD.3270.3.p1
contig_190	transdecoder	mRNA	1044491	1053531	.	+	.	ID=BSUD.3270.4.p1;Parent=BSUD.3270;Interpro=NA
contig_190	transdecoder	five_prime_UTR	1044491	1044844	.	+	.	ID=BSUD.3270.4.p1.utr5p1;Parent=BSUD.3270.4.p1
contig_190	transdecoder	exon	1044491	1045060	.	+	.	ID=BSUD.3270.4.p1.exon1;Parent=BSUD.3270.4.p1
contig_190	transdecoder	CDS	1044845	1045060	.	+	0	ID=cds.BSUD.3270.4.p1;Parent=BSUD.3270.4.p1
contig_190	transdecoder	exon	1046528	1046611	.	+	.	ID=BSUD.3270.4.p1.exon2;Parent=BSUD.3270.4.p1
contig_190	transdecoder	CDS	1046528	1046611	.	+	0	ID=cds.BSUD.3270.4.p1;Parent=BSUD.3270.4.p1
contig_190	transdecoder	exon	1047832	1047964	.	+	.	ID=BSUD.3270.4.p1.exon3;Parent=BSUD.3270.4.p1
contig_190	transdecoder	CDS	1047832	1047964	.	+	0	ID=cds.BSUD.3270.4.p1;Parent=BSUD.3270.4.p1
contig_190	transdecoder	exon	1048913	1049019	.	+	.	ID=BSUD.3270.4.p1.exon4;Parent=BSUD.3270.4.p1
contig_190	transdecoder	CDS	1048913	1049019	.	+	2	ID=cds.BSUD.3270.4.p1;Parent=BSUD.3270.4.p1
contig_190	transdecoder	exon	1049592	1049828	.	+	.	ID=BSUD.3270.4.p1.exon5;Parent=BSUD.3270.4.p1
contig_190	transdecoder	CDS	1049592	1049828	.	+	0	ID=cds.BSUD.3270.4.p1;Parent=BSUD.3270.4.p1
contig_190	transdecoder	exon	1051168	1051298	.	+	.	ID=BSUD.3270.4.p1.exon6;Parent=BSUD.3270.4.p1
contig_190	transdecoder	CDS	1051168	1051298	.	+	0	ID=cds.BSUD.3270.4.p1;Parent=BSUD.3270.4.p1
contig_190	transdecoder	exon	1052676	1053531	.	+	.	ID=BSUD.3270.4.p1.exon7;Parent=BSUD.3270.4.p1
contig_190	transdecoder	CDS	1052676	1052811	.	+	1	ID=cds.BSUD.3270.4.p1;Parent=BSUD.3270.4.p1
contig_190	transdecoder	three_prime_UTR	1052812	1053531	.	+	.	ID=BSUD.3270.4.p1.utr3p1;Parent=BSUD.3270.4.p1
contig_190	transdecoder	gene	1073365	1075614	.	+	.	ID=BSUD.3268;Interpro=IPR011598 (Myc-type, basic helix-loop-helix (bHLH) domain)---IPR036638 (Helix-loop-helix DNA-binding domain superfamily)
contig_190	transdecoder	mRNA	1073365	1075614	.	+	.	ID=BSUD.3268.1.p1;Parent=BSUD.3268;Interpro=IPR011598 (Myc-type, basic helix-loop-helix (bHLH) domain)---IPR036638 (Helix-loop-helix DNA-binding domain superfamily)
contig_190	transdecoder	five_prime_UTR	1073365	1073837	.	+	.	ID=BSUD.3268.1.p1.utr5p1;Parent=BSUD.3268.1.p1
contig_190	transdecoder	exon	1073365	1075614	.	+	.	ID=BSUD.3268.1.p1.exon1;Parent=BSUD.3268.1.p1
contig_190	transdecoder	CDS	1073838	1074227	.	+	0	ID=cds.BSUD.3268.1.p1;Parent=BSUD.3268.1.p1
contig_190	transdecoder	three_prime_UTR	1074228	1075614	.	+	.	ID=BSUD.3268.1.p1.utr3p1;Parent=BSUD.3268.1.p1
contig_190	transdecoder	mRNA	1073438	1074187	.	+	.	ID=BSUD.3268.2.p1;Parent=BSUD.3268;Interpro=IPR011598 (Myc-type, basic helix-loop-helix (bHLH) domain)---IPR036638 (Helix-loop-helix DNA-binding domain superfamily)
contig_190	transdecoder	five_prime_UTR	1073438	1073567	.	+	.	ID=BSUD.3268.2.p1.utr5p1;Parent=BSUD.3268.2.p1
contig_190	transdecoder	five_prime_UTR	1073653	1073837	.	+	.	ID=BSUD.3268.2.p1.utr5p2;Parent=BSUD.3268.2.p1
contig_190	transdecoder	exon	1073438	1073567	.	+	.	ID=BSUD.3268.2.p1.exon1;Parent=BSUD.3268.2.p1
contig_190	transdecoder	exon	1073653	1074187	.	+	.	ID=BSUD.3268.2.p1.exon2;Parent=BSUD.3268.2.p1
contig_190	transdecoder	CDS	1073838	1074185	.	+	0	ID=cds.BSUD.3268.2.p1;Parent=BSUD.3268.2.p1
contig_191	transdecoder	gene	2203	4819	.	-	.	ID=BSUD.3269;Interpro=IPR000477 (Reverse transcriptase domain)---IPR005135 (Endonuclease/exonuclease/phosphatase)---IPR036691 (Endonuclease/exonuclease/phosphatase superfamily)---IPR043128 (Reverse transcriptase/Diguanylate cyclase domain)---IPR043502 (DNA/RNA polymerase superfamily)
contig_191	transdecoder	mRNA	2203	4819	.	-	.	ID=BSUD.3269.1.p1;Parent=BSUD.3269;Interpro=IPR000477 (Reverse transcriptase domain)---IPR005135 (Endonuclease/exonuclease/phosphatase)---IPR036691 (Endonuclease/exonuclease/phosphatase superfamily)---IPR043128 (Reverse transcriptase/Diguanylate cyclase domain)---IPR043502 (DNA/RNA polymerase superfamily)
contig_191	transdecoder	five_prime_UTR	4657	4819	.	-	.	ID=BSUD.3269.1.p1.utr5p1;Parent=BSUD.3269.1.p1
contig_191	transdecoder	exon	2203	4819	.	-	.	ID=BSUD.3269.1.p1.exon1;Parent=BSUD.3269.1.p1
contig_191	transdecoder	CDS	2203	4656	.	-	0	ID=cds.BSUD.3269.1.p1;Parent=BSUD.3269.1.p1
contig_192	transdecoder	gene	39129	58488	.	+	.	ID=BSUD.3272;Interpro=IPR000276 (G protein-coupled receptor, rhodopsin-like)---IPR017452 (GPCR, rhodopsin-like, 7TM)
contig_192	transdecoder	mRNA	39129	58488	.	+	.	ID=BSUD.3272.1.p1;Parent=BSUD.3272;Interpro=IPR000276 (G protein-coupled receptor, rhodopsin-like)---IPR017452 (GPCR, rhodopsin-like, 7TM)
contig_192	transdecoder	five_prime_UTR	39129	39459	.	+	.	ID=BSUD.3272.1.p1.utr5p1;Parent=BSUD.3272.1.p1
contig_192	transdecoder	exon	39129	39470	.	+	.	ID=BSUD.3272.1.p1.exon1;Parent=BSUD.3272.1.p1
contig_192	transdecoder	CDS	39460	39470	.	+	0	ID=cds.BSUD.3272.1.p1;Parent=BSUD.3272.1.p1
contig_192	transdecoder	exon	55562	58488	.	+	.	ID=BSUD.3272.1.p1.exon2;Parent=BSUD.3272.1.p1
contig_192	transdecoder	CDS	55562	56657	.	+	1	ID=cds.BSUD.3272.1.p1;Parent=BSUD.3272.1.p1
contig_192	transdecoder	three_prime_UTR	56658	58488	.	+	.	ID=BSUD.3272.1.p1.utr3p1;Parent=BSUD.3272.1.p1
contig_192	transdecoder	mRNA	39139	58446	.	+	.	ID=BSUD.3272.2.p1;Parent=BSUD.3272;Interpro=IPR000276 (G protein-coupled receptor, rhodopsin-like)---IPR017452 (GPCR, rhodopsin-like, 7TM)
contig_192	transdecoder	five_prime_UTR	39139	39297	.	+	.	ID=BSUD.3272.2.p1.utr5p1;Parent=BSUD.3272.2.p1
contig_192	transdecoder	exon	39139	39299	.	+	.	ID=BSUD.3272.2.p1.exon1;Parent=BSUD.3272.2.p1
contig_192	transdecoder	CDS	39298	39299	.	+	0	ID=cds.BSUD.3272.2.p1;Parent=BSUD.3272.2.p1
contig_192	transdecoder	exon	55562	58446	.	+	.	ID=BSUD.3272.2.p1.exon2;Parent=BSUD.3272.2.p1
contig_192	transdecoder	CDS	55562	56657	.	+	1	ID=cds.BSUD.3272.2.p1;Parent=BSUD.3272.2.p1
contig_192	transdecoder	three_prime_UTR	56658	58446	.	+	.	ID=BSUD.3272.2.p1.utr3p1;Parent=BSUD.3272.2.p1
contig_192	StringTie	gene	60496	60997	1000	.	.	ID=BSUD.3271
contig_192	StringTie	transcript	60496	60997	1000	.	.	ID=BSUD.3271.1;Parent=BSUD.3271
contig_192	StringTie	exon	60496	60997	1000	.	.	ID=BSUD.3271.1.exon1;Parent=BSUD.3271.1
contig_192	transdecoder	gene	65210	84681	.	-	.	ID=BSUD.3274;Interpro=NA
contig_192	transdecoder	mRNA	65210	84681	.	-	.	ID=BSUD.3274.1.p1;Parent=BSUD.3274;Interpro=NA
contig_192	transdecoder	five_prime_UTR	84570	84681	.	-	.	ID=BSUD.3274.1.p1.utr5p1;Parent=BSUD.3274.1.p1
contig_192	transdecoder	exon	84286	84681	.	-	.	ID=BSUD.3274.1.p1.exon1;Parent=BSUD.3274.1.p1
contig_192	transdecoder	CDS	84286	84569	.	-	0	ID=cds.BSUD.3274.1.p1;Parent=BSUD.3274.1.p1
contig_192	transdecoder	exon	83083	83258	.	-	.	ID=BSUD.3274.1.p1.exon2;Parent=BSUD.3274.1.p1
contig_192	transdecoder	CDS	83083	83258	.	-	1	ID=cds.BSUD.3274.1.p1;Parent=BSUD.3274.1.p1
contig_192	transdecoder	exon	81793	81876	.	-	.	ID=BSUD.3274.1.p1.exon3;Parent=BSUD.3274.1.p1
contig_192	transdecoder	CDS	81793	81876	.	-	2	ID=cds.BSUD.3274.1.p1;Parent=BSUD.3274.1.p1
contig_192	transdecoder	exon	80683	80709	.	-	.	ID=BSUD.3274.1.p1.exon4;Parent=BSUD.3274.1.p1
contig_192	transdecoder	CDS	80683	80709	.	-	2	ID=cds.BSUD.3274.1.p1;Parent=BSUD.3274.1.p1
contig_192	transdecoder	exon	76380	77051	.	-	.	ID=BSUD.3274.1.p1.exon5;Parent=BSUD.3274.1.p1
contig_192	transdecoder	CDS	76380	77051	.	-	2	ID=cds.BSUD.3274.1.p1;Parent=BSUD.3274.1.p1
contig_192	transdecoder	exon	73112	73414	.	-	.	ID=BSUD.3274.1.p1.exon6;Parent=BSUD.3274.1.p1
contig_192	transdecoder	CDS	73112	73414	.	-	2	ID=cds.BSUD.3274.1.p1;Parent=BSUD.3274.1.p1
contig_192	transdecoder	exon	65210	66114	.	-	.	ID=BSUD.3274.1.p1.exon7;Parent=BSUD.3274.1.p1
contig_192	transdecoder	CDS	66050	66114	.	-	2	ID=cds.BSUD.3274.1.p1;Parent=BSUD.3274.1.p1
contig_192	transdecoder	three_prime_UTR	65210	66049	.	-	.	ID=BSUD.3274.1.p1.utr3p1;Parent=BSUD.3274.1.p1
contig_192	transdecoder	mRNA	65937	84670	.	-	.	ID=BSUD.3274.2.p1;Parent=BSUD.3274;Interpro=NA
contig_192	transdecoder	five_prime_UTR	84570	84670	.	-	.	ID=BSUD.3274.2.p1.utr5p1;Parent=BSUD.3274.2.p1
contig_192	transdecoder	exon	84286	84670	.	-	.	ID=BSUD.3274.2.p1.exon1;Parent=BSUD.3274.2.p1
contig_192	transdecoder	CDS	84286	84569	.	-	0	ID=cds.BSUD.3274.2.p1;Parent=BSUD.3274.2.p1
contig_192	transdecoder	exon	83083	83258	.	-	.	ID=BSUD.3274.2.p1.exon2;Parent=BSUD.3274.2.p1
contig_192	transdecoder	CDS	83083	83258	.	-	1	ID=cds.BSUD.3274.2.p1;Parent=BSUD.3274.2.p1
contig_192	transdecoder	exon	81793	81876	.	-	.	ID=BSUD.3274.2.p1.exon3;Parent=BSUD.3274.2.p1
contig_192	transdecoder	CDS	81793	81876	.	-	2	ID=cds.BSUD.3274.2.p1;Parent=BSUD.3274.2.p1
contig_192	transdecoder	exon	80683	80709	.	-	.	ID=BSUD.3274.2.p1.exon4;Parent=BSUD.3274.2.p1
contig_192	transdecoder	CDS	80683	80709	.	-	2	ID=cds.BSUD.3274.2.p1;Parent=BSUD.3274.2.p1
contig_192	transdecoder	exon	77251	77338	.	-	.	ID=BSUD.3274.2.p1.exon5;Parent=BSUD.3274.2.p1
contig_192	transdecoder	CDS	77331	77338	.	-	2	ID=cds.BSUD.3274.2.p1;Parent=BSUD.3274.2.p1
contig_192	transdecoder	exon	73112	73414	.	-	.	ID=BSUD.3274.2.p1.exon6;Parent=BSUD.3274.2.p1
contig_192	transdecoder	exon	65937	66114	.	-	.	ID=BSUD.3274.2.p1.exon7;Parent=BSUD.3274.2.p1
contig_192	transdecoder	three_prime_UTR	77251	77330	.	-	.	ID=BSUD.3274.2.p1.utr3p1;Parent=BSUD.3274.2.p1
contig_192	transdecoder	three_prime_UTR	73112	73414	.	-	.	ID=BSUD.3274.2.p1.utr3p2;Parent=BSUD.3274.2.p1
contig_192	transdecoder	three_prime_UTR	65937	66114	.	-	.	ID=BSUD.3274.2.p1.utr3p3;Parent=BSUD.3274.2.p1
contig_192	transdecoder	gene	87311	94661	.	-	.	ID=BSUD.3273;Interpro=NA
contig_192	transdecoder	mRNA	87311	94661	.	-	.	ID=BSUD.3273.1.p2;Parent=BSUD.3273;Interpro=NA
contig_192	transdecoder	five_prime_UTR	94381	94661	.	-	.	ID=BSUD.3273.1.p2.utr5p1;Parent=BSUD.3273.1.p2
contig_192	transdecoder	exon	94090	94661	.	-	.	ID=BSUD.3273.1.p2.exon1;Parent=BSUD.3273.1.p2
contig_192	transdecoder	CDS	94123	94380	.	-	0	ID=cds.BSUD.3273.1.p2;Parent=BSUD.3273.1.p2
contig_192	transdecoder	exon	93061	93144	.	-	.	ID=BSUD.3273.1.p2.exon2;Parent=BSUD.3273.1.p2
contig_192	transdecoder	exon	91279	91314	.	-	.	ID=BSUD.3273.1.p2.exon3;Parent=BSUD.3273.1.p2
contig_192	transdecoder	exon	89683	89715	.	-	.	ID=BSUD.3273.1.p2.exon4;Parent=BSUD.3273.1.p2
contig_192	transdecoder	exon	87311	87926	.	-	.	ID=BSUD.3273.1.p2.exon5;Parent=BSUD.3273.1.p2
contig_192	transdecoder	three_prime_UTR	94090	94122	.	-	.	ID=BSUD.3273.1.p2.utr3p1;Parent=BSUD.3273.1.p2
contig_192	transdecoder	three_prime_UTR	93061	93144	.	-	.	ID=BSUD.3273.1.p2.utr3p2;Parent=BSUD.3273.1.p2
contig_192	transdecoder	three_prime_UTR	91279	91314	.	-	.	ID=BSUD.3273.1.p2.utr3p3;Parent=BSUD.3273.1.p2
contig_192	transdecoder	three_prime_UTR	89683	89715	.	-	.	ID=BSUD.3273.1.p2.utr3p4;Parent=BSUD.3273.1.p2
contig_192	transdecoder	three_prime_UTR	87311	87926	.	-	.	ID=BSUD.3273.1.p2.utr3p5;Parent=BSUD.3273.1.p2
contig_192	transdecoder	gene	97815	119031	.	+	.	ID=BSUD.3281;Interpro=NA
contig_192	transdecoder	mRNA	97815	119031	.	+	.	ID=BSUD.3281.1.p1;Parent=BSUD.3281;Interpro=NA
contig_192	transdecoder	five_prime_UTR	97815	99440	.	+	.	ID=BSUD.3281.1.p1.utr5p1;Parent=BSUD.3281.1.p1
contig_192	transdecoder	exon	97815	99534	.	+	.	ID=BSUD.3281.1.p1.exon1;Parent=BSUD.3281.1.p1
contig_192	transdecoder	CDS	99441	99534	.	+	0	ID=cds.BSUD.3281.1.p1;Parent=BSUD.3281.1.p1
contig_192	transdecoder	exon	111588	111671	.	+	.	ID=BSUD.3281.1.p1.exon2;Parent=BSUD.3281.1.p1
contig_192	transdecoder	CDS	111588	111671	.	+	2	ID=cds.BSUD.3281.1.p1;Parent=BSUD.3281.1.p1
contig_192	transdecoder	exon	112237	112349	.	+	.	ID=BSUD.3281.1.p1.exon3;Parent=BSUD.3281.1.p1
contig_192	transdecoder	CDS	112237	112349	.	+	2	ID=cds.BSUD.3281.1.p1;Parent=BSUD.3281.1.p1
contig_192	transdecoder	exon	118757	119031	.	+	.	ID=BSUD.3281.1.p1.exon4;Parent=BSUD.3281.1.p1
contig_192	transdecoder	CDS	118757	118783	.	+	0	ID=cds.BSUD.3281.1.p1;Parent=BSUD.3281.1.p1
contig_192	transdecoder	three_prime_UTR	118784	119031	.	+	.	ID=BSUD.3281.1.p1.utr3p1;Parent=BSUD.3281.1.p1
contig_192	tRNAscan-SE	pseudogene_tRNA	188686	188754	20.5	-	.	ID=contig_192.trna5;Name=contig_192.tRNA5-GlyTCC;isotype=Gly;anticodon=TCC;gene_biotype=pseudogene
contig_192	tRNAscan-SE	exon	188686	188754	.	-	.	ID=contig_192.trna5.exon1;Parent=contig_192.trna5
contig_192	transdecoder	gene	209570	219518	.	+	.	ID=BSUD.3282;Interpro=IPR002937 (Amine oxidase)---IPR036188 (FAD/NAD(P)-binding domain superfamily)
contig_192	transdecoder	mRNA	209570	219518	.	+	.	ID=BSUD.3282.1.p1;Parent=BSUD.3282;Interpro=IPR002937 (Amine oxidase)---IPR036188 (FAD/NAD(P)-binding domain superfamily)
contig_192	transdecoder	five_prime_UTR	209570	209901	.	+	.	ID=BSUD.3282.1.p1.utr5p1;Parent=BSUD.3282.1.p1
contig_192	transdecoder	five_prime_UTR	210061	210100	.	+	.	ID=BSUD.3282.1.p1.utr5p2;Parent=BSUD.3282.1.p1
contig_192	transdecoder	exon	209570	209901	.	+	.	ID=BSUD.3282.1.p1.exon1;Parent=BSUD.3282.1.p1
contig_192	transdecoder	exon	210061	210263	.	+	.	ID=BSUD.3282.1.p1.exon2;Parent=BSUD.3282.1.p1
contig_192	transdecoder	CDS	210101	210263	.	+	0	ID=cds.BSUD.3282.1.p1;Parent=BSUD.3282.1.p1
contig_192	transdecoder	exon	211892	212806	.	+	.	ID=BSUD.3282.1.p1.exon3;Parent=BSUD.3282.1.p1
contig_192	transdecoder	CDS	211892	212806	.	+	2	ID=cds.BSUD.3282.1.p1;Parent=BSUD.3282.1.p1
contig_192	transdecoder	exon	212969	213104	.	+	.	ID=BSUD.3282.1.p1.exon4;Parent=BSUD.3282.1.p1
contig_192	transdecoder	CDS	212969	213104	.	+	2	ID=cds.BSUD.3282.1.p1;Parent=BSUD.3282.1.p1
contig_192	transdecoder	exon	214913	215039	.	+	.	ID=BSUD.3282.1.p1.exon5;Parent=BSUD.3282.1.p1
contig_192	transdecoder	CDS	214913	215039	.	+	1	ID=cds.BSUD.3282.1.p1;Parent=BSUD.3282.1.p1
contig_192	transdecoder	exon	215228	215348	.	+	.	ID=BSUD.3282.1.p1.exon6;Parent=BSUD.3282.1.p1
contig_192	transdecoder	CDS	215228	215348	.	+	0	ID=cds.BSUD.3282.1.p1;Parent=BSUD.3282.1.p1
contig_192	transdecoder	exon	215827	219518	.	+	.	ID=BSUD.3282.1.p1.exon7;Parent=BSUD.3282.1.p1
contig_192	transdecoder	CDS	215827	215933	.	+	2	ID=cds.BSUD.3282.1.p1;Parent=BSUD.3282.1.p1
contig_192	transdecoder	three_prime_UTR	215934	219518	.	+	.	ID=BSUD.3282.1.p1.utr3p1;Parent=BSUD.3282.1.p1
contig_192	transdecoder	mRNA	209595	219518	.	+	.	ID=BSUD.3282.2.p1;Parent=BSUD.3282;Interpro=IPR002937 (Amine oxidase)---IPR036188 (FAD/NAD(P)-binding domain superfamily)
contig_192	transdecoder	five_prime_UTR	209595	210100	.	+	.	ID=BSUD.3282.2.p1.utr5p1;Parent=BSUD.3282.2.p1
contig_192	transdecoder	exon	209595	210263	.	+	.	ID=BSUD.3282.2.p1.exon1;Parent=BSUD.3282.2.p1
contig_192	transdecoder	CDS	210101	210263	.	+	0	ID=cds.BSUD.3282.2.p1;Parent=BSUD.3282.2.p1
contig_192	transdecoder	exon	211892	212806	.	+	.	ID=BSUD.3282.2.p1.exon2;Parent=BSUD.3282.2.p1
contig_192	transdecoder	CDS	211892	212806	.	+	2	ID=cds.BSUD.3282.2.p1;Parent=BSUD.3282.2.p1
contig_192	transdecoder	exon	212969	213104	.	+	.	ID=BSUD.3282.2.p1.exon3;Parent=BSUD.3282.2.p1
contig_192	transdecoder	CDS	212969	213104	.	+	2	ID=cds.BSUD.3282.2.p1;Parent=BSUD.3282.2.p1
contig_192	transdecoder	exon	214913	215039	.	+	.	ID=BSUD.3282.2.p1.exon4;Parent=BSUD.3282.2.p1
contig_192	transdecoder	CDS	214913	215039	.	+	1	ID=cds.BSUD.3282.2.p1;Parent=BSUD.3282.2.p1
contig_192	transdecoder	exon	215228	215348	.	+	.	ID=BSUD.3282.2.p1.exon5;Parent=BSUD.3282.2.p1
contig_192	transdecoder	CDS	215228	215348	.	+	0	ID=cds.BSUD.3282.2.p1;Parent=BSUD.3282.2.p1
contig_192	transdecoder	exon	215827	219518	.	+	.	ID=BSUD.3282.2.p1.exon6;Parent=BSUD.3282.2.p1
contig_192	transdecoder	CDS	215827	215933	.	+	2	ID=cds.BSUD.3282.2.p1;Parent=BSUD.3282.2.p1
contig_192	transdecoder	three_prime_UTR	215934	219518	.	+	.	ID=BSUD.3282.2.p1.utr3p1;Parent=BSUD.3282.2.p1
contig_192	transdecoder	gene	227563	237154	.	-	.	ID=BSUD.3284;Interpro=IPR019153 (DDRGK domain containing protein)---IPR036388 (Winged helix-like DNA-binding domain superfamily)---IPR036390 (Winged helix DNA-binding domain superfamily)
contig_192	transdecoder	mRNA	227563	237154	.	-	.	ID=BSUD.3284.1.p1;Parent=BSUD.3284;Interpro=IPR019153 (DDRGK domain containing protein)---IPR036388 (Winged helix-like DNA-binding domain superfamily)---IPR036390 (Winged helix DNA-binding domain superfamily)
contig_192	transdecoder	five_prime_UTR	237116	237154	.	-	.	ID=BSUD.3284.1.p1.utr5p1;Parent=BSUD.3284.1.p1
contig_192	transdecoder	exon	237019	237154	.	-	.	ID=BSUD.3284.1.p1.exon1;Parent=BSUD.3284.1.p1
contig_192	transdecoder	CDS	237019	237115	.	-	0	ID=cds.BSUD.3284.1.p1;Parent=BSUD.3284.1.p1
contig_192	transdecoder	exon	232455	232589	.	-	.	ID=BSUD.3284.1.p1.exon2;Parent=BSUD.3284.1.p1
contig_192	transdecoder	CDS	232455	232589	.	-	2	ID=cds.BSUD.3284.1.p1;Parent=BSUD.3284.1.p1
contig_192	transdecoder	exon	232121	232230	.	-	.	ID=BSUD.3284.1.p1.exon3;Parent=BSUD.3284.1.p1
contig_192	transdecoder	CDS	232121	232230	.	-	2	ID=cds.BSUD.3284.1.p1;Parent=BSUD.3284.1.p1
contig_192	transdecoder	exon	231890	231991	.	-	.	ID=BSUD.3284.1.p1.exon4;Parent=BSUD.3284.1.p1
contig_192	transdecoder	CDS	231890	231991	.	-	0	ID=cds.BSUD.3284.1.p1;Parent=BSUD.3284.1.p1
contig_192	transdecoder	exon	231133	231255	.	-	.	ID=BSUD.3284.1.p1.exon5;Parent=BSUD.3284.1.p1
contig_192	transdecoder	CDS	231133	231255	.	-	0	ID=cds.BSUD.3284.1.p1;Parent=BSUD.3284.1.p1
contig_192	transdecoder	exon	229982	230020	.	-	.	ID=BSUD.3284.1.p1.exon6;Parent=BSUD.3284.1.p1
contig_192	transdecoder	CDS	229982	230020	.	-	0	ID=cds.BSUD.3284.1.p1;Parent=BSUD.3284.1.p1
contig_192	transdecoder	exon	227563	228770	.	-	.	ID=BSUD.3284.1.p1.exon7;Parent=BSUD.3284.1.p1
contig_192	transdecoder	CDS	228447	228770	.	-	0	ID=cds.BSUD.3284.1.p1;Parent=BSUD.3284.1.p1
contig_192	transdecoder	three_prime_UTR	227563	228446	.	-	.	ID=BSUD.3284.1.p1.utr3p1;Parent=BSUD.3284.1.p1
contig_192	transdecoder	gene	242426	282605	.	+	.	ID=BSUD.3283;Interpro=NA
contig_192	transdecoder	mRNA	242426	282605	.	+	.	ID=BSUD.3283.1.p1;Parent=BSUD.3283;Interpro=NA
contig_192	transdecoder	five_prime_UTR	242426	242921	.	+	.	ID=BSUD.3283.1.p1.utr5p1;Parent=BSUD.3283.1.p1
contig_192	transdecoder	five_prime_UTR	280433	280783	.	+	.	ID=BSUD.3283.1.p1.utr5p2;Parent=BSUD.3283.1.p1
contig_192	transdecoder	exon	242426	242921	.	+	.	ID=BSUD.3283.1.p1.exon1;Parent=BSUD.3283.1.p1
contig_192	transdecoder	exon	280433	282605	.	+	.	ID=BSUD.3283.1.p1.exon2;Parent=BSUD.3283.1.p1
contig_192	transdecoder	CDS	280784	281131	.	+	0	ID=cds.BSUD.3283.1.p1;Parent=BSUD.3283.1.p1
contig_192	transdecoder	three_prime_UTR	281132	282605	.	+	.	ID=BSUD.3283.1.p1.utr3p1;Parent=BSUD.3283.1.p1
contig_192	transdecoder	mRNA	277452	281702	.	+	.	ID=BSUD.3283.2.p1;Parent=BSUD.3283;Interpro=NA
contig_192	transdecoder	five_prime_UTR	277452	277699	.	+	.	ID=BSUD.3283.2.p1.utr5p1;Parent=BSUD.3283.2.p1
contig_192	transdecoder	five_prime_UTR	280433	280783	.	+	.	ID=BSUD.3283.2.p1.utr5p2;Parent=BSUD.3283.2.p1
contig_192	transdecoder	exon	277452	277699	.	+	.	ID=BSUD.3283.2.p1.exon1;Parent=BSUD.3283.2.p1
contig_192	transdecoder	exon	280433	281702	.	+	.	ID=BSUD.3283.2.p1.exon2;Parent=BSUD.3283.2.p1
contig_192	transdecoder	CDS	280784	281131	.	+	0	ID=cds.BSUD.3283.2.p1;Parent=BSUD.3283.2.p1
contig_192	transdecoder	three_prime_UTR	281132	281702	.	+	.	ID=BSUD.3283.2.p1.utr3p1;Parent=BSUD.3283.2.p1
contig_192	transdecoder	gene	312453	312681	.	-	.	ID=BSUD.3288;Interpro=NA
contig_192	transdecoder	mRNA	312453	312681	.	-	.	ID=BSUD.3288.1.p1;Parent=BSUD.3288;Interpro=NA
contig_192	transdecoder	exon	312453	312681	.	-	.	ID=BSUD.3288.1.p1.exon1;Parent=BSUD.3288.1.p1
contig_192	transdecoder	CDS	312453	312680	.	-	0	ID=cds.BSUD.3288.1.p1;Parent=BSUD.3288.1.p1
contig_192	transdecoder	gene	319433	326904	.	+	.	ID=BSUD.3289;Interpro=NA
contig_192	transdecoder	mRNA	319433	326904	.	+	.	ID=BSUD.3289.1.p1;Parent=BSUD.3289;Interpro=NA
contig_192	transdecoder	exon	319433	326904	.	+	.	ID=BSUD.3289.1.p1.exon1;Parent=BSUD.3289.1.p1
contig_192	transdecoder	CDS	319435	319683	.	+	0	ID=cds.BSUD.3289.1.p1;Parent=BSUD.3289.1.p1
contig_192	transdecoder	three_prime_UTR	319684	326904	.	+	.	ID=BSUD.3289.1.p1.utr3p1;Parent=BSUD.3289.1.p1
contig_192	transdecoder	gene	332162	334333	.	+	.	ID=BSUD.3290;Interpro=IPR002048 (EF-hand domain)---IPR011992 (EF-hand domain pair)---IPR018247 (EF-Hand 1, calcium-binding site)
contig_192	transdecoder	mRNA	332162	334333	.	+	.	ID=BSUD.3290.1.p1;Parent=BSUD.3290;Interpro=IPR002048 (EF-hand domain)---IPR011992 (EF-hand domain pair)---IPR018247 (EF-Hand 1, calcium-binding site)
contig_192	transdecoder	exon	332162	332518	.	+	.	ID=BSUD.3290.1.p1.exon1;Parent=BSUD.3290.1.p1
contig_192	transdecoder	CDS	332162	332518	.	+	0	ID=cds.BSUD.3290.1.p1;Parent=BSUD.3290.1.p1
contig_192	transdecoder	exon	333402	333496	.	+	.	ID=BSUD.3290.1.p1.exon2;Parent=BSUD.3290.1.p1
contig_192	transdecoder	CDS	333402	333496	.	+	0	ID=cds.BSUD.3290.1.p1;Parent=BSUD.3290.1.p1
contig_192	transdecoder	exon	334133	334333	.	+	.	ID=BSUD.3290.1.p1.exon3;Parent=BSUD.3290.1.p1
contig_192	transdecoder	CDS	334133	334331	.	+	1	ID=cds.BSUD.3290.1.p1;Parent=BSUD.3290.1.p1
contig_192	transdecoder	gene	334387	351310	.	-	.	ID=BSUD.3291;Interpro=IPR033361 (Reticulophagy regulator 3)---IPR043384 (Reticulophagy receptor 1/3)
contig_192	transdecoder	mRNA	334387	351310	.	-	.	ID=BSUD.3291.1.p1;Parent=BSUD.3291;Interpro=IPR033361 (Reticulophagy regulator 3)---IPR043384 (Reticulophagy receptor 1/3)
contig_192	transdecoder	five_prime_UTR	351163	351310	.	-	.	ID=BSUD.3291.1.p1.utr5p1;Parent=BSUD.3291.1.p1
contig_192	transdecoder	exon	350990	351310	.	-	.	ID=BSUD.3291.1.p1.exon1;Parent=BSUD.3291.1.p1
contig_192	transdecoder	CDS	350990	351162	.	-	0	ID=cds.BSUD.3291.1.p1;Parent=BSUD.3291.1.p1
contig_192	transdecoder	exon	349737	349843	.	-	.	ID=BSUD.3291.1.p1.exon2;Parent=BSUD.3291.1.p1
contig_192	transdecoder	CDS	349737	349843	.	-	1	ID=cds.BSUD.3291.1.p1;Parent=BSUD.3291.1.p1
contig_192	transdecoder	exon	344789	344819	.	-	.	ID=BSUD.3291.1.p1.exon3;Parent=BSUD.3291.1.p1
contig_192	transdecoder	CDS	344789	344819	.	-	2	ID=cds.BSUD.3291.1.p1;Parent=BSUD.3291.1.p1
contig_192	transdecoder	exon	340988	341114	.	-	.	ID=BSUD.3291.1.p1.exon4;Parent=BSUD.3291.1.p1
contig_192	transdecoder	CDS	340988	341114	.	-	1	ID=cds.BSUD.3291.1.p1;Parent=BSUD.3291.1.p1
contig_192	transdecoder	exon	339671	339755	.	-	.	ID=BSUD.3291.1.p1.exon5;Parent=BSUD.3291.1.p1
contig_192	transdecoder	CDS	339671	339755	.	-	0	ID=cds.BSUD.3291.1.p1;Parent=BSUD.3291.1.p1
contig_192	transdecoder	exon	339385	339510	.	-	.	ID=BSUD.3291.1.p1.exon6;Parent=BSUD.3291.1.p1
contig_192	transdecoder	CDS	339385	339510	.	-	2	ID=cds.BSUD.3291.1.p1;Parent=BSUD.3291.1.p1
contig_192	transdecoder	exon	339185	339276	.	-	.	ID=BSUD.3291.1.p1.exon7;Parent=BSUD.3291.1.p1
contig_192	transdecoder	CDS	339185	339276	.	-	2	ID=cds.BSUD.3291.1.p1;Parent=BSUD.3291.1.p1
contig_192	transdecoder	exon	338281	338404	.	-	.	ID=BSUD.3291.1.p1.exon8;Parent=BSUD.3291.1.p1
contig_192	transdecoder	CDS	338281	338404	.	-	0	ID=cds.BSUD.3291.1.p1;Parent=BSUD.3291.1.p1
contig_192	transdecoder	exon	334387	338047	.	-	.	ID=BSUD.3291.1.p1.exon9;Parent=BSUD.3291.1.p1
contig_192	transdecoder	CDS	337509	338047	.	-	2	ID=cds.BSUD.3291.1.p1;Parent=BSUD.3291.1.p1
contig_192	transdecoder	three_prime_UTR	334387	337508	.	-	.	ID=BSUD.3291.1.p1.utr3p1;Parent=BSUD.3291.1.p1
contig_192	transdecoder	gene	352154	364672	.	+	.	ID=BSUD.3292;Interpro=IPR000217 (Tubulin)---IPR002454 (Gamma tubulin)---IPR003008 (Tubulin/FtsZ, GTPase domain)---IPR008280 (Tubulin/FtsZ, C-terminal)---IPR017975 (Tubulin, conserved site)---IPR018316 (Tubulin/FtsZ, 2-layer sandwich domain)---IPR023123 (Tubulin, C-terminal)---IPR036525 (Tubulin/FtsZ, GTPase domain superfamily)---IPR037103 (Tubulin/FtsZ-like, C-terminal domain)
contig_192	transdecoder	mRNA	352154	364672	.	+	.	ID=BSUD.3292.1.p1;Parent=BSUD.3292;Interpro=IPR000217 (Tubulin)---IPR002454 (Gamma tubulin)---IPR003008 (Tubulin/FtsZ, GTPase domain)---IPR008280 (Tubulin/FtsZ, C-terminal)---IPR017975 (Tubulin, conserved site)---IPR018316 (Tubulin/FtsZ, 2-layer sandwich domain)---IPR023123 (Tubulin, C-terminal)---IPR036525 (Tubulin/FtsZ, GTPase domain superfamily)---IPR037103 (Tubulin/FtsZ-like, C-terminal domain)
contig_192	transdecoder	five_prime_UTR	352154	352514	.	+	.	ID=BSUD.3292.1.p1.utr5p1;Parent=BSUD.3292.1.p1
contig_192	transdecoder	exon	352154	352563	.	+	.	ID=BSUD.3292.1.p1.exon1;Parent=BSUD.3292.1.p1
contig_192	transdecoder	CDS	352515	352563	.	+	0	ID=cds.BSUD.3292.1.p1;Parent=BSUD.3292.1.p1
contig_192	transdecoder	exon	353298	353348	.	+	.	ID=BSUD.3292.1.p1.exon2;Parent=BSUD.3292.1.p1
contig_192	transdecoder	CDS	353298	353348	.	+	2	ID=cds.BSUD.3292.1.p1;Parent=BSUD.3292.1.p1
contig_192	transdecoder	exon	353743	353804	.	+	.	ID=BSUD.3292.1.p1.exon3;Parent=BSUD.3292.1.p1
contig_192	transdecoder	CDS	353743	353804	.	+	2	ID=cds.BSUD.3292.1.p1;Parent=BSUD.3292.1.p1
contig_192	transdecoder	exon	354717	354884	.	+	.	ID=BSUD.3292.1.p1.exon4;Parent=BSUD.3292.1.p1
contig_192	transdecoder	CDS	354717	354884	.	+	0	ID=cds.BSUD.3292.1.p1;Parent=BSUD.3292.1.p1
contig_192	transdecoder	exon	356588	356656	.	+	.	ID=BSUD.3292.1.p1.exon5;Parent=BSUD.3292.1.p1
contig_192	transdecoder	CDS	356588	356656	.	+	0	ID=cds.BSUD.3292.1.p1;Parent=BSUD.3292.1.p1
contig_192	transdecoder	exon	356768	356847	.	+	.	ID=BSUD.3292.1.p1.exon6;Parent=BSUD.3292.1.p1
contig_192	transdecoder	CDS	356768	356847	.	+	0	ID=cds.BSUD.3292.1.p1;Parent=BSUD.3292.1.p1
contig_192	transdecoder	exon	357880	358006	.	+	.	ID=BSUD.3292.1.p1.exon7;Parent=BSUD.3292.1.p1
contig_192	transdecoder	CDS	357880	358006	.	+	1	ID=cds.BSUD.3292.1.p1;Parent=BSUD.3292.1.p1
contig_192	transdecoder	exon	358457	358543	.	+	.	ID=BSUD.3292.1.p1.exon8;Parent=BSUD.3292.1.p1
contig_192	transdecoder	CDS	358457	358543	.	+	0	ID=cds.BSUD.3292.1.p1;Parent=BSUD.3292.1.p1
contig_192	transdecoder	exon	360598	360747	.	+	.	ID=BSUD.3292.1.p1.exon9;Parent=BSUD.3292.1.p1
contig_192	transdecoder	CDS	360598	360747	.	+	0	ID=cds.BSUD.3292.1.p1;Parent=BSUD.3292.1.p1
contig_192	transdecoder	exon	360840	360995	.	+	.	ID=BSUD.3292.1.p1.exon10;Parent=BSUD.3292.1.p1
contig_192	transdecoder	CDS	360840	360995	.	+	0	ID=cds.BSUD.3292.1.p1;Parent=BSUD.3292.1.p1
contig_192	transdecoder	exon	361181	361342	.	+	.	ID=BSUD.3292.1.p1.exon11;Parent=BSUD.3292.1.p1
contig_192	transdecoder	CDS	361181	361342	.	+	0	ID=cds.BSUD.3292.1.p1;Parent=BSUD.3292.1.p1
contig_192	transdecoder	exon	362159	362350	.	+	.	ID=BSUD.3292.1.p1.exon12;Parent=BSUD.3292.1.p1
contig_192	transdecoder	CDS	362159	362350	.	+	0	ID=cds.BSUD.3292.1.p1;Parent=BSUD.3292.1.p1
contig_192	transdecoder	exon	364175	364672	.	+	.	ID=BSUD.3292.1.p1.exon13;Parent=BSUD.3292.1.p1
contig_192	transdecoder	CDS	364175	364189	.	+	0	ID=cds.BSUD.3292.1.p1;Parent=BSUD.3292.1.p1
contig_192	transdecoder	three_prime_UTR	364190	364672	.	+	.	ID=BSUD.3292.1.p1.utr3p1;Parent=BSUD.3292.1.p1
contig_192	transdecoder	gene	371421	403246	.	-	.	ID=BSUD.3293;Interpro=IPR001752 (Kinesin motor domain)---IPR019821 (Kinesin motor domain, conserved site)---IPR027417 (P-loop containing nucleoside triphosphate hydrolase)---IPR027640 (Kinesin-like protein)---IPR036961 (Kinesin motor domain superfamily)
contig_192	transdecoder	mRNA	371421	403236	.	-	.	ID=BSUD.3293.1.p2;Parent=BSUD.3293;Interpro=IPR001752 (Kinesin motor domain)---IPR019821 (Kinesin motor domain, conserved site)---IPR027417 (P-loop containing nucleoside triphosphate hydrolase)---IPR027640 (Kinesin-like protein)---IPR036961 (Kinesin motor domain superfamily)
contig_192	transdecoder	five_prime_UTR	402996	403236	.	-	.	ID=BSUD.3293.1.p2.utr5p1;Parent=BSUD.3293.1.p2
contig_192	transdecoder	five_prime_UTR	401964	402094	.	-	.	ID=BSUD.3293.1.p2.utr5p2;Parent=BSUD.3293.1.p2
contig_192	transdecoder	five_prime_UTR	400310	400318	.	-	.	ID=BSUD.3293.1.p2.utr5p3;Parent=BSUD.3293.1.p2
contig_192	transdecoder	exon	402996	403236	.	-	.	ID=BSUD.3293.1.p2.exon1;Parent=BSUD.3293.1.p2
contig_192	transdecoder	exon	401964	402094	.	-	.	ID=BSUD.3293.1.p2.exon2;Parent=BSUD.3293.1.p2
contig_192	transdecoder	exon	400088	400318	.	-	.	ID=BSUD.3293.1.p2.exon3;Parent=BSUD.3293.1.p2
contig_192	transdecoder	CDS	400088	400309	.	-	0	ID=cds.BSUD.3293.1.p2;Parent=BSUD.3293.1.p2
contig_192	transdecoder	exon	398418	398679	.	-	.	ID=BSUD.3293.1.p2.exon4;Parent=BSUD.3293.1.p2
contig_192	transdecoder	CDS	398418	398679	.	-	0	ID=cds.BSUD.3293.1.p2;Parent=BSUD.3293.1.p2
contig_192	transdecoder	exon	397854	398041	.	-	.	ID=BSUD.3293.1.p2.exon5;Parent=BSUD.3293.1.p2
contig_192	transdecoder	CDS	397854	398041	.	-	2	ID=cds.BSUD.3293.1.p2;Parent=BSUD.3293.1.p2
contig_192	transdecoder	exon	397655	397721	.	-	.	ID=BSUD.3293.1.p2.exon6;Parent=BSUD.3293.1.p2
contig_192	transdecoder	CDS	397655	397721	.	-	0	ID=cds.BSUD.3293.1.p2;Parent=BSUD.3293.1.p2
contig_192	transdecoder	exon	397269	397514	.	-	.	ID=BSUD.3293.1.p2.exon7;Parent=BSUD.3293.1.p2
contig_192	transdecoder	CDS	397269	397514	.	-	2	ID=cds.BSUD.3293.1.p2;Parent=BSUD.3293.1.p2
contig_192	transdecoder	exon	396790	396901	.	-	.	ID=BSUD.3293.1.p2.exon8;Parent=BSUD.3293.1.p2
contig_192	transdecoder	CDS	396790	396901	.	-	2	ID=cds.BSUD.3293.1.p2;Parent=BSUD.3293.1.p2
contig_192	transdecoder	exon	396391	396462	.	-	.	ID=BSUD.3293.1.p2.exon9;Parent=BSUD.3293.1.p2
contig_192	transdecoder	CDS	396391	396462	.	-	1	ID=cds.BSUD.3293.1.p2;Parent=BSUD.3293.1.p2
contig_192	transdecoder	exon	390118	390264	.	-	.	ID=BSUD.3293.1.p2.exon10;Parent=BSUD.3293.1.p2
contig_192	transdecoder	CDS	390118	390264	.	-	1	ID=cds.BSUD.3293.1.p2;Parent=BSUD.3293.1.p2
contig_192	transdecoder	exon	389244	389500	.	-	.	ID=BSUD.3293.1.p2.exon11;Parent=BSUD.3293.1.p2
contig_192	transdecoder	CDS	389244	389500	.	-	1	ID=cds.BSUD.3293.1.p2;Parent=BSUD.3293.1.p2
contig_192	transdecoder	exon	389010	389131	.	-	.	ID=BSUD.3293.1.p2.exon12;Parent=BSUD.3293.1.p2
contig_192	transdecoder	CDS	389010	389131	.	-	2	ID=cds.BSUD.3293.1.p2;Parent=BSUD.3293.1.p2
contig_192	transdecoder	exon	388394	388533	.	-	.	ID=BSUD.3293.1.p2.exon13;Parent=BSUD.3293.1.p2
contig_192	transdecoder	CDS	388394	388533	.	-	0	ID=cds.BSUD.3293.1.p2;Parent=BSUD.3293.1.p2
contig_192	transdecoder	exon	388072	388240	.	-	.	ID=BSUD.3293.1.p2.exon14;Parent=BSUD.3293.1.p2
contig_192	transdecoder	CDS	388072	388240	.	-	1	ID=cds.BSUD.3293.1.p2;Parent=BSUD.3293.1.p2
contig_192	transdecoder	exon	387925	387987	.	-	.	ID=BSUD.3293.1.p2.exon15;Parent=BSUD.3293.1.p2
contig_192	transdecoder	CDS	387925	387987	.	-	0	ID=cds.BSUD.3293.1.p2;Parent=BSUD.3293.1.p2
contig_192	transdecoder	exon	387462	387530	.	-	.	ID=BSUD.3293.1.p2.exon16;Parent=BSUD.3293.1.p2
contig_192	transdecoder	CDS	387462	387530	.	-	0	ID=cds.BSUD.3293.1.p2;Parent=BSUD.3293.1.p2
contig_192	transdecoder	exon	387287	387379	.	-	.	ID=BSUD.3293.1.p2.exon17;Parent=BSUD.3293.1.p2
contig_192	transdecoder	CDS	387287	387379	.	-	0	ID=cds.BSUD.3293.1.p2;Parent=BSUD.3293.1.p2
contig_192	transdecoder	exon	385956	386081	.	-	.	ID=BSUD.3293.1.p2.exon18;Parent=BSUD.3293.1.p2
contig_192	transdecoder	CDS	385956	386081	.	-	0	ID=cds.BSUD.3293.1.p2;Parent=BSUD.3293.1.p2
contig_192	transdecoder	exon	383936	384119	.	-	.	ID=BSUD.3293.1.p2.exon19;Parent=BSUD.3293.1.p2
contig_192	transdecoder	CDS	383936	384119	.	-	0	ID=cds.BSUD.3293.1.p2;Parent=BSUD.3293.1.p2
contig_192	transdecoder	exon	380771	382943	.	-	.	ID=BSUD.3293.1.p2.exon20;Parent=BSUD.3293.1.p2
contig_192	transdecoder	CDS	382915	382943	.	-	2	ID=cds.BSUD.3293.1.p2;Parent=BSUD.3293.1.p2
contig_192	transdecoder	exon	380175	380339	.	-	.	ID=BSUD.3293.1.p2.exon21;Parent=BSUD.3293.1.p2
contig_192	transdecoder	exon	379923	380081	.	-	.	ID=BSUD.3293.1.p2.exon22;Parent=BSUD.3293.1.p2
contig_192	transdecoder	exon	379115	379187	.	-	.	ID=BSUD.3293.1.p2.exon23;Parent=BSUD.3293.1.p2
contig_192	transdecoder	exon	378860	378976	.	-	.	ID=BSUD.3293.1.p2.exon24;Parent=BSUD.3293.1.p2
contig_192	transdecoder	exon	378440	378516	.	-	.	ID=BSUD.3293.1.p2.exon25;Parent=BSUD.3293.1.p2
contig_192	transdecoder	exon	377774	378160	.	-	.	ID=BSUD.3293.1.p2.exon26;Parent=BSUD.3293.1.p2
contig_192	transdecoder	exon	377416	377518	.	-	.	ID=BSUD.3293.1.p2.exon27;Parent=BSUD.3293.1.p2
contig_192	transdecoder	exon	376900	376940	.	-	.	ID=BSUD.3293.1.p2.exon28;Parent=BSUD.3293.1.p2
contig_192	transdecoder	exon	375284	375346	.	-	.	ID=BSUD.3293.1.p2.exon29;Parent=BSUD.3293.1.p2
contig_192	transdecoder	exon	374650	374739	.	-	.	ID=BSUD.3293.1.p2.exon30;Parent=BSUD.3293.1.p2
contig_192	transdecoder	exon	374392	374523	.	-	.	ID=BSUD.3293.1.p2.exon31;Parent=BSUD.3293.1.p2
contig_192	transdecoder	exon	373671	373862	.	-	.	ID=BSUD.3293.1.p2.exon32;Parent=BSUD.3293.1.p2
contig_192	transdecoder	exon	373451	373492	.	-	.	ID=BSUD.3293.1.p2.exon33;Parent=BSUD.3293.1.p2
contig_192	transdecoder	exon	373203	373344	.	-	.	ID=BSUD.3293.1.p2.exon34;Parent=BSUD.3293.1.p2
contig_192	transdecoder	exon	372563	372624	.	-	.	ID=BSUD.3293.1.p2.exon35;Parent=BSUD.3293.1.p2
contig_192	transdecoder	exon	371421	372057	.	-	.	ID=BSUD.3293.1.p2.exon36;Parent=BSUD.3293.1.p2
contig_192	transdecoder	three_prime_UTR	380771	382914	.	-	.	ID=BSUD.3293.1.p2.utr3p1;Parent=BSUD.3293.1.p2
contig_192	transdecoder	three_prime_UTR	380175	380339	.	-	.	ID=BSUD.3293.1.p2.utr3p2;Parent=BSUD.3293.1.p2
contig_192	transdecoder	three_prime_UTR	379923	380081	.	-	.	ID=BSUD.3293.1.p2.utr3p3;Parent=BSUD.3293.1.p2
contig_192	transdecoder	three_prime_UTR	379115	379187	.	-	.	ID=BSUD.3293.1.p2.utr3p4;Parent=BSUD.3293.1.p2
contig_192	transdecoder	three_prime_UTR	378860	378976	.	-	.	ID=BSUD.3293.1.p2.utr3p5;Parent=BSUD.3293.1.p2
contig_192	transdecoder	three_prime_UTR	378440	378516	.	-	.	ID=BSUD.3293.1.p2.utr3p6;Parent=BSUD.3293.1.p2
contig_192	transdecoder	three_prime_UTR	377774	378160	.	-	.	ID=BSUD.3293.1.p2.utr3p7;Parent=BSUD.3293.1.p2
contig_192	transdecoder	three_prime_UTR	377416	377518	.	-	.	ID=BSUD.3293.1.p2.utr3p8;Parent=BSUD.3293.1.p2
contig_192	transdecoder	three_prime_UTR	376900	376940	.	-	.	ID=BSUD.3293.1.p2.utr3p9;Parent=BSUD.3293.1.p2
contig_192	transdecoder	three_prime_UTR	375284	375346	.	-	.	ID=BSUD.3293.1.p2.utr3p10;Parent=BSUD.3293.1.p2
contig_192	transdecoder	three_prime_UTR	374650	374739	.	-	.	ID=BSUD.3293.1.p2.utr3p11;Parent=BSUD.3293.1.p2
contig_192	transdecoder	three_prime_UTR	374392	374523	.	-	.	ID=BSUD.3293.1.p2.utr3p12;Parent=BSUD.3293.1.p2
contig_192	transdecoder	three_prime_UTR	373671	373862	.	-	.	ID=BSUD.3293.1.p2.utr3p13;Parent=BSUD.3293.1.p2
contig_192	transdecoder	three_prime_UTR	373451	373492	.	-	.	ID=BSUD.3293.1.p2.utr3p14;Parent=BSUD.3293.1.p2
contig_192	transdecoder	three_prime_UTR	373203	373344	.	-	.	ID=BSUD.3293.1.p2.utr3p15;Parent=BSUD.3293.1.p2
contig_192	transdecoder	three_prime_UTR	372563	372624	.	-	.	ID=BSUD.3293.1.p2.utr3p16;Parent=BSUD.3293.1.p2
contig_192	transdecoder	three_prime_UTR	371421	372057	.	-	.	ID=BSUD.3293.1.p2.utr3p17;Parent=BSUD.3293.1.p2
contig_192	transdecoder	mRNA	389044	403246	.	-	.	ID=BSUD.3293.2.p1;Parent=BSUD.3293;Interpro=IPR001752 (Kinesin motor domain)---IPR019821 (Kinesin motor domain, conserved site)---IPR027417 (P-loop containing nucleoside triphosphate hydrolase)---IPR027640 (Kinesin-like protein)---IPR036961 (Kinesin motor domain superfamily)
contig_192	transdecoder	five_prime_UTR	402996	403246	.	-	.	ID=BSUD.3293.2.p1.utr5p1;Parent=BSUD.3293.2.p1
contig_192	transdecoder	five_prime_UTR	400310	400318	.	-	.	ID=BSUD.3293.2.p1.utr5p2;Parent=BSUD.3293.2.p1
contig_192	transdecoder	exon	402996	403246	.	-	.	ID=BSUD.3293.2.p1.exon1;Parent=BSUD.3293.2.p1
contig_192	transdecoder	exon	400088	400318	.	-	.	ID=BSUD.3293.2.p1.exon2;Parent=BSUD.3293.2.p1
contig_192	transdecoder	CDS	400088	400309	.	-	0	ID=cds.BSUD.3293.2.p1;Parent=BSUD.3293.2.p1
contig_192	transdecoder	exon	398418	398679	.	-	.	ID=BSUD.3293.2.p1.exon3;Parent=BSUD.3293.2.p1
contig_192	transdecoder	CDS	398418	398679	.	-	0	ID=cds.BSUD.3293.2.p1;Parent=BSUD.3293.2.p1
contig_192	transdecoder	exon	397854	398041	.	-	.	ID=BSUD.3293.2.p1.exon4;Parent=BSUD.3293.2.p1
contig_192	transdecoder	CDS	397854	398041	.	-	2	ID=cds.BSUD.3293.2.p1;Parent=BSUD.3293.2.p1
contig_192	transdecoder	exon	397655	397721	.	-	.	ID=BSUD.3293.2.p1.exon5;Parent=BSUD.3293.2.p1
contig_192	transdecoder	CDS	397655	397721	.	-	0	ID=cds.BSUD.3293.2.p1;Parent=BSUD.3293.2.p1
contig_192	transdecoder	exon	397269	397514	.	-	.	ID=BSUD.3293.2.p1.exon6;Parent=BSUD.3293.2.p1
contig_192	transdecoder	CDS	397269	397514	.	-	2	ID=cds.BSUD.3293.2.p1;Parent=BSUD.3293.2.p1
contig_192	transdecoder	exon	396790	396901	.	-	.	ID=BSUD.3293.2.p1.exon7;Parent=BSUD.3293.2.p1
contig_192	transdecoder	CDS	396790	396901	.	-	2	ID=cds.BSUD.3293.2.p1;Parent=BSUD.3293.2.p1
contig_192	transdecoder	exon	396391	396462	.	-	.	ID=BSUD.3293.2.p1.exon8;Parent=BSUD.3293.2.p1
contig_192	transdecoder	CDS	396391	396462	.	-	1	ID=cds.BSUD.3293.2.p1;Parent=BSUD.3293.2.p1
contig_192	transdecoder	exon	390118	390264	.	-	.	ID=BSUD.3293.2.p1.exon9;Parent=BSUD.3293.2.p1
contig_192	transdecoder	CDS	390118	390264	.	-	1	ID=cds.BSUD.3293.2.p1;Parent=BSUD.3293.2.p1
contig_192	transdecoder	exon	389244	389500	.	-	.	ID=BSUD.3293.2.p1.exon10;Parent=BSUD.3293.2.p1
contig_192	transdecoder	CDS	389244	389500	.	-	1	ID=cds.BSUD.3293.2.p1;Parent=BSUD.3293.2.p1
contig_192	transdecoder	exon	389044	389131	.	-	.	ID=BSUD.3293.2.p1.exon11;Parent=BSUD.3293.2.p1
contig_192	transdecoder	CDS	389046	389131	.	-	2	ID=cds.BSUD.3293.2.p1;Parent=BSUD.3293.2.p1
contig_192	tRNAscan-SE	pseudogene_tRNA	372195	372270	21.3	+	.	ID=contig_192.trna1;Name=contig_192.tRNA1-ArgTCT;isotype=Arg;anticodon=TCT;gene_biotype=pseudogene
contig_192	tRNAscan-SE	exon	372195	372270	.	+	.	ID=contig_192.trna1.exon1;Parent=contig_192.trna1
contig_192	transdecoder	gene	416526	428186	.	-	.	ID=BSUD.3294;Interpro=IPR000980 (SH2 domain)---IPR001849 (Pleckstrin homology domain)---IPR011993 (PH-like domain superfamily)---IPR035848 (SH3 domain-binding protein 2)---IPR036860 (SH2 domain superfamily)
contig_192	transdecoder	mRNA	416526	428186	.	-	.	ID=BSUD.3294.1.p1;Parent=BSUD.3294;Interpro=IPR000980 (SH2 domain)---IPR001849 (Pleckstrin homology domain)---IPR011993 (PH-like domain superfamily)---IPR035848 (SH3 domain-binding protein 2)---IPR036860 (SH2 domain superfamily)
contig_192	transdecoder	five_prime_UTR	428061	428186	.	-	.	ID=BSUD.3294.1.p1.utr5p1;Parent=BSUD.3294.1.p1
contig_192	transdecoder	five_prime_UTR	427369	427375	.	-	.	ID=BSUD.3294.1.p1.utr5p2;Parent=BSUD.3294.1.p1
contig_192	transdecoder	exon	428061	428186	.	-	.	ID=BSUD.3294.1.p1.exon1;Parent=BSUD.3294.1.p1
contig_192	transdecoder	exon	427311	427375	.	-	.	ID=BSUD.3294.1.p1.exon2;Parent=BSUD.3294.1.p1
contig_192	transdecoder	CDS	427311	427368	.	-	0	ID=cds.BSUD.3294.1.p1;Parent=BSUD.3294.1.p1
contig_192	transdecoder	exon	427111	427206	.	-	.	ID=BSUD.3294.1.p1.exon3;Parent=BSUD.3294.1.p1
contig_192	transdecoder	CDS	427111	427206	.	-	2	ID=cds.BSUD.3294.1.p1;Parent=BSUD.3294.1.p1
contig_192	transdecoder	exon	426033	426135	.	-	.	ID=BSUD.3294.1.p1.exon4;Parent=BSUD.3294.1.p1
contig_192	transdecoder	CDS	426033	426135	.	-	2	ID=cds.BSUD.3294.1.p1;Parent=BSUD.3294.1.p1
contig_192	transdecoder	exon	425723	425840	.	-	.	ID=BSUD.3294.1.p1.exon5;Parent=BSUD.3294.1.p1
contig_192	transdecoder	CDS	425723	425840	.	-	1	ID=cds.BSUD.3294.1.p1;Parent=BSUD.3294.1.p1
contig_192	transdecoder	exon	425568	425623	.	-	.	ID=BSUD.3294.1.p1.exon6;Parent=BSUD.3294.1.p1
contig_192	transdecoder	CDS	425568	425623	.	-	0	ID=cds.BSUD.3294.1.p1;Parent=BSUD.3294.1.p1
contig_192	transdecoder	exon	424173	424357	.	-	.	ID=BSUD.3294.1.p1.exon7;Parent=BSUD.3294.1.p1
contig_192	transdecoder	CDS	424173	424357	.	-	1	ID=cds.BSUD.3294.1.p1;Parent=BSUD.3294.1.p1
contig_192	transdecoder	exon	423534	423626	.	-	.	ID=BSUD.3294.1.p1.exon8;Parent=BSUD.3294.1.p1
contig_192	transdecoder	CDS	423534	423626	.	-	2	ID=cds.BSUD.3294.1.p1;Parent=BSUD.3294.1.p1
contig_192	transdecoder	exon	422725	422768	.	-	.	ID=BSUD.3294.1.p1.exon9;Parent=BSUD.3294.1.p1
contig_192	transdecoder	CDS	422725	422768	.	-	2	ID=cds.BSUD.3294.1.p1;Parent=BSUD.3294.1.p1
contig_192	transdecoder	exon	421169	421236	.	-	.	ID=BSUD.3294.1.p1.exon10;Parent=BSUD.3294.1.p1
contig_192	transdecoder	CDS	421169	421236	.	-	0	ID=cds.BSUD.3294.1.p1;Parent=BSUD.3294.1.p1
contig_192	transdecoder	exon	420346	420406	.	-	.	ID=BSUD.3294.1.p1.exon11;Parent=BSUD.3294.1.p1
contig_192	transdecoder	CDS	420346	420406	.	-	1	ID=cds.BSUD.3294.1.p1;Parent=BSUD.3294.1.p1
contig_192	transdecoder	exon	420156	420212	.	-	.	ID=BSUD.3294.1.p1.exon12;Parent=BSUD.3294.1.p1
contig_192	transdecoder	CDS	420156	420212	.	-	0	ID=cds.BSUD.3294.1.p1;Parent=BSUD.3294.1.p1
contig_192	transdecoder	exon	416526	419850	.	-	.	ID=BSUD.3294.1.p1.exon13;Parent=BSUD.3294.1.p1
contig_192	transdecoder	CDS	419698	419850	.	-	0	ID=cds.BSUD.3294.1.p1;Parent=BSUD.3294.1.p1
contig_192	transdecoder	three_prime_UTR	416526	419697	.	-	.	ID=BSUD.3294.1.p1.utr3p1;Parent=BSUD.3294.1.p1
contig_192	transdecoder	mRNA	416526	428136	.	-	.	ID=BSUD.3294.2.p1;Parent=BSUD.3294;Interpro=IPR000980 (SH2 domain)---IPR001849 (Pleckstrin homology domain)---IPR011993 (PH-like domain superfamily)---IPR035848 (SH3 domain-binding protein 2)---IPR036860 (SH2 domain superfamily)
contig_192	transdecoder	five_prime_UTR	427967	428136	.	-	.	ID=BSUD.3294.2.p1.utr5p1;Parent=BSUD.3294.2.p1
contig_192	transdecoder	five_prime_UTR	427369	427375	.	-	.	ID=BSUD.3294.2.p1.utr5p2;Parent=BSUD.3294.2.p1
contig_192	transdecoder	exon	427967	428136	.	-	.	ID=BSUD.3294.2.p1.exon1;Parent=BSUD.3294.2.p1
contig_192	transdecoder	exon	427311	427375	.	-	.	ID=BSUD.3294.2.p1.exon2;Parent=BSUD.3294.2.p1
contig_192	transdecoder	CDS	427311	427368	.	-	0	ID=cds.BSUD.3294.2.p1;Parent=BSUD.3294.2.p1
contig_192	transdecoder	exon	427111	427206	.	-	.	ID=BSUD.3294.2.p1.exon3;Parent=BSUD.3294.2.p1
contig_192	transdecoder	CDS	427111	427206	.	-	2	ID=cds.BSUD.3294.2.p1;Parent=BSUD.3294.2.p1
contig_192	transdecoder	exon	426033	426135	.	-	.	ID=BSUD.3294.2.p1.exon4;Parent=BSUD.3294.2.p1
contig_192	transdecoder	CDS	426033	426135	.	-	2	ID=cds.BSUD.3294.2.p1;Parent=BSUD.3294.2.p1
contig_192	transdecoder	exon	425723	425840	.	-	.	ID=BSUD.3294.2.p1.exon5;Parent=BSUD.3294.2.p1
contig_192	transdecoder	CDS	425723	425840	.	-	1	ID=cds.BSUD.3294.2.p1;Parent=BSUD.3294.2.p1
contig_192	transdecoder	exon	425568	425623	.	-	.	ID=BSUD.3294.2.p1.exon6;Parent=BSUD.3294.2.p1
contig_192	transdecoder	CDS	425568	425623	.	-	0	ID=cds.BSUD.3294.2.p1;Parent=BSUD.3294.2.p1
contig_192	transdecoder	exon	424173	424357	.	-	.	ID=BSUD.3294.2.p1.exon7;Parent=BSUD.3294.2.p1
contig_192	transdecoder	CDS	424173	424357	.	-	1	ID=cds.BSUD.3294.2.p1;Parent=BSUD.3294.2.p1
contig_192	transdecoder	exon	423534	423626	.	-	.	ID=BSUD.3294.2.p1.exon8;Parent=BSUD.3294.2.p1
contig_192	transdecoder	CDS	423534	423626	.	-	2	ID=cds.BSUD.3294.2.p1;Parent=BSUD.3294.2.p1
contig_192	transdecoder	exon	422725	422768	.	-	.	ID=BSUD.3294.2.p1.exon9;Parent=BSUD.3294.2.p1
contig_192	transdecoder	CDS	422725	422768	.	-	2	ID=cds.BSUD.3294.2.p1;Parent=BSUD.3294.2.p1
contig_192	transdecoder	exon	421169	421236	.	-	.	ID=BSUD.3294.2.p1.exon10;Parent=BSUD.3294.2.p1
contig_192	transdecoder	CDS	421169	421236	.	-	0	ID=cds.BSUD.3294.2.p1;Parent=BSUD.3294.2.p1
contig_192	transdecoder	exon	420346	420406	.	-	.	ID=BSUD.3294.2.p1.exon11;Parent=BSUD.3294.2.p1
contig_192	transdecoder	CDS	420346	420406	.	-	1	ID=cds.BSUD.3294.2.p1;Parent=BSUD.3294.2.p1
contig_192	transdecoder	exon	420156	420212	.	-	.	ID=BSUD.3294.2.p1.exon12;Parent=BSUD.3294.2.p1
contig_192	transdecoder	CDS	420156	420212	.	-	0	ID=cds.BSUD.3294.2.p1;Parent=BSUD.3294.2.p1
contig_192	transdecoder	exon	416526	419850	.	-	.	ID=BSUD.3294.2.p1.exon13;Parent=BSUD.3294.2.p1
contig_192	transdecoder	CDS	419698	419850	.	-	0	ID=cds.BSUD.3294.2.p1;Parent=BSUD.3294.2.p1
contig_192	transdecoder	three_prime_UTR	416526	419697	.	-	.	ID=BSUD.3294.2.p1.utr3p1;Parent=BSUD.3294.2.p1
contig_192	transdecoder	gene	430971	451068	.	+	.	ID=BSUD.3295;Interpro=IPR007120 (DNA-directed RNA polymerase, subunit 2, hybrid-binding domain)---IPR007121 (RNA polymerase, beta subunit, conserved site)---IPR007641 (RNA polymerase Rpb2, domain 7)---IPR007642 (RNA polymerase Rpb2, domain 2)---IPR007644 (RNA polymerase, beta subunit, protrusion)---IPR007645 (RNA polymerase Rpb2, domain 3)---IPR007646 (RNA polymerase Rpb2, domain 4)---IPR007647 (RNA polymerase Rpb2, domain 5)---IPR014724 (RNA polymerase Rpb2, OB-fold)---IPR015712 (DNA-directed RNA polymerase, subunit 2)---IPR037033 (DNA-directed RNA polymerase, subunit 2, hybrid-binding domain superfamily)---IPR037034 (RNA polymerase Rpb2, domain 2 superfamily)
contig_192	transdecoder	mRNA	430971	451068	.	+	.	ID=BSUD.3295.1.p1;Parent=BSUD.3295;Interpro=IPR007120 (DNA-directed RNA polymerase, subunit 2, hybrid-binding domain)---IPR007121 (RNA polymerase, beta subunit, conserved site)---IPR007641 (RNA polymerase Rpb2, domain 7)---IPR007642 (RNA polymerase Rpb2, domain 2)---IPR007644 (RNA polymerase, beta subunit, protrusion)---IPR007645 (RNA polymerase Rpb2, domain 3)---IPR007646 (RNA polymerase Rpb2, domain 4)---IPR007647 (RNA polymerase Rpb2, domain 5)---IPR014724 (RNA polymerase Rpb2, OB-fold)---IPR015712 (DNA-directed RNA polymerase, subunit 2)---IPR037033 (DNA-directed RNA polymerase, subunit 2, hybrid-binding domain superfamily)---IPR037034 (RNA polymerase Rpb2, domain 2 superfamily)
contig_192	transdecoder	five_prime_UTR	430971	431101	.	+	.	ID=BSUD.3295.1.p1.utr5p1;Parent=BSUD.3295.1.p1
contig_192	transdecoder	exon	430971	431120	.	+	.	ID=BSUD.3295.1.p1.exon1;Parent=BSUD.3295.1.p1
contig_192	transdecoder	CDS	431102	431120	.	+	0	ID=cds.BSUD.3295.1.p1;Parent=BSUD.3295.1.p1
contig_192	transdecoder	exon	435325	435551	.	+	.	ID=BSUD.3295.1.p1.exon2;Parent=BSUD.3295.1.p1
contig_192	transdecoder	CDS	435325	435551	.	+	2	ID=cds.BSUD.3295.1.p1;Parent=BSUD.3295.1.p1
contig_192	transdecoder	exon	438599	438711	.	+	.	ID=BSUD.3295.1.p1.exon3;Parent=BSUD.3295.1.p1
contig_192	transdecoder	CDS	438599	438711	.	+	0	ID=cds.BSUD.3295.1.p1;Parent=BSUD.3295.1.p1
contig_192	transdecoder	exon	438808	439064	.	+	.	ID=BSUD.3295.1.p1.exon4;Parent=BSUD.3295.1.p1
contig_192	transdecoder	CDS	438808	439064	.	+	1	ID=cds.BSUD.3295.1.p1;Parent=BSUD.3295.1.p1
contig_192	transdecoder	exon	441080	441201	.	+	.	ID=BSUD.3295.1.p1.exon5;Parent=BSUD.3295.1.p1
contig_192	transdecoder	CDS	441080	441201	.	+	2	ID=cds.BSUD.3295.1.p1;Parent=BSUD.3295.1.p1
contig_192	transdecoder	exon	441307	441471	.	+	.	ID=BSUD.3295.1.p1.exon6;Parent=BSUD.3295.1.p1
contig_192	transdecoder	CDS	441307	441471	.	+	0	ID=cds.BSUD.3295.1.p1;Parent=BSUD.3295.1.p1
contig_192	transdecoder	exon	441700	441896	.	+	.	ID=BSUD.3295.1.p1.exon7;Parent=BSUD.3295.1.p1
contig_192	transdecoder	CDS	441700	441896	.	+	0	ID=cds.BSUD.3295.1.p1;Parent=BSUD.3295.1.p1
contig_192	transdecoder	exon	442156	442275	.	+	.	ID=BSUD.3295.1.p1.exon8;Parent=BSUD.3295.1.p1
contig_192	transdecoder	CDS	442156	442275	.	+	1	ID=cds.BSUD.3295.1.p1;Parent=BSUD.3295.1.p1
contig_192	transdecoder	exon	442401	442587	.	+	.	ID=BSUD.3295.1.p1.exon9;Parent=BSUD.3295.1.p1
contig_192	transdecoder	CDS	442401	442587	.	+	1	ID=cds.BSUD.3295.1.p1;Parent=BSUD.3295.1.p1
contig_192	transdecoder	exon	442676	442819	.	+	.	ID=BSUD.3295.1.p1.exon10;Parent=BSUD.3295.1.p1
contig_192	transdecoder	CDS	442676	442819	.	+	0	ID=cds.BSUD.3295.1.p1;Parent=BSUD.3295.1.p1
contig_192	transdecoder	exon	443124	443263	.	+	.	ID=BSUD.3295.1.p1.exon11;Parent=BSUD.3295.1.p1
contig_192	transdecoder	CDS	443124	443263	.	+	0	ID=cds.BSUD.3295.1.p1;Parent=BSUD.3295.1.p1
contig_192	transdecoder	exon	443607	443718	.	+	.	ID=BSUD.3295.1.p1.exon12;Parent=BSUD.3295.1.p1
contig_192	transdecoder	CDS	443607	443718	.	+	1	ID=cds.BSUD.3295.1.p1;Parent=BSUD.3295.1.p1
contig_192	transdecoder	exon	443908	444062	.	+	.	ID=BSUD.3295.1.p1.exon13;Parent=BSUD.3295.1.p1
contig_192	transdecoder	CDS	443908	444062	.	+	0	ID=cds.BSUD.3295.1.p1;Parent=BSUD.3295.1.p1
contig_192	transdecoder	exon	444582	444786	.	+	.	ID=BSUD.3295.1.p1.exon14;Parent=BSUD.3295.1.p1
contig_192	transdecoder	CDS	444582	444786	.	+	1	ID=cds.BSUD.3295.1.p1;Parent=BSUD.3295.1.p1
contig_192	transdecoder	exon	445453	445621	.	+	.	ID=BSUD.3295.1.p1.exon15;Parent=BSUD.3295.1.p1
contig_192	transdecoder	CDS	445453	445621	.	+	0	ID=cds.BSUD.3295.1.p1;Parent=BSUD.3295.1.p1
contig_192	transdecoder	exon	445760	445856	.	+	.	ID=BSUD.3295.1.p1.exon16;Parent=BSUD.3295.1.p1
contig_192	transdecoder	CDS	445760	445856	.	+	2	ID=cds.BSUD.3295.1.p1;Parent=BSUD.3295.1.p1
contig_192	transdecoder	exon	445989	446083	.	+	.	ID=BSUD.3295.1.p1.exon17;Parent=BSUD.3295.1.p1
contig_192	transdecoder	CDS	445989	446083	.	+	1	ID=cds.BSUD.3295.1.p1;Parent=BSUD.3295.1.p1
contig_192	transdecoder	exon	446220	446341	.	+	.	ID=BSUD.3295.1.p1.exon18;Parent=BSUD.3295.1.p1
contig_192	transdecoder	CDS	446220	446341	.	+	2	ID=cds.BSUD.3295.1.p1;Parent=BSUD.3295.1.p1
contig_192	transdecoder	exon	446469	446549	.	+	.	ID=BSUD.3295.1.p1.exon19;Parent=BSUD.3295.1.p1
contig_192	transdecoder	CDS	446469	446549	.	+	0	ID=cds.BSUD.3295.1.p1;Parent=BSUD.3295.1.p1
contig_192	transdecoder	exon	447834	447971	.	+	.	ID=BSUD.3295.1.p1.exon20;Parent=BSUD.3295.1.p1
contig_192	transdecoder	CDS	447834	447971	.	+	0	ID=cds.BSUD.3295.1.p1;Parent=BSUD.3295.1.p1
contig_192	transdecoder	exon	448090	448311	.	+	.	ID=BSUD.3295.1.p1.exon21;Parent=BSUD.3295.1.p1
contig_192	transdecoder	CDS	448090	448311	.	+	0	ID=cds.BSUD.3295.1.p1;Parent=BSUD.3295.1.p1
contig_192	transdecoder	exon	449514	449674	.	+	.	ID=BSUD.3295.1.p1.exon22;Parent=BSUD.3295.1.p1
contig_192	transdecoder	CDS	449514	449674	.	+	0	ID=cds.BSUD.3295.1.p1;Parent=BSUD.3295.1.p1
contig_192	transdecoder	exon	449995	450190	.	+	.	ID=BSUD.3295.1.p1.exon23;Parent=BSUD.3295.1.p1
contig_192	transdecoder	CDS	449995	450190	.	+	1	ID=cds.BSUD.3295.1.p1;Parent=BSUD.3295.1.p1
contig_192	transdecoder	exon	450872	451068	.	+	.	ID=BSUD.3295.1.p1.exon24;Parent=BSUD.3295.1.p1
contig_192	transdecoder	CDS	450872	450964	.	+	0	ID=cds.BSUD.3295.1.p1;Parent=BSUD.3295.1.p1
contig_192	transdecoder	three_prime_UTR	450965	451068	.	+	.	ID=BSUD.3295.1.p1.utr3p1;Parent=BSUD.3295.1.p1
contig_192	transdecoder	gene	454362	502774	.	-	.	ID=BSUD.3296;Interpro=IPR000884 (Thrombospondin type-1 (TSP1) repeat)---IPR036383 (Thrombospondin type-1 (TSP1) repeat superfamily)
contig_192	transdecoder	mRNA	454362	481142	.	-	.	ID=BSUD.3296.1.p2;Parent=BSUD.3296;Interpro=IPR000884 (Thrombospondin type-1 (TSP1) repeat)---IPR036383 (Thrombospondin type-1 (TSP1) repeat superfamily)
contig_192	transdecoder	five_prime_UTR	475798	481142	.	-	.	ID=BSUD.3296.1.p2.utr5p1;Parent=BSUD.3296.1.p2
contig_192	transdecoder	exon	475683	481142	.	-	.	ID=BSUD.3296.1.p2.exon1;Parent=BSUD.3296.1.p2
contig_192	transdecoder	CDS	475683	475797	.	-	0	ID=cds.BSUD.3296.1.p2;Parent=BSUD.3296.1.p2
contig_192	transdecoder	exon	473622	473869	.	-	.	ID=BSUD.3296.1.p2.exon2;Parent=BSUD.3296.1.p2
contig_192	transdecoder	CDS	473622	473869	.	-	2	ID=cds.BSUD.3296.1.p2;Parent=BSUD.3296.1.p2
contig_192	transdecoder	exon	472024	472171	.	-	.	ID=BSUD.3296.1.p2.exon3;Parent=BSUD.3296.1.p2
contig_192	transdecoder	CDS	472024	472171	.	-	0	ID=cds.BSUD.3296.1.p2;Parent=BSUD.3296.1.p2
contig_192	transdecoder	exon	470896	471046	.	-	.	ID=BSUD.3296.1.p2.exon4;Parent=BSUD.3296.1.p2
contig_192	transdecoder	CDS	470896	471046	.	-	2	ID=cds.BSUD.3296.1.p2;Parent=BSUD.3296.1.p2
contig_192	transdecoder	exon	463346	463524	.	-	.	ID=BSUD.3296.1.p2.exon5;Parent=BSUD.3296.1.p2
contig_192	transdecoder	CDS	463346	463524	.	-	1	ID=cds.BSUD.3296.1.p2;Parent=BSUD.3296.1.p2
contig_192	transdecoder	exon	462514	462666	.	-	.	ID=BSUD.3296.1.p2.exon6;Parent=BSUD.3296.1.p2
contig_192	transdecoder	CDS	462514	462666	.	-	2	ID=cds.BSUD.3296.1.p2;Parent=BSUD.3296.1.p2
contig_192	transdecoder	exon	461788	461953	.	-	.	ID=BSUD.3296.1.p2.exon7;Parent=BSUD.3296.1.p2
contig_192	transdecoder	CDS	461788	461953	.	-	2	ID=cds.BSUD.3296.1.p2;Parent=BSUD.3296.1.p2
contig_192	transdecoder	exon	460831	460944	.	-	.	ID=BSUD.3296.1.p2.exon8;Parent=BSUD.3296.1.p2
contig_192	transdecoder	CDS	460831	460944	.	-	1	ID=cds.BSUD.3296.1.p2;Parent=BSUD.3296.1.p2
contig_192	transdecoder	exon	460439	460482	.	-	.	ID=BSUD.3296.1.p2.exon9;Parent=BSUD.3296.1.p2
contig_192	transdecoder	CDS	460439	460482	.	-	1	ID=cds.BSUD.3296.1.p2;Parent=BSUD.3296.1.p2
contig_192	transdecoder	exon	460155	460230	.	-	.	ID=BSUD.3296.1.p2.exon10;Parent=BSUD.3296.1.p2
contig_192	transdecoder	CDS	460155	460230	.	-	2	ID=cds.BSUD.3296.1.p2;Parent=BSUD.3296.1.p2
contig_192	transdecoder	exon	459312	459449	.	-	.	ID=BSUD.3296.1.p2.exon11;Parent=BSUD.3296.1.p2
contig_192	transdecoder	CDS	459312	459449	.	-	1	ID=cds.BSUD.3296.1.p2;Parent=BSUD.3296.1.p2
contig_192	transdecoder	exon	459054	459100	.	-	.	ID=BSUD.3296.1.p2.exon12;Parent=BSUD.3296.1.p2
contig_192	transdecoder	CDS	459054	459100	.	-	1	ID=cds.BSUD.3296.1.p2;Parent=BSUD.3296.1.p2
contig_192	transdecoder	exon	458171	458295	.	-	.	ID=BSUD.3296.1.p2.exon13;Parent=BSUD.3296.1.p2
contig_192	transdecoder	CDS	458171	458295	.	-	2	ID=cds.BSUD.3296.1.p2;Parent=BSUD.3296.1.p2
contig_192	transdecoder	exon	456826	456978	.	-	.	ID=BSUD.3296.1.p2.exon14;Parent=BSUD.3296.1.p2
contig_192	transdecoder	CDS	456826	456978	.	-	0	ID=cds.BSUD.3296.1.p2;Parent=BSUD.3296.1.p2
contig_192	transdecoder	exon	455695	455905	.	-	.	ID=BSUD.3296.1.p2.exon15;Parent=BSUD.3296.1.p2
contig_192	transdecoder	CDS	455695	455905	.	-	0	ID=cds.BSUD.3296.1.p2;Parent=BSUD.3296.1.p2
contig_192	transdecoder	exon	454362	454518	.	-	.	ID=BSUD.3296.1.p2.exon16;Parent=BSUD.3296.1.p2
contig_192	transdecoder	CDS	454517	454518	.	-	2	ID=cds.BSUD.3296.1.p2;Parent=BSUD.3296.1.p2
contig_192	transdecoder	three_prime_UTR	454362	454516	.	-	.	ID=BSUD.3296.1.p2.utr3p1;Parent=BSUD.3296.1.p2
contig_192	transdecoder	mRNA	454362	502774	.	-	.	ID=BSUD.3296.2.p1;Parent=BSUD.3296;Interpro=IPR000884 (Thrombospondin type-1 (TSP1) repeat)---IPR036383 (Thrombospondin type-1 (TSP1) repeat superfamily)
contig_192	transdecoder	exon	498291	502774	.	-	.	ID=BSUD.3296.2.p1.exon1;Parent=BSUD.3296.2.p1
contig_192	transdecoder	CDS	498291	502773	.	-	0	ID=cds.BSUD.3296.2.p1;Parent=BSUD.3296.2.p1
contig_192	transdecoder	exon	497603	497790	.	-	.	ID=BSUD.3296.2.p1.exon2;Parent=BSUD.3296.2.p1
contig_192	transdecoder	CDS	497603	497790	.	-	2	ID=cds.BSUD.3296.2.p1;Parent=BSUD.3296.2.p1
contig_192	transdecoder	exon	496847	496895	.	-	.	ID=BSUD.3296.2.p1.exon3;Parent=BSUD.3296.2.p1
contig_192	transdecoder	CDS	496847	496895	.	-	0	ID=cds.BSUD.3296.2.p1;Parent=BSUD.3296.2.p1
contig_192	transdecoder	exon	496690	496731	.	-	.	ID=BSUD.3296.2.p1.exon4;Parent=BSUD.3296.2.p1
contig_192	transdecoder	CDS	496690	496731	.	-	2	ID=cds.BSUD.3296.2.p1;Parent=BSUD.3296.2.p1
contig_192	transdecoder	exon	496356	496483	.	-	.	ID=BSUD.3296.2.p1.exon5;Parent=BSUD.3296.2.p1
contig_192	transdecoder	CDS	496356	496483	.	-	2	ID=cds.BSUD.3296.2.p1;Parent=BSUD.3296.2.p1
contig_192	transdecoder	exon	493719	493809	.	-	.	ID=BSUD.3296.2.p1.exon6;Parent=BSUD.3296.2.p1
contig_192	transdecoder	CDS	493719	493809	.	-	0	ID=cds.BSUD.3296.2.p1;Parent=BSUD.3296.2.p1
contig_192	transdecoder	exon	475683	475901	.	-	.	ID=BSUD.3296.2.p1.exon7;Parent=BSUD.3296.2.p1
contig_192	transdecoder	CDS	475683	475901	.	-	2	ID=cds.BSUD.3296.2.p1;Parent=BSUD.3296.2.p1
contig_192	transdecoder	exon	473622	473869	.	-	.	ID=BSUD.3296.2.p1.exon8;Parent=BSUD.3296.2.p1
contig_192	transdecoder	CDS	473622	473869	.	-	2	ID=cds.BSUD.3296.2.p1;Parent=BSUD.3296.2.p1
contig_192	transdecoder	exon	472024	472171	.	-	.	ID=BSUD.3296.2.p1.exon9;Parent=BSUD.3296.2.p1
contig_192	transdecoder	CDS	472024	472171	.	-	0	ID=cds.BSUD.3296.2.p1;Parent=BSUD.3296.2.p1
contig_192	transdecoder	exon	470896	471046	.	-	.	ID=BSUD.3296.2.p1.exon10;Parent=BSUD.3296.2.p1
contig_192	transdecoder	CDS	470896	471046	.	-	2	ID=cds.BSUD.3296.2.p1;Parent=BSUD.3296.2.p1
contig_192	transdecoder	exon	463346	463524	.	-	.	ID=BSUD.3296.2.p1.exon11;Parent=BSUD.3296.2.p1
contig_192	transdecoder	CDS	463346	463524	.	-	1	ID=cds.BSUD.3296.2.p1;Parent=BSUD.3296.2.p1
contig_192	transdecoder	exon	462514	462666	.	-	.	ID=BSUD.3296.2.p1.exon12;Parent=BSUD.3296.2.p1
contig_192	transdecoder	CDS	462514	462666	.	-	2	ID=cds.BSUD.3296.2.p1;Parent=BSUD.3296.2.p1
contig_192	transdecoder	exon	461788	461953	.	-	.	ID=BSUD.3296.2.p1.exon13;Parent=BSUD.3296.2.p1
contig_192	transdecoder	CDS	461788	461953	.	-	2	ID=cds.BSUD.3296.2.p1;Parent=BSUD.3296.2.p1
contig_192	transdecoder	exon	460831	460944	.	-	.	ID=BSUD.3296.2.p1.exon14;Parent=BSUD.3296.2.p1
contig_192	transdecoder	CDS	460831	460944	.	-	1	ID=cds.BSUD.3296.2.p1;Parent=BSUD.3296.2.p1
contig_192	transdecoder	exon	460439	460482	.	-	.	ID=BSUD.3296.2.p1.exon15;Parent=BSUD.3296.2.p1
contig_192	transdecoder	CDS	460439	460482	.	-	1	ID=cds.BSUD.3296.2.p1;Parent=BSUD.3296.2.p1
contig_192	transdecoder	exon	460155	460230	.	-	.	ID=BSUD.3296.2.p1.exon16;Parent=BSUD.3296.2.p1
contig_192	transdecoder	CDS	460155	460230	.	-	2	ID=cds.BSUD.3296.2.p1;Parent=BSUD.3296.2.p1
contig_192	transdecoder	exon	459312	459449	.	-	.	ID=BSUD.3296.2.p1.exon17;Parent=BSUD.3296.2.p1
contig_192	transdecoder	CDS	459312	459449	.	-	1	ID=cds.BSUD.3296.2.p1;Parent=BSUD.3296.2.p1
contig_192	transdecoder	exon	459054	459100	.	-	.	ID=BSUD.3296.2.p1.exon18;Parent=BSUD.3296.2.p1
contig_192	transdecoder	CDS	459054	459100	.	-	1	ID=cds.BSUD.3296.2.p1;Parent=BSUD.3296.2.p1
contig_192	transdecoder	exon	458171	458295	.	-	.	ID=BSUD.3296.2.p1.exon19;Parent=BSUD.3296.2.p1
contig_192	transdecoder	CDS	458171	458295	.	-	2	ID=cds.BSUD.3296.2.p1;Parent=BSUD.3296.2.p1
contig_192	transdecoder	exon	456826	456978	.	-	.	ID=BSUD.3296.2.p1.exon20;Parent=BSUD.3296.2.p1
contig_192	transdecoder	CDS	456826	456978	.	-	0	ID=cds.BSUD.3296.2.p1;Parent=BSUD.3296.2.p1
contig_192	transdecoder	exon	455695	455905	.	-	.	ID=BSUD.3296.2.p1.exon21;Parent=BSUD.3296.2.p1
contig_192	transdecoder	CDS	455695	455905	.	-	0	ID=cds.BSUD.3296.2.p1;Parent=BSUD.3296.2.p1
contig_192	transdecoder	exon	454362	454518	.	-	.	ID=BSUD.3296.2.p1.exon22;Parent=BSUD.3296.2.p1
contig_192	transdecoder	CDS	454517	454518	.	-	2	ID=cds.BSUD.3296.2.p1;Parent=BSUD.3296.2.p1
contig_192	transdecoder	three_prime_UTR	454362	454516	.	-	.	ID=BSUD.3296.2.p1.utr3p1;Parent=BSUD.3296.2.p1
contig_192	StringTie	gene	514077	516312	1000	+	.	ID=BSUD.3297
contig_192	StringTie	transcript	514077	516312	1000	+	.	ID=BSUD.3297.1;Parent=BSUD.3297
contig_192	StringTie	exon	514077	514314	1000	+	.	ID=BSUD.3297.1.exon1;Parent=BSUD.3297.1
contig_192	StringTie	exon	514915	514941	1000	+	.	ID=BSUD.3297.1.exon2;Parent=BSUD.3297.1
contig_192	StringTie	exon	515289	515396	1000	+	.	ID=BSUD.3297.1.exon3;Parent=BSUD.3297.1
contig_192	StringTie	exon	515970	516089	1000	+	.	ID=BSUD.3297.1.exon4;Parent=BSUD.3297.1
contig_192	StringTie	exon	516288	516312	1000	+	.	ID=BSUD.3297.1.exon5;Parent=BSUD.3297.1
contig_192	transdecoder	gene	516368	548406	.	-	.	ID=BSUD.3298;Interpro=IPR000742 (EGF-like domain)---IPR001846 (von Willebrand factor, type D domain)---IPR002172 (Low-density lipoprotein (LDL) receptor class A repeat)---IPR002919 (Trypsin Inhibitor-like, cysteine rich domain)---IPR014853 (Uncharacterised domain, cysteine-rich)---IPR023415 (Low-density lipoprotein (LDL) receptor class A, conserved site)---IPR030119 (SCO-spondin)---IPR036055 (LDL receptor-like superfamily)---IPR036084 (Serine protease inhibitor-like superfamily)
contig_192	transdecoder	mRNA	516368	548406	.	-	.	ID=BSUD.3298.1.p1;Parent=BSUD.3298;Interpro=IPR000742 (EGF-like domain)---IPR001846 (von Willebrand factor, type D domain)---IPR002172 (Low-density lipoprotein (LDL) receptor class A repeat)---IPR002919 (Trypsin Inhibitor-like, cysteine rich domain)---IPR014853 (Uncharacterised domain, cysteine-rich)---IPR023415 (Low-density lipoprotein (LDL) receptor class A, conserved site)---IPR030119 (SCO-spondin)---IPR036055 (LDL receptor-like superfamily)---IPR036084 (Serine protease inhibitor-like superfamily)
contig_192	transdecoder	five_prime_UTR	548275	548406	.	-	.	ID=BSUD.3298.1.p1.utr5p1;Parent=BSUD.3298.1.p1
contig_192	transdecoder	exon	548195	548406	.	-	.	ID=BSUD.3298.1.p1.exon1;Parent=BSUD.3298.1.p1
contig_192	transdecoder	CDS	548195	548274	.	-	0	ID=cds.BSUD.3298.1.p1;Parent=BSUD.3298.1.p1
contig_192	transdecoder	exon	539715	539885	.	-	.	ID=BSUD.3298.1.p1.exon2;Parent=BSUD.3298.1.p1
contig_192	transdecoder	CDS	539715	539885	.	-	1	ID=cds.BSUD.3298.1.p1;Parent=BSUD.3298.1.p1
contig_192	transdecoder	exon	539139	539200	.	-	.	ID=BSUD.3298.1.p1.exon3;Parent=BSUD.3298.1.p1
contig_192	transdecoder	CDS	539139	539200	.	-	1	ID=cds.BSUD.3298.1.p1;Parent=BSUD.3298.1.p1
contig_192	transdecoder	exon	535895	536020	.	-	.	ID=BSUD.3298.1.p1.exon4;Parent=BSUD.3298.1.p1
contig_192	transdecoder	CDS	535895	536020	.	-	2	ID=cds.BSUD.3298.1.p1;Parent=BSUD.3298.1.p1
contig_192	transdecoder	exon	535051	535209	.	-	.	ID=BSUD.3298.1.p1.exon5;Parent=BSUD.3298.1.p1
contig_192	transdecoder	CDS	535051	535209	.	-	2	ID=cds.BSUD.3298.1.p1;Parent=BSUD.3298.1.p1
contig_192	transdecoder	exon	534752	534945	.	-	.	ID=BSUD.3298.1.p1.exon6;Parent=BSUD.3298.1.p1
contig_192	transdecoder	CDS	534752	534945	.	-	2	ID=cds.BSUD.3298.1.p1;Parent=BSUD.3298.1.p1
contig_192	transdecoder	exon	533350	533494	.	-	.	ID=BSUD.3298.1.p1.exon7;Parent=BSUD.3298.1.p1
contig_192	transdecoder	CDS	533350	533494	.	-	0	ID=cds.BSUD.3298.1.p1;Parent=BSUD.3298.1.p1
contig_192	transdecoder	exon	530917	531093	.	-	.	ID=BSUD.3298.1.p1.exon8;Parent=BSUD.3298.1.p1
contig_192	transdecoder	CDS	530917	531093	.	-	2	ID=cds.BSUD.3298.1.p1;Parent=BSUD.3298.1.p1
contig_192	transdecoder	exon	530708	530778	.	-	.	ID=BSUD.3298.1.p1.exon9;Parent=BSUD.3298.1.p1
contig_192	transdecoder	CDS	530708	530778	.	-	2	ID=cds.BSUD.3298.1.p1;Parent=BSUD.3298.1.p1
contig_192	transdecoder	exon	529437	529538	.	-	.	ID=BSUD.3298.1.p1.exon10;Parent=BSUD.3298.1.p1
contig_192	transdecoder	CDS	529437	529538	.	-	0	ID=cds.BSUD.3298.1.p1;Parent=BSUD.3298.1.p1
contig_192	transdecoder	exon	528523	528694	.	-	.	ID=BSUD.3298.1.p1.exon11;Parent=BSUD.3298.1.p1
contig_192	transdecoder	CDS	528523	528694	.	-	0	ID=cds.BSUD.3298.1.p1;Parent=BSUD.3298.1.p1
contig_192	transdecoder	exon	527421	527676	.	-	.	ID=BSUD.3298.1.p1.exon12;Parent=BSUD.3298.1.p1
contig_192	transdecoder	CDS	527421	527676	.	-	2	ID=cds.BSUD.3298.1.p1;Parent=BSUD.3298.1.p1
contig_192	transdecoder	exon	526899	527049	.	-	.	ID=BSUD.3298.1.p1.exon13;Parent=BSUD.3298.1.p1
contig_192	transdecoder	CDS	526899	527049	.	-	1	ID=cds.BSUD.3298.1.p1;Parent=BSUD.3298.1.p1
contig_192	transdecoder	exon	526575	526747	.	-	.	ID=BSUD.3298.1.p1.exon14;Parent=BSUD.3298.1.p1
contig_192	transdecoder	CDS	526575	526747	.	-	0	ID=cds.BSUD.3298.1.p1;Parent=BSUD.3298.1.p1
contig_192	transdecoder	exon	526300	526414	.	-	.	ID=BSUD.3298.1.p1.exon15;Parent=BSUD.3298.1.p1
contig_192	transdecoder	CDS	526300	526414	.	-	1	ID=cds.BSUD.3298.1.p1;Parent=BSUD.3298.1.p1
contig_192	transdecoder	exon	525973	526122	.	-	.	ID=BSUD.3298.1.p1.exon16;Parent=BSUD.3298.1.p1
contig_192	transdecoder	CDS	525973	526122	.	-	0	ID=cds.BSUD.3298.1.p1;Parent=BSUD.3298.1.p1
contig_192	transdecoder	exon	525670	525853	.	-	.	ID=BSUD.3298.1.p1.exon17;Parent=BSUD.3298.1.p1
contig_192	transdecoder	CDS	525670	525853	.	-	0	ID=cds.BSUD.3298.1.p1;Parent=BSUD.3298.1.p1
contig_192	transdecoder	exon	524948	525179	.	-	.	ID=BSUD.3298.1.p1.exon18;Parent=BSUD.3298.1.p1
contig_192	transdecoder	CDS	524948	525179	.	-	2	ID=cds.BSUD.3298.1.p1;Parent=BSUD.3298.1.p1
contig_192	transdecoder	exon	524379	524595	.	-	.	ID=BSUD.3298.1.p1.exon19;Parent=BSUD.3298.1.p1
contig_192	transdecoder	CDS	524379	524595	.	-	1	ID=cds.BSUD.3298.1.p1;Parent=BSUD.3298.1.p1
contig_192	transdecoder	exon	524108	524196	.	-	.	ID=BSUD.3298.1.p1.exon20;Parent=BSUD.3298.1.p1
contig_192	transdecoder	CDS	524108	524196	.	-	0	ID=cds.BSUD.3298.1.p1;Parent=BSUD.3298.1.p1
contig_192	transdecoder	exon	523348	523403	.	-	.	ID=BSUD.3298.1.p1.exon21;Parent=BSUD.3298.1.p1
contig_192	transdecoder	CDS	523348	523403	.	-	1	ID=cds.BSUD.3298.1.p1;Parent=BSUD.3298.1.p1
contig_192	transdecoder	exon	523088	523243	.	-	.	ID=BSUD.3298.1.p1.exon22;Parent=BSUD.3298.1.p1
contig_192	transdecoder	CDS	523088	523243	.	-	2	ID=cds.BSUD.3298.1.p1;Parent=BSUD.3298.1.p1
contig_192	transdecoder	exon	522512	522712	.	-	.	ID=BSUD.3298.1.p1.exon23;Parent=BSUD.3298.1.p1
contig_192	transdecoder	CDS	522512	522712	.	-	2	ID=cds.BSUD.3298.1.p1;Parent=BSUD.3298.1.p1
contig_192	transdecoder	exon	522174	522379	.	-	.	ID=BSUD.3298.1.p1.exon24;Parent=BSUD.3298.1.p1
contig_192	transdecoder	CDS	522174	522379	.	-	2	ID=cds.BSUD.3298.1.p1;Parent=BSUD.3298.1.p1
contig_192	transdecoder	exon	521759	521889	.	-	.	ID=BSUD.3298.1.p1.exon25;Parent=BSUD.3298.1.p1
contig_192	transdecoder	CDS	521759	521889	.	-	0	ID=cds.BSUD.3298.1.p1;Parent=BSUD.3298.1.p1
contig_192	transdecoder	exon	521248	521357	.	-	.	ID=BSUD.3298.1.p1.exon26;Parent=BSUD.3298.1.p1
contig_192	transdecoder	CDS	521248	521357	.	-	1	ID=cds.BSUD.3298.1.p1;Parent=BSUD.3298.1.p1
contig_192	transdecoder	exon	520973	521122	.	-	.	ID=BSUD.3298.1.p1.exon27;Parent=BSUD.3298.1.p1
contig_192	transdecoder	CDS	520973	521122	.	-	2	ID=cds.BSUD.3298.1.p1;Parent=BSUD.3298.1.p1
contig_192	transdecoder	exon	520564	520678	.	-	.	ID=BSUD.3298.1.p1.exon28;Parent=BSUD.3298.1.p1
contig_192	transdecoder	CDS	520564	520678	.	-	2	ID=cds.BSUD.3298.1.p1;Parent=BSUD.3298.1.p1
contig_192	transdecoder	exon	519450	519610	.	-	.	ID=BSUD.3298.1.p1.exon29;Parent=BSUD.3298.1.p1
contig_192	transdecoder	CDS	519450	519610	.	-	1	ID=cds.BSUD.3298.1.p1;Parent=BSUD.3298.1.p1
contig_192	transdecoder	exon	516368	516392	.	-	.	ID=BSUD.3298.1.p1.exon30;Parent=BSUD.3298.1.p1
contig_192	transdecoder	CDS	516370	516392	.	-	2	ID=cds.BSUD.3298.1.p1;Parent=BSUD.3298.1.p1
contig_192	transdecoder	gene	568088	603525	.	-	.	ID=BSUD.3299;Interpro=IPR000884 (Thrombospondin type-1 (TSP1) repeat)---IPR003067 (Plasmodium circumsporozoite protein)---IPR006207 (Cystine knot, C-terminal)---IPR036383 (Thrombospondin type-1 (TSP1) repeat superfamily)
contig_192	transdecoder	mRNA	568088	603525	.	-	.	ID=BSUD.3299.1.p1;Parent=BSUD.3299;Interpro=IPR000884 (Thrombospondin type-1 (TSP1) repeat)---IPR003067 (Plasmodium circumsporozoite protein)---IPR006207 (Cystine knot, C-terminal)---IPR036383 (Thrombospondin type-1 (TSP1) repeat superfamily)
contig_192	transdecoder	five_prime_UTR	600230	603525	.	-	.	ID=BSUD.3299.1.p1.utr5p1;Parent=BSUD.3299.1.p1
contig_192	transdecoder	exon	599950	603525	.	-	.	ID=BSUD.3299.1.p1.exon1;Parent=BSUD.3299.1.p1
contig_192	transdecoder	CDS	599950	600229	.	-	0	ID=cds.BSUD.3299.1.p1;Parent=BSUD.3299.1.p1
contig_192	transdecoder	exon	597388	597602	.	-	.	ID=BSUD.3299.1.p1.exon2;Parent=BSUD.3299.1.p1
contig_192	transdecoder	CDS	597388	597602	.	-	2	ID=cds.BSUD.3299.1.p1;Parent=BSUD.3299.1.p1
contig_192	transdecoder	exon	596704	596749	.	-	.	ID=BSUD.3299.1.p1.exon3;Parent=BSUD.3299.1.p1
contig_192	transdecoder	CDS	596704	596749	.	-	0	ID=cds.BSUD.3299.1.p1;Parent=BSUD.3299.1.p1
contig_192	transdecoder	exon	596542	596580	.	-	.	ID=BSUD.3299.1.p1.exon4;Parent=BSUD.3299.1.p1
contig_192	transdecoder	CDS	596542	596580	.	-	2	ID=cds.BSUD.3299.1.p1;Parent=BSUD.3299.1.p1
contig_192	transdecoder	exon	596110	596231	.	-	.	ID=BSUD.3299.1.p1.exon5;Parent=BSUD.3299.1.p1
contig_192	transdecoder	CDS	596110	596231	.	-	2	ID=cds.BSUD.3299.1.p1;Parent=BSUD.3299.1.p1
contig_192	transdecoder	exon	595549	595645	.	-	.	ID=BSUD.3299.1.p1.exon6;Parent=BSUD.3299.1.p1
contig_192	transdecoder	CDS	595549	595645	.	-	0	ID=cds.BSUD.3299.1.p1;Parent=BSUD.3299.1.p1
contig_192	transdecoder	exon	584691	584962	.	-	.	ID=BSUD.3299.1.p1.exon7;Parent=BSUD.3299.1.p1
contig_192	transdecoder	CDS	584691	584962	.	-	2	ID=cds.BSUD.3299.1.p1;Parent=BSUD.3299.1.p1
contig_192	transdecoder	exon	578054	578216	.	-	.	ID=BSUD.3299.1.p1.exon8;Parent=BSUD.3299.1.p1
contig_192	transdecoder	CDS	578054	578216	.	-	0	ID=cds.BSUD.3299.1.p1;Parent=BSUD.3299.1.p1
contig_192	transdecoder	exon	576349	576499	.	-	.	ID=BSUD.3299.1.p1.exon9;Parent=BSUD.3299.1.p1
contig_192	transdecoder	CDS	576349	576499	.	-	2	ID=cds.BSUD.3299.1.p1;Parent=BSUD.3299.1.p1
contig_192	transdecoder	exon	575308	575486	.	-	.	ID=BSUD.3299.1.p1.exon10;Parent=BSUD.3299.1.p1
contig_192	transdecoder	CDS	575308	575486	.	-	1	ID=cds.BSUD.3299.1.p1;Parent=BSUD.3299.1.p1
contig_192	transdecoder	exon	574751	574903	.	-	.	ID=BSUD.3299.1.p1.exon11;Parent=BSUD.3299.1.p1
contig_192	transdecoder	CDS	574751	574903	.	-	2	ID=cds.BSUD.3299.1.p1;Parent=BSUD.3299.1.p1
contig_192	transdecoder	exon	574252	574423	.	-	.	ID=BSUD.3299.1.p1.exon12;Parent=BSUD.3299.1.p1
contig_192	transdecoder	CDS	574252	574423	.	-	2	ID=cds.BSUD.3299.1.p1;Parent=BSUD.3299.1.p1
contig_192	transdecoder	exon	573162	573275	.	-	.	ID=BSUD.3299.1.p1.exon13;Parent=BSUD.3299.1.p1
contig_192	transdecoder	CDS	573162	573275	.	-	1	ID=cds.BSUD.3299.1.p1;Parent=BSUD.3299.1.p1
contig_192	transdecoder	exon	572611	572654	.	-	.	ID=BSUD.3299.1.p1.exon14;Parent=BSUD.3299.1.p1
contig_192	transdecoder	CDS	572611	572654	.	-	1	ID=cds.BSUD.3299.1.p1;Parent=BSUD.3299.1.p1
contig_192	transdecoder	exon	572414	572489	.	-	.	ID=BSUD.3299.1.p1.exon15;Parent=BSUD.3299.1.p1
contig_192	transdecoder	CDS	572414	572489	.	-	2	ID=cds.BSUD.3299.1.p1;Parent=BSUD.3299.1.p1
contig_192	transdecoder	exon	572122	572259	.	-	.	ID=BSUD.3299.1.p1.exon16;Parent=BSUD.3299.1.p1
contig_192	transdecoder	CDS	572122	572259	.	-	1	ID=cds.BSUD.3299.1.p1;Parent=BSUD.3299.1.p1
contig_192	transdecoder	exon	570617	570663	.	-	.	ID=BSUD.3299.1.p1.exon17;Parent=BSUD.3299.1.p1
contig_192	transdecoder	CDS	570617	570663	.	-	1	ID=cds.BSUD.3299.1.p1;Parent=BSUD.3299.1.p1
contig_192	transdecoder	exon	570366	570490	.	-	.	ID=BSUD.3299.1.p1.exon18;Parent=BSUD.3299.1.p1
contig_192	transdecoder	CDS	570366	570490	.	-	2	ID=cds.BSUD.3299.1.p1;Parent=BSUD.3299.1.p1
contig_192	transdecoder	exon	569918	570073	.	-	.	ID=BSUD.3299.1.p1.exon19;Parent=BSUD.3299.1.p1
contig_192	transdecoder	CDS	569918	570073	.	-	0	ID=cds.BSUD.3299.1.p1;Parent=BSUD.3299.1.p1
contig_192	transdecoder	exon	568337	568544	.	-	.	ID=BSUD.3299.1.p1.exon20;Parent=BSUD.3299.1.p1
contig_192	transdecoder	CDS	568337	568544	.	-	0	ID=cds.BSUD.3299.1.p1;Parent=BSUD.3299.1.p1
contig_192	transdecoder	exon	568088	568182	.	-	.	ID=BSUD.3299.1.p1.exon21;Parent=BSUD.3299.1.p1
contig_192	transdecoder	CDS	568181	568182	.	-	2	ID=cds.BSUD.3299.1.p1;Parent=BSUD.3299.1.p1
contig_192	transdecoder	three_prime_UTR	568088	568180	.	-	.	ID=BSUD.3299.1.p1.utr3p1;Parent=BSUD.3299.1.p1
contig_192	transdecoder	mRNA	568088	588673	.	-	.	ID=BSUD.3299.2.p1;Parent=BSUD.3299;Interpro=IPR000884 (Thrombospondin type-1 (TSP1) repeat)---IPR003067 (Plasmodium circumsporozoite protein)---IPR006207 (Cystine knot, C-terminal)---IPR036383 (Thrombospondin type-1 (TSP1) repeat superfamily)
contig_192	transdecoder	five_prime_UTR	588434	588673	.	-	.	ID=BSUD.3299.2.p1.utr5p1;Parent=BSUD.3299.2.p1
contig_192	transdecoder	five_prime_UTR	584691	584962	.	-	.	ID=BSUD.3299.2.p1.utr5p2;Parent=BSUD.3299.2.p1
contig_192	transdecoder	five_prime_UTR	578160	578216	.	-	.	ID=BSUD.3299.2.p1.utr5p3;Parent=BSUD.3299.2.p1
contig_192	transdecoder	exon	588434	588673	.	-	.	ID=BSUD.3299.2.p1.exon1;Parent=BSUD.3299.2.p1
contig_192	transdecoder	exon	584691	584962	.	-	.	ID=BSUD.3299.2.p1.exon2;Parent=BSUD.3299.2.p1
contig_192	transdecoder	exon	578054	578216	.	-	.	ID=BSUD.3299.2.p1.exon3;Parent=BSUD.3299.2.p1
contig_192	transdecoder	CDS	578054	578159	.	-	0	ID=cds.BSUD.3299.2.p1;Parent=BSUD.3299.2.p1
contig_192	transdecoder	exon	576349	576499	.	-	.	ID=BSUD.3299.2.p1.exon4;Parent=BSUD.3299.2.p1
contig_192	transdecoder	CDS	576349	576499	.	-	2	ID=cds.BSUD.3299.2.p1;Parent=BSUD.3299.2.p1
contig_192	transdecoder	exon	575308	575486	.	-	.	ID=BSUD.3299.2.p1.exon5;Parent=BSUD.3299.2.p1
contig_192	transdecoder	CDS	575308	575486	.	-	1	ID=cds.BSUD.3299.2.p1;Parent=BSUD.3299.2.p1
contig_192	transdecoder	exon	574751	574903	.	-	.	ID=BSUD.3299.2.p1.exon6;Parent=BSUD.3299.2.p1
contig_192	transdecoder	CDS	574751	574903	.	-	2	ID=cds.BSUD.3299.2.p1;Parent=BSUD.3299.2.p1
contig_192	transdecoder	exon	574252	574423	.	-	.	ID=BSUD.3299.2.p1.exon7;Parent=BSUD.3299.2.p1
contig_192	transdecoder	CDS	574252	574423	.	-	2	ID=cds.BSUD.3299.2.p1;Parent=BSUD.3299.2.p1
contig_192	transdecoder	exon	573162	573275	.	-	.	ID=BSUD.3299.2.p1.exon8;Parent=BSUD.3299.2.p1
contig_192	transdecoder	CDS	573162	573275	.	-	1	ID=cds.BSUD.3299.2.p1;Parent=BSUD.3299.2.p1
contig_192	transdecoder	exon	572611	572654	.	-	.	ID=BSUD.3299.2.p1.exon9;Parent=BSUD.3299.2.p1
contig_192	transdecoder	CDS	572611	572654	.	-	1	ID=cds.BSUD.3299.2.p1;Parent=BSUD.3299.2.p1
contig_192	transdecoder	exon	572414	572489	.	-	.	ID=BSUD.3299.2.p1.exon10;Parent=BSUD.3299.2.p1
contig_192	transdecoder	CDS	572414	572489	.	-	2	ID=cds.BSUD.3299.2.p1;Parent=BSUD.3299.2.p1
contig_192	transdecoder	exon	572122	572259	.	-	.	ID=BSUD.3299.2.p1.exon11;Parent=BSUD.3299.2.p1
contig_192	transdecoder	CDS	572122	572259	.	-	1	ID=cds.BSUD.3299.2.p1;Parent=BSUD.3299.2.p1
contig_192	transdecoder	exon	570617	570663	.	-	.	ID=BSUD.3299.2.p1.exon12;Parent=BSUD.3299.2.p1
contig_192	transdecoder	CDS	570617	570663	.	-	1	ID=cds.BSUD.3299.2.p1;Parent=BSUD.3299.2.p1
contig_192	transdecoder	exon	570366	570490	.	-	.	ID=BSUD.3299.2.p1.exon13;Parent=BSUD.3299.2.p1
contig_192	transdecoder	CDS	570366	570490	.	-	2	ID=cds.BSUD.3299.2.p1;Parent=BSUD.3299.2.p1
contig_192	transdecoder	exon	569918	570073	.	-	.	ID=BSUD.3299.2.p1.exon14;Parent=BSUD.3299.2.p1
contig_192	transdecoder	CDS	569918	570073	.	-	0	ID=cds.BSUD.3299.2.p1;Parent=BSUD.3299.2.p1
contig_192	transdecoder	exon	568337	568544	.	-	.	ID=BSUD.3299.2.p1.exon15;Parent=BSUD.3299.2.p1
contig_192	transdecoder	CDS	568337	568544	.	-	0	ID=cds.BSUD.3299.2.p1;Parent=BSUD.3299.2.p1
contig_192	transdecoder	exon	568088	568182	.	-	.	ID=BSUD.3299.2.p1.exon16;Parent=BSUD.3299.2.p1
contig_192	transdecoder	CDS	568181	568182	.	-	2	ID=cds.BSUD.3299.2.p1;Parent=BSUD.3299.2.p1
contig_192	transdecoder	three_prime_UTR	568088	568180	.	-	.	ID=BSUD.3299.2.p1.utr3p1;Parent=BSUD.3299.2.p1
contig_192	transdecoder	mRNA	568088	588661	.	-	.	ID=BSUD.3299.3.p1;Parent=BSUD.3299;Interpro=IPR000884 (Thrombospondin type-1 (TSP1) repeat)---IPR003067 (Plasmodium circumsporozoite protein)---IPR006207 (Cystine knot, C-terminal)---IPR036383 (Thrombospondin type-1 (TSP1) repeat superfamily)
contig_192	transdecoder	five_prime_UTR	588434	588661	.	-	.	ID=BSUD.3299.3.p1.utr5p1;Parent=BSUD.3299.3.p1
contig_192	transdecoder	five_prime_UTR	584691	585283	.	-	.	ID=BSUD.3299.3.p1.utr5p2;Parent=BSUD.3299.3.p1
contig_192	transdecoder	five_prime_UTR	578160	578216	.	-	.	ID=BSUD.3299.3.p1.utr5p3;Parent=BSUD.3299.3.p1
contig_192	transdecoder	exon	588434	588661	.	-	.	ID=BSUD.3299.3.p1.exon1;Parent=BSUD.3299.3.p1
contig_192	transdecoder	exon	584691	585283	.	-	.	ID=BSUD.3299.3.p1.exon2;Parent=BSUD.3299.3.p1
contig_192	transdecoder	exon	578054	578216	.	-	.	ID=BSUD.3299.3.p1.exon3;Parent=BSUD.3299.3.p1
contig_192	transdecoder	CDS	578054	578159	.	-	0	ID=cds.BSUD.3299.3.p1;Parent=BSUD.3299.3.p1
contig_192	transdecoder	exon	576349	576499	.	-	.	ID=BSUD.3299.3.p1.exon4;Parent=BSUD.3299.3.p1
contig_192	transdecoder	CDS	576349	576499	.	-	2	ID=cds.BSUD.3299.3.p1;Parent=BSUD.3299.3.p1
contig_192	transdecoder	exon	575308	575486	.	-	.	ID=BSUD.3299.3.p1.exon5;Parent=BSUD.3299.3.p1
contig_192	transdecoder	CDS	575308	575486	.	-	1	ID=cds.BSUD.3299.3.p1;Parent=BSUD.3299.3.p1
contig_192	transdecoder	exon	574751	574903	.	-	.	ID=BSUD.3299.3.p1.exon6;Parent=BSUD.3299.3.p1
contig_192	transdecoder	CDS	574751	574903	.	-	2	ID=cds.BSUD.3299.3.p1;Parent=BSUD.3299.3.p1
contig_192	transdecoder	exon	574252	574423	.	-	.	ID=BSUD.3299.3.p1.exon7;Parent=BSUD.3299.3.p1
contig_192	transdecoder	CDS	574252	574423	.	-	2	ID=cds.BSUD.3299.3.p1;Parent=BSUD.3299.3.p1
contig_192	transdecoder	exon	573162	573275	.	-	.	ID=BSUD.3299.3.p1.exon8;Parent=BSUD.3299.3.p1
contig_192	transdecoder	CDS	573162	573275	.	-	1	ID=cds.BSUD.3299.3.p1;Parent=BSUD.3299.3.p1
contig_192	transdecoder	exon	572611	572654	.	-	.	ID=BSUD.3299.3.p1.exon9;Parent=BSUD.3299.3.p1
contig_192	transdecoder	CDS	572611	572654	.	-	1	ID=cds.BSUD.3299.3.p1;Parent=BSUD.3299.3.p1
contig_192	transdecoder	exon	572414	572489	.	-	.	ID=BSUD.3299.3.p1.exon10;Parent=BSUD.3299.3.p1
contig_192	transdecoder	CDS	572414	572489	.	-	2	ID=cds.BSUD.3299.3.p1;Parent=BSUD.3299.3.p1
contig_192	transdecoder	exon	572122	572259	.	-	.	ID=BSUD.3299.3.p1.exon11;Parent=BSUD.3299.3.p1
contig_192	transdecoder	CDS	572122	572259	.	-	1	ID=cds.BSUD.3299.3.p1;Parent=BSUD.3299.3.p1
contig_192	transdecoder	exon	570617	570663	.	-	.	ID=BSUD.3299.3.p1.exon12;Parent=BSUD.3299.3.p1
contig_192	transdecoder	CDS	570617	570663	.	-	1	ID=cds.BSUD.3299.3.p1;Parent=BSUD.3299.3.p1
contig_192	transdecoder	exon	570366	570490	.	-	.	ID=BSUD.3299.3.p1.exon13;Parent=BSUD.3299.3.p1
contig_192	transdecoder	CDS	570366	570490	.	-	2	ID=cds.BSUD.3299.3.p1;Parent=BSUD.3299.3.p1
contig_192	transdecoder	exon	569918	570073	.	-	.	ID=BSUD.3299.3.p1.exon14;Parent=BSUD.3299.3.p1
contig_192	transdecoder	CDS	569918	570073	.	-	0	ID=cds.BSUD.3299.3.p1;Parent=BSUD.3299.3.p1
contig_192	transdecoder	exon	568337	568544	.	-	.	ID=BSUD.3299.3.p1.exon15;Parent=BSUD.3299.3.p1
contig_192	transdecoder	CDS	568337	568544	.	-	0	ID=cds.BSUD.3299.3.p1;Parent=BSUD.3299.3.p1
contig_192	transdecoder	exon	568088	568182	.	-	.	ID=BSUD.3299.3.p1.exon16;Parent=BSUD.3299.3.p1
contig_192	transdecoder	CDS	568181	568182	.	-	2	ID=cds.BSUD.3299.3.p1;Parent=BSUD.3299.3.p1
contig_192	transdecoder	three_prime_UTR	568088	568180	.	-	.	ID=BSUD.3299.3.p1.utr3p1;Parent=BSUD.3299.3.p1
contig_192	tRNAscan-SE	pseudogene_tRNA	599449	599520	22.4	-	.	ID=contig_192.trna4;Name=contig_192.tRNA4-ArgTCT;isotype=Arg;anticodon=TCT;gene_biotype=pseudogene
contig_192	tRNAscan-SE	exon	599449	599520	.	-	.	ID=contig_192.trna4.exon1;Parent=contig_192.trna4
contig_192	transdecoder	gene	603553	605163	.	-	.	ID=BSUD.3300;Interpro=IPR018357 (Hexapeptide transferase, conserved site)
contig_192	transdecoder	mRNA	603553	605163	.	-	.	ID=BSUD.3300.1.p1;Parent=BSUD.3300;Interpro=IPR018357 (Hexapeptide transferase, conserved site)
contig_192	transdecoder	exon	603553	605163	.	-	.	ID=BSUD.3300.1.p1.exon1;Parent=BSUD.3300.1.p1
contig_192	transdecoder	CDS	603553	605163	.	-	0	ID=cds.BSUD.3300.1.p1;Parent=BSUD.3300.1.p1
contig_192	transdecoder	gene	605199	611357	.	-	.	ID=BSUD.3301;Interpro=NA
contig_192	transdecoder	mRNA	605199	611357	.	-	.	ID=BSUD.3301.1.p1;Parent=BSUD.3301;Interpro=NA
contig_192	transdecoder	exon	605199	611357	.	-	.	ID=BSUD.3301.1.p1.exon1;Parent=BSUD.3301.1.p1
contig_192	transdecoder	CDS	607907	611356	.	-	0	ID=cds.BSUD.3301.1.p1;Parent=BSUD.3301.1.p1
contig_192	transdecoder	three_prime_UTR	605199	607906	.	-	.	ID=BSUD.3301.1.p1.utr3p1;Parent=BSUD.3301.1.p1
contig_192	transdecoder	gene	611389	615190	.	-	.	ID=BSUD.3302;Interpro=IPR018357 (Hexapeptide transferase, conserved site)
contig_192	transdecoder	mRNA	611389	615190	.	-	.	ID=BSUD.3302.1.p1;Parent=BSUD.3302;Interpro=IPR018357 (Hexapeptide transferase, conserved site)
contig_192	transdecoder	exon	611389	615190	.	-	.	ID=BSUD.3302.1.p1.exon1;Parent=BSUD.3302.1.p1
contig_192	transdecoder	CDS	613065	615188	.	-	0	ID=cds.BSUD.3302.1.p1;Parent=BSUD.3302.1.p1
contig_192	transdecoder	three_prime_UTR	611389	613064	.	-	.	ID=BSUD.3302.1.p1.utr3p1;Parent=BSUD.3302.1.p1
contig_192	transdecoder	gene	635221	637181	.	-	.	ID=BSUD.3303;Interpro=NA
contig_192	transdecoder	mRNA	635221	637181	.	-	.	ID=BSUD.3303.1.p1;Parent=BSUD.3303;Interpro=NA
contig_192	transdecoder	exon	637072	637181	.	-	.	ID=BSUD.3303.1.p1.exon1;Parent=BSUD.3303.1.p1
contig_192	transdecoder	CDS	637072	637181	.	-	0	ID=cds.BSUD.3303.1.p1;Parent=BSUD.3303.1.p1
contig_192	transdecoder	exon	635221	636525	.	-	.	ID=BSUD.3303.1.p1.exon2;Parent=BSUD.3303.1.p1
contig_192	transdecoder	CDS	635223	636525	.	-	1	ID=cds.BSUD.3303.1.p1;Parent=BSUD.3303.1.p1
contig_192	transdecoder	gene	638731	639879	.	+	.	ID=BSUD.3304;Interpro=IPR018357 (Hexapeptide transferase, conserved site)
contig_192	transdecoder	mRNA	638731	639879	.	+	.	ID=BSUD.3304.1.p1;Parent=BSUD.3304;Interpro=IPR018357 (Hexapeptide transferase, conserved site)
contig_192	transdecoder	exon	638731	639679	.	+	.	ID=BSUD.3304.1.p1.exon1;Parent=BSUD.3304.1.p1
contig_192	transdecoder	CDS	638731	639679	.	+	0	ID=cds.BSUD.3304.1.p1;Parent=BSUD.3304.1.p1
contig_192	transdecoder	exon	639788	639879	.	+	.	ID=BSUD.3304.1.p1.exon2;Parent=BSUD.3304.1.p1
contig_192	transdecoder	CDS	639788	639789	.	+	2	ID=cds.BSUD.3304.1.p1;Parent=BSUD.3304.1.p1
contig_192	transdecoder	three_prime_UTR	639790	639879	.	+	.	ID=BSUD.3304.1.p1.utr3p1;Parent=BSUD.3304.1.p1
contig_192	tRNAscan-SE	pseudogene_tRNA	641124	641195	24.8	-	.	ID=contig_192.trna3;Name=contig_192.tRNA3-SupTCA;isotype=Sup;anticodon=TCA;gene_biotype=pseudogene
contig_192	tRNAscan-SE	exon	641124	641195	.	-	.	ID=contig_192.trna3.exon1;Parent=contig_192.trna3
contig_192	transdecoder	gene	659973	663181	.	-	.	ID=BSUD.3285;Interpro=IPR002172 (Low-density lipoprotein (LDL) receptor class A repeat)---IPR023415 (Low-density lipoprotein (LDL) receptor class A, conserved site)---IPR036055 (LDL receptor-like superfamily)
contig_192	transdecoder	mRNA	659973	663181	.	-	.	ID=BSUD.3285.1.p1;Parent=BSUD.3285;Interpro=IPR002172 (Low-density lipoprotein (LDL) receptor class A repeat)---IPR023415 (Low-density lipoprotein (LDL) receptor class A, conserved site)---IPR036055 (LDL receptor-like superfamily)
contig_192	transdecoder	exon	663067	663181	.	-	.	ID=BSUD.3285.1.p1.exon1;Parent=BSUD.3285.1.p1
contig_192	transdecoder	CDS	663067	663179	.	-	0	ID=cds.BSUD.3285.1.p1;Parent=BSUD.3285.1.p1
contig_192	transdecoder	exon	662512	662669	.	-	.	ID=BSUD.3285.1.p1.exon2;Parent=BSUD.3285.1.p1
contig_192	transdecoder	CDS	662512	662669	.	-	1	ID=cds.BSUD.3285.1.p1;Parent=BSUD.3285.1.p1
contig_192	transdecoder	exon	660937	661038	.	-	.	ID=BSUD.3285.1.p1.exon3;Parent=BSUD.3285.1.p1
contig_192	transdecoder	CDS	660937	661038	.	-	2	ID=cds.BSUD.3285.1.p1;Parent=BSUD.3285.1.p1
contig_192	transdecoder	exon	660425	660538	.	-	.	ID=BSUD.3285.1.p1.exon4;Parent=BSUD.3285.1.p1
contig_192	transdecoder	CDS	660425	660538	.	-	2	ID=cds.BSUD.3285.1.p1;Parent=BSUD.3285.1.p1
contig_192	transdecoder	exon	659973	660086	.	-	.	ID=BSUD.3285.1.p1.exon5;Parent=BSUD.3285.1.p1
contig_192	transdecoder	CDS	659974	660086	.	-	2	ID=cds.BSUD.3285.1.p1;Parent=BSUD.3285.1.p1
contig_192	transdecoder	gene	670980	673957	.	-	.	ID=BSUD.3286;Interpro=IPR001846 (von Willebrand factor, type D domain)
contig_192	transdecoder	mRNA	670980	673957	.	-	.	ID=BSUD.3286.1.p1;Parent=BSUD.3286;Interpro=IPR001846 (von Willebrand factor, type D domain)
contig_192	transdecoder	exon	673726	673957	.	-	.	ID=BSUD.3286.1.p1.exon1;Parent=BSUD.3286.1.p1
contig_192	transdecoder	CDS	673726	673955	.	-	0	ID=cds.BSUD.3286.1.p1;Parent=BSUD.3286.1.p1
contig_192	transdecoder	exon	673128	673347	.	-	.	ID=BSUD.3286.1.p1.exon2;Parent=BSUD.3286.1.p1
contig_192	transdecoder	CDS	673128	673347	.	-	1	ID=cds.BSUD.3286.1.p1;Parent=BSUD.3286.1.p1
contig_192	transdecoder	exon	672150	672238	.	-	.	ID=BSUD.3286.1.p1.exon3;Parent=BSUD.3286.1.p1
contig_192	transdecoder	CDS	672150	672238	.	-	0	ID=cds.BSUD.3286.1.p1;Parent=BSUD.3286.1.p1
contig_192	transdecoder	exon	671375	671430	.	-	.	ID=BSUD.3286.1.p1.exon4;Parent=BSUD.3286.1.p1
contig_192	transdecoder	CDS	671375	671430	.	-	1	ID=cds.BSUD.3286.1.p1;Parent=BSUD.3286.1.p1
contig_192	transdecoder	exon	670980	671135	.	-	.	ID=BSUD.3286.1.p1.exon5;Parent=BSUD.3286.1.p1
contig_192	transdecoder	CDS	670981	671135	.	-	2	ID=cds.BSUD.3286.1.p1;Parent=BSUD.3286.1.p1
contig_192	transdecoder	gene	686022	699495	.	-	.	ID=BSUD.3287;Interpro=IPR001846 (von Willebrand factor, type D domain)---IPR014853 (Uncharacterised domain, cysteine-rich)
contig_192	transdecoder	mRNA	686022	699495	.	-	.	ID=BSUD.3287.1.p1;Parent=BSUD.3287;Interpro=IPR001846 (von Willebrand factor, type D domain)---IPR014853 (Uncharacterised domain, cysteine-rich)
contig_192	transdecoder	exon	699337	699495	.	-	.	ID=BSUD.3287.1.p1.exon1;Parent=BSUD.3287.1.p1
contig_192	transdecoder	CDS	699337	699493	.	-	0	ID=cds.BSUD.3287.1.p1;Parent=BSUD.3287.1.p1
contig_192	transdecoder	exon	696838	697031	.	-	.	ID=BSUD.3287.1.p1.exon2;Parent=BSUD.3287.1.p1
contig_192	transdecoder	CDS	696838	697031	.	-	2	ID=cds.BSUD.3287.1.p1;Parent=BSUD.3287.1.p1
contig_192	transdecoder	exon	691068	691209	.	-	.	ID=BSUD.3287.1.p1.exon3;Parent=BSUD.3287.1.p1
contig_192	transdecoder	CDS	691068	691209	.	-	0	ID=cds.BSUD.3287.1.p1;Parent=BSUD.3287.1.p1
contig_192	transdecoder	exon	690733	690909	.	-	.	ID=BSUD.3287.1.p1.exon4;Parent=BSUD.3287.1.p1
contig_192	transdecoder	CDS	690733	690909	.	-	2	ID=cds.BSUD.3287.1.p1;Parent=BSUD.3287.1.p1
contig_192	transdecoder	exon	689826	689896	.	-	.	ID=BSUD.3287.1.p1.exon5;Parent=BSUD.3287.1.p1
contig_192	transdecoder	CDS	689826	689896	.	-	2	ID=cds.BSUD.3287.1.p1;Parent=BSUD.3287.1.p1
contig_192	transdecoder	exon	689523	689624	.	-	.	ID=BSUD.3287.1.p1.exon6;Parent=BSUD.3287.1.p1
contig_192	transdecoder	CDS	689523	689624	.	-	0	ID=cds.BSUD.3287.1.p1;Parent=BSUD.3287.1.p1
contig_192	transdecoder	exon	686022	686193	.	-	.	ID=BSUD.3287.1.p1.exon7;Parent=BSUD.3287.1.p1
contig_192	transdecoder	CDS	686023	686193	.	-	0	ID=cds.BSUD.3287.1.p1;Parent=BSUD.3287.1.p1
contig_192	tRNAscan-SE	pseudogene_tRNA	688616	688682	21.2	-	.	ID=contig_192.trna2;Name=contig_192.tRNA2-UndetNNN;isotype=Undet;anticodon=NNN;gene_biotype=pseudogene
contig_192	tRNAscan-SE	exon	688616	688682	.	-	.	ID=contig_192.trna2.exon1;Parent=contig_192.trna2
contig_192	transdecoder	gene	716362	749039	.	-	.	ID=BSUD.3313;Interpro=IPR000884 (Thrombospondin type-1 (TSP1) repeat)---IPR006207 (Cystine knot, C-terminal)---IPR036383 (Thrombospondin type-1 (TSP1) repeat superfamily)
contig_192	transdecoder	mRNA	716362	736997	.	-	.	ID=BSUD.3313.1.p1;Parent=BSUD.3313;Interpro=IPR000884 (Thrombospondin type-1 (TSP1) repeat)---IPR006207 (Cystine knot, C-terminal)---IPR036383 (Thrombospondin type-1 (TSP1) repeat superfamily)
contig_192	transdecoder	exon	735910	736997	.	-	.	ID=BSUD.3313.1.p1.exon1;Parent=BSUD.3313.1.p1
contig_192	transdecoder	CDS	735910	736995	.	-	0	ID=cds.BSUD.3313.1.p1;Parent=BSUD.3313.1.p1
contig_192	transdecoder	exon	735616	735661	.	-	.	ID=BSUD.3313.1.p1.exon2;Parent=BSUD.3313.1.p1
contig_192	transdecoder	CDS	735616	735661	.	-	0	ID=cds.BSUD.3313.1.p1;Parent=BSUD.3313.1.p1
contig_192	transdecoder	exon	735402	735449	.	-	.	ID=BSUD.3313.1.p1.exon3;Parent=BSUD.3313.1.p1
contig_192	transdecoder	CDS	735402	735449	.	-	2	ID=cds.BSUD.3313.1.p1;Parent=BSUD.3313.1.p1
contig_192	transdecoder	exon	735065	735201	.	-	.	ID=BSUD.3313.1.p1.exon4;Parent=BSUD.3313.1.p1
contig_192	transdecoder	CDS	735065	735201	.	-	2	ID=cds.BSUD.3313.1.p1;Parent=BSUD.3313.1.p1
contig_192	transdecoder	exon	734727	734823	.	-	.	ID=BSUD.3313.1.p1.exon5;Parent=BSUD.3313.1.p1
contig_192	transdecoder	CDS	734727	734823	.	-	0	ID=cds.BSUD.3313.1.p1;Parent=BSUD.3313.1.p1
contig_192	transdecoder	exon	733427	734514	.	-	.	ID=BSUD.3313.1.p1.exon6;Parent=BSUD.3313.1.p1
contig_192	transdecoder	CDS	733427	734514	.	-	2	ID=cds.BSUD.3313.1.p1;Parent=BSUD.3313.1.p1
contig_192	transdecoder	exon	733135	733180	.	-	.	ID=BSUD.3313.1.p1.exon7;Parent=BSUD.3313.1.p1
contig_192	transdecoder	CDS	733135	733180	.	-	0	ID=cds.BSUD.3313.1.p1;Parent=BSUD.3313.1.p1
contig_192	transdecoder	exon	732921	732968	.	-	.	ID=BSUD.3313.1.p1.exon8;Parent=BSUD.3313.1.p1
contig_192	transdecoder	CDS	732921	732968	.	-	2	ID=cds.BSUD.3313.1.p1;Parent=BSUD.3313.1.p1
contig_192	transdecoder	exon	732584	732720	.	-	.	ID=BSUD.3313.1.p1.exon9;Parent=BSUD.3313.1.p1
contig_192	transdecoder	CDS	732584	732720	.	-	2	ID=cds.BSUD.3313.1.p1;Parent=BSUD.3313.1.p1
contig_192	transdecoder	exon	732246	732342	.	-	.	ID=BSUD.3313.1.p1.exon10;Parent=BSUD.3313.1.p1
contig_192	transdecoder	CDS	732246	732342	.	-	0	ID=cds.BSUD.3313.1.p1;Parent=BSUD.3313.1.p1
contig_192	transdecoder	exon	731066	732033	.	-	.	ID=BSUD.3313.1.p1.exon11;Parent=BSUD.3313.1.p1
contig_192	transdecoder	CDS	731066	732033	.	-	2	ID=cds.BSUD.3313.1.p1;Parent=BSUD.3313.1.p1
contig_192	transdecoder	exon	730775	730820	.	-	.	ID=BSUD.3313.1.p1.exon12;Parent=BSUD.3313.1.p1
contig_192	transdecoder	CDS	730775	730820	.	-	0	ID=cds.BSUD.3313.1.p1;Parent=BSUD.3313.1.p1
contig_192	transdecoder	exon	730560	730607	.	-	.	ID=BSUD.3313.1.p1.exon13;Parent=BSUD.3313.1.p1
contig_192	transdecoder	CDS	730560	730607	.	-	2	ID=cds.BSUD.3313.1.p1;Parent=BSUD.3313.1.p1
contig_192	transdecoder	exon	730220	730356	.	-	.	ID=BSUD.3313.1.p1.exon14;Parent=BSUD.3313.1.p1
contig_192	transdecoder	CDS	730220	730356	.	-	2	ID=cds.BSUD.3313.1.p1;Parent=BSUD.3313.1.p1
contig_192	transdecoder	exon	729877	729973	.	-	.	ID=BSUD.3313.1.p1.exon15;Parent=BSUD.3313.1.p1
contig_192	transdecoder	CDS	729877	729973	.	-	0	ID=cds.BSUD.3313.1.p1;Parent=BSUD.3313.1.p1
contig_192	transdecoder	exon	729450	729664	.	-	.	ID=BSUD.3313.1.p1.exon16;Parent=BSUD.3313.1.p1
contig_192	transdecoder	CDS	729450	729664	.	-	2	ID=cds.BSUD.3313.1.p1;Parent=BSUD.3313.1.p1
contig_192	transdecoder	exon	727472	727722	.	-	.	ID=BSUD.3313.1.p1.exon17;Parent=BSUD.3313.1.p1
contig_192	transdecoder	exon	727074	727233	.	-	.	ID=BSUD.3313.1.p1.exon18;Parent=BSUD.3313.1.p1
contig_192	transdecoder	exon	726760	726922	.	-	.	ID=BSUD.3313.1.p1.exon19;Parent=BSUD.3313.1.p1
contig_192	transdecoder	exon	722672	722859	.	-	.	ID=BSUD.3313.1.p1.exon20;Parent=BSUD.3313.1.p1
contig_192	transdecoder	exon	722306	722461	.	-	.	ID=BSUD.3313.1.p1.exon21;Parent=BSUD.3313.1.p1
contig_192	transdecoder	exon	720709	720874	.	-	.	ID=BSUD.3313.1.p1.exon22;Parent=BSUD.3313.1.p1
contig_192	transdecoder	exon	720451	720564	.	-	.	ID=BSUD.3313.1.p1.exon23;Parent=BSUD.3313.1.p1
contig_192	transdecoder	exon	720024	720067	.	-	.	ID=BSUD.3313.1.p1.exon24;Parent=BSUD.3313.1.p1
contig_192	transdecoder	exon	718408	718483	.	-	.	ID=BSUD.3313.1.p1.exon25;Parent=BSUD.3313.1.p1
contig_192	transdecoder	exon	718159	718296	.	-	.	ID=BSUD.3313.1.p1.exon26;Parent=BSUD.3313.1.p1
contig_192	transdecoder	exon	717657	717703	.	-	.	ID=BSUD.3313.1.p1.exon27;Parent=BSUD.3313.1.p1
contig_192	transdecoder	exon	717330	717454	.	-	.	ID=BSUD.3313.1.p1.exon28;Parent=BSUD.3313.1.p1
contig_192	transdecoder	exon	717064	717219	.	-	.	ID=BSUD.3313.1.p1.exon29;Parent=BSUD.3313.1.p1
contig_192	transdecoder	exon	716675	716882	.	-	.	ID=BSUD.3313.1.p1.exon30;Parent=BSUD.3313.1.p1
contig_192	transdecoder	exon	716362	716474	.	-	.	ID=BSUD.3313.1.p1.exon31;Parent=BSUD.3313.1.p1
contig_192	transdecoder	three_prime_UTR	727472	727722	.	-	.	ID=BSUD.3313.1.p1.utr3p1;Parent=BSUD.3313.1.p1
contig_192	transdecoder	three_prime_UTR	727074	727233	.	-	.	ID=BSUD.3313.1.p1.utr3p2;Parent=BSUD.3313.1.p1
contig_192	transdecoder	three_prime_UTR	726760	726922	.	-	.	ID=BSUD.3313.1.p1.utr3p3;Parent=BSUD.3313.1.p1
contig_192	transdecoder	three_prime_UTR	722672	722859	.	-	.	ID=BSUD.3313.1.p1.utr3p4;Parent=BSUD.3313.1.p1
contig_192	transdecoder	three_prime_UTR	722306	722461	.	-	.	ID=BSUD.3313.1.p1.utr3p5;Parent=BSUD.3313.1.p1
contig_192	transdecoder	three_prime_UTR	720709	720874	.	-	.	ID=BSUD.3313.1.p1.utr3p6;Parent=BSUD.3313.1.p1
contig_192	transdecoder	three_prime_UTR	720451	720564	.	-	.	ID=BSUD.3313.1.p1.utr3p7;Parent=BSUD.3313.1.p1
contig_192	transdecoder	three_prime_UTR	720024	720067	.	-	.	ID=BSUD.3313.1.p1.utr3p8;Parent=BSUD.3313.1.p1
contig_192	transdecoder	three_prime_UTR	718408	718483	.	-	.	ID=BSUD.3313.1.p1.utr3p9;Parent=BSUD.3313.1.p1
contig_192	transdecoder	three_prime_UTR	718159	718296	.	-	.	ID=BSUD.3313.1.p1.utr3p10;Parent=BSUD.3313.1.p1
contig_192	transdecoder	three_prime_UTR	717657	717703	.	-	.	ID=BSUD.3313.1.p1.utr3p11;Parent=BSUD.3313.1.p1
contig_192	transdecoder	three_prime_UTR	717330	717454	.	-	.	ID=BSUD.3313.1.p1.utr3p12;Parent=BSUD.3313.1.p1
contig_192	transdecoder	three_prime_UTR	717064	717219	.	-	.	ID=BSUD.3313.1.p1.utr3p13;Parent=BSUD.3313.1.p1
contig_192	transdecoder	three_prime_UTR	716675	716882	.	-	.	ID=BSUD.3313.1.p1.utr3p14;Parent=BSUD.3313.1.p1
contig_192	transdecoder	three_prime_UTR	716362	716474	.	-	.	ID=BSUD.3313.1.p1.utr3p15;Parent=BSUD.3313.1.p1
contig_192	transdecoder	mRNA	716362	736997	.	-	.	ID=BSUD.3313.2.p1;Parent=BSUD.3313;Interpro=IPR000884 (Thrombospondin type-1 (TSP1) repeat)---IPR006207 (Cystine knot, C-terminal)---IPR036383 (Thrombospondin type-1 (TSP1) repeat superfamily)
contig_192	transdecoder	exon	736695	736997	.	-	.	ID=BSUD.3313.2.p1.exon1;Parent=BSUD.3313.2.p1
contig_192	transdecoder	CDS	736695	736995	.	-	0	ID=cds.BSUD.3313.2.p1;Parent=BSUD.3313.2.p1
contig_192	transdecoder	exon	735910	736574	.	-	.	ID=BSUD.3313.2.p1.exon2;Parent=BSUD.3313.2.p1
contig_192	transdecoder	CDS	735910	736574	.	-	2	ID=cds.BSUD.3313.2.p1;Parent=BSUD.3313.2.p1
contig_192	transdecoder	exon	735616	735661	.	-	.	ID=BSUD.3313.2.p1.exon3;Parent=BSUD.3313.2.p1
contig_192	transdecoder	CDS	735616	735661	.	-	0	ID=cds.BSUD.3313.2.p1;Parent=BSUD.3313.2.p1
contig_192	transdecoder	exon	735402	735449	.	-	.	ID=BSUD.3313.2.p1.exon4;Parent=BSUD.3313.2.p1
contig_192	transdecoder	CDS	735402	735449	.	-	2	ID=cds.BSUD.3313.2.p1;Parent=BSUD.3313.2.p1
contig_192	transdecoder	exon	735065	735201	.	-	.	ID=BSUD.3313.2.p1.exon5;Parent=BSUD.3313.2.p1
contig_192	transdecoder	CDS	735065	735201	.	-	2	ID=cds.BSUD.3313.2.p1;Parent=BSUD.3313.2.p1
contig_192	transdecoder	exon	734727	734823	.	-	.	ID=BSUD.3313.2.p1.exon6;Parent=BSUD.3313.2.p1
contig_192	transdecoder	CDS	734727	734823	.	-	0	ID=cds.BSUD.3313.2.p1;Parent=BSUD.3313.2.p1
contig_192	transdecoder	exon	734212	734514	.	-	.	ID=BSUD.3313.2.p1.exon7;Parent=BSUD.3313.2.p1
contig_192	transdecoder	CDS	734212	734514	.	-	2	ID=cds.BSUD.3313.2.p1;Parent=BSUD.3313.2.p1
contig_192	transdecoder	exon	733427	734091	.	-	.	ID=BSUD.3313.2.p1.exon8;Parent=BSUD.3313.2.p1
contig_192	transdecoder	CDS	733427	734091	.	-	2	ID=cds.BSUD.3313.2.p1;Parent=BSUD.3313.2.p1
contig_192	transdecoder	exon	733135	733180	.	-	.	ID=BSUD.3313.2.p1.exon9;Parent=BSUD.3313.2.p1
contig_192	transdecoder	CDS	733135	733180	.	-	0	ID=cds.BSUD.3313.2.p1;Parent=BSUD.3313.2.p1
contig_192	transdecoder	exon	732921	732968	.	-	.	ID=BSUD.3313.2.p1.exon10;Parent=BSUD.3313.2.p1
contig_192	transdecoder	CDS	732921	732968	.	-	2	ID=cds.BSUD.3313.2.p1;Parent=BSUD.3313.2.p1
contig_192	transdecoder	exon	732584	732720	.	-	.	ID=BSUD.3313.2.p1.exon11;Parent=BSUD.3313.2.p1
contig_192	transdecoder	CDS	732584	732720	.	-	2	ID=cds.BSUD.3313.2.p1;Parent=BSUD.3313.2.p1
contig_192	transdecoder	exon	732246	732342	.	-	.	ID=BSUD.3313.2.p1.exon12;Parent=BSUD.3313.2.p1
contig_192	transdecoder	CDS	732246	732342	.	-	0	ID=cds.BSUD.3313.2.p1;Parent=BSUD.3313.2.p1
contig_192	transdecoder	exon	731066	732033	.	-	.	ID=BSUD.3313.2.p1.exon13;Parent=BSUD.3313.2.p1
contig_192	transdecoder	CDS	731066	732033	.	-	2	ID=cds.BSUD.3313.2.p1;Parent=BSUD.3313.2.p1
contig_192	transdecoder	exon	730775	730820	.	-	.	ID=BSUD.3313.2.p1.exon14;Parent=BSUD.3313.2.p1
contig_192	transdecoder	CDS	730775	730820	.	-	0	ID=cds.BSUD.3313.2.p1;Parent=BSUD.3313.2.p1
contig_192	transdecoder	exon	730560	730607	.	-	.	ID=BSUD.3313.2.p1.exon15;Parent=BSUD.3313.2.p1
contig_192	transdecoder	CDS	730560	730607	.	-	2	ID=cds.BSUD.3313.2.p1;Parent=BSUD.3313.2.p1
contig_192	transdecoder	exon	730220	730356	.	-	.	ID=BSUD.3313.2.p1.exon16;Parent=BSUD.3313.2.p1
contig_192	transdecoder	CDS	730220	730356	.	-	2	ID=cds.BSUD.3313.2.p1;Parent=BSUD.3313.2.p1
contig_192	transdecoder	exon	729877	729973	.	-	.	ID=BSUD.3313.2.p1.exon17;Parent=BSUD.3313.2.p1
contig_192	transdecoder	CDS	729877	729973	.	-	0	ID=cds.BSUD.3313.2.p1;Parent=BSUD.3313.2.p1
contig_192	transdecoder	exon	729450	729664	.	-	.	ID=BSUD.3313.2.p1.exon18;Parent=BSUD.3313.2.p1
contig_192	transdecoder	CDS	729450	729664	.	-	2	ID=cds.BSUD.3313.2.p1;Parent=BSUD.3313.2.p1
contig_192	transdecoder	exon	727472	727722	.	-	.	ID=BSUD.3313.2.p1.exon19;Parent=BSUD.3313.2.p1
contig_192	transdecoder	exon	727074	727233	.	-	.	ID=BSUD.3313.2.p1.exon20;Parent=BSUD.3313.2.p1
contig_192	transdecoder	exon	726760	726922	.	-	.	ID=BSUD.3313.2.p1.exon21;Parent=BSUD.3313.2.p1
contig_192	transdecoder	exon	722672	722859	.	-	.	ID=BSUD.3313.2.p1.exon22;Parent=BSUD.3313.2.p1
contig_192	transdecoder	exon	722306	722461	.	-	.	ID=BSUD.3313.2.p1.exon23;Parent=BSUD.3313.2.p1
contig_192	transdecoder	exon	720709	720874	.	-	.	ID=BSUD.3313.2.p1.exon24;Parent=BSUD.3313.2.p1
contig_192	transdecoder	exon	720451	720564	.	-	.	ID=BSUD.3313.2.p1.exon25;Parent=BSUD.3313.2.p1
contig_192	transdecoder	exon	720024	720067	.	-	.	ID=BSUD.3313.2.p1.exon26;Parent=BSUD.3313.2.p1
contig_192	transdecoder	exon	718408	718483	.	-	.	ID=BSUD.3313.2.p1.exon27;Parent=BSUD.3313.2.p1
contig_192	transdecoder	exon	718159	718296	.	-	.	ID=BSUD.3313.2.p1.exon28;Parent=BSUD.3313.2.p1
contig_192	transdecoder	exon	717657	717703	.	-	.	ID=BSUD.3313.2.p1.exon29;Parent=BSUD.3313.2.p1
contig_192	transdecoder	exon	717330	717454	.	-	.	ID=BSUD.3313.2.p1.exon30;Parent=BSUD.3313.2.p1
contig_192	transdecoder	exon	717064	717219	.	-	.	ID=BSUD.3313.2.p1.exon31;Parent=BSUD.3313.2.p1
contig_192	transdecoder	exon	716675	716882	.	-	.	ID=BSUD.3313.2.p1.exon32;Parent=BSUD.3313.2.p1
contig_192	transdecoder	exon	716362	716474	.	-	.	ID=BSUD.3313.2.p1.exon33;Parent=BSUD.3313.2.p1
contig_192	transdecoder	three_prime_UTR	727472	727722	.	-	.	ID=BSUD.3313.2.p1.utr3p1;Parent=BSUD.3313.2.p1
contig_192	transdecoder	three_prime_UTR	727074	727233	.	-	.	ID=BSUD.3313.2.p1.utr3p2;Parent=BSUD.3313.2.p1
contig_192	transdecoder	three_prime_UTR	726760	726922	.	-	.	ID=BSUD.3313.2.p1.utr3p3;Parent=BSUD.3313.2.p1
contig_192	transdecoder	three_prime_UTR	722672	722859	.	-	.	ID=BSUD.3313.2.p1.utr3p4;Parent=BSUD.3313.2.p1
contig_192	transdecoder	three_prime_UTR	722306	722461	.	-	.	ID=BSUD.3313.2.p1.utr3p5;Parent=BSUD.3313.2.p1
contig_192	transdecoder	three_prime_UTR	720709	720874	.	-	.	ID=BSUD.3313.2.p1.utr3p6;Parent=BSUD.3313.2.p1
contig_192	transdecoder	three_prime_UTR	720451	720564	.	-	.	ID=BSUD.3313.2.p1.utr3p7;Parent=BSUD.3313.2.p1
contig_192	transdecoder	three_prime_UTR	720024	720067	.	-	.	ID=BSUD.3313.2.p1.utr3p8;Parent=BSUD.3313.2.p1
contig_192	transdecoder	three_prime_UTR	718408	718483	.	-	.	ID=BSUD.3313.2.p1.utr3p9;Parent=BSUD.3313.2.p1
contig_192	transdecoder	three_prime_UTR	718159	718296	.	-	.	ID=BSUD.3313.2.p1.utr3p10;Parent=BSUD.3313.2.p1
contig_192	transdecoder	three_prime_UTR	717657	717703	.	-	.	ID=BSUD.3313.2.p1.utr3p11;Parent=BSUD.3313.2.p1
contig_192	transdecoder	three_prime_UTR	717330	717454	.	-	.	ID=BSUD.3313.2.p1.utr3p12;Parent=BSUD.3313.2.p1
contig_192	transdecoder	three_prime_UTR	717064	717219	.	-	.	ID=BSUD.3313.2.p1.utr3p13;Parent=BSUD.3313.2.p1
contig_192	transdecoder	three_prime_UTR	716675	716882	.	-	.	ID=BSUD.3313.2.p1.utr3p14;Parent=BSUD.3313.2.p1
contig_192	transdecoder	three_prime_UTR	716362	716474	.	-	.	ID=BSUD.3313.2.p1.utr3p15;Parent=BSUD.3313.2.p1
contig_192	transdecoder	mRNA	716362	736997	.	-	.	ID=BSUD.3313.3.p1;Parent=BSUD.3313;Interpro=IPR000884 (Thrombospondin type-1 (TSP1) repeat)---IPR006207 (Cystine knot, C-terminal)---IPR036383 (Thrombospondin type-1 (TSP1) repeat superfamily)
contig_192	transdecoder	exon	736695	736997	.	-	.	ID=BSUD.3313.3.p1.exon1;Parent=BSUD.3313.3.p1
contig_192	transdecoder	CDS	736695	736995	.	-	0	ID=cds.BSUD.3313.3.p1;Parent=BSUD.3313.3.p1
contig_192	transdecoder	exon	735910	736574	.	-	.	ID=BSUD.3313.3.p1.exon2;Parent=BSUD.3313.3.p1
contig_192	transdecoder	CDS	735910	736574	.	-	2	ID=cds.BSUD.3313.3.p1;Parent=BSUD.3313.3.p1
contig_192	transdecoder	exon	735616	735661	.	-	.	ID=BSUD.3313.3.p1.exon3;Parent=BSUD.3313.3.p1
contig_192	transdecoder	CDS	735616	735661	.	-	0	ID=cds.BSUD.3313.3.p1;Parent=BSUD.3313.3.p1
contig_192	transdecoder	exon	735402	735449	.	-	.	ID=BSUD.3313.3.p1.exon4;Parent=BSUD.3313.3.p1
contig_192	transdecoder	CDS	735402	735449	.	-	2	ID=cds.BSUD.3313.3.p1;Parent=BSUD.3313.3.p1
contig_192	transdecoder	exon	735065	735201	.	-	.	ID=BSUD.3313.3.p1.exon5;Parent=BSUD.3313.3.p1
contig_192	transdecoder	CDS	735065	735201	.	-	2	ID=cds.BSUD.3313.3.p1;Parent=BSUD.3313.3.p1
contig_192	transdecoder	exon	734727	734823	.	-	.	ID=BSUD.3313.3.p1.exon6;Parent=BSUD.3313.3.p1
contig_192	transdecoder	CDS	734727	734823	.	-	0	ID=cds.BSUD.3313.3.p1;Parent=BSUD.3313.3.p1
contig_192	transdecoder	exon	734212	734514	.	-	.	ID=BSUD.3313.3.p1.exon7;Parent=BSUD.3313.3.p1
contig_192	transdecoder	CDS	734212	734514	.	-	2	ID=cds.BSUD.3313.3.p1;Parent=BSUD.3313.3.p1
contig_192	transdecoder	exon	733427	733911	.	-	.	ID=BSUD.3313.3.p1.exon8;Parent=BSUD.3313.3.p1
contig_192	transdecoder	CDS	733427	733911	.	-	2	ID=cds.BSUD.3313.3.p1;Parent=BSUD.3313.3.p1
contig_192	transdecoder	exon	733135	733180	.	-	.	ID=BSUD.3313.3.p1.exon9;Parent=BSUD.3313.3.p1
contig_192	transdecoder	CDS	733135	733180	.	-	0	ID=cds.BSUD.3313.3.p1;Parent=BSUD.3313.3.p1
contig_192	transdecoder	exon	732921	732968	.	-	.	ID=BSUD.3313.3.p1.exon10;Parent=BSUD.3313.3.p1
contig_192	transdecoder	CDS	732921	732968	.	-	2	ID=cds.BSUD.3313.3.p1;Parent=BSUD.3313.3.p1
contig_192	transdecoder	exon	732584	732720	.	-	.	ID=BSUD.3313.3.p1.exon11;Parent=BSUD.3313.3.p1
contig_192	transdecoder	CDS	732584	732720	.	-	2	ID=cds.BSUD.3313.3.p1;Parent=BSUD.3313.3.p1
contig_192	transdecoder	exon	732246	732342	.	-	.	ID=BSUD.3313.3.p1.exon12;Parent=BSUD.3313.3.p1
contig_192	transdecoder	CDS	732246	732342	.	-	0	ID=cds.BSUD.3313.3.p1;Parent=BSUD.3313.3.p1
contig_192	transdecoder	exon	731066	732033	.	-	.	ID=BSUD.3313.3.p1.exon13;Parent=BSUD.3313.3.p1
contig_192	transdecoder	CDS	731066	732033	.	-	2	ID=cds.BSUD.3313.3.p1;Parent=BSUD.3313.3.p1
contig_192	transdecoder	exon	730775	730820	.	-	.	ID=BSUD.3313.3.p1.exon14;Parent=BSUD.3313.3.p1
contig_192	transdecoder	CDS	730775	730820	.	-	0	ID=cds.BSUD.3313.3.p1;Parent=BSUD.3313.3.p1
contig_192	transdecoder	exon	730560	730607	.	-	.	ID=BSUD.3313.3.p1.exon15;Parent=BSUD.3313.3.p1
contig_192	transdecoder	CDS	730560	730607	.	-	2	ID=cds.BSUD.3313.3.p1;Parent=BSUD.3313.3.p1
contig_192	transdecoder	exon	730220	730356	.	-	.	ID=BSUD.3313.3.p1.exon16;Parent=BSUD.3313.3.p1
contig_192	transdecoder	CDS	730220	730356	.	-	2	ID=cds.BSUD.3313.3.p1;Parent=BSUD.3313.3.p1
contig_192	transdecoder	exon	729877	729973	.	-	.	ID=BSUD.3313.3.p1.exon17;Parent=BSUD.3313.3.p1
contig_192	transdecoder	CDS	729877	729973	.	-	0	ID=cds.BSUD.3313.3.p1;Parent=BSUD.3313.3.p1
contig_192	transdecoder	exon	729450	729664	.	-	.	ID=BSUD.3313.3.p1.exon18;Parent=BSUD.3313.3.p1
contig_192	transdecoder	CDS	729450	729664	.	-	2	ID=cds.BSUD.3313.3.p1;Parent=BSUD.3313.3.p1
contig_192	transdecoder	exon	727472	727722	.	-	.	ID=BSUD.3313.3.p1.exon19;Parent=BSUD.3313.3.p1
contig_192	transdecoder	exon	727074	727233	.	-	.	ID=BSUD.3313.3.p1.exon20;Parent=BSUD.3313.3.p1
contig_192	transdecoder	exon	726760	726922	.	-	.	ID=BSUD.3313.3.p1.exon21;Parent=BSUD.3313.3.p1
contig_192	transdecoder	exon	722672	722859	.	-	.	ID=BSUD.3313.3.p1.exon22;Parent=BSUD.3313.3.p1
contig_192	transdecoder	exon	722306	722461	.	-	.	ID=BSUD.3313.3.p1.exon23;Parent=BSUD.3313.3.p1
contig_192	transdecoder	exon	720709	720874	.	-	.	ID=BSUD.3313.3.p1.exon24;Parent=BSUD.3313.3.p1
contig_192	transdecoder	exon	720451	720564	.	-	.	ID=BSUD.3313.3.p1.exon25;Parent=BSUD.3313.3.p1
contig_192	transdecoder	exon	720024	720067	.	-	.	ID=BSUD.3313.3.p1.exon26;Parent=BSUD.3313.3.p1
contig_192	transdecoder	exon	718408	718483	.	-	.	ID=BSUD.3313.3.p1.exon27;Parent=BSUD.3313.3.p1
contig_192	transdecoder	exon	718159	718296	.	-	.	ID=BSUD.3313.3.p1.exon28;Parent=BSUD.3313.3.p1
contig_192	transdecoder	exon	717657	717703	.	-	.	ID=BSUD.3313.3.p1.exon29;Parent=BSUD.3313.3.p1
contig_192	transdecoder	exon	717330	717454	.	-	.	ID=BSUD.3313.3.p1.exon30;Parent=BSUD.3313.3.p1
contig_192	transdecoder	exon	717064	717219	.	-	.	ID=BSUD.3313.3.p1.exon31;Parent=BSUD.3313.3.p1
contig_192	transdecoder	exon	716675	716882	.	-	.	ID=BSUD.3313.3.p1.exon32;Parent=BSUD.3313.3.p1
contig_192	transdecoder	exon	716362	716474	.	-	.	ID=BSUD.3313.3.p1.exon33;Parent=BSUD.3313.3.p1
contig_192	transdecoder	three_prime_UTR	727472	727722	.	-	.	ID=BSUD.3313.3.p1.utr3p1;Parent=BSUD.3313.3.p1
contig_192	transdecoder	three_prime_UTR	727074	727233	.	-	.	ID=BSUD.3313.3.p1.utr3p2;Parent=BSUD.3313.3.p1
contig_192	transdecoder	three_prime_UTR	726760	726922	.	-	.	ID=BSUD.3313.3.p1.utr3p3;Parent=BSUD.3313.3.p1
contig_192	transdecoder	three_prime_UTR	722672	722859	.	-	.	ID=BSUD.3313.3.p1.utr3p4;Parent=BSUD.3313.3.p1
contig_192	transdecoder	three_prime_UTR	722306	722461	.	-	.	ID=BSUD.3313.3.p1.utr3p5;Parent=BSUD.3313.3.p1
contig_192	transdecoder	three_prime_UTR	720709	720874	.	-	.	ID=BSUD.3313.3.p1.utr3p6;Parent=BSUD.3313.3.p1
contig_192	transdecoder	three_prime_UTR	720451	720564	.	-	.	ID=BSUD.3313.3.p1.utr3p7;Parent=BSUD.3313.3.p1
contig_192	transdecoder	three_prime_UTR	720024	720067	.	-	.	ID=BSUD.3313.3.p1.utr3p8;Parent=BSUD.3313.3.p1
contig_192	transdecoder	three_prime_UTR	718408	718483	.	-	.	ID=BSUD.3313.3.p1.utr3p9;Parent=BSUD.3313.3.p1
contig_192	transdecoder	three_prime_UTR	718159	718296	.	-	.	ID=BSUD.3313.3.p1.utr3p10;Parent=BSUD.3313.3.p1
contig_192	transdecoder	three_prime_UTR	717657	717703	.	-	.	ID=BSUD.3313.3.p1.utr3p11;Parent=BSUD.3313.3.p1
contig_192	transdecoder	three_prime_UTR	717330	717454	.	-	.	ID=BSUD.3313.3.p1.utr3p12;Parent=BSUD.3313.3.p1
contig_192	transdecoder	three_prime_UTR	717064	717219	.	-	.	ID=BSUD.3313.3.p1.utr3p13;Parent=BSUD.3313.3.p1
contig_192	transdecoder	three_prime_UTR	716675	716882	.	-	.	ID=BSUD.3313.3.p1.utr3p14;Parent=BSUD.3313.3.p1
contig_192	transdecoder	three_prime_UTR	716362	716474	.	-	.	ID=BSUD.3313.3.p1.utr3p15;Parent=BSUD.3313.3.p1
contig_192	transdecoder	mRNA	716362	739488	.	-	.	ID=BSUD.3313.4.p1;Parent=BSUD.3313;Interpro=IPR000884 (Thrombospondin type-1 (TSP1) repeat)---IPR006207 (Cystine knot, C-terminal)---IPR036383 (Thrombospondin type-1 (TSP1) repeat superfamily)
contig_192	transdecoder	five_prime_UTR	738401	739488	.	-	.	ID=BSUD.3313.4.p1.utr5p1;Parent=BSUD.3313.4.p1
contig_192	transdecoder	five_prime_UTR	738109	738154	.	-	.	ID=BSUD.3313.4.p1.utr5p2;Parent=BSUD.3313.4.p1
contig_192	transdecoder	five_prime_UTR	737894	737941	.	-	.	ID=BSUD.3313.4.p1.utr5p3;Parent=BSUD.3313.4.p1
contig_192	transdecoder	five_prime_UTR	737554	737690	.	-	.	ID=BSUD.3313.4.p1.utr5p4;Parent=BSUD.3313.4.p1
contig_192	transdecoder	five_prime_UTR	737211	737307	.	-	.	ID=BSUD.3313.4.p1.utr5p5;Parent=BSUD.3313.4.p1
contig_192	transdecoder	five_prime_UTR	729450	729664	.	-	.	ID=BSUD.3313.4.p1.utr5p6;Parent=BSUD.3313.4.p1
contig_192	transdecoder	five_prime_UTR	727556	727722	.	-	.	ID=BSUD.3313.4.p1.utr5p7;Parent=BSUD.3313.4.p1
contig_192	transdecoder	exon	738401	739488	.	-	.	ID=BSUD.3313.4.p1.exon1;Parent=BSUD.3313.4.p1
contig_192	transdecoder	exon	738109	738154	.	-	.	ID=BSUD.3313.4.p1.exon2;Parent=BSUD.3313.4.p1
contig_192	transdecoder	exon	737894	737941	.	-	.	ID=BSUD.3313.4.p1.exon3;Parent=BSUD.3313.4.p1
contig_192	transdecoder	exon	737554	737690	.	-	.	ID=BSUD.3313.4.p1.exon4;Parent=BSUD.3313.4.p1
contig_192	transdecoder	exon	737211	737307	.	-	.	ID=BSUD.3313.4.p1.exon5;Parent=BSUD.3313.4.p1
contig_192	transdecoder	exon	729450	729664	.	-	.	ID=BSUD.3313.4.p1.exon6;Parent=BSUD.3313.4.p1
contig_192	transdecoder	exon	727472	727722	.	-	.	ID=BSUD.3313.4.p1.exon7;Parent=BSUD.3313.4.p1
contig_192	transdecoder	CDS	727472	727555	.	-	0	ID=cds.BSUD.3313.4.p1;Parent=BSUD.3313.4.p1
contig_192	transdecoder	exon	727074	727233	.	-	.	ID=BSUD.3313.4.p1.exon8;Parent=BSUD.3313.4.p1
contig_192	transdecoder	CDS	727074	727233	.	-	0	ID=cds.BSUD.3313.4.p1;Parent=BSUD.3313.4.p1
contig_192	transdecoder	exon	726760	726922	.	-	.	ID=BSUD.3313.4.p1.exon9;Parent=BSUD.3313.4.p1
contig_192	transdecoder	CDS	726760	726922	.	-	2	ID=cds.BSUD.3313.4.p1;Parent=BSUD.3313.4.p1
contig_192	transdecoder	exon	722672	722859	.	-	.	ID=BSUD.3313.4.p1.exon10;Parent=BSUD.3313.4.p1
contig_192	transdecoder	CDS	722672	722859	.	-	1	ID=cds.BSUD.3313.4.p1;Parent=BSUD.3313.4.p1
contig_192	transdecoder	exon	722306	722461	.	-	.	ID=BSUD.3313.4.p1.exon11;Parent=BSUD.3313.4.p1
contig_192	transdecoder	CDS	722306	722461	.	-	2	ID=cds.BSUD.3313.4.p1;Parent=BSUD.3313.4.p1
contig_192	transdecoder	exon	720709	720874	.	-	.	ID=BSUD.3313.4.p1.exon12;Parent=BSUD.3313.4.p1
contig_192	transdecoder	CDS	720709	720874	.	-	2	ID=cds.BSUD.3313.4.p1;Parent=BSUD.3313.4.p1
contig_192	transdecoder	exon	720451	720564	.	-	.	ID=BSUD.3313.4.p1.exon13;Parent=BSUD.3313.4.p1
contig_192	transdecoder	CDS	720451	720564	.	-	1	ID=cds.BSUD.3313.4.p1;Parent=BSUD.3313.4.p1
contig_192	transdecoder	exon	720024	720067	.	-	.	ID=BSUD.3313.4.p1.exon14;Parent=BSUD.3313.4.p1
contig_192	transdecoder	CDS	720024	720067	.	-	1	ID=cds.BSUD.3313.4.p1;Parent=BSUD.3313.4.p1
contig_192	transdecoder	exon	718408	718483	.	-	.	ID=BSUD.3313.4.p1.exon15;Parent=BSUD.3313.4.p1
contig_192	transdecoder	CDS	718408	718483	.	-	2	ID=cds.BSUD.3313.4.p1;Parent=BSUD.3313.4.p1
contig_192	transdecoder	exon	718159	718296	.	-	.	ID=BSUD.3313.4.p1.exon16;Parent=BSUD.3313.4.p1
contig_192	transdecoder	CDS	718159	718296	.	-	1	ID=cds.BSUD.3313.4.p1;Parent=BSUD.3313.4.p1
contig_192	transdecoder	exon	717657	717703	.	-	.	ID=BSUD.3313.4.p1.exon17;Parent=BSUD.3313.4.p1
contig_192	transdecoder	CDS	717657	717703	.	-	1	ID=cds.BSUD.3313.4.p1;Parent=BSUD.3313.4.p1
contig_192	transdecoder	exon	717330	717454	.	-	.	ID=BSUD.3313.4.p1.exon18;Parent=BSUD.3313.4.p1
contig_192	transdecoder	CDS	717330	717454	.	-	2	ID=cds.BSUD.3313.4.p1;Parent=BSUD.3313.4.p1
contig_192	transdecoder	exon	717064	717219	.	-	.	ID=BSUD.3313.4.p1.exon19;Parent=BSUD.3313.4.p1
contig_192	transdecoder	CDS	717064	717219	.	-	0	ID=cds.BSUD.3313.4.p1;Parent=BSUD.3313.4.p1
contig_192	transdecoder	exon	716675	716882	.	-	.	ID=BSUD.3313.4.p1.exon20;Parent=BSUD.3313.4.p1
contig_192	transdecoder	CDS	716675	716882	.	-	0	ID=cds.BSUD.3313.4.p1;Parent=BSUD.3313.4.p1
contig_192	transdecoder	exon	716362	716474	.	-	.	ID=BSUD.3313.4.p1.exon21;Parent=BSUD.3313.4.p1
contig_192	transdecoder	CDS	716473	716474	.	-	2	ID=cds.BSUD.3313.4.p1;Parent=BSUD.3313.4.p1
contig_192	transdecoder	three_prime_UTR	716362	716472	.	-	.	ID=BSUD.3313.4.p1.utr3p1;Parent=BSUD.3313.4.p1
contig_192	transdecoder	mRNA	716362	742271	.	-	.	ID=BSUD.3313.5.p2;Parent=BSUD.3313;Interpro=IPR000884 (Thrombospondin type-1 (TSP1) repeat)---IPR006207 (Cystine knot, C-terminal)---IPR036383 (Thrombospondin type-1 (TSP1) repeat superfamily)
contig_192	transdecoder	five_prime_UTR	740884	742271	.	-	.	ID=BSUD.3313.5.p2.utr5p1;Parent=BSUD.3313.5.p2
contig_192	transdecoder	five_prime_UTR	740590	740635	.	-	.	ID=BSUD.3313.5.p2.utr5p2;Parent=BSUD.3313.5.p2
contig_192	transdecoder	five_prime_UTR	740376	740423	.	-	.	ID=BSUD.3313.5.p2.utr5p3;Parent=BSUD.3313.5.p2
contig_192	transdecoder	five_prime_UTR	740039	740175	.	-	.	ID=BSUD.3313.5.p2.utr5p4;Parent=BSUD.3313.5.p2
contig_192	transdecoder	five_prime_UTR	739701	739797	.	-	.	ID=BSUD.3313.5.p2.utr5p5;Parent=BSUD.3313.5.p2
contig_192	transdecoder	five_prime_UTR	729450	729664	.	-	.	ID=BSUD.3313.5.p2.utr5p6;Parent=BSUD.3313.5.p2
contig_192	transdecoder	five_prime_UTR	727556	727722	.	-	.	ID=BSUD.3313.5.p2.utr5p7;Parent=BSUD.3313.5.p2
contig_192	transdecoder	exon	740884	742271	.	-	.	ID=BSUD.3313.5.p2.exon1;Parent=BSUD.3313.5.p2
contig_192	transdecoder	exon	740590	740635	.	-	.	ID=BSUD.3313.5.p2.exon2;Parent=BSUD.3313.5.p2
contig_192	transdecoder	exon	740376	740423	.	-	.	ID=BSUD.3313.5.p2.exon3;Parent=BSUD.3313.5.p2
contig_192	transdecoder	exon	740039	740175	.	-	.	ID=BSUD.3313.5.p2.exon4;Parent=BSUD.3313.5.p2
contig_192	transdecoder	exon	739701	739797	.	-	.	ID=BSUD.3313.5.p2.exon5;Parent=BSUD.3313.5.p2
contig_192	transdecoder	exon	729450	729664	.	-	.	ID=BSUD.3313.5.p2.exon6;Parent=BSUD.3313.5.p2
contig_192	transdecoder	exon	727472	727722	.	-	.	ID=BSUD.3313.5.p2.exon7;Parent=BSUD.3313.5.p2
contig_192	transdecoder	CDS	727472	727555	.	-	0	ID=cds.BSUD.3313.5.p2;Parent=BSUD.3313.5.p2
contig_192	transdecoder	exon	727074	727233	.	-	.	ID=BSUD.3313.5.p2.exon8;Parent=BSUD.3313.5.p2
contig_192	transdecoder	CDS	727074	727233	.	-	0	ID=cds.BSUD.3313.5.p2;Parent=BSUD.3313.5.p2
contig_192	transdecoder	exon	726760	726922	.	-	.	ID=BSUD.3313.5.p2.exon9;Parent=BSUD.3313.5.p2
contig_192	transdecoder	CDS	726760	726922	.	-	2	ID=cds.BSUD.3313.5.p2;Parent=BSUD.3313.5.p2
contig_192	transdecoder	exon	722672	722859	.	-	.	ID=BSUD.3313.5.p2.exon10;Parent=BSUD.3313.5.p2
contig_192	transdecoder	CDS	722672	722859	.	-	1	ID=cds.BSUD.3313.5.p2;Parent=BSUD.3313.5.p2
contig_192	transdecoder	exon	722306	722461	.	-	.	ID=BSUD.3313.5.p2.exon11;Parent=BSUD.3313.5.p2
contig_192	transdecoder	CDS	722306	722461	.	-	2	ID=cds.BSUD.3313.5.p2;Parent=BSUD.3313.5.p2
contig_192	transdecoder	exon	720709	720874	.	-	.	ID=BSUD.3313.5.p2.exon12;Parent=BSUD.3313.5.p2
contig_192	transdecoder	CDS	720709	720874	.	-	2	ID=cds.BSUD.3313.5.p2;Parent=BSUD.3313.5.p2
contig_192	transdecoder	exon	720451	720564	.	-	.	ID=BSUD.3313.5.p2.exon13;Parent=BSUD.3313.5.p2
contig_192	transdecoder	CDS	720451	720564	.	-	1	ID=cds.BSUD.3313.5.p2;Parent=BSUD.3313.5.p2
contig_192	transdecoder	exon	720024	720067	.	-	.	ID=BSUD.3313.5.p2.exon14;Parent=BSUD.3313.5.p2
contig_192	transdecoder	CDS	720024	720067	.	-	1	ID=cds.BSUD.3313.5.p2;Parent=BSUD.3313.5.p2
contig_192	transdecoder	exon	718408	718483	.	-	.	ID=BSUD.3313.5.p2.exon15;Parent=BSUD.3313.5.p2
contig_192	transdecoder	CDS	718408	718483	.	-	2	ID=cds.BSUD.3313.5.p2;Parent=BSUD.3313.5.p2
contig_192	transdecoder	exon	718159	718296	.	-	.	ID=BSUD.3313.5.p2.exon16;Parent=BSUD.3313.5.p2
contig_192	transdecoder	CDS	718159	718296	.	-	1	ID=cds.BSUD.3313.5.p2;Parent=BSUD.3313.5.p2
contig_192	transdecoder	exon	717657	717703	.	-	.	ID=BSUD.3313.5.p2.exon17;Parent=BSUD.3313.5.p2
contig_192	transdecoder	CDS	717657	717703	.	-	1	ID=cds.BSUD.3313.5.p2;Parent=BSUD.3313.5.p2
contig_192	transdecoder	exon	717330	717454	.	-	.	ID=BSUD.3313.5.p2.exon18;Parent=BSUD.3313.5.p2
contig_192	transdecoder	CDS	717330	717454	.	-	2	ID=cds.BSUD.3313.5.p2;Parent=BSUD.3313.5.p2
contig_192	transdecoder	exon	717064	717219	.	-	.	ID=BSUD.3313.5.p2.exon19;Parent=BSUD.3313.5.p2
contig_192	transdecoder	CDS	717064	717219	.	-	0	ID=cds.BSUD.3313.5.p2;Parent=BSUD.3313.5.p2
contig_192	transdecoder	exon	716675	716882	.	-	.	ID=BSUD.3313.5.p2.exon20;Parent=BSUD.3313.5.p2
contig_192	transdecoder	CDS	716675	716882	.	-	0	ID=cds.BSUD.3313.5.p2;Parent=BSUD.3313.5.p2
contig_192	transdecoder	exon	716362	716474	.	-	.	ID=BSUD.3313.5.p2.exon21;Parent=BSUD.3313.5.p2
contig_192	transdecoder	CDS	716473	716474	.	-	2	ID=cds.BSUD.3313.5.p2;Parent=BSUD.3313.5.p2
contig_192	transdecoder	three_prime_UTR	716362	716472	.	-	.	ID=BSUD.3313.5.p2.utr3p1;Parent=BSUD.3313.5.p2
contig_192	transdecoder	mRNA	716362	736997	.	-	.	ID=BSUD.3313.6.p1;Parent=BSUD.3313;Interpro=IPR000884 (Thrombospondin type-1 (TSP1) repeat)---IPR006207 (Cystine knot, C-terminal)---IPR036383 (Thrombospondin type-1 (TSP1) repeat superfamily)
contig_192	transdecoder	exon	735910	736997	.	-	.	ID=BSUD.3313.6.p1.exon1;Parent=BSUD.3313.6.p1
contig_192	transdecoder	CDS	735910	736995	.	-	0	ID=cds.BSUD.3313.6.p1;Parent=BSUD.3313.6.p1
contig_192	transdecoder	exon	735616	735661	.	-	.	ID=BSUD.3313.6.p1.exon2;Parent=BSUD.3313.6.p1
contig_192	transdecoder	CDS	735616	735661	.	-	0	ID=cds.BSUD.3313.6.p1;Parent=BSUD.3313.6.p1
contig_192	transdecoder	exon	735402	735449	.	-	.	ID=BSUD.3313.6.p1.exon3;Parent=BSUD.3313.6.p1
contig_192	transdecoder	CDS	735402	735449	.	-	2	ID=cds.BSUD.3313.6.p1;Parent=BSUD.3313.6.p1
contig_192	transdecoder	exon	735065	735201	.	-	.	ID=BSUD.3313.6.p1.exon4;Parent=BSUD.3313.6.p1
contig_192	transdecoder	CDS	735065	735201	.	-	2	ID=cds.BSUD.3313.6.p1;Parent=BSUD.3313.6.p1
contig_192	transdecoder	exon	734727	734823	.	-	.	ID=BSUD.3313.6.p1.exon5;Parent=BSUD.3313.6.p1
contig_192	transdecoder	CDS	734727	734823	.	-	0	ID=cds.BSUD.3313.6.p1;Parent=BSUD.3313.6.p1
contig_192	transdecoder	exon	734212	734514	.	-	.	ID=BSUD.3313.6.p1.exon6;Parent=BSUD.3313.6.p1
contig_192	transdecoder	CDS	734212	734514	.	-	2	ID=cds.BSUD.3313.6.p1;Parent=BSUD.3313.6.p1
contig_192	transdecoder	exon	733427	734091	.	-	.	ID=BSUD.3313.6.p1.exon7;Parent=BSUD.3313.6.p1
contig_192	transdecoder	CDS	733427	734091	.	-	2	ID=cds.BSUD.3313.6.p1;Parent=BSUD.3313.6.p1
contig_192	transdecoder	exon	733135	733180	.	-	.	ID=BSUD.3313.6.p1.exon8;Parent=BSUD.3313.6.p1
contig_192	transdecoder	CDS	733135	733180	.	-	0	ID=cds.BSUD.3313.6.p1;Parent=BSUD.3313.6.p1
contig_192	transdecoder	exon	732921	732968	.	-	.	ID=BSUD.3313.6.p1.exon9;Parent=BSUD.3313.6.p1
contig_192	transdecoder	CDS	732921	732968	.	-	2	ID=cds.BSUD.3313.6.p1;Parent=BSUD.3313.6.p1
contig_192	transdecoder	exon	732584	732720	.	-	.	ID=BSUD.3313.6.p1.exon10;Parent=BSUD.3313.6.p1
contig_192	transdecoder	CDS	732584	732720	.	-	2	ID=cds.BSUD.3313.6.p1;Parent=BSUD.3313.6.p1
contig_192	transdecoder	exon	732246	732342	.	-	.	ID=BSUD.3313.6.p1.exon11;Parent=BSUD.3313.6.p1
contig_192	transdecoder	CDS	732246	732342	.	-	0	ID=cds.BSUD.3313.6.p1;Parent=BSUD.3313.6.p1
contig_192	transdecoder	exon	731455	732033	.	-	.	ID=BSUD.3313.6.p1.exon12;Parent=BSUD.3313.6.p1
contig_192	transdecoder	CDS	731455	732033	.	-	2	ID=cds.BSUD.3313.6.p1;Parent=BSUD.3313.6.p1
contig_192	transdecoder	exon	731066	731298	.	-	.	ID=BSUD.3313.6.p1.exon13;Parent=BSUD.3313.6.p1
contig_192	transdecoder	CDS	731066	731298	.	-	2	ID=cds.BSUD.3313.6.p1;Parent=BSUD.3313.6.p1
contig_192	transdecoder	exon	730775	730820	.	-	.	ID=BSUD.3313.6.p1.exon14;Parent=BSUD.3313.6.p1
contig_192	transdecoder	CDS	730775	730820	.	-	0	ID=cds.BSUD.3313.6.p1;Parent=BSUD.3313.6.p1
contig_192	transdecoder	exon	730560	730607	.	-	.	ID=BSUD.3313.6.p1.exon15;Parent=BSUD.3313.6.p1
contig_192	transdecoder	CDS	730560	730607	.	-	2	ID=cds.BSUD.3313.6.p1;Parent=BSUD.3313.6.p1
contig_192	transdecoder	exon	730220	730356	.	-	.	ID=BSUD.3313.6.p1.exon16;Parent=BSUD.3313.6.p1
contig_192	transdecoder	CDS	730220	730356	.	-	2	ID=cds.BSUD.3313.6.p1;Parent=BSUD.3313.6.p1
contig_192	transdecoder	exon	729877	729973	.	-	.	ID=BSUD.3313.6.p1.exon17;Parent=BSUD.3313.6.p1
contig_192	transdecoder	CDS	729877	729973	.	-	0	ID=cds.BSUD.3313.6.p1;Parent=BSUD.3313.6.p1
contig_192	transdecoder	exon	729450	729664	.	-	.	ID=BSUD.3313.6.p1.exon18;Parent=BSUD.3313.6.p1
contig_192	transdecoder	CDS	729450	729664	.	-	2	ID=cds.BSUD.3313.6.p1;Parent=BSUD.3313.6.p1
contig_192	transdecoder	exon	727472	727722	.	-	.	ID=BSUD.3313.6.p1.exon19;Parent=BSUD.3313.6.p1
contig_192	transdecoder	exon	727074	727233	.	-	.	ID=BSUD.3313.6.p1.exon20;Parent=BSUD.3313.6.p1
contig_192	transdecoder	exon	726760	726922	.	-	.	ID=BSUD.3313.6.p1.exon21;Parent=BSUD.3313.6.p1
contig_192	transdecoder	exon	722672	722859	.	-	.	ID=BSUD.3313.6.p1.exon22;Parent=BSUD.3313.6.p1
contig_192	transdecoder	exon	722306	722461	.	-	.	ID=BSUD.3313.6.p1.exon23;Parent=BSUD.3313.6.p1
contig_192	transdecoder	exon	720709	720874	.	-	.	ID=BSUD.3313.6.p1.exon24;Parent=BSUD.3313.6.p1
contig_192	transdecoder	exon	720451	720564	.	-	.	ID=BSUD.3313.6.p1.exon25;Parent=BSUD.3313.6.p1
contig_192	transdecoder	exon	720024	720067	.	-	.	ID=BSUD.3313.6.p1.exon26;Parent=BSUD.3313.6.p1
contig_192	transdecoder	exon	718408	718483	.	-	.	ID=BSUD.3313.6.p1.exon27;Parent=BSUD.3313.6.p1
contig_192	transdecoder	exon	718159	718296	.	-	.	ID=BSUD.3313.6.p1.exon28;Parent=BSUD.3313.6.p1
contig_192	transdecoder	exon	717657	717703	.	-	.	ID=BSUD.3313.6.p1.exon29;Parent=BSUD.3313.6.p1
contig_192	transdecoder	exon	717330	717454	.	-	.	ID=BSUD.3313.6.p1.exon30;Parent=BSUD.3313.6.p1
contig_192	transdecoder	exon	717064	717219	.	-	.	ID=BSUD.3313.6.p1.exon31;Parent=BSUD.3313.6.p1
contig_192	transdecoder	exon	716675	716882	.	-	.	ID=BSUD.3313.6.p1.exon32;Parent=BSUD.3313.6.p1
contig_192	transdecoder	exon	716362	716474	.	-	.	ID=BSUD.3313.6.p1.exon33;Parent=BSUD.3313.6.p1
contig_192	transdecoder	three_prime_UTR	727472	727722	.	-	.	ID=BSUD.3313.6.p1.utr3p1;Parent=BSUD.3313.6.p1
contig_192	transdecoder	three_prime_UTR	727074	727233	.	-	.	ID=BSUD.3313.6.p1.utr3p2;Parent=BSUD.3313.6.p1
contig_192	transdecoder	three_prime_UTR	726760	726922	.	-	.	ID=BSUD.3313.6.p1.utr3p3;Parent=BSUD.3313.6.p1
contig_192	transdecoder	three_prime_UTR	722672	722859	.	-	.	ID=BSUD.3313.6.p1.utr3p4;Parent=BSUD.3313.6.p1
contig_192	transdecoder	three_prime_UTR	722306	722461	.	-	.	ID=BSUD.3313.6.p1.utr3p5;Parent=BSUD.3313.6.p1
contig_192	transdecoder	three_prime_UTR	720709	720874	.	-	.	ID=BSUD.3313.6.p1.utr3p6;Parent=BSUD.3313.6.p1
contig_192	transdecoder	three_prime_UTR	720451	720564	.	-	.	ID=BSUD.3313.6.p1.utr3p7;Parent=BSUD.3313.6.p1
contig_192	transdecoder	three_prime_UTR	720024	720067	.	-	.	ID=BSUD.3313.6.p1.utr3p8;Parent=BSUD.3313.6.p1
contig_192	transdecoder	three_prime_UTR	718408	718483	.	-	.	ID=BSUD.3313.6.p1.utr3p9;Parent=BSUD.3313.6.p1
contig_192	transdecoder	three_prime_UTR	718159	718296	.	-	.	ID=BSUD.3313.6.p1.utr3p10;Parent=BSUD.3313.6.p1
contig_192	transdecoder	three_prime_UTR	717657	717703	.	-	.	ID=BSUD.3313.6.p1.utr3p11;Parent=BSUD.3313.6.p1
contig_192	transdecoder	three_prime_UTR	717330	717454	.	-	.	ID=BSUD.3313.6.p1.utr3p12;Parent=BSUD.3313.6.p1
contig_192	transdecoder	three_prime_UTR	717064	717219	.	-	.	ID=BSUD.3313.6.p1.utr3p13;Parent=BSUD.3313.6.p1
contig_192	transdecoder	three_prime_UTR	716675	716882	.	-	.	ID=BSUD.3313.6.p1.utr3p14;Parent=BSUD.3313.6.p1
contig_192	transdecoder	three_prime_UTR	716362	716474	.	-	.	ID=BSUD.3313.6.p1.utr3p15;Parent=BSUD.3313.6.p1
contig_192	transdecoder	mRNA	716365	749039	.	-	.	ID=BSUD.3313.7.p1;Parent=BSUD.3313;Interpro=IPR000884 (Thrombospondin type-1 (TSP1) repeat)---IPR006207 (Cystine knot, C-terminal)---IPR036383 (Thrombospondin type-1 (TSP1) repeat superfamily)
contig_192	transdecoder	five_prime_UTR	748810	749039	.	-	.	ID=BSUD.3313.7.p1.utr5p1;Parent=BSUD.3313.7.p1
contig_192	transdecoder	five_prime_UTR	748518	748563	.	-	.	ID=BSUD.3313.7.p1.utr5p2;Parent=BSUD.3313.7.p1
contig_192	transdecoder	five_prime_UTR	748304	748351	.	-	.	ID=BSUD.3313.7.p1.utr5p3;Parent=BSUD.3313.7.p1
contig_192	transdecoder	five_prime_UTR	747967	748103	.	-	.	ID=BSUD.3313.7.p1.utr5p4;Parent=BSUD.3313.7.p1
contig_192	transdecoder	five_prime_UTR	747628	747724	.	-	.	ID=BSUD.3313.7.p1.utr5p5;Parent=BSUD.3313.7.p1
contig_192	transdecoder	five_prime_UTR	746448	747415	.	-	.	ID=BSUD.3313.7.p1.utr5p6;Parent=BSUD.3313.7.p1
contig_192	transdecoder	five_prime_UTR	746156	746201	.	-	.	ID=BSUD.3313.7.p1.utr5p7;Parent=BSUD.3313.7.p1
contig_192	transdecoder	five_prime_UTR	745942	745989	.	-	.	ID=BSUD.3313.7.p1.utr5p8;Parent=BSUD.3313.7.p1
contig_192	transdecoder	five_prime_UTR	745604	745741	.	-	.	ID=BSUD.3313.7.p1.utr5p9;Parent=BSUD.3313.7.p1
contig_192	transdecoder	five_prime_UTR	745266	745362	.	-	.	ID=BSUD.3313.7.p1.utr5p10;Parent=BSUD.3313.7.p1
contig_192	transdecoder	five_prime_UTR	743666	745053	.	-	.	ID=BSUD.3313.7.p1.utr5p11;Parent=BSUD.3313.7.p1
contig_192	transdecoder	five_prime_UTR	743373	743418	.	-	.	ID=BSUD.3313.7.p1.utr5p12;Parent=BSUD.3313.7.p1
contig_192	transdecoder	five_prime_UTR	743159	743206	.	-	.	ID=BSUD.3313.7.p1.utr5p13;Parent=BSUD.3313.7.p1
contig_192	transdecoder	five_prime_UTR	742822	742958	.	-	.	ID=BSUD.3313.7.p1.utr5p14;Parent=BSUD.3313.7.p1
contig_192	transdecoder	five_prime_UTR	742484	742580	.	-	.	ID=BSUD.3313.7.p1.utr5p15;Parent=BSUD.3313.7.p1
contig_192	transdecoder	five_prime_UTR	729450	729664	.	-	.	ID=BSUD.3313.7.p1.utr5p16;Parent=BSUD.3313.7.p1
contig_192	transdecoder	five_prime_UTR	727556	727722	.	-	.	ID=BSUD.3313.7.p1.utr5p17;Parent=BSUD.3313.7.p1
contig_192	transdecoder	exon	748810	749039	.	-	.	ID=BSUD.3313.7.p1.exon1;Parent=BSUD.3313.7.p1
contig_192	transdecoder	exon	748518	748563	.	-	.	ID=BSUD.3313.7.p1.exon2;Parent=BSUD.3313.7.p1
contig_192	transdecoder	exon	748304	748351	.	-	.	ID=BSUD.3313.7.p1.exon3;Parent=BSUD.3313.7.p1
contig_192	transdecoder	exon	747967	748103	.	-	.	ID=BSUD.3313.7.p1.exon4;Parent=BSUD.3313.7.p1
contig_192	transdecoder	exon	747628	747724	.	-	.	ID=BSUD.3313.7.p1.exon5;Parent=BSUD.3313.7.p1
contig_192	transdecoder	exon	746448	747415	.	-	.	ID=BSUD.3313.7.p1.exon6;Parent=BSUD.3313.7.p1
contig_192	transdecoder	exon	746156	746201	.	-	.	ID=BSUD.3313.7.p1.exon7;Parent=BSUD.3313.7.p1
contig_192	transdecoder	exon	745942	745989	.	-	.	ID=BSUD.3313.7.p1.exon8;Parent=BSUD.3313.7.p1
contig_192	transdecoder	exon	745604	745741	.	-	.	ID=BSUD.3313.7.p1.exon9;Parent=BSUD.3313.7.p1
contig_192	transdecoder	exon	745266	745362	.	-	.	ID=BSUD.3313.7.p1.exon10;Parent=BSUD.3313.7.p1
contig_192	transdecoder	exon	743666	745053	.	-	.	ID=BSUD.3313.7.p1.exon11;Parent=BSUD.3313.7.p1
contig_192	transdecoder	exon	743373	743418	.	-	.	ID=BSUD.3313.7.p1.exon12;Parent=BSUD.3313.7.p1
contig_192	transdecoder	exon	743159	743206	.	-	.	ID=BSUD.3313.7.p1.exon13;Parent=BSUD.3313.7.p1
contig_192	transdecoder	exon	742822	742958	.	-	.	ID=BSUD.3313.7.p1.exon14;Parent=BSUD.3313.7.p1
contig_192	transdecoder	exon	742484	742580	.	-	.	ID=BSUD.3313.7.p1.exon15;Parent=BSUD.3313.7.p1
contig_192	transdecoder	exon	729450	729664	.	-	.	ID=BSUD.3313.7.p1.exon16;Parent=BSUD.3313.7.p1
contig_192	transdecoder	exon	727472	727722	.	-	.	ID=BSUD.3313.7.p1.exon17;Parent=BSUD.3313.7.p1
contig_192	transdecoder	CDS	727472	727555	.	-	0	ID=cds.BSUD.3313.7.p1;Parent=BSUD.3313.7.p1
contig_192	transdecoder	exon	727074	727233	.	-	.	ID=BSUD.3313.7.p1.exon18;Parent=BSUD.3313.7.p1
contig_192	transdecoder	CDS	727074	727233	.	-	0	ID=cds.BSUD.3313.7.p1;Parent=BSUD.3313.7.p1
contig_192	transdecoder	exon	726760	726922	.	-	.	ID=BSUD.3313.7.p1.exon19;Parent=BSUD.3313.7.p1
contig_192	transdecoder	CDS	726760	726922	.	-	2	ID=cds.BSUD.3313.7.p1;Parent=BSUD.3313.7.p1
contig_192	transdecoder	exon	722672	722859	.	-	.	ID=BSUD.3313.7.p1.exon20;Parent=BSUD.3313.7.p1
contig_192	transdecoder	CDS	722672	722859	.	-	1	ID=cds.BSUD.3313.7.p1;Parent=BSUD.3313.7.p1
contig_192	transdecoder	exon	722306	722461	.	-	.	ID=BSUD.3313.7.p1.exon21;Parent=BSUD.3313.7.p1
contig_192	transdecoder	CDS	722306	722461	.	-	2	ID=cds.BSUD.3313.7.p1;Parent=BSUD.3313.7.p1
contig_192	transdecoder	exon	720709	720874	.	-	.	ID=BSUD.3313.7.p1.exon22;Parent=BSUD.3313.7.p1
contig_192	transdecoder	CDS	720709	720874	.	-	2	ID=cds.BSUD.3313.7.p1;Parent=BSUD.3313.7.p1
contig_192	transdecoder	exon	720451	720564	.	-	.	ID=BSUD.3313.7.p1.exon23;Parent=BSUD.3313.7.p1
contig_192	transdecoder	CDS	720451	720564	.	-	1	ID=cds.BSUD.3313.7.p1;Parent=BSUD.3313.7.p1
contig_192	transdecoder	exon	720024	720067	.	-	.	ID=BSUD.3313.7.p1.exon24;Parent=BSUD.3313.7.p1
contig_192	transdecoder	CDS	720024	720067	.	-	1	ID=cds.BSUD.3313.7.p1;Parent=BSUD.3313.7.p1
contig_192	transdecoder	exon	718408	718483	.	-	.	ID=BSUD.3313.7.p1.exon25;Parent=BSUD.3313.7.p1
contig_192	transdecoder	CDS	718408	718483	.	-	2	ID=cds.BSUD.3313.7.p1;Parent=BSUD.3313.7.p1
contig_192	transdecoder	exon	718159	718296	.	-	.	ID=BSUD.3313.7.p1.exon26;Parent=BSUD.3313.7.p1
contig_192	transdecoder	CDS	718159	718296	.	-	1	ID=cds.BSUD.3313.7.p1;Parent=BSUD.3313.7.p1
contig_192	transdecoder	exon	717657	717703	.	-	.	ID=BSUD.3313.7.p1.exon27;Parent=BSUD.3313.7.p1
contig_192	transdecoder	CDS	717657	717703	.	-	1	ID=cds.BSUD.3313.7.p1;Parent=BSUD.3313.7.p1
contig_192	transdecoder	exon	717330	717454	.	-	.	ID=BSUD.3313.7.p1.exon28;Parent=BSUD.3313.7.p1
contig_192	transdecoder	CDS	717330	717454	.	-	2	ID=cds.BSUD.3313.7.p1;Parent=BSUD.3313.7.p1
contig_192	transdecoder	exon	717064	717219	.	-	.	ID=BSUD.3313.7.p1.exon29;Parent=BSUD.3313.7.p1
contig_192	transdecoder	CDS	717064	717219	.	-	0	ID=cds.BSUD.3313.7.p1;Parent=BSUD.3313.7.p1
contig_192	transdecoder	exon	716675	716882	.	-	.	ID=BSUD.3313.7.p1.exon30;Parent=BSUD.3313.7.p1
contig_192	transdecoder	CDS	716675	716882	.	-	0	ID=cds.BSUD.3313.7.p1;Parent=BSUD.3313.7.p1
contig_192	transdecoder	exon	716365	716474	.	-	.	ID=BSUD.3313.7.p1.exon31;Parent=BSUD.3313.7.p1
contig_192	transdecoder	CDS	716473	716474	.	-	2	ID=cds.BSUD.3313.7.p1;Parent=BSUD.3313.7.p1
contig_192	transdecoder	three_prime_UTR	716365	716472	.	-	.	ID=BSUD.3313.7.p1.utr3p1;Parent=BSUD.3313.7.p1
contig_193	transdecoder	gene	19427	83753	.	+	.	ID=BSUD.3312;Interpro=IPR000008 (C2 domain)---IPR000569 (HECT domain)---IPR001202 (WW domain)---IPR024928 (E3 ubiquitin-protein ligase, SMURF1 type)---IPR035892 (C2 domain superfamily)---IPR035983 (HECT, E3 ligase catalytic domain)---IPR036020 (WW domain superfamily)
contig_193	transdecoder	mRNA	19427	83753	.	+	.	ID=BSUD.3312.1.p1;Parent=BSUD.3312;Interpro=IPR000008 (C2 domain)---IPR000569 (HECT domain)---IPR001202 (WW domain)---IPR024928 (E3 ubiquitin-protein ligase, SMURF1 type)---IPR035892 (C2 domain superfamily)---IPR035983 (HECT, E3 ligase catalytic domain)---IPR036020 (WW domain superfamily)
contig_193	transdecoder	exon	19427	19468	.	+	.	ID=BSUD.3312.1.p1.exon1;Parent=BSUD.3312.1.p1
contig_193	transdecoder	CDS	19429	19468	.	+	0	ID=cds.BSUD.3312.1.p1;Parent=BSUD.3312.1.p1
contig_193	transdecoder	exon	19818	19926	.	+	.	ID=BSUD.3312.1.p1.exon2;Parent=BSUD.3312.1.p1
contig_193	transdecoder	CDS	19818	19926	.	+	2	ID=cds.BSUD.3312.1.p1;Parent=BSUD.3312.1.p1
contig_193	transdecoder	exon	29279	29412	.	+	.	ID=BSUD.3312.1.p1.exon3;Parent=BSUD.3312.1.p1
contig_193	transdecoder	CDS	29279	29412	.	+	1	ID=cds.BSUD.3312.1.p1;Parent=BSUD.3312.1.p1
contig_193	transdecoder	exon	44047	44221	.	+	.	ID=BSUD.3312.1.p1.exon4;Parent=BSUD.3312.1.p1
contig_193	transdecoder	CDS	44047	44221	.	+	2	ID=cds.BSUD.3312.1.p1;Parent=BSUD.3312.1.p1
contig_193	transdecoder	exon	63645	63728	.	+	.	ID=BSUD.3312.1.p1.exon5;Parent=BSUD.3312.1.p1
contig_193	transdecoder	CDS	63645	63728	.	+	1	ID=cds.BSUD.3312.1.p1;Parent=BSUD.3312.1.p1
contig_193	transdecoder	exon	65713	66122	.	+	.	ID=BSUD.3312.1.p1.exon6;Parent=BSUD.3312.1.p1
contig_193	transdecoder	CDS	65713	66122	.	+	1	ID=cds.BSUD.3312.1.p1;Parent=BSUD.3312.1.p1
contig_193	transdecoder	exon	69109	69196	.	+	.	ID=BSUD.3312.1.p1.exon7;Parent=BSUD.3312.1.p1
contig_193	transdecoder	CDS	69109	69196	.	+	2	ID=cds.BSUD.3312.1.p1;Parent=BSUD.3312.1.p1
contig_193	transdecoder	exon	71037	71198	.	+	.	ID=BSUD.3312.1.p1.exon8;Parent=BSUD.3312.1.p1
contig_193	transdecoder	CDS	71037	71198	.	+	1	ID=cds.BSUD.3312.1.p1;Parent=BSUD.3312.1.p1
contig_193	transdecoder	exon	72001	72160	.	+	.	ID=BSUD.3312.1.p1.exon9;Parent=BSUD.3312.1.p1
contig_193	transdecoder	CDS	72001	72160	.	+	1	ID=cds.BSUD.3312.1.p1;Parent=BSUD.3312.1.p1
contig_193	transdecoder	exon	73245	73348	.	+	.	ID=BSUD.3312.1.p1.exon10;Parent=BSUD.3312.1.p1
contig_193	transdecoder	CDS	73245	73348	.	+	0	ID=cds.BSUD.3312.1.p1;Parent=BSUD.3312.1.p1
contig_193	transdecoder	exon	73512	73626	.	+	.	ID=BSUD.3312.1.p1.exon11;Parent=BSUD.3312.1.p1
contig_193	transdecoder	CDS	73512	73626	.	+	1	ID=cds.BSUD.3312.1.p1;Parent=BSUD.3312.1.p1
contig_193	transdecoder	exon	75324	75502	.	+	.	ID=BSUD.3312.1.p1.exon12;Parent=BSUD.3312.1.p1
contig_193	transdecoder	CDS	75324	75502	.	+	0	ID=cds.BSUD.3312.1.p1;Parent=BSUD.3312.1.p1
contig_193	transdecoder	exon	76061	76198	.	+	.	ID=BSUD.3312.1.p1.exon13;Parent=BSUD.3312.1.p1
contig_193	transdecoder	CDS	76061	76198	.	+	1	ID=cds.BSUD.3312.1.p1;Parent=BSUD.3312.1.p1
contig_193	transdecoder	exon	76631	76751	.	+	.	ID=BSUD.3312.1.p1.exon14;Parent=BSUD.3312.1.p1
contig_193	transdecoder	CDS	76631	76751	.	+	1	ID=cds.BSUD.3312.1.p1;Parent=BSUD.3312.1.p1
contig_193	transdecoder	exon	77350	77551	.	+	.	ID=BSUD.3312.1.p1.exon15;Parent=BSUD.3312.1.p1
contig_193	transdecoder	CDS	77350	77551	.	+	0	ID=cds.BSUD.3312.1.p1;Parent=BSUD.3312.1.p1
contig_193	transdecoder	exon	77811	77895	.	+	.	ID=BSUD.3312.1.p1.exon16;Parent=BSUD.3312.1.p1
contig_193	transdecoder	CDS	77811	77895	.	+	2	ID=cds.BSUD.3312.1.p1;Parent=BSUD.3312.1.p1
contig_193	transdecoder	exon	79099	83753	.	+	.	ID=BSUD.3312.1.p1.exon17;Parent=BSUD.3312.1.p1
contig_193	transdecoder	CDS	79099	79198	.	+	1	ID=cds.BSUD.3312.1.p1;Parent=BSUD.3312.1.p1
contig_193	transdecoder	three_prime_UTR	79199	83753	.	+	.	ID=BSUD.3312.1.p1.utr3p1;Parent=BSUD.3312.1.p1
contig_193	transdecoder	mRNA	19427	31323	.	+	.	ID=BSUD.3312.2.p1;Parent=BSUD.3312;Interpro=IPR000008 (C2 domain)---IPR000569 (HECT domain)---IPR001202 (WW domain)---IPR024928 (E3 ubiquitin-protein ligase, SMURF1 type)---IPR035892 (C2 domain superfamily)---IPR035983 (HECT, E3 ligase catalytic domain)---IPR036020 (WW domain superfamily)
contig_193	transdecoder	exon	19427	19468	.	+	.	ID=BSUD.3312.2.p1.exon1;Parent=BSUD.3312.2.p1
contig_193	transdecoder	CDS	19429	19468	.	+	0	ID=cds.BSUD.3312.2.p1;Parent=BSUD.3312.2.p1
contig_193	transdecoder	exon	19818	19926	.	+	.	ID=BSUD.3312.2.p1.exon2;Parent=BSUD.3312.2.p1
contig_193	transdecoder	CDS	19818	19926	.	+	2	ID=cds.BSUD.3312.2.p1;Parent=BSUD.3312.2.p1
contig_193	transdecoder	exon	29279	31323	.	+	.	ID=BSUD.3312.2.p1.exon3;Parent=BSUD.3312.2.p1
contig_193	transdecoder	CDS	29279	29456	.	+	1	ID=cds.BSUD.3312.2.p1;Parent=BSUD.3312.2.p1
contig_193	transdecoder	three_prime_UTR	29457	31323	.	+	.	ID=BSUD.3312.2.p1.utr3p1;Parent=BSUD.3312.2.p1
contig_193	transdecoder	gene	84676	94847	.	-	.	ID=BSUD.3314;Interpro=NA
contig_193	transdecoder	mRNA	84676	94847	.	-	.	ID=BSUD.3314.1.p1;Parent=BSUD.3314;Interpro=NA
contig_193	transdecoder	exon	94716	94847	.	-	.	ID=BSUD.3314.1.p1.exon1;Parent=BSUD.3314.1.p1
contig_193	transdecoder	CDS	94716	94847	.	-	0	ID=cds.BSUD.3314.1.p1;Parent=BSUD.3314.1.p1
contig_193	transdecoder	exon	89511	89617	.	-	.	ID=BSUD.3314.1.p1.exon2;Parent=BSUD.3314.1.p1
contig_193	transdecoder	CDS	89511	89617	.	-	0	ID=cds.BSUD.3314.1.p1;Parent=BSUD.3314.1.p1
contig_193	transdecoder	exon	84676	88852	.	-	.	ID=BSUD.3314.1.p1.exon3;Parent=BSUD.3314.1.p1
contig_193	transdecoder	CDS	88672	88852	.	-	1	ID=cds.BSUD.3314.1.p1;Parent=BSUD.3314.1.p1
contig_193	transdecoder	three_prime_UTR	84676	88671	.	-	.	ID=BSUD.3314.1.p1.utr3p1;Parent=BSUD.3314.1.p1
contig_193	transdecoder	gene	101594	104483	.	-	.	ID=BSUD.3315;Interpro=NA
contig_193	transdecoder	mRNA	101594	104483	.	-	.	ID=BSUD.3315.1.p1;Parent=BSUD.3315;Interpro=NA
contig_193	transdecoder	exon	104158	104483	.	-	.	ID=BSUD.3315.1.p1.exon1;Parent=BSUD.3315.1.p1
contig_193	transdecoder	CDS	104158	104483	.	-	0	ID=cds.BSUD.3315.1.p1;Parent=BSUD.3315.1.p1
contig_193	transdecoder	exon	102652	102742	.	-	.	ID=BSUD.3315.1.p1.exon2;Parent=BSUD.3315.1.p1
contig_193	transdecoder	CDS	102652	102742	.	-	1	ID=cds.BSUD.3315.1.p1;Parent=BSUD.3315.1.p1
contig_193	transdecoder	exon	101594	101767	.	-	.	ID=BSUD.3315.1.p1.exon3;Parent=BSUD.3315.1.p1
contig_193	transdecoder	CDS	101594	101767	.	-	0	ID=cds.BSUD.3315.1.p1;Parent=BSUD.3315.1.p1
contig_193	transdecoder	gene	110268	132768	.	+	.	ID=BSUD.3316;Interpro=IPR004154 (Anticodon-binding)---IPR027030 (DNA polymerase subunit gamma-2, mitochondrial)---IPR027031 (Glycyl-tRNA synthetase/DNA polymerase subunit gamma-2)---IPR036621 (Anticodon-binding domain superfamily)---IPR045864 (Class II Aminoacyl-tRNA synthetase/Biotinyl protein ligase (BPL) and lipoyl protein ligase (LPL))
contig_193	transdecoder	mRNA	110268	131219	.	+	.	ID=BSUD.3316.1.p1;Parent=BSUD.3316;Interpro=IPR004154 (Anticodon-binding)---IPR027030 (DNA polymerase subunit gamma-2, mitochondrial)---IPR027031 (Glycyl-tRNA synthetase/DNA polymerase subunit gamma-2)---IPR036621 (Anticodon-binding domain superfamily)---IPR045864 (Class II Aminoacyl-tRNA synthetase/Biotinyl protein ligase (BPL) and lipoyl protein ligase (LPL))
contig_193	transdecoder	five_prime_UTR	110268	110483	.	+	.	ID=BSUD.3316.1.p1.utr5p1;Parent=BSUD.3316.1.p1
contig_193	transdecoder	five_prime_UTR	110776	110813	.	+	.	ID=BSUD.3316.1.p1.utr5p2;Parent=BSUD.3316.1.p1
contig_193	transdecoder	exon	110268	110483	.	+	.	ID=BSUD.3316.1.p1.exon1;Parent=BSUD.3316.1.p1
contig_193	transdecoder	exon	110776	110959	.	+	.	ID=BSUD.3316.1.p1.exon2;Parent=BSUD.3316.1.p1
contig_193	transdecoder	CDS	110814	110959	.	+	0	ID=cds.BSUD.3316.1.p1;Parent=BSUD.3316.1.p1
contig_193	transdecoder	exon	122530	122628	.	+	.	ID=BSUD.3316.1.p1.exon3;Parent=BSUD.3316.1.p1
contig_193	transdecoder	CDS	122530	122628	.	+	1	ID=cds.BSUD.3316.1.p1;Parent=BSUD.3316.1.p1
contig_193	transdecoder	exon	123279	123325	.	+	.	ID=BSUD.3316.1.p1.exon4;Parent=BSUD.3316.1.p1
contig_193	transdecoder	CDS	123279	123325	.	+	1	ID=cds.BSUD.3316.1.p1;Parent=BSUD.3316.1.p1
contig_193	transdecoder	exon	123486	123636	.	+	.	ID=BSUD.3316.1.p1.exon5;Parent=BSUD.3316.1.p1
contig_193	transdecoder	CDS	123486	123636	.	+	2	ID=cds.BSUD.3316.1.p1;Parent=BSUD.3316.1.p1
contig_193	transdecoder	exon	124483	124588	.	+	.	ID=BSUD.3316.1.p1.exon6;Parent=BSUD.3316.1.p1
contig_193	transdecoder	CDS	124483	124588	.	+	1	ID=cds.BSUD.3316.1.p1;Parent=BSUD.3316.1.p1
contig_193	transdecoder	exon	125920	126135	.	+	.	ID=BSUD.3316.1.p1.exon7;Parent=BSUD.3316.1.p1
contig_193	transdecoder	CDS	125920	126135	.	+	0	ID=cds.BSUD.3316.1.p1;Parent=BSUD.3316.1.p1
contig_193	transdecoder	exon	128072	128215	.	+	.	ID=BSUD.3316.1.p1.exon8;Parent=BSUD.3316.1.p1
contig_193	transdecoder	CDS	128072	128215	.	+	0	ID=cds.BSUD.3316.1.p1;Parent=BSUD.3316.1.p1
contig_193	transdecoder	exon	128829	129010	.	+	.	ID=BSUD.3316.1.p1.exon9;Parent=BSUD.3316.1.p1
contig_193	transdecoder	CDS	128829	129010	.	+	0	ID=cds.BSUD.3316.1.p1;Parent=BSUD.3316.1.p1
contig_193	transdecoder	exon	129105	129201	.	+	.	ID=BSUD.3316.1.p1.exon10;Parent=BSUD.3316.1.p1
contig_193	transdecoder	CDS	129105	129201	.	+	1	ID=cds.BSUD.3316.1.p1;Parent=BSUD.3316.1.p1
contig_193	transdecoder	exon	130759	131219	.	+	.	ID=BSUD.3316.1.p1.exon11;Parent=BSUD.3316.1.p1
contig_193	transdecoder	CDS	130759	130833	.	+	0	ID=cds.BSUD.3316.1.p1;Parent=BSUD.3316.1.p1
contig_193	transdecoder	three_prime_UTR	130834	131219	.	+	.	ID=BSUD.3316.1.p1.utr3p1;Parent=BSUD.3316.1.p1
contig_193	transdecoder	mRNA	110268	113009	.	+	.	ID=BSUD.3316.2.p1;Parent=BSUD.3316;Interpro=IPR004154 (Anticodon-binding)---IPR027030 (DNA polymerase subunit gamma-2, mitochondrial)---IPR027031 (Glycyl-tRNA synthetase/DNA polymerase subunit gamma-2)---IPR036621 (Anticodon-binding domain superfamily)---IPR045864 (Class II Aminoacyl-tRNA synthetase/Biotinyl protein ligase (BPL) and lipoyl protein ligase (LPL))
contig_193	transdecoder	five_prime_UTR	110268	110483	.	+	.	ID=BSUD.3316.2.p1.utr5p1;Parent=BSUD.3316.2.p1
contig_193	transdecoder	five_prime_UTR	110776	110813	.	+	.	ID=BSUD.3316.2.p1.utr5p2;Parent=BSUD.3316.2.p1
contig_193	transdecoder	exon	110268	110483	.	+	.	ID=BSUD.3316.2.p1.exon1;Parent=BSUD.3316.2.p1
contig_193	transdecoder	exon	110776	113009	.	+	.	ID=BSUD.3316.2.p1.exon2;Parent=BSUD.3316.2.p1
contig_193	transdecoder	CDS	110814	110984	.	+	0	ID=cds.BSUD.3316.2.p1;Parent=BSUD.3316.2.p1
contig_193	transdecoder	three_prime_UTR	110985	113009	.	+	.	ID=BSUD.3316.2.p1.utr3p1;Parent=BSUD.3316.2.p1
contig_193	transdecoder	mRNA	115175	131219	.	+	.	ID=BSUD.3316.3.p1;Parent=BSUD.3316;Interpro=IPR004154 (Anticodon-binding)---IPR027030 (DNA polymerase subunit gamma-2, mitochondrial)---IPR027031 (Glycyl-tRNA synthetase/DNA polymerase subunit gamma-2)---IPR036621 (Anticodon-binding domain superfamily)---IPR045864 (Class II Aminoacyl-tRNA synthetase/Biotinyl protein ligase (BPL) and lipoyl protein ligase (LPL))
contig_193	transdecoder	five_prime_UTR	115175	115271	.	+	.	ID=BSUD.3316.3.p1.utr5p1;Parent=BSUD.3316.3.p1
contig_193	transdecoder	five_prime_UTR	120596	122464	.	+	.	ID=BSUD.3316.3.p1.utr5p2;Parent=BSUD.3316.3.p1
contig_193	transdecoder	exon	115175	115271	.	+	.	ID=BSUD.3316.3.p1.exon1;Parent=BSUD.3316.3.p1
contig_193	transdecoder	exon	120596	122628	.	+	.	ID=BSUD.3316.3.p1.exon2;Parent=BSUD.3316.3.p1
contig_193	transdecoder	CDS	122465	122628	.	+	0	ID=cds.BSUD.3316.3.p1;Parent=BSUD.3316.3.p1
contig_193	transdecoder	exon	123279	123325	.	+	.	ID=BSUD.3316.3.p1.exon3;Parent=BSUD.3316.3.p1
contig_193	transdecoder	CDS	123279	123325	.	+	1	ID=cds.BSUD.3316.3.p1;Parent=BSUD.3316.3.p1
contig_193	transdecoder	exon	123486	123636	.	+	.	ID=BSUD.3316.3.p1.exon4;Parent=BSUD.3316.3.p1
contig_193	transdecoder	CDS	123486	123636	.	+	2	ID=cds.BSUD.3316.3.p1;Parent=BSUD.3316.3.p1
contig_193	transdecoder	exon	124483	124588	.	+	.	ID=BSUD.3316.3.p1.exon5;Parent=BSUD.3316.3.p1
contig_193	transdecoder	CDS	124483	124588	.	+	1	ID=cds.BSUD.3316.3.p1;Parent=BSUD.3316.3.p1
contig_193	transdecoder	exon	125920	126135	.	+	.	ID=BSUD.3316.3.p1.exon6;Parent=BSUD.3316.3.p1
contig_193	transdecoder	CDS	125920	126135	.	+	0	ID=cds.BSUD.3316.3.p1;Parent=BSUD.3316.3.p1
contig_193	transdecoder	exon	128072	128215	.	+	.	ID=BSUD.3316.3.p1.exon7;Parent=BSUD.3316.3.p1
contig_193	transdecoder	CDS	128072	128215	.	+	0	ID=cds.BSUD.3316.3.p1;Parent=BSUD.3316.3.p1
contig_193	transdecoder	exon	128829	129010	.	+	.	ID=BSUD.3316.3.p1.exon8;Parent=BSUD.3316.3.p1
contig_193	transdecoder	CDS	128829	129010	.	+	0	ID=cds.BSUD.3316.3.p1;Parent=BSUD.3316.3.p1
contig_193	transdecoder	exon	129105	129201	.	+	.	ID=BSUD.3316.3.p1.exon9;Parent=BSUD.3316.3.p1
contig_193	transdecoder	CDS	129105	129201	.	+	1	ID=cds.BSUD.3316.3.p1;Parent=BSUD.3316.3.p1
contig_193	transdecoder	exon	130759	131219	.	+	.	ID=BSUD.3316.3.p1.exon10;Parent=BSUD.3316.3.p1
contig_193	transdecoder	CDS	130759	130833	.	+	0	ID=cds.BSUD.3316.3.p1;Parent=BSUD.3316.3.p1
contig_193	transdecoder	three_prime_UTR	130834	131219	.	+	.	ID=BSUD.3316.3.p1.utr3p1;Parent=BSUD.3316.3.p1
contig_193	transdecoder	mRNA	115175	131219	.	+	.	ID=BSUD.3316.4.p1;Parent=BSUD.3316;Interpro=IPR004154 (Anticodon-binding)---IPR027030 (DNA polymerase subunit gamma-2, mitochondrial)---IPR027031 (Glycyl-tRNA synthetase/DNA polymerase subunit gamma-2)---IPR036621 (Anticodon-binding domain superfamily)---IPR045864 (Class II Aminoacyl-tRNA synthetase/Biotinyl protein ligase (BPL) and lipoyl protein ligase (LPL))
contig_193	transdecoder	five_prime_UTR	115175	115271	.	+	.	ID=BSUD.3316.4.p1.utr5p1;Parent=BSUD.3316.4.p1
contig_193	transdecoder	five_prime_UTR	120596	120751	.	+	.	ID=BSUD.3316.4.p1.utr5p2;Parent=BSUD.3316.4.p1
contig_193	transdecoder	exon	115175	115271	.	+	.	ID=BSUD.3316.4.p1.exon1;Parent=BSUD.3316.4.p1
contig_193	transdecoder	exon	120596	120807	.	+	.	ID=BSUD.3316.4.p1.exon2;Parent=BSUD.3316.4.p1
contig_193	transdecoder	CDS	120752	120807	.	+	0	ID=cds.BSUD.3316.4.p1;Parent=BSUD.3316.4.p1
contig_193	transdecoder	exon	122530	122628	.	+	.	ID=BSUD.3316.4.p1.exon3;Parent=BSUD.3316.4.p1
contig_193	transdecoder	CDS	122530	122628	.	+	1	ID=cds.BSUD.3316.4.p1;Parent=BSUD.3316.4.p1
contig_193	transdecoder	exon	123279	123325	.	+	.	ID=BSUD.3316.4.p1.exon4;Parent=BSUD.3316.4.p1
contig_193	transdecoder	CDS	123279	123325	.	+	1	ID=cds.BSUD.3316.4.p1;Parent=BSUD.3316.4.p1
contig_193	transdecoder	exon	123486	123636	.	+	.	ID=BSUD.3316.4.p1.exon5;Parent=BSUD.3316.4.p1
contig_193	transdecoder	CDS	123486	123636	.	+	2	ID=cds.BSUD.3316.4.p1;Parent=BSUD.3316.4.p1
contig_193	transdecoder	exon	124483	124588	.	+	.	ID=BSUD.3316.4.p1.exon6;Parent=BSUD.3316.4.p1
contig_193	transdecoder	CDS	124483	124588	.	+	1	ID=cds.BSUD.3316.4.p1;Parent=BSUD.3316.4.p1
contig_193	transdecoder	exon	125920	126135	.	+	.	ID=BSUD.3316.4.p1.exon7;Parent=BSUD.3316.4.p1
contig_193	transdecoder	CDS	125920	126135	.	+	0	ID=cds.BSUD.3316.4.p1;Parent=BSUD.3316.4.p1
contig_193	transdecoder	exon	128072	128215	.	+	.	ID=BSUD.3316.4.p1.exon8;Parent=BSUD.3316.4.p1
contig_193	transdecoder	CDS	128072	128215	.	+	0	ID=cds.BSUD.3316.4.p1;Parent=BSUD.3316.4.p1
contig_193	transdecoder	exon	128829	129010	.	+	.	ID=BSUD.3316.4.p1.exon9;Parent=BSUD.3316.4.p1
contig_193	transdecoder	CDS	128829	129010	.	+	0	ID=cds.BSUD.3316.4.p1;Parent=BSUD.3316.4.p1
contig_193	transdecoder	exon	129105	129201	.	+	.	ID=BSUD.3316.4.p1.exon10;Parent=BSUD.3316.4.p1
contig_193	transdecoder	CDS	129105	129201	.	+	1	ID=cds.BSUD.3316.4.p1;Parent=BSUD.3316.4.p1
contig_193	transdecoder	exon	130759	131219	.	+	.	ID=BSUD.3316.4.p1.exon11;Parent=BSUD.3316.4.p1
contig_193	transdecoder	CDS	130759	130833	.	+	0	ID=cds.BSUD.3316.4.p1;Parent=BSUD.3316.4.p1
contig_193	transdecoder	three_prime_UTR	130834	131219	.	+	.	ID=BSUD.3316.4.p1.utr3p1;Parent=BSUD.3316.4.p1
contig_193	transdecoder	mRNA	119546	132768	.	+	.	ID=BSUD.3316.5.p1;Parent=BSUD.3316;Interpro=IPR004154 (Anticodon-binding)---IPR027030 (DNA polymerase subunit gamma-2, mitochondrial)---IPR027031 (Glycyl-tRNA synthetase/DNA polymerase subunit gamma-2)---IPR036621 (Anticodon-binding domain superfamily)---IPR045864 (Class II Aminoacyl-tRNA synthetase/Biotinyl protein ligase (BPL) and lipoyl protein ligase (LPL))
contig_193	transdecoder	five_prime_UTR	119546	122628	.	+	.	ID=BSUD.3316.5.p1.utr5p1;Parent=BSUD.3316.5.p1
contig_193	transdecoder	five_prime_UTR	123279	123325	.	+	.	ID=BSUD.3316.5.p1.utr5p2;Parent=BSUD.3316.5.p1
contig_193	transdecoder	five_prime_UTR	123553	123586	.	+	.	ID=BSUD.3316.5.p1.utr5p3;Parent=BSUD.3316.5.p1
contig_193	transdecoder	exon	119546	122628	.	+	.	ID=BSUD.3316.5.p1.exon1;Parent=BSUD.3316.5.p1
contig_193	transdecoder	exon	123279	123325	.	+	.	ID=BSUD.3316.5.p1.exon2;Parent=BSUD.3316.5.p1
contig_193	transdecoder	exon	123553	123636	.	+	.	ID=BSUD.3316.5.p1.exon3;Parent=BSUD.3316.5.p1
contig_193	transdecoder	CDS	123587	123636	.	+	0	ID=cds.BSUD.3316.5.p1;Parent=BSUD.3316.5.p1
contig_193	transdecoder	exon	124483	124588	.	+	.	ID=BSUD.3316.5.p1.exon4;Parent=BSUD.3316.5.p1
contig_193	transdecoder	CDS	124483	124588	.	+	1	ID=cds.BSUD.3316.5.p1;Parent=BSUD.3316.5.p1
contig_193	transdecoder	exon	125920	126135	.	+	.	ID=BSUD.3316.5.p1.exon5;Parent=BSUD.3316.5.p1
contig_193	transdecoder	CDS	125920	126135	.	+	0	ID=cds.BSUD.3316.5.p1;Parent=BSUD.3316.5.p1
contig_193	transdecoder	exon	128072	128215	.	+	.	ID=BSUD.3316.5.p1.exon6;Parent=BSUD.3316.5.p1
contig_193	transdecoder	CDS	128072	128215	.	+	0	ID=cds.BSUD.3316.5.p1;Parent=BSUD.3316.5.p1
contig_193	transdecoder	exon	128829	129010	.	+	.	ID=BSUD.3316.5.p1.exon7;Parent=BSUD.3316.5.p1
contig_193	transdecoder	CDS	128829	129010	.	+	0	ID=cds.BSUD.3316.5.p1;Parent=BSUD.3316.5.p1
contig_193	transdecoder	exon	129105	129201	.	+	.	ID=BSUD.3316.5.p1.exon8;Parent=BSUD.3316.5.p1
contig_193	transdecoder	CDS	129105	129201	.	+	1	ID=cds.BSUD.3316.5.p1;Parent=BSUD.3316.5.p1
contig_193	transdecoder	exon	130759	132768	.	+	.	ID=BSUD.3316.5.p1.exon9;Parent=BSUD.3316.5.p1
contig_193	transdecoder	CDS	130759	130833	.	+	0	ID=cds.BSUD.3316.5.p1;Parent=BSUD.3316.5.p1
contig_193	transdecoder	three_prime_UTR	130834	132768	.	+	.	ID=BSUD.3316.5.p1.utr3p1;Parent=BSUD.3316.5.p1
contig_193	transdecoder	gene	132861	140359	.	-	.	ID=BSUD.3317;Interpro=IPR000133 (ER lumen protein retaining receptor)
contig_193	transdecoder	mRNA	132861	140357	.	-	.	ID=BSUD.3317.1.p1;Parent=BSUD.3317;Interpro=IPR000133 (ER lumen protein retaining receptor)
contig_193	transdecoder	five_prime_UTR	140254	140357	.	-	.	ID=BSUD.3317.1.p1.utr5p1;Parent=BSUD.3317.1.p1
contig_193	transdecoder	exon	140163	140357	.	-	.	ID=BSUD.3317.1.p1.exon1;Parent=BSUD.3317.1.p1
contig_193	transdecoder	CDS	140163	140253	.	-	0	ID=cds.BSUD.3317.1.p1;Parent=BSUD.3317.1.p1
contig_193	transdecoder	exon	137664	137923	.	-	.	ID=BSUD.3317.1.p1.exon2;Parent=BSUD.3317.1.p1
contig_193	transdecoder	CDS	137664	137923	.	-	2	ID=cds.BSUD.3317.1.p1;Parent=BSUD.3317.1.p1
contig_193	transdecoder	exon	137192	137306	.	-	.	ID=BSUD.3317.1.p1.exon3;Parent=BSUD.3317.1.p1
contig_193	transdecoder	CDS	137192	137306	.	-	0	ID=cds.BSUD.3317.1.p1;Parent=BSUD.3317.1.p1
contig_193	transdecoder	exon	136637	136774	.	-	.	ID=BSUD.3317.1.p1.exon4;Parent=BSUD.3317.1.p1
contig_193	transdecoder	CDS	136637	136774	.	-	2	ID=cds.BSUD.3317.1.p1;Parent=BSUD.3317.1.p1
contig_193	transdecoder	exon	132861	134870	.	-	.	ID=BSUD.3317.1.p1.exon5;Parent=BSUD.3317.1.p1
contig_193	transdecoder	CDS	134836	134870	.	-	2	ID=cds.BSUD.3317.1.p1;Parent=BSUD.3317.1.p1
contig_193	transdecoder	three_prime_UTR	132861	134835	.	-	.	ID=BSUD.3317.1.p1.utr3p1;Parent=BSUD.3317.1.p1
contig_193	transdecoder	mRNA	132861	140340	.	-	.	ID=BSUD.3317.2.p1;Parent=BSUD.3317;Interpro=IPR000133 (ER lumen protein retaining receptor)
contig_193	transdecoder	five_prime_UTR	140254	140340	.	-	.	ID=BSUD.3317.2.p1.utr5p1;Parent=BSUD.3317.2.p1
contig_193	transdecoder	exon	140163	140340	.	-	.	ID=BSUD.3317.2.p1.exon1;Parent=BSUD.3317.2.p1
contig_193	transdecoder	CDS	140163	140253	.	-	0	ID=cds.BSUD.3317.2.p1;Parent=BSUD.3317.2.p1
contig_193	transdecoder	exon	137664	137923	.	-	.	ID=BSUD.3317.2.p1.exon2;Parent=BSUD.3317.2.p1
contig_193	transdecoder	CDS	137664	137923	.	-	2	ID=cds.BSUD.3317.2.p1;Parent=BSUD.3317.2.p1
contig_193	transdecoder	exon	137192	137306	.	-	.	ID=BSUD.3317.2.p1.exon3;Parent=BSUD.3317.2.p1
contig_193	transdecoder	CDS	137192	137306	.	-	0	ID=cds.BSUD.3317.2.p1;Parent=BSUD.3317.2.p1
contig_193	transdecoder	exon	136637	136774	.	-	.	ID=BSUD.3317.2.p1.exon4;Parent=BSUD.3317.2.p1
contig_193	transdecoder	CDS	136637	136774	.	-	2	ID=cds.BSUD.3317.2.p1;Parent=BSUD.3317.2.p1
contig_193	transdecoder	exon	136358	136376	.	-	.	ID=BSUD.3317.2.p1.exon5;Parent=BSUD.3317.2.p1
contig_193	transdecoder	CDS	136358	136376	.	-	2	ID=cds.BSUD.3317.2.p1;Parent=BSUD.3317.2.p1
contig_193	transdecoder	exon	132861	134870	.	-	.	ID=BSUD.3317.2.p1.exon6;Parent=BSUD.3317.2.p1
contig_193	transdecoder	CDS	134825	134870	.	-	1	ID=cds.BSUD.3317.2.p1;Parent=BSUD.3317.2.p1
contig_193	transdecoder	three_prime_UTR	132861	134824	.	-	.	ID=BSUD.3317.2.p1.utr3p1;Parent=BSUD.3317.2.p1
contig_193	transdecoder	mRNA	132863	140359	.	-	.	ID=BSUD.3317.3.p1;Parent=BSUD.3317;Interpro=IPR000133 (ER lumen protein retaining receptor)
contig_193	transdecoder	five_prime_UTR	140254	140359	.	-	.	ID=BSUD.3317.3.p1.utr5p1;Parent=BSUD.3317.3.p1
contig_193	transdecoder	exon	140163	140359	.	-	.	ID=BSUD.3317.3.p1.exon1;Parent=BSUD.3317.3.p1
contig_193	transdecoder	CDS	140163	140253	.	-	0	ID=cds.BSUD.3317.3.p1;Parent=BSUD.3317.3.p1
contig_193	transdecoder	exon	137664	137923	.	-	.	ID=BSUD.3317.3.p1.exon2;Parent=BSUD.3317.3.p1
contig_193	transdecoder	CDS	137664	137923	.	-	2	ID=cds.BSUD.3317.3.p1;Parent=BSUD.3317.3.p1
contig_193	transdecoder	exon	137192	137306	.	-	.	ID=BSUD.3317.3.p1.exon3;Parent=BSUD.3317.3.p1
contig_193	transdecoder	CDS	137192	137306	.	-	0	ID=cds.BSUD.3317.3.p1;Parent=BSUD.3317.3.p1
contig_193	transdecoder	exon	136637	136774	.	-	.	ID=BSUD.3317.3.p1.exon4;Parent=BSUD.3317.3.p1
contig_193	transdecoder	CDS	136637	136774	.	-	2	ID=cds.BSUD.3317.3.p1;Parent=BSUD.3317.3.p1
contig_193	transdecoder	exon	132863	136376	.	-	.	ID=BSUD.3317.3.p1.exon5;Parent=BSUD.3317.3.p1
contig_193	transdecoder	CDS	136354	136376	.	-	2	ID=cds.BSUD.3317.3.p1;Parent=BSUD.3317.3.p1
contig_193	transdecoder	three_prime_UTR	132863	136353	.	-	.	ID=BSUD.3317.3.p1.utr3p1;Parent=BSUD.3317.3.p1
contig_193	StringTie	gene	144809	145036	1000	-	.	ID=BSUD.3318
contig_193	StringTie	transcript	144809	145036	1000	-	.	ID=BSUD.3318.1;Parent=BSUD.3318
contig_193	StringTie	exon	144809	145036	1000	-	.	ID=BSUD.3318.1.exon1;Parent=BSUD.3318.1
contig_193	transdecoder	gene	146793	158525	.	+	.	ID=BSUD.3319;Interpro=IPR007109 (Brix domain)---IPR045112 (Protein Peter Pan-like)
contig_193	transdecoder	mRNA	146793	158525	.	+	.	ID=BSUD.3319.1.p1;Parent=BSUD.3319;Interpro=IPR007109 (Brix domain)---IPR045112 (Protein Peter Pan-like)
contig_193	transdecoder	five_prime_UTR	146793	146859	.	+	.	ID=BSUD.3319.1.p1.utr5p1;Parent=BSUD.3319.1.p1
contig_193	transdecoder	exon	146793	146874	.	+	.	ID=BSUD.3319.1.p1.exon1;Parent=BSUD.3319.1.p1
contig_193	transdecoder	CDS	146860	146874	.	+	0	ID=cds.BSUD.3319.1.p1;Parent=BSUD.3319.1.p1
contig_193	transdecoder	exon	148839	149024	.	+	.	ID=BSUD.3319.1.p1.exon2;Parent=BSUD.3319.1.p1
contig_193	transdecoder	CDS	148839	149024	.	+	0	ID=cds.BSUD.3319.1.p1;Parent=BSUD.3319.1.p1
contig_193	transdecoder	exon	149422	149742	.	+	.	ID=BSUD.3319.1.p1.exon3;Parent=BSUD.3319.1.p1
contig_193	transdecoder	CDS	149422	149742	.	+	0	ID=cds.BSUD.3319.1.p1;Parent=BSUD.3319.1.p1
contig_193	transdecoder	exon	151071	151147	.	+	.	ID=BSUD.3319.1.p1.exon4;Parent=BSUD.3319.1.p1
contig_193	transdecoder	CDS	151071	151147	.	+	0	ID=cds.BSUD.3319.1.p1;Parent=BSUD.3319.1.p1
contig_193	transdecoder	exon	153639	153749	.	+	.	ID=BSUD.3319.1.p1.exon5;Parent=BSUD.3319.1.p1
contig_193	transdecoder	CDS	153639	153749	.	+	1	ID=cds.BSUD.3319.1.p1;Parent=BSUD.3319.1.p1
contig_193	transdecoder	exon	154306	154413	.	+	.	ID=BSUD.3319.1.p1.exon6;Parent=BSUD.3319.1.p1
contig_193	transdecoder	CDS	154306	154413	.	+	1	ID=cds.BSUD.3319.1.p1;Parent=BSUD.3319.1.p1
contig_193	transdecoder	exon	155629	155772	.	+	.	ID=BSUD.3319.1.p1.exon7;Parent=BSUD.3319.1.p1
contig_193	transdecoder	CDS	155629	155772	.	+	1	ID=cds.BSUD.3319.1.p1;Parent=BSUD.3319.1.p1
contig_193	transdecoder	exon	156331	156509	.	+	.	ID=BSUD.3319.1.p1.exon8;Parent=BSUD.3319.1.p1
contig_193	transdecoder	CDS	156331	156509	.	+	1	ID=cds.BSUD.3319.1.p1;Parent=BSUD.3319.1.p1
contig_193	transdecoder	exon	157238	157288	.	+	.	ID=BSUD.3319.1.p1.exon9;Parent=BSUD.3319.1.p1
contig_193	transdecoder	CDS	157238	157288	.	+	2	ID=cds.BSUD.3319.1.p1;Parent=BSUD.3319.1.p1
contig_193	transdecoder	exon	158331	158525	.	+	.	ID=BSUD.3319.1.p1.exon10;Parent=BSUD.3319.1.p1
contig_193	transdecoder	CDS	158331	158524	.	+	2	ID=cds.BSUD.3319.1.p1;Parent=BSUD.3319.1.p1
contig_193	transdecoder	gene	160086	166001	.	-	.	ID=BSUD.3320;Interpro=IPR000133 (ER lumen protein retaining receptor)
contig_193	transdecoder	mRNA	160086	165978	.	-	.	ID=BSUD.3320.1.p1;Parent=BSUD.3320;Interpro=IPR000133 (ER lumen protein retaining receptor)
contig_193	transdecoder	five_prime_UTR	165749	165978	.	-	.	ID=BSUD.3320.1.p1.utr5p1;Parent=BSUD.3320.1.p1
contig_193	transdecoder	five_prime_UTR	165103	165170	.	-	.	ID=BSUD.3320.1.p1.utr5p2;Parent=BSUD.3320.1.p1
contig_193	transdecoder	exon	165749	165978	.	-	.	ID=BSUD.3320.1.p1.exon1;Parent=BSUD.3320.1.p1
contig_193	transdecoder	exon	165012	165170	.	-	.	ID=BSUD.3320.1.p1.exon2;Parent=BSUD.3320.1.p1
contig_193	transdecoder	CDS	165012	165102	.	-	0	ID=cds.BSUD.3320.1.p1;Parent=BSUD.3320.1.p1
contig_193	transdecoder	exon	162561	162820	.	-	.	ID=BSUD.3320.1.p1.exon3;Parent=BSUD.3320.1.p1
contig_193	transdecoder	CDS	162561	162820	.	-	2	ID=cds.BSUD.3320.1.p1;Parent=BSUD.3320.1.p1
contig_193	transdecoder	exon	161658	161772	.	-	.	ID=BSUD.3320.1.p1.exon4;Parent=BSUD.3320.1.p1
contig_193	transdecoder	CDS	161658	161772	.	-	0	ID=cds.BSUD.3320.1.p1;Parent=BSUD.3320.1.p1
contig_193	transdecoder	exon	160869	161007	.	-	.	ID=BSUD.3320.1.p1.exon5;Parent=BSUD.3320.1.p1
contig_193	transdecoder	CDS	160869	161007	.	-	2	ID=cds.BSUD.3320.1.p1;Parent=BSUD.3320.1.p1
contig_193	transdecoder	exon	160378	160555	.	-	.	ID=BSUD.3320.1.p1.exon6;Parent=BSUD.3320.1.p1
contig_193	transdecoder	CDS	160378	160555	.	-	1	ID=cds.BSUD.3320.1.p1;Parent=BSUD.3320.1.p1
contig_193	transdecoder	exon	160086	160280	.	-	.	ID=BSUD.3320.1.p1.exon7;Parent=BSUD.3320.1.p1
contig_193	transdecoder	CDS	160260	160280	.	-	0	ID=cds.BSUD.3320.1.p1;Parent=BSUD.3320.1.p1
contig_193	transdecoder	three_prime_UTR	160086	160259	.	-	.	ID=BSUD.3320.1.p1.utr3p1;Parent=BSUD.3320.1.p1
contig_193	transdecoder	mRNA	160086	165956	.	-	.	ID=BSUD.3320.2.p1;Parent=BSUD.3320;Interpro=IPR000133 (ER lumen protein retaining receptor)
contig_193	transdecoder	five_prime_UTR	165103	165956	.	-	.	ID=BSUD.3320.2.p1.utr5p1;Parent=BSUD.3320.2.p1
contig_193	transdecoder	exon	165012	165956	.	-	.	ID=BSUD.3320.2.p1.exon1;Parent=BSUD.3320.2.p1
contig_193	transdecoder	CDS	165012	165102	.	-	0	ID=cds.BSUD.3320.2.p1;Parent=BSUD.3320.2.p1
contig_193	transdecoder	exon	162561	162820	.	-	.	ID=BSUD.3320.2.p1.exon2;Parent=BSUD.3320.2.p1
contig_193	transdecoder	CDS	162561	162820	.	-	2	ID=cds.BSUD.3320.2.p1;Parent=BSUD.3320.2.p1
contig_193	transdecoder	exon	161658	161772	.	-	.	ID=BSUD.3320.2.p1.exon3;Parent=BSUD.3320.2.p1
contig_193	transdecoder	CDS	161658	161772	.	-	0	ID=cds.BSUD.3320.2.p1;Parent=BSUD.3320.2.p1
contig_193	transdecoder	exon	160869	161007	.	-	.	ID=BSUD.3320.2.p1.exon4;Parent=BSUD.3320.2.p1
contig_193	transdecoder	CDS	160869	161007	.	-	2	ID=cds.BSUD.3320.2.p1;Parent=BSUD.3320.2.p1
contig_193	transdecoder	exon	160378	160555	.	-	.	ID=BSUD.3320.2.p1.exon5;Parent=BSUD.3320.2.p1
contig_193	transdecoder	CDS	160378	160555	.	-	1	ID=cds.BSUD.3320.2.p1;Parent=BSUD.3320.2.p1
contig_193	transdecoder	exon	160086	160280	.	-	.	ID=BSUD.3320.2.p1.exon6;Parent=BSUD.3320.2.p1
contig_193	transdecoder	CDS	160260	160280	.	-	0	ID=cds.BSUD.3320.2.p1;Parent=BSUD.3320.2.p1
contig_193	transdecoder	three_prime_UTR	160086	160259	.	-	.	ID=BSUD.3320.2.p1.utr3p1;Parent=BSUD.3320.2.p1
contig_193	transdecoder	mRNA	160086	165927	.	-	.	ID=BSUD.3320.3.p1;Parent=BSUD.3320;Interpro=IPR000133 (ER lumen protein retaining receptor)
contig_193	transdecoder	five_prime_UTR	165749	165927	.	-	.	ID=BSUD.3320.3.p1.utr5p1;Parent=BSUD.3320.3.p1
contig_193	transdecoder	five_prime_UTR	165012	165170	.	-	.	ID=BSUD.3320.3.p1.utr5p2;Parent=BSUD.3320.3.p1
contig_193	transdecoder	five_prime_UTR	163420	163577	.	-	.	ID=BSUD.3320.3.p1.utr5p3;Parent=BSUD.3320.3.p1
contig_193	transdecoder	five_prime_UTR	162561	162820	.	-	.	ID=BSUD.3320.3.p1.utr5p4;Parent=BSUD.3320.3.p1
contig_193	transdecoder	five_prime_UTR	161716	161772	.	-	.	ID=BSUD.3320.3.p1.utr5p5;Parent=BSUD.3320.3.p1
contig_193	transdecoder	exon	165749	165927	.	-	.	ID=BSUD.3320.3.p1.exon1;Parent=BSUD.3320.3.p1
contig_193	transdecoder	exon	165012	165170	.	-	.	ID=BSUD.3320.3.p1.exon2;Parent=BSUD.3320.3.p1
contig_193	transdecoder	exon	163420	163577	.	-	.	ID=BSUD.3320.3.p1.exon3;Parent=BSUD.3320.3.p1
contig_193	transdecoder	exon	162561	162820	.	-	.	ID=BSUD.3320.3.p1.exon4;Parent=BSUD.3320.3.p1
contig_193	transdecoder	exon	161658	161772	.	-	.	ID=BSUD.3320.3.p1.exon5;Parent=BSUD.3320.3.p1
contig_193	transdecoder	CDS	161658	161715	.	-	0	ID=cds.BSUD.3320.3.p1;Parent=BSUD.3320.3.p1
contig_193	transdecoder	exon	160869	161007	.	-	.	ID=BSUD.3320.3.p1.exon6;Parent=BSUD.3320.3.p1
contig_193	transdecoder	CDS	160869	161007	.	-	2	ID=cds.BSUD.3320.3.p1;Parent=BSUD.3320.3.p1
contig_193	transdecoder	exon	160378	160555	.	-	.	ID=BSUD.3320.3.p1.exon7;Parent=BSUD.3320.3.p1
contig_193	transdecoder	CDS	160378	160555	.	-	1	ID=cds.BSUD.3320.3.p1;Parent=BSUD.3320.3.p1
contig_193	transdecoder	exon	160086	160280	.	-	.	ID=BSUD.3320.3.p1.exon8;Parent=BSUD.3320.3.p1
contig_193	transdecoder	CDS	160260	160280	.	-	0	ID=cds.BSUD.3320.3.p1;Parent=BSUD.3320.3.p1
contig_193	transdecoder	three_prime_UTR	160086	160259	.	-	.	ID=BSUD.3320.3.p1.utr3p1;Parent=BSUD.3320.3.p1
contig_193	transdecoder	mRNA	160086	166001	.	-	.	ID=BSUD.3320.4.p1;Parent=BSUD.3320;Interpro=IPR000133 (ER lumen protein retaining receptor)
contig_193	transdecoder	five_prime_UTR	165012	166001	.	-	.	ID=BSUD.3320.4.p1.utr5p1;Parent=BSUD.3320.4.p1
contig_193	transdecoder	five_prime_UTR	163420	163577	.	-	.	ID=BSUD.3320.4.p1.utr5p2;Parent=BSUD.3320.4.p1
contig_193	transdecoder	five_prime_UTR	162561	162820	.	-	.	ID=BSUD.3320.4.p1.utr5p3;Parent=BSUD.3320.4.p1
contig_193	transdecoder	five_prime_UTR	161716	161772	.	-	.	ID=BSUD.3320.4.p1.utr5p4;Parent=BSUD.3320.4.p1
contig_193	transdecoder	exon	165012	166001	.	-	.	ID=BSUD.3320.4.p1.exon1;Parent=BSUD.3320.4.p1
contig_193	transdecoder	exon	163420	163577	.	-	.	ID=BSUD.3320.4.p1.exon2;Parent=BSUD.3320.4.p1
contig_193	transdecoder	exon	162561	162820	.	-	.	ID=BSUD.3320.4.p1.exon3;Parent=BSUD.3320.4.p1
contig_193	transdecoder	exon	161658	161772	.	-	.	ID=BSUD.3320.4.p1.exon4;Parent=BSUD.3320.4.p1
contig_193	transdecoder	CDS	161658	161715	.	-	0	ID=cds.BSUD.3320.4.p1;Parent=BSUD.3320.4.p1
contig_193	transdecoder	exon	160869	161007	.	-	.	ID=BSUD.3320.4.p1.exon5;Parent=BSUD.3320.4.p1
contig_193	transdecoder	CDS	160869	161007	.	-	2	ID=cds.BSUD.3320.4.p1;Parent=BSUD.3320.4.p1
contig_193	transdecoder	exon	160378	160555	.	-	.	ID=BSUD.3320.4.p1.exon6;Parent=BSUD.3320.4.p1
contig_193	transdecoder	CDS	160378	160555	.	-	1	ID=cds.BSUD.3320.4.p1;Parent=BSUD.3320.4.p1
contig_193	transdecoder	exon	160086	160280	.	-	.	ID=BSUD.3320.4.p1.exon7;Parent=BSUD.3320.4.p1
contig_193	transdecoder	CDS	160260	160280	.	-	0	ID=cds.BSUD.3320.4.p1;Parent=BSUD.3320.4.p1
contig_193	transdecoder	three_prime_UTR	160086	160259	.	-	.	ID=BSUD.3320.4.p1.utr3p1;Parent=BSUD.3320.4.p1
contig_193	tRNAscan-SE	pseudogene_tRNA	163072	163144	26.8	+	.	ID=contig_193.trna1;Name=contig_193.tRNA1-GlyTCC;isotype=Gly;anticodon=TCC;gene_biotype=pseudogene
contig_193	tRNAscan-SE	exon	163072	163144	.	+	.	ID=contig_193.trna1.exon1;Parent=contig_193.trna1
contig_193	transdecoder	gene	183595	237540	.	-	.	ID=BSUD.3325;Interpro=IPR002126 (Cadherin-like)---IPR015919 (Cadherin-like superfamily)---IPR020894 (Cadherin conserved site)
contig_193	transdecoder	mRNA	183595	217262	.	-	.	ID=BSUD.3325.1.p1;Parent=BSUD.3325;Interpro=IPR002126 (Cadherin-like)---IPR015919 (Cadherin-like superfamily)---IPR020894 (Cadherin conserved site)
contig_193	transdecoder	five_prime_UTR	217173	217262	.	-	.	ID=BSUD.3325.1.p1.utr5p1;Parent=BSUD.3325.1.p1
contig_193	transdecoder	five_prime_UTR	205247	205278	.	-	.	ID=BSUD.3325.1.p1.utr5p2;Parent=BSUD.3325.1.p1
contig_193	transdecoder	exon	217173	217262	.	-	.	ID=BSUD.3325.1.p1.exon1;Parent=BSUD.3325.1.p1
contig_193	transdecoder	exon	205159	205278	.	-	.	ID=BSUD.3325.1.p1.exon2;Parent=BSUD.3325.1.p1
contig_193	transdecoder	CDS	205159	205246	.	-	0	ID=cds.BSUD.3325.1.p1;Parent=BSUD.3325.1.p1
contig_193	transdecoder	exon	203051	203122	.	-	.	ID=BSUD.3325.1.p1.exon3;Parent=BSUD.3325.1.p1
contig_193	transdecoder	CDS	203051	203122	.	-	2	ID=cds.BSUD.3325.1.p1;Parent=BSUD.3325.1.p1
contig_193	transdecoder	exon	202324	202499	.	-	.	ID=BSUD.3325.1.p1.exon4;Parent=BSUD.3325.1.p1
contig_193	transdecoder	CDS	202324	202499	.	-	2	ID=cds.BSUD.3325.1.p1;Parent=BSUD.3325.1.p1
contig_193	transdecoder	exon	200880	200969	.	-	.	ID=BSUD.3325.1.p1.exon5;Parent=BSUD.3325.1.p1
contig_193	transdecoder	CDS	200880	200969	.	-	0	ID=cds.BSUD.3325.1.p1;Parent=BSUD.3325.1.p1
contig_193	transdecoder	exon	199037	199129	.	-	.	ID=BSUD.3325.1.p1.exon6;Parent=BSUD.3325.1.p1
contig_193	transdecoder	CDS	199037	199129	.	-	0	ID=cds.BSUD.3325.1.p1;Parent=BSUD.3325.1.p1
contig_193	transdecoder	exon	198722	198826	.	-	.	ID=BSUD.3325.1.p1.exon7;Parent=BSUD.3325.1.p1
contig_193	transdecoder	CDS	198722	198826	.	-	0	ID=cds.BSUD.3325.1.p1;Parent=BSUD.3325.1.p1
contig_193	transdecoder	exon	198432	198581	.	-	.	ID=BSUD.3325.1.p1.exon8;Parent=BSUD.3325.1.p1
contig_193	transdecoder	CDS	198432	198581	.	-	0	ID=cds.BSUD.3325.1.p1;Parent=BSUD.3325.1.p1
contig_193	transdecoder	exon	195593	195775	.	-	.	ID=BSUD.3325.1.p1.exon9;Parent=BSUD.3325.1.p1
contig_193	transdecoder	CDS	195593	195775	.	-	0	ID=cds.BSUD.3325.1.p1;Parent=BSUD.3325.1.p1
contig_193	transdecoder	exon	193690	193810	.	-	.	ID=BSUD.3325.1.p1.exon10;Parent=BSUD.3325.1.p1
contig_193	transdecoder	CDS	193690	193810	.	-	0	ID=cds.BSUD.3325.1.p1;Parent=BSUD.3325.1.p1
contig_193	transdecoder	exon	191479	191621	.	-	.	ID=BSUD.3325.1.p1.exon11;Parent=BSUD.3325.1.p1
contig_193	transdecoder	CDS	191479	191621	.	-	2	ID=cds.BSUD.3325.1.p1;Parent=BSUD.3325.1.p1
contig_193	transdecoder	exon	189434	189637	.	-	.	ID=BSUD.3325.1.p1.exon12;Parent=BSUD.3325.1.p1
contig_193	transdecoder	CDS	189434	189637	.	-	0	ID=cds.BSUD.3325.1.p1;Parent=BSUD.3325.1.p1
contig_193	transdecoder	exon	189208	189342	.	-	.	ID=BSUD.3325.1.p1.exon13;Parent=BSUD.3325.1.p1
contig_193	transdecoder	CDS	189208	189342	.	-	0	ID=cds.BSUD.3325.1.p1;Parent=BSUD.3325.1.p1
contig_193	transdecoder	exon	188542	188691	.	-	.	ID=BSUD.3325.1.p1.exon14;Parent=BSUD.3325.1.p1
contig_193	transdecoder	CDS	188542	188691	.	-	0	ID=cds.BSUD.3325.1.p1;Parent=BSUD.3325.1.p1
contig_193	transdecoder	exon	187159	187343	.	-	.	ID=BSUD.3325.1.p1.exon15;Parent=BSUD.3325.1.p1
contig_193	transdecoder	CDS	187159	187343	.	-	0	ID=cds.BSUD.3325.1.p1;Parent=BSUD.3325.1.p1
contig_193	transdecoder	exon	186901	186935	.	-	.	ID=BSUD.3325.1.p1.exon16;Parent=BSUD.3325.1.p1
contig_193	transdecoder	CDS	186901	186935	.	-	1	ID=cds.BSUD.3325.1.p1;Parent=BSUD.3325.1.p1
contig_193	transdecoder	exon	186471	186500	.	-	.	ID=BSUD.3325.1.p1.exon17;Parent=BSUD.3325.1.p1
contig_193	transdecoder	CDS	186471	186500	.	-	2	ID=cds.BSUD.3325.1.p1;Parent=BSUD.3325.1.p1
contig_193	transdecoder	exon	186155	186274	.	-	.	ID=BSUD.3325.1.p1.exon18;Parent=BSUD.3325.1.p1
contig_193	transdecoder	CDS	186207	186274	.	-	2	ID=cds.BSUD.3325.1.p1;Parent=BSUD.3325.1.p1
contig_193	transdecoder	exon	183595	185198	.	-	.	ID=BSUD.3325.1.p1.exon19;Parent=BSUD.3325.1.p1
contig_193	transdecoder	three_prime_UTR	186155	186206	.	-	.	ID=BSUD.3325.1.p1.utr3p1;Parent=BSUD.3325.1.p1
contig_193	transdecoder	three_prime_UTR	183595	185198	.	-	.	ID=BSUD.3325.1.p1.utr3p2;Parent=BSUD.3325.1.p1
contig_193	transdecoder	mRNA	184714	237540	.	-	.	ID=BSUD.3325.2.p1;Parent=BSUD.3325;Interpro=IPR002126 (Cadherin-like)---IPR015919 (Cadherin-like superfamily)---IPR020894 (Cadherin conserved site)
contig_193	transdecoder	five_prime_UTR	237295	237540	.	-	.	ID=BSUD.3325.2.p1.utr5p1;Parent=BSUD.3325.2.p1
contig_193	transdecoder	five_prime_UTR	222160	222294	.	-	.	ID=BSUD.3325.2.p1.utr5p2;Parent=BSUD.3325.2.p1
contig_193	transdecoder	five_prime_UTR	205247	205278	.	-	.	ID=BSUD.3325.2.p1.utr5p3;Parent=BSUD.3325.2.p1
contig_193	transdecoder	exon	237295	237540	.	-	.	ID=BSUD.3325.2.p1.exon1;Parent=BSUD.3325.2.p1
contig_193	transdecoder	exon	222160	222294	.	-	.	ID=BSUD.3325.2.p1.exon2;Parent=BSUD.3325.2.p1
contig_193	transdecoder	exon	205159	205278	.	-	.	ID=BSUD.3325.2.p1.exon3;Parent=BSUD.3325.2.p1
contig_193	transdecoder	CDS	205159	205246	.	-	0	ID=cds.BSUD.3325.2.p1;Parent=BSUD.3325.2.p1
contig_193	transdecoder	exon	203051	203122	.	-	.	ID=BSUD.3325.2.p1.exon4;Parent=BSUD.3325.2.p1
contig_193	transdecoder	CDS	203051	203122	.	-	2	ID=cds.BSUD.3325.2.p1;Parent=BSUD.3325.2.p1
contig_193	transdecoder	exon	202324	202499	.	-	.	ID=BSUD.3325.2.p1.exon5;Parent=BSUD.3325.2.p1
contig_193	transdecoder	CDS	202324	202499	.	-	2	ID=cds.BSUD.3325.2.p1;Parent=BSUD.3325.2.p1
contig_193	transdecoder	exon	200880	200969	.	-	.	ID=BSUD.3325.2.p1.exon6;Parent=BSUD.3325.2.p1
contig_193	transdecoder	CDS	200880	200969	.	-	0	ID=cds.BSUD.3325.2.p1;Parent=BSUD.3325.2.p1
contig_193	transdecoder	exon	199037	199129	.	-	.	ID=BSUD.3325.2.p1.exon7;Parent=BSUD.3325.2.p1
contig_193	transdecoder	CDS	199037	199129	.	-	0	ID=cds.BSUD.3325.2.p1;Parent=BSUD.3325.2.p1
contig_193	transdecoder	exon	198722	198826	.	-	.	ID=BSUD.3325.2.p1.exon8;Parent=BSUD.3325.2.p1
contig_193	transdecoder	CDS	198722	198826	.	-	0	ID=cds.BSUD.3325.2.p1;Parent=BSUD.3325.2.p1
contig_193	transdecoder	exon	198432	198581	.	-	.	ID=BSUD.3325.2.p1.exon9;Parent=BSUD.3325.2.p1
contig_193	transdecoder	CDS	198432	198581	.	-	0	ID=cds.BSUD.3325.2.p1;Parent=BSUD.3325.2.p1
contig_193	transdecoder	exon	195593	195775	.	-	.	ID=BSUD.3325.2.p1.exon10;Parent=BSUD.3325.2.p1
contig_193	transdecoder	CDS	195593	195775	.	-	0	ID=cds.BSUD.3325.2.p1;Parent=BSUD.3325.2.p1
contig_193	transdecoder	exon	193690	193810	.	-	.	ID=BSUD.3325.2.p1.exon11;Parent=BSUD.3325.2.p1
contig_193	transdecoder	CDS	193690	193810	.	-	0	ID=cds.BSUD.3325.2.p1;Parent=BSUD.3325.2.p1
contig_193	transdecoder	exon	191479	191621	.	-	.	ID=BSUD.3325.2.p1.exon12;Parent=BSUD.3325.2.p1
contig_193	transdecoder	CDS	191479	191621	.	-	2	ID=cds.BSUD.3325.2.p1;Parent=BSUD.3325.2.p1
contig_193	transdecoder	exon	189434	189637	.	-	.	ID=BSUD.3325.2.p1.exon13;Parent=BSUD.3325.2.p1
contig_193	transdecoder	CDS	189434	189637	.	-	0	ID=cds.BSUD.3325.2.p1;Parent=BSUD.3325.2.p1
contig_193	transdecoder	exon	189208	189342	.	-	.	ID=BSUD.3325.2.p1.exon14;Parent=BSUD.3325.2.p1
contig_193	transdecoder	CDS	189208	189342	.	-	0	ID=cds.BSUD.3325.2.p1;Parent=BSUD.3325.2.p1
contig_193	transdecoder	exon	188542	188691	.	-	.	ID=BSUD.3325.2.p1.exon15;Parent=BSUD.3325.2.p1
contig_193	transdecoder	CDS	188542	188691	.	-	0	ID=cds.BSUD.3325.2.p1;Parent=BSUD.3325.2.p1
contig_193	transdecoder	exon	187159	187343	.	-	.	ID=BSUD.3325.2.p1.exon16;Parent=BSUD.3325.2.p1
contig_193	transdecoder	CDS	187159	187343	.	-	0	ID=cds.BSUD.3325.2.p1;Parent=BSUD.3325.2.p1
contig_193	transdecoder	exon	186471	186935	.	-	.	ID=BSUD.3325.2.p1.exon17;Parent=BSUD.3325.2.p1
contig_193	transdecoder	CDS	186887	186935	.	-	1	ID=cds.BSUD.3325.2.p1;Parent=BSUD.3325.2.p1
contig_193	transdecoder	exon	186155	186274	.	-	.	ID=BSUD.3325.2.p1.exon18;Parent=BSUD.3325.2.p1
contig_193	transdecoder	exon	184714	185198	.	-	.	ID=BSUD.3325.2.p1.exon19;Parent=BSUD.3325.2.p1
contig_193	transdecoder	three_prime_UTR	186471	186886	.	-	.	ID=BSUD.3325.2.p1.utr3p1;Parent=BSUD.3325.2.p1
contig_193	transdecoder	three_prime_UTR	186155	186274	.	-	.	ID=BSUD.3325.2.p1.utr3p2;Parent=BSUD.3325.2.p1
contig_193	transdecoder	three_prime_UTR	184714	185198	.	-	.	ID=BSUD.3325.2.p1.utr3p3;Parent=BSUD.3325.2.p1
contig_193	transdecoder	mRNA	184715	237540	.	-	.	ID=BSUD.3325.3.p1;Parent=BSUD.3325;Interpro=IPR002126 (Cadherin-like)---IPR015919 (Cadherin-like superfamily)---IPR020894 (Cadherin conserved site)
contig_193	transdecoder	five_prime_UTR	237295	237540	.	-	.	ID=BSUD.3325.3.p1.utr5p1;Parent=BSUD.3325.3.p1
contig_193	transdecoder	five_prime_UTR	222160	222294	.	-	.	ID=BSUD.3325.3.p1.utr5p2;Parent=BSUD.3325.3.p1
contig_193	transdecoder	five_prime_UTR	205247	205278	.	-	.	ID=BSUD.3325.3.p1.utr5p3;Parent=BSUD.3325.3.p1
contig_193	transdecoder	exon	237295	237540	.	-	.	ID=BSUD.3325.3.p1.exon1;Parent=BSUD.3325.3.p1
contig_193	transdecoder	exon	222160	222294	.	-	.	ID=BSUD.3325.3.p1.exon2;Parent=BSUD.3325.3.p1
contig_193	transdecoder	exon	205159	205278	.	-	.	ID=BSUD.3325.3.p1.exon3;Parent=BSUD.3325.3.p1
contig_193	transdecoder	CDS	205159	205246	.	-	0	ID=cds.BSUD.3325.3.p1;Parent=BSUD.3325.3.p1
contig_193	transdecoder	exon	203051	203122	.	-	.	ID=BSUD.3325.3.p1.exon4;Parent=BSUD.3325.3.p1
contig_193	transdecoder	CDS	203051	203122	.	-	2	ID=cds.BSUD.3325.3.p1;Parent=BSUD.3325.3.p1
contig_193	transdecoder	exon	202324	202499	.	-	.	ID=BSUD.3325.3.p1.exon5;Parent=BSUD.3325.3.p1
contig_193	transdecoder	CDS	202324	202499	.	-	2	ID=cds.BSUD.3325.3.p1;Parent=BSUD.3325.3.p1
contig_193	transdecoder	exon	200880	200969	.	-	.	ID=BSUD.3325.3.p1.exon6;Parent=BSUD.3325.3.p1
contig_193	transdecoder	CDS	200880	200969	.	-	0	ID=cds.BSUD.3325.3.p1;Parent=BSUD.3325.3.p1
contig_193	transdecoder	exon	199037	199129	.	-	.	ID=BSUD.3325.3.p1.exon7;Parent=BSUD.3325.3.p1
contig_193	transdecoder	CDS	199037	199129	.	-	0	ID=cds.BSUD.3325.3.p1;Parent=BSUD.3325.3.p1
contig_193	transdecoder	exon	198722	198826	.	-	.	ID=BSUD.3325.3.p1.exon8;Parent=BSUD.3325.3.p1
contig_193	transdecoder	CDS	198722	198826	.	-	0	ID=cds.BSUD.3325.3.p1;Parent=BSUD.3325.3.p1
contig_193	transdecoder	exon	198432	198581	.	-	.	ID=BSUD.3325.3.p1.exon9;Parent=BSUD.3325.3.p1
contig_193	transdecoder	CDS	198432	198581	.	-	0	ID=cds.BSUD.3325.3.p1;Parent=BSUD.3325.3.p1
contig_193	transdecoder	exon	195593	195775	.	-	.	ID=BSUD.3325.3.p1.exon10;Parent=BSUD.3325.3.p1
contig_193	transdecoder	CDS	195593	195775	.	-	0	ID=cds.BSUD.3325.3.p1;Parent=BSUD.3325.3.p1
contig_193	transdecoder	exon	193690	193810	.	-	.	ID=BSUD.3325.3.p1.exon11;Parent=BSUD.3325.3.p1
contig_193	transdecoder	CDS	193690	193810	.	-	0	ID=cds.BSUD.3325.3.p1;Parent=BSUD.3325.3.p1
contig_193	transdecoder	exon	191479	191621	.	-	.	ID=BSUD.3325.3.p1.exon12;Parent=BSUD.3325.3.p1
contig_193	transdecoder	CDS	191479	191621	.	-	2	ID=cds.BSUD.3325.3.p1;Parent=BSUD.3325.3.p1
contig_193	transdecoder	exon	189434	189637	.	-	.	ID=BSUD.3325.3.p1.exon13;Parent=BSUD.3325.3.p1
contig_193	transdecoder	CDS	189434	189637	.	-	0	ID=cds.BSUD.3325.3.p1;Parent=BSUD.3325.3.p1
contig_193	transdecoder	exon	189208	189342	.	-	.	ID=BSUD.3325.3.p1.exon14;Parent=BSUD.3325.3.p1
contig_193	transdecoder	CDS	189208	189342	.	-	0	ID=cds.BSUD.3325.3.p1;Parent=BSUD.3325.3.p1
contig_193	transdecoder	exon	188542	188691	.	-	.	ID=BSUD.3325.3.p1.exon15;Parent=BSUD.3325.3.p1
contig_193	transdecoder	CDS	188542	188691	.	-	0	ID=cds.BSUD.3325.3.p1;Parent=BSUD.3325.3.p1
contig_193	transdecoder	exon	187159	187343	.	-	.	ID=BSUD.3325.3.p1.exon16;Parent=BSUD.3325.3.p1
contig_193	transdecoder	CDS	187159	187343	.	-	0	ID=cds.BSUD.3325.3.p1;Parent=BSUD.3325.3.p1
contig_193	transdecoder	exon	186155	186935	.	-	.	ID=BSUD.3325.3.p1.exon17;Parent=BSUD.3325.3.p1
contig_193	transdecoder	CDS	186887	186935	.	-	1	ID=cds.BSUD.3325.3.p1;Parent=BSUD.3325.3.p1
contig_193	transdecoder	exon	184715	185198	.	-	.	ID=BSUD.3325.3.p1.exon18;Parent=BSUD.3325.3.p1
contig_193	transdecoder	three_prime_UTR	186155	186886	.	-	.	ID=BSUD.3325.3.p1.utr3p1;Parent=BSUD.3325.3.p1
contig_193	transdecoder	three_prime_UTR	184715	185198	.	-	.	ID=BSUD.3325.3.p1.utr3p2;Parent=BSUD.3325.3.p1
contig_193	transdecoder	mRNA	186735	237446	.	-	.	ID=BSUD.3325.4.p1;Parent=BSUD.3325;Interpro=IPR002126 (Cadherin-like)---IPR015919 (Cadherin-like superfamily)---IPR020894 (Cadherin conserved site)
contig_193	transdecoder	five_prime_UTR	237295	237446	.	-	.	ID=BSUD.3325.4.p1.utr5p1;Parent=BSUD.3325.4.p1
contig_193	transdecoder	five_prime_UTR	222257	222294	.	-	.	ID=BSUD.3325.4.p1.utr5p2;Parent=BSUD.3325.4.p1
contig_193	transdecoder	exon	237295	237446	.	-	.	ID=BSUD.3325.4.p1.exon1;Parent=BSUD.3325.4.p1
contig_193	transdecoder	exon	222160	222294	.	-	.	ID=BSUD.3325.4.p1.exon2;Parent=BSUD.3325.4.p1
contig_193	transdecoder	CDS	222160	222256	.	-	0	ID=cds.BSUD.3325.4.p1;Parent=BSUD.3325.4.p1
contig_193	transdecoder	exon	203051	203122	.	-	.	ID=BSUD.3325.4.p1.exon3;Parent=BSUD.3325.4.p1
contig_193	transdecoder	CDS	203051	203122	.	-	2	ID=cds.BSUD.3325.4.p1;Parent=BSUD.3325.4.p1
contig_193	transdecoder	exon	202324	202499	.	-	.	ID=BSUD.3325.4.p1.exon4;Parent=BSUD.3325.4.p1
contig_193	transdecoder	CDS	202324	202499	.	-	2	ID=cds.BSUD.3325.4.p1;Parent=BSUD.3325.4.p1
contig_193	transdecoder	exon	200880	200969	.	-	.	ID=BSUD.3325.4.p1.exon5;Parent=BSUD.3325.4.p1
contig_193	transdecoder	CDS	200880	200969	.	-	0	ID=cds.BSUD.3325.4.p1;Parent=BSUD.3325.4.p1
contig_193	transdecoder	exon	199037	199129	.	-	.	ID=BSUD.3325.4.p1.exon6;Parent=BSUD.3325.4.p1
contig_193	transdecoder	CDS	199037	199129	.	-	0	ID=cds.BSUD.3325.4.p1;Parent=BSUD.3325.4.p1
contig_193	transdecoder	exon	198722	198826	.	-	.	ID=BSUD.3325.4.p1.exon7;Parent=BSUD.3325.4.p1
contig_193	transdecoder	CDS	198722	198826	.	-	0	ID=cds.BSUD.3325.4.p1;Parent=BSUD.3325.4.p1
contig_193	transdecoder	exon	198432	198581	.	-	.	ID=BSUD.3325.4.p1.exon8;Parent=BSUD.3325.4.p1
contig_193	transdecoder	CDS	198432	198581	.	-	0	ID=cds.BSUD.3325.4.p1;Parent=BSUD.3325.4.p1
contig_193	transdecoder	exon	195593	195775	.	-	.	ID=BSUD.3325.4.p1.exon9;Parent=BSUD.3325.4.p1
contig_193	transdecoder	CDS	195593	195775	.	-	0	ID=cds.BSUD.3325.4.p1;Parent=BSUD.3325.4.p1
contig_193	transdecoder	exon	193690	193810	.	-	.	ID=BSUD.3325.4.p1.exon10;Parent=BSUD.3325.4.p1
contig_193	transdecoder	CDS	193690	193810	.	-	0	ID=cds.BSUD.3325.4.p1;Parent=BSUD.3325.4.p1
contig_193	transdecoder	exon	191479	191621	.	-	.	ID=BSUD.3325.4.p1.exon11;Parent=BSUD.3325.4.p1
contig_193	transdecoder	CDS	191479	191621	.	-	2	ID=cds.BSUD.3325.4.p1;Parent=BSUD.3325.4.p1
contig_193	transdecoder	exon	189434	189637	.	-	.	ID=BSUD.3325.4.p1.exon12;Parent=BSUD.3325.4.p1
contig_193	transdecoder	CDS	189434	189637	.	-	0	ID=cds.BSUD.3325.4.p1;Parent=BSUD.3325.4.p1
contig_193	transdecoder	exon	189208	189342	.	-	.	ID=BSUD.3325.4.p1.exon13;Parent=BSUD.3325.4.p1
contig_193	transdecoder	CDS	189208	189342	.	-	0	ID=cds.BSUD.3325.4.p1;Parent=BSUD.3325.4.p1
contig_193	transdecoder	exon	188542	188691	.	-	.	ID=BSUD.3325.4.p1.exon14;Parent=BSUD.3325.4.p1
contig_193	transdecoder	CDS	188542	188691	.	-	0	ID=cds.BSUD.3325.4.p1;Parent=BSUD.3325.4.p1
contig_193	transdecoder	exon	187159	187343	.	-	.	ID=BSUD.3325.4.p1.exon15;Parent=BSUD.3325.4.p1
contig_193	transdecoder	CDS	187159	187343	.	-	0	ID=cds.BSUD.3325.4.p1;Parent=BSUD.3325.4.p1
contig_193	transdecoder	exon	186735	186935	.	-	.	ID=BSUD.3325.4.p1.exon16;Parent=BSUD.3325.4.p1
contig_193	transdecoder	CDS	186887	186935	.	-	1	ID=cds.BSUD.3325.4.p1;Parent=BSUD.3325.4.p1
contig_193	transdecoder	three_prime_UTR	186735	186886	.	-	.	ID=BSUD.3325.4.p1.utr3p1;Parent=BSUD.3325.4.p1
contig_193	transdecoder	gene	226357	252735	.	+	.	ID=BSUD.3326;Interpro=IPR000157 (Toll/interleukin-1 receptor homology (TIR) domain)---IPR007110 (Immunoglobulin-like domain)---IPR013783 (Immunoglobulin-like fold)---IPR035897 (Toll/interleukin-1 receptor homology (TIR) domain superfamily)---IPR036179 (Immunoglobulin-like domain superfamily)
contig_193	transdecoder	mRNA	226357	228829	.	+	.	ID=BSUD.3326.1.p1;Parent=BSUD.3326;Interpro=IPR000157 (Toll/interleukin-1 receptor homology (TIR) domain)---IPR007110 (Immunoglobulin-like domain)---IPR013783 (Immunoglobulin-like fold)---IPR035897 (Toll/interleukin-1 receptor homology (TIR) domain superfamily)---IPR036179 (Immunoglobulin-like domain superfamily)
contig_193	transdecoder	five_prime_UTR	226357	226578	.	+	.	ID=BSUD.3326.1.p1.utr5p1;Parent=BSUD.3326.1.p1
contig_193	transdecoder	five_prime_UTR	227687	227741	.	+	.	ID=BSUD.3326.1.p1.utr5p2;Parent=BSUD.3326.1.p1
contig_193	transdecoder	exon	226357	226578	.	+	.	ID=BSUD.3326.1.p1.exon1;Parent=BSUD.3326.1.p1
contig_193	transdecoder	exon	227687	228829	.	+	.	ID=BSUD.3326.1.p1.exon2;Parent=BSUD.3326.1.p1
contig_193	transdecoder	CDS	227742	227912	.	+	0	ID=cds.BSUD.3326.1.p1;Parent=BSUD.3326.1.p1
contig_193	transdecoder	three_prime_UTR	227913	228829	.	+	.	ID=BSUD.3326.1.p1.utr3p1;Parent=BSUD.3326.1.p1
contig_193	transdecoder	mRNA	227559	252735	.	+	.	ID=BSUD.3326.2.p1;Parent=BSUD.3326;Interpro=IPR000157 (Toll/interleukin-1 receptor homology (TIR) domain)---IPR007110 (Immunoglobulin-like domain)---IPR013783 (Immunoglobulin-like fold)---IPR035897 (Toll/interleukin-1 receptor homology (TIR) domain superfamily)---IPR036179 (Immunoglobulin-like domain superfamily)
contig_193	transdecoder	five_prime_UTR	227559	227908	.	+	.	ID=BSUD.3326.2.p1.utr5p1;Parent=BSUD.3326.2.p1
contig_193	transdecoder	five_prime_UTR	249726	249862	.	+	.	ID=BSUD.3326.2.p1.utr5p2;Parent=BSUD.3326.2.p1
contig_193	transdecoder	exon	227559	227908	.	+	.	ID=BSUD.3326.2.p1.exon1;Parent=BSUD.3326.2.p1
contig_193	transdecoder	exon	249726	252735	.	+	.	ID=BSUD.3326.2.p1.exon2;Parent=BSUD.3326.2.p1
contig_193	transdecoder	CDS	249863	252268	.	+	0	ID=cds.BSUD.3326.2.p1;Parent=BSUD.3326.2.p1
contig_193	transdecoder	three_prime_UTR	252269	252735	.	+	.	ID=BSUD.3326.2.p1.utr3p1;Parent=BSUD.3326.2.p1
contig_193	transdecoder	mRNA	241260	252735	.	+	.	ID=BSUD.3326.3.p1;Parent=BSUD.3326;Interpro=IPR000157 (Toll/interleukin-1 receptor homology (TIR) domain)---IPR007110 (Immunoglobulin-like domain)---IPR013783 (Immunoglobulin-like fold)---IPR035897 (Toll/interleukin-1 receptor homology (TIR) domain superfamily)---IPR036179 (Immunoglobulin-like domain superfamily)
contig_193	transdecoder	five_prime_UTR	241260	241629	.	+	.	ID=BSUD.3326.3.p1.utr5p1;Parent=BSUD.3326.3.p1
contig_193	transdecoder	five_prime_UTR	249726	249862	.	+	.	ID=BSUD.3326.3.p1.utr5p2;Parent=BSUD.3326.3.p1
contig_193	transdecoder	exon	241260	241629	.	+	.	ID=BSUD.3326.3.p1.exon1;Parent=BSUD.3326.3.p1
contig_193	transdecoder	exon	249726	252735	.	+	.	ID=BSUD.3326.3.p1.exon2;Parent=BSUD.3326.3.p1
contig_193	transdecoder	CDS	249863	252268	.	+	0	ID=cds.BSUD.3326.3.p1;Parent=BSUD.3326.3.p1
contig_193	transdecoder	three_prime_UTR	252269	252735	.	+	.	ID=BSUD.3326.3.p1.utr3p1;Parent=BSUD.3326.3.p1
contig_193	transdecoder	gene	267580	308455	.	-	.	ID=BSUD.3327;Interpro=IPR026664 (Stereocilin-related)
contig_193	transdecoder	mRNA	267580	308455	.	-	.	ID=BSUD.3327.1.p1;Parent=BSUD.3327;Interpro=IPR026664 (Stereocilin-related)
contig_193	transdecoder	five_prime_UTR	308139	308455	.	-	.	ID=BSUD.3327.1.p1.utr5p1;Parent=BSUD.3327.1.p1
contig_193	transdecoder	five_prime_UTR	298061	298146	.	-	.	ID=BSUD.3327.1.p1.utr5p2;Parent=BSUD.3327.1.p1
contig_193	transdecoder	five_prime_UTR	297159	297291	.	-	.	ID=BSUD.3327.1.p1.utr5p3;Parent=BSUD.3327.1.p1
contig_193	transdecoder	five_prime_UTR	296062	296357	.	-	.	ID=BSUD.3327.1.p1.utr5p4;Parent=BSUD.3327.1.p1
contig_193	transdecoder	five_prime_UTR	290920	294602	.	-	.	ID=BSUD.3327.1.p1.utr5p5;Parent=BSUD.3327.1.p1
contig_193	transdecoder	five_prime_UTR	290444	290444	.	-	.	ID=BSUD.3327.1.p1.utr5p6;Parent=BSUD.3327.1.p1
contig_193	transdecoder	exon	308139	308455	.	-	.	ID=BSUD.3327.1.p1.exon1;Parent=BSUD.3327.1.p1
contig_193	transdecoder	exon	298061	298146	.	-	.	ID=BSUD.3327.1.p1.exon2;Parent=BSUD.3327.1.p1
contig_193	transdecoder	exon	297159	297291	.	-	.	ID=BSUD.3327.1.p1.exon3;Parent=BSUD.3327.1.p1
contig_193	transdecoder	exon	296062	296357	.	-	.	ID=BSUD.3327.1.p1.exon4;Parent=BSUD.3327.1.p1
contig_193	transdecoder	exon	290920	294602	.	-	.	ID=BSUD.3327.1.p1.exon5;Parent=BSUD.3327.1.p1
contig_193	transdecoder	exon	290046	290444	.	-	.	ID=BSUD.3327.1.p1.exon6;Parent=BSUD.3327.1.p1
contig_193	transdecoder	CDS	290046	290443	.	-	0	ID=cds.BSUD.3327.1.p1;Parent=BSUD.3327.1.p1
contig_193	transdecoder	exon	289181	289289	.	-	.	ID=BSUD.3327.1.p1.exon7;Parent=BSUD.3327.1.p1
contig_193	transdecoder	CDS	289181	289289	.	-	1	ID=cds.BSUD.3327.1.p1;Parent=BSUD.3327.1.p1
contig_193	transdecoder	exon	286970	287161	.	-	.	ID=BSUD.3327.1.p1.exon8;Parent=BSUD.3327.1.p1
contig_193	transdecoder	CDS	286970	287161	.	-	0	ID=cds.BSUD.3327.1.p1;Parent=BSUD.3327.1.p1
contig_193	transdecoder	exon	286413	286451	.	-	.	ID=BSUD.3327.1.p1.exon9;Parent=BSUD.3327.1.p1
contig_193	transdecoder	CDS	286413	286451	.	-	0	ID=cds.BSUD.3327.1.p1;Parent=BSUD.3327.1.p1
contig_193	transdecoder	exon	284294	284458	.	-	.	ID=BSUD.3327.1.p1.exon10;Parent=BSUD.3327.1.p1
contig_193	transdecoder	CDS	284294	284458	.	-	0	ID=cds.BSUD.3327.1.p1;Parent=BSUD.3327.1.p1
contig_193	transdecoder	exon	282919	283068	.	-	.	ID=BSUD.3327.1.p1.exon11;Parent=BSUD.3327.1.p1
contig_193	transdecoder	CDS	282919	283068	.	-	0	ID=cds.BSUD.3327.1.p1;Parent=BSUD.3327.1.p1
contig_193	transdecoder	exon	282244	282438	.	-	.	ID=BSUD.3327.1.p1.exon12;Parent=BSUD.3327.1.p1
contig_193	transdecoder	CDS	282244	282438	.	-	0	ID=cds.BSUD.3327.1.p1;Parent=BSUD.3327.1.p1
contig_193	transdecoder	exon	281273	281379	.	-	.	ID=BSUD.3327.1.p1.exon13;Parent=BSUD.3327.1.p1
contig_193	transdecoder	CDS	281273	281379	.	-	0	ID=cds.BSUD.3327.1.p1;Parent=BSUD.3327.1.p1
contig_193	transdecoder	exon	280316	280475	.	-	.	ID=BSUD.3327.1.p1.exon14;Parent=BSUD.3327.1.p1
contig_193	transdecoder	CDS	280316	280475	.	-	1	ID=cds.BSUD.3327.1.p1;Parent=BSUD.3327.1.p1
contig_193	transdecoder	exon	277462	277655	.	-	.	ID=BSUD.3327.1.p1.exon15;Parent=BSUD.3327.1.p1
contig_193	transdecoder	CDS	277462	277655	.	-	0	ID=cds.BSUD.3327.1.p1;Parent=BSUD.3327.1.p1
contig_193	transdecoder	exon	276627	276711	.	-	.	ID=BSUD.3327.1.p1.exon16;Parent=BSUD.3327.1.p1
contig_193	transdecoder	CDS	276627	276711	.	-	1	ID=cds.BSUD.3327.1.p1;Parent=BSUD.3327.1.p1
contig_193	transdecoder	exon	275430	275652	.	-	.	ID=BSUD.3327.1.p1.exon17;Parent=BSUD.3327.1.p1
contig_193	transdecoder	CDS	275430	275652	.	-	0	ID=cds.BSUD.3327.1.p1;Parent=BSUD.3327.1.p1
contig_193	transdecoder	exon	274799	274971	.	-	.	ID=BSUD.3327.1.p1.exon18;Parent=BSUD.3327.1.p1
contig_193	transdecoder	CDS	274799	274971	.	-	2	ID=cds.BSUD.3327.1.p1;Parent=BSUD.3327.1.p1
contig_193	transdecoder	exon	273903	274058	.	-	.	ID=BSUD.3327.1.p1.exon19;Parent=BSUD.3327.1.p1
contig_193	transdecoder	CDS	273903	274058	.	-	0	ID=cds.BSUD.3327.1.p1;Parent=BSUD.3327.1.p1
contig_193	transdecoder	exon	273640	273785	.	-	.	ID=BSUD.3327.1.p1.exon20;Parent=BSUD.3327.1.p1
contig_193	transdecoder	CDS	273640	273785	.	-	0	ID=cds.BSUD.3327.1.p1;Parent=BSUD.3327.1.p1
contig_193	transdecoder	exon	272929	273071	.	-	.	ID=BSUD.3327.1.p1.exon21;Parent=BSUD.3327.1.p1
contig_193	transdecoder	CDS	272929	273071	.	-	1	ID=cds.BSUD.3327.1.p1;Parent=BSUD.3327.1.p1
contig_193	transdecoder	exon	272182	272279	.	-	.	ID=BSUD.3327.1.p1.exon22;Parent=BSUD.3327.1.p1
contig_193	transdecoder	CDS	272182	272279	.	-	2	ID=cds.BSUD.3327.1.p1;Parent=BSUD.3327.1.p1
contig_193	transdecoder	exon	271152	271326	.	-	.	ID=BSUD.3327.1.p1.exon23;Parent=BSUD.3327.1.p1
contig_193	transdecoder	CDS	271152	271326	.	-	0	ID=cds.BSUD.3327.1.p1;Parent=BSUD.3327.1.p1
contig_193	transdecoder	exon	267580	269895	.	-	.	ID=BSUD.3327.1.p1.exon24;Parent=BSUD.3327.1.p1
contig_193	transdecoder	CDS	269831	269895	.	-	2	ID=cds.BSUD.3327.1.p1;Parent=BSUD.3327.1.p1
contig_193	transdecoder	three_prime_UTR	267580	269830	.	-	.	ID=BSUD.3327.1.p1.utr3p1;Parent=BSUD.3327.1.p1
contig_193	transdecoder	mRNA	267580	308434	.	-	.	ID=BSUD.3327.2.p1;Parent=BSUD.3327;Interpro=IPR026664 (Stereocilin-related)
contig_193	transdecoder	five_prime_UTR	308212	308434	.	-	.	ID=BSUD.3327.2.p1.utr5p1;Parent=BSUD.3327.2.p1
contig_193	transdecoder	exon	308139	308434	.	-	.	ID=BSUD.3327.2.p1.exon1;Parent=BSUD.3327.2.p1
contig_193	transdecoder	CDS	308139	308211	.	-	0	ID=cds.BSUD.3327.2.p1;Parent=BSUD.3327.2.p1
contig_193	transdecoder	exon	298061	298146	.	-	.	ID=BSUD.3327.2.p1.exon2;Parent=BSUD.3327.2.p1
contig_193	transdecoder	CDS	298061	298146	.	-	2	ID=cds.BSUD.3327.2.p1;Parent=BSUD.3327.2.p1
contig_193	transdecoder	exon	297159	297291	.	-	.	ID=BSUD.3327.2.p1.exon3;Parent=BSUD.3327.2.p1
contig_193	transdecoder	CDS	297159	297291	.	-	0	ID=cds.BSUD.3327.2.p1;Parent=BSUD.3327.2.p1
contig_193	transdecoder	exon	296062	296357	.	-	.	ID=BSUD.3327.2.p1.exon4;Parent=BSUD.3327.2.p1
contig_193	transdecoder	CDS	296062	296357	.	-	2	ID=cds.BSUD.3327.2.p1;Parent=BSUD.3327.2.p1
contig_193	transdecoder	exon	294444	294602	.	-	.	ID=BSUD.3327.2.p1.exon5;Parent=BSUD.3327.2.p1
contig_193	transdecoder	CDS	294444	294602	.	-	0	ID=cds.BSUD.3327.2.p1;Parent=BSUD.3327.2.p1
contig_193	transdecoder	exon	290920	291080	.	-	.	ID=BSUD.3327.2.p1.exon6;Parent=BSUD.3327.2.p1
contig_193	transdecoder	CDS	290920	291080	.	-	0	ID=cds.BSUD.3327.2.p1;Parent=BSUD.3327.2.p1
contig_193	transdecoder	exon	290046	290444	.	-	.	ID=BSUD.3327.2.p1.exon7;Parent=BSUD.3327.2.p1
contig_193	transdecoder	CDS	290046	290444	.	-	1	ID=cds.BSUD.3327.2.p1;Parent=BSUD.3327.2.p1
contig_193	transdecoder	exon	289181	289289	.	-	.	ID=BSUD.3327.2.p1.exon8;Parent=BSUD.3327.2.p1
contig_193	transdecoder	CDS	289181	289289	.	-	1	ID=cds.BSUD.3327.2.p1;Parent=BSUD.3327.2.p1
contig_193	transdecoder	exon	286970	287161	.	-	.	ID=BSUD.3327.2.p1.exon9;Parent=BSUD.3327.2.p1
contig_193	transdecoder	CDS	286970	287161	.	-	0	ID=cds.BSUD.3327.2.p1;Parent=BSUD.3327.2.p1
contig_193	transdecoder	exon	286413	286451	.	-	.	ID=BSUD.3327.2.p1.exon10;Parent=BSUD.3327.2.p1
contig_193	transdecoder	CDS	286413	286451	.	-	0	ID=cds.BSUD.3327.2.p1;Parent=BSUD.3327.2.p1
contig_193	transdecoder	exon	284294	284458	.	-	.	ID=BSUD.3327.2.p1.exon11;Parent=BSUD.3327.2.p1
contig_193	transdecoder	CDS	284294	284458	.	-	0	ID=cds.BSUD.3327.2.p1;Parent=BSUD.3327.2.p1
contig_193	transdecoder	exon	282919	283068	.	-	.	ID=BSUD.3327.2.p1.exon12;Parent=BSUD.3327.2.p1
contig_193	transdecoder	CDS	282919	283068	.	-	0	ID=cds.BSUD.3327.2.p1;Parent=BSUD.3327.2.p1
contig_193	transdecoder	exon	282244	282438	.	-	.	ID=BSUD.3327.2.p1.exon13;Parent=BSUD.3327.2.p1
contig_193	transdecoder	CDS	282244	282438	.	-	0	ID=cds.BSUD.3327.2.p1;Parent=BSUD.3327.2.p1
contig_193	transdecoder	exon	281273	281379	.	-	.	ID=BSUD.3327.2.p1.exon14;Parent=BSUD.3327.2.p1
contig_193	transdecoder	CDS	281273	281379	.	-	0	ID=cds.BSUD.3327.2.p1;Parent=BSUD.3327.2.p1
contig_193	transdecoder	exon	280316	280475	.	-	.	ID=BSUD.3327.2.p1.exon15;Parent=BSUD.3327.2.p1
contig_193	transdecoder	CDS	280316	280475	.	-	1	ID=cds.BSUD.3327.2.p1;Parent=BSUD.3327.2.p1
contig_193	transdecoder	exon	277462	277655	.	-	.	ID=BSUD.3327.2.p1.exon16;Parent=BSUD.3327.2.p1
contig_193	transdecoder	CDS	277462	277655	.	-	0	ID=cds.BSUD.3327.2.p1;Parent=BSUD.3327.2.p1
contig_193	transdecoder	exon	276627	276711	.	-	.	ID=BSUD.3327.2.p1.exon17;Parent=BSUD.3327.2.p1
contig_193	transdecoder	CDS	276627	276711	.	-	1	ID=cds.BSUD.3327.2.p1;Parent=BSUD.3327.2.p1
contig_193	transdecoder	exon	275430	275652	.	-	.	ID=BSUD.3327.2.p1.exon18;Parent=BSUD.3327.2.p1
contig_193	transdecoder	CDS	275430	275652	.	-	0	ID=cds.BSUD.3327.2.p1;Parent=BSUD.3327.2.p1
contig_193	transdecoder	exon	274799	274971	.	-	.	ID=BSUD.3327.2.p1.exon19;Parent=BSUD.3327.2.p1
contig_193	transdecoder	CDS	274799	274971	.	-	2	ID=cds.BSUD.3327.2.p1;Parent=BSUD.3327.2.p1
contig_193	transdecoder	exon	273903	274058	.	-	.	ID=BSUD.3327.2.p1.exon20;Parent=BSUD.3327.2.p1
contig_193	transdecoder	CDS	273903	274058	.	-	0	ID=cds.BSUD.3327.2.p1;Parent=BSUD.3327.2.p1
contig_193	transdecoder	exon	273640	273785	.	-	.	ID=BSUD.3327.2.p1.exon21;Parent=BSUD.3327.2.p1
contig_193	transdecoder	CDS	273640	273785	.	-	0	ID=cds.BSUD.3327.2.p1;Parent=BSUD.3327.2.p1
contig_193	transdecoder	exon	272929	273071	.	-	.	ID=BSUD.3327.2.p1.exon22;Parent=BSUD.3327.2.p1
contig_193	transdecoder	CDS	272929	273071	.	-	1	ID=cds.BSUD.3327.2.p1;Parent=BSUD.3327.2.p1
contig_193	transdecoder	exon	272182	272279	.	-	.	ID=BSUD.3327.2.p1.exon23;Parent=BSUD.3327.2.p1
contig_193	transdecoder	CDS	272182	272279	.	-	2	ID=cds.BSUD.3327.2.p1;Parent=BSUD.3327.2.p1
contig_193	transdecoder	exon	271152	271326	.	-	.	ID=BSUD.3327.2.p1.exon24;Parent=BSUD.3327.2.p1
contig_193	transdecoder	CDS	271152	271326	.	-	0	ID=cds.BSUD.3327.2.p1;Parent=BSUD.3327.2.p1
contig_193	transdecoder	exon	267580	269895	.	-	.	ID=BSUD.3327.2.p1.exon25;Parent=BSUD.3327.2.p1
contig_193	transdecoder	CDS	269831	269895	.	-	2	ID=cds.BSUD.3327.2.p1;Parent=BSUD.3327.2.p1
contig_193	transdecoder	three_prime_UTR	267580	269830	.	-	.	ID=BSUD.3327.2.p1.utr3p1;Parent=BSUD.3327.2.p1
contig_193	tRNAscan-SE	pseudogene_tRNA	283118	283186	23.3	+	.	ID=contig_193.trna2;Name=contig_193.tRNA2-ArgTCT;isotype=Arg;anticodon=TCT;gene_biotype=pseudogene
contig_193	tRNAscan-SE	exon	283118	283186	.	+	.	ID=contig_193.trna2.exon1;Parent=contig_193.trna2
contig_193	transdecoder	gene	324218	337105	.	-	.	ID=BSUD.3321;Interpro=NA
contig_193	transdecoder	mRNA	324218	337105	.	-	.	ID=BSUD.3321.1.p1;Parent=BSUD.3321;Interpro=NA
contig_193	transdecoder	five_prime_UTR	336857	337105	.	-	.	ID=BSUD.3321.1.p1.utr5p1;Parent=BSUD.3321.1.p1
contig_193	transdecoder	exon	336835	337105	.	-	.	ID=BSUD.3321.1.p1.exon1;Parent=BSUD.3321.1.p1
contig_193	transdecoder	CDS	336835	336856	.	-	0	ID=cds.BSUD.3321.1.p1;Parent=BSUD.3321.1.p1
contig_193	transdecoder	exon	335829	335973	.	-	.	ID=BSUD.3321.1.p1.exon2;Parent=BSUD.3321.1.p1
contig_193	transdecoder	CDS	335829	335973	.	-	2	ID=cds.BSUD.3321.1.p1;Parent=BSUD.3321.1.p1
contig_193	transdecoder	exon	333894	334097	.	-	.	ID=BSUD.3321.1.p1.exon3;Parent=BSUD.3321.1.p1
contig_193	transdecoder	CDS	333894	334097	.	-	1	ID=cds.BSUD.3321.1.p1;Parent=BSUD.3321.1.p1
contig_193	transdecoder	exon	332903	333027	.	-	.	ID=BSUD.3321.1.p1.exon4;Parent=BSUD.3321.1.p1
contig_193	transdecoder	CDS	332903	333027	.	-	1	ID=cds.BSUD.3321.1.p1;Parent=BSUD.3321.1.p1
contig_193	transdecoder	exon	331918	332029	.	-	.	ID=BSUD.3321.1.p1.exon5;Parent=BSUD.3321.1.p1
contig_193	transdecoder	CDS	331918	332029	.	-	2	ID=cds.BSUD.3321.1.p1;Parent=BSUD.3321.1.p1
contig_193	transdecoder	exon	330643	330694	.	-	.	ID=BSUD.3321.1.p1.exon6;Parent=BSUD.3321.1.p1
contig_193	transdecoder	CDS	330643	330694	.	-	1	ID=cds.BSUD.3321.1.p1;Parent=BSUD.3321.1.p1
contig_193	transdecoder	exon	327481	327641	.	-	.	ID=BSUD.3321.1.p1.exon7;Parent=BSUD.3321.1.p1
contig_193	transdecoder	CDS	327481	327641	.	-	0	ID=cds.BSUD.3321.1.p1;Parent=BSUD.3321.1.p1
contig_193	transdecoder	exon	324218	326391	.	-	.	ID=BSUD.3321.1.p1.exon8;Parent=BSUD.3321.1.p1
contig_193	transdecoder	CDS	326235	326391	.	-	1	ID=cds.BSUD.3321.1.p1;Parent=BSUD.3321.1.p1
contig_193	transdecoder	three_prime_UTR	324218	326234	.	-	.	ID=BSUD.3321.1.p1.utr3p1;Parent=BSUD.3321.1.p1
contig_193	tRNAscan-SE	pseudogene_tRNA	331535	331603	30.0	+	.	ID=contig_193.trna3;Name=contig_193.tRNA3-ArgTCT;isotype=Arg;anticodon=TCT;gene_biotype=pseudogene
contig_193	tRNAscan-SE	exon	331535	331603	.	+	.	ID=contig_193.trna3.exon1;Parent=contig_193.trna3
contig_193	transdecoder	gene	346056	357702	.	-	.	ID=BSUD.3322;Interpro=IPR001388 (Synaptobrevin)---IPR010908 (Longin domain)---IPR011012 (Longin-like domain superfamily)---IPR042855 (v-SNARE, coiled-coil homology domain)
contig_193	transdecoder	mRNA	346056	357702	.	-	.	ID=BSUD.3322.1.p1;Parent=BSUD.3322;Interpro=IPR001388 (Synaptobrevin)---IPR010908 (Longin domain)---IPR011012 (Longin-like domain superfamily)---IPR042855 (v-SNARE, coiled-coil homology domain)
contig_193	transdecoder	five_prime_UTR	357548	357702	.	-	.	ID=BSUD.3322.1.p1.utr5p1;Parent=BSUD.3322.1.p1
contig_193	transdecoder	five_prime_UTR	354607	354609	.	-	.	ID=BSUD.3322.1.p1.utr5p2;Parent=BSUD.3322.1.p1
contig_193	transdecoder	exon	357548	357702	.	-	.	ID=BSUD.3322.1.p1.exon1;Parent=BSUD.3322.1.p1
contig_193	transdecoder	exon	354458	354609	.	-	.	ID=BSUD.3322.1.p1.exon2;Parent=BSUD.3322.1.p1
contig_193	transdecoder	CDS	354458	354606	.	-	0	ID=cds.BSUD.3322.1.p1;Parent=BSUD.3322.1.p1
contig_193	transdecoder	exon	353353	353449	.	-	.	ID=BSUD.3322.1.p1.exon3;Parent=BSUD.3322.1.p1
contig_193	transdecoder	CDS	353353	353449	.	-	1	ID=cds.BSUD.3322.1.p1;Parent=BSUD.3322.1.p1
contig_193	transdecoder	exon	351894	351995	.	-	.	ID=BSUD.3322.1.p1.exon4;Parent=BSUD.3322.1.p1
contig_193	transdecoder	CDS	351894	351995	.	-	0	ID=cds.BSUD.3322.1.p1;Parent=BSUD.3322.1.p1
contig_193	transdecoder	exon	351415	351579	.	-	.	ID=BSUD.3322.1.p1.exon5;Parent=BSUD.3322.1.p1
contig_193	transdecoder	CDS	351415	351579	.	-	0	ID=cds.BSUD.3322.1.p1;Parent=BSUD.3322.1.p1
contig_193	transdecoder	exon	346056	350052	.	-	.	ID=BSUD.3322.1.p1.exon6;Parent=BSUD.3322.1.p1
contig_193	transdecoder	CDS	349864	350052	.	-	0	ID=cds.BSUD.3322.1.p1;Parent=BSUD.3322.1.p1
contig_193	transdecoder	three_prime_UTR	346056	349863	.	-	.	ID=BSUD.3322.1.p1.utr3p1;Parent=BSUD.3322.1.p1
contig_193	tRNAscan-SE	pseudogene_tRNA	354335	354406	38.0	-	.	ID=contig_193.trna13;Name=contig_193.tRNA13-ArgTCT;isotype=Arg;anticodon=TCT;gene_biotype=pseudogene
contig_193	tRNAscan-SE	exon	354335	354406	.	-	.	ID=contig_193.trna13.exon1;Parent=contig_193.trna13
contig_193	transdecoder	gene	357744	361820	.	+	.	ID=BSUD.3323;Interpro=IPR026120 (Transmembrane protein 11)
contig_193	transdecoder	mRNA	357744	361818	.	+	.	ID=BSUD.3323.1.p1;Parent=BSUD.3323;Interpro=IPR026120 (Transmembrane protein 11)
contig_193	transdecoder	five_prime_UTR	357744	358021	.	+	.	ID=BSUD.3323.1.p1.utr5p1;Parent=BSUD.3323.1.p1
contig_193	transdecoder	five_prime_UTR	359694	359701	.	+	.	ID=BSUD.3323.1.p1.utr5p2;Parent=BSUD.3323.1.p1
contig_193	transdecoder	exon	357744	358021	.	+	.	ID=BSUD.3323.1.p1.exon1;Parent=BSUD.3323.1.p1
contig_193	transdecoder	exon	359694	361818	.	+	.	ID=BSUD.3323.1.p1.exon2;Parent=BSUD.3323.1.p1
contig_193	transdecoder	CDS	359702	360199	.	+	0	ID=cds.BSUD.3323.1.p1;Parent=BSUD.3323.1.p1
contig_193	transdecoder	three_prime_UTR	360200	361818	.	+	.	ID=BSUD.3323.1.p1.utr3p1;Parent=BSUD.3323.1.p1
contig_193	transdecoder	mRNA	357744	361820	.	+	.	ID=BSUD.3323.2.p1;Parent=BSUD.3323;Interpro=IPR026120 (Transmembrane protein 11)
contig_193	transdecoder	five_prime_UTR	357744	358080	.	+	.	ID=BSUD.3323.2.p1.utr5p1;Parent=BSUD.3323.2.p1
contig_193	transdecoder	five_prime_UTR	359694	359701	.	+	.	ID=BSUD.3323.2.p1.utr5p2;Parent=BSUD.3323.2.p1
contig_193	transdecoder	exon	357744	358080	.	+	.	ID=BSUD.3323.2.p1.exon1;Parent=BSUD.3323.2.p1
contig_193	transdecoder	exon	359694	361820	.	+	.	ID=BSUD.3323.2.p1.exon2;Parent=BSUD.3323.2.p1
contig_193	transdecoder	CDS	359702	360199	.	+	0	ID=cds.BSUD.3323.2.p1;Parent=BSUD.3323.2.p1
contig_193	transdecoder	three_prime_UTR	360200	361820	.	+	.	ID=BSUD.3323.2.p1.utr3p1;Parent=BSUD.3323.2.p1
contig_193	transdecoder	mRNA	357758	361816	.	+	.	ID=BSUD.3323.3.p1;Parent=BSUD.3323;Interpro=IPR026120 (Transmembrane protein 11)
contig_193	transdecoder	five_prime_UTR	357758	357987	.	+	.	ID=BSUD.3323.3.p1.utr5p1;Parent=BSUD.3323.3.p1
contig_193	transdecoder	five_prime_UTR	359694	359701	.	+	.	ID=BSUD.3323.3.p1.utr5p2;Parent=BSUD.3323.3.p1
contig_193	transdecoder	exon	357758	357987	.	+	.	ID=BSUD.3323.3.p1.exon1;Parent=BSUD.3323.3.p1
contig_193	transdecoder	exon	359694	361816	.	+	.	ID=BSUD.3323.3.p1.exon2;Parent=BSUD.3323.3.p1
contig_193	transdecoder	CDS	359702	360199	.	+	0	ID=cds.BSUD.3323.3.p1;Parent=BSUD.3323.3.p1
contig_193	transdecoder	three_prime_UTR	360200	361816	.	+	.	ID=BSUD.3323.3.p1.utr3p1;Parent=BSUD.3323.3.p1
contig_193	transdecoder	gene	362880	378990	.	-	.	ID=BSUD.3324;Interpro=IPR002347 (Short-chain dehydrogenase/reductase SDR)---IPR020904 (Short-chain dehydrogenase/reductase, conserved site)---IPR036291 (NAD(P)-binding domain superfamily)
contig_193	transdecoder	mRNA	362880	378990	.	-	.	ID=BSUD.3324.1.p1;Parent=BSUD.3324;Interpro=IPR002347 (Short-chain dehydrogenase/reductase SDR)---IPR020904 (Short-chain dehydrogenase/reductase, conserved site)---IPR036291 (NAD(P)-binding domain superfamily)
contig_193	transdecoder	five_prime_UTR	378496	378990	.	-	.	ID=BSUD.3324.1.p1.utr5p1;Parent=BSUD.3324.1.p1
contig_193	transdecoder	five_prime_UTR	373241	373241	.	-	.	ID=BSUD.3324.1.p1.utr5p2;Parent=BSUD.3324.1.p1
contig_193	transdecoder	exon	378496	378990	.	-	.	ID=BSUD.3324.1.p1.exon1;Parent=BSUD.3324.1.p1
contig_193	transdecoder	exon	373087	373241	.	-	.	ID=BSUD.3324.1.p1.exon2;Parent=BSUD.3324.1.p1
contig_193	transdecoder	CDS	373087	373240	.	-	0	ID=cds.BSUD.3324.1.p1;Parent=BSUD.3324.1.p1
contig_193	transdecoder	exon	372511	372611	.	-	.	ID=BSUD.3324.1.p1.exon3;Parent=BSUD.3324.1.p1
contig_193	transdecoder	CDS	372511	372611	.	-	2	ID=cds.BSUD.3324.1.p1;Parent=BSUD.3324.1.p1
contig_193	transdecoder	exon	371380	371599	.	-	.	ID=BSUD.3324.1.p1.exon4;Parent=BSUD.3324.1.p1
contig_193	transdecoder	CDS	371380	371599	.	-	0	ID=cds.BSUD.3324.1.p1;Parent=BSUD.3324.1.p1
contig_193	transdecoder	exon	366579	366671	.	-	.	ID=BSUD.3324.1.p1.exon5;Parent=BSUD.3324.1.p1
contig_193	transdecoder	CDS	366579	366671	.	-	2	ID=cds.BSUD.3324.1.p1;Parent=BSUD.3324.1.p1
contig_193	transdecoder	exon	366325	366477	.	-	.	ID=BSUD.3324.1.p1.exon6;Parent=BSUD.3324.1.p1
contig_193	transdecoder	CDS	366325	366477	.	-	2	ID=cds.BSUD.3324.1.p1;Parent=BSUD.3324.1.p1
contig_193	transdecoder	exon	362880	365715	.	-	.	ID=BSUD.3324.1.p1.exon7;Parent=BSUD.3324.1.p1
contig_193	transdecoder	CDS	365516	365715	.	-	2	ID=cds.BSUD.3324.1.p1;Parent=BSUD.3324.1.p1
contig_193	transdecoder	three_prime_UTR	362880	365515	.	-	.	ID=BSUD.3324.1.p1.utr3p1;Parent=BSUD.3324.1.p1
contig_193	transdecoder	mRNA	363983	378990	.	-	.	ID=BSUD.3324.2.p1;Parent=BSUD.3324;Interpro=IPR002347 (Short-chain dehydrogenase/reductase SDR)---IPR020904 (Short-chain dehydrogenase/reductase, conserved site)---IPR036291 (NAD(P)-binding domain superfamily)
contig_193	transdecoder	five_prime_UTR	378882	378990	.	-	.	ID=BSUD.3324.2.p1.utr5p1;Parent=BSUD.3324.2.p1
contig_193	transdecoder	five_prime_UTR	373241	373241	.	-	.	ID=BSUD.3324.2.p1.utr5p2;Parent=BSUD.3324.2.p1
contig_193	transdecoder	exon	378882	378990	.	-	.	ID=BSUD.3324.2.p1.exon1;Parent=BSUD.3324.2.p1
contig_193	transdecoder	exon	373087	373241	.	-	.	ID=BSUD.3324.2.p1.exon2;Parent=BSUD.3324.2.p1
contig_193	transdecoder	CDS	373087	373240	.	-	0	ID=cds.BSUD.3324.2.p1;Parent=BSUD.3324.2.p1
contig_193	transdecoder	exon	372511	372611	.	-	.	ID=BSUD.3324.2.p1.exon3;Parent=BSUD.3324.2.p1
contig_193	transdecoder	CDS	372511	372611	.	-	2	ID=cds.BSUD.3324.2.p1;Parent=BSUD.3324.2.p1
contig_193	transdecoder	exon	371380	371599	.	-	.	ID=BSUD.3324.2.p1.exon4;Parent=BSUD.3324.2.p1
contig_193	transdecoder	CDS	371380	371599	.	-	0	ID=cds.BSUD.3324.2.p1;Parent=BSUD.3324.2.p1
contig_193	transdecoder	exon	366579	366671	.	-	.	ID=BSUD.3324.2.p1.exon5;Parent=BSUD.3324.2.p1
contig_193	transdecoder	CDS	366579	366671	.	-	2	ID=cds.BSUD.3324.2.p1;Parent=BSUD.3324.2.p1
contig_193	transdecoder	exon	366325	366477	.	-	.	ID=BSUD.3324.2.p1.exon6;Parent=BSUD.3324.2.p1
contig_193	transdecoder	CDS	366325	366477	.	-	2	ID=cds.BSUD.3324.2.p1;Parent=BSUD.3324.2.p1
contig_193	transdecoder	exon	363983	365715	.	-	.	ID=BSUD.3324.2.p1.exon7;Parent=BSUD.3324.2.p1
contig_193	transdecoder	CDS	365516	365715	.	-	2	ID=cds.BSUD.3324.2.p1;Parent=BSUD.3324.2.p1
contig_193	transdecoder	three_prime_UTR	363983	365515	.	-	.	ID=BSUD.3324.2.p1.utr3p1;Parent=BSUD.3324.2.p1
contig_193	transdecoder	gene	381603	394423	.	-	.	ID=BSUD.3328;Interpro=IPR000933 (Glycoside hydrolase, family 29)---IPR013780 (Glycosyl hydrolase, all-beta)---IPR016286 (Alpha-L-fucosidase, metazoa-type)---IPR017853 (Glycoside hydrolase superfamily)---IPR028755 (Tissue alpha-L-fucosidase)---IPR031919 (Alpha-L-fucosidase, C-terminal)
contig_193	transdecoder	mRNA	381603	394353	.	-	.	ID=BSUD.3328.1.p1;Parent=BSUD.3328;Interpro=IPR000933 (Glycoside hydrolase, family 29)---IPR013780 (Glycosyl hydrolase, all-beta)---IPR016286 (Alpha-L-fucosidase, metazoa-type)---IPR017853 (Glycoside hydrolase superfamily)---IPR028755 (Tissue alpha-L-fucosidase)---IPR031919 (Alpha-L-fucosidase, C-terminal)
contig_193	transdecoder	five_prime_UTR	394217	394353	.	-	.	ID=BSUD.3328.1.p1.utr5p1;Parent=BSUD.3328.1.p1
contig_193	transdecoder	five_prime_UTR	393708	393740	.	-	.	ID=BSUD.3328.1.p1.utr5p2;Parent=BSUD.3328.1.p1
contig_193	transdecoder	exon	394217	394353	.	-	.	ID=BSUD.3328.1.p1.exon1;Parent=BSUD.3328.1.p1
contig_193	transdecoder	exon	393268	393740	.	-	.	ID=BSUD.3328.1.p1.exon2;Parent=BSUD.3328.1.p1
contig_193	transdecoder	CDS	393268	393707	.	-	0	ID=cds.BSUD.3328.1.p1;Parent=BSUD.3328.1.p1
contig_193	transdecoder	exon	392618	392724	.	-	.	ID=BSUD.3328.1.p1.exon3;Parent=BSUD.3328.1.p1
contig_193	transdecoder	CDS	392618	392724	.	-	1	ID=cds.BSUD.3328.1.p1;Parent=BSUD.3328.1.p1
contig_193	transdecoder	exon	391542	391669	.	-	.	ID=BSUD.3328.1.p1.exon4;Parent=BSUD.3328.1.p1
contig_193	transdecoder	CDS	391542	391669	.	-	2	ID=cds.BSUD.3328.1.p1;Parent=BSUD.3328.1.p1
contig_193	transdecoder	exon	390249	390379	.	-	.	ID=BSUD.3328.1.p1.exon5;Parent=BSUD.3328.1.p1
contig_193	transdecoder	CDS	390249	390379	.	-	0	ID=cds.BSUD.3328.1.p1;Parent=BSUD.3328.1.p1
contig_193	transdecoder	exon	389443	389543	.	-	.	ID=BSUD.3328.1.p1.exon6;Parent=BSUD.3328.1.p1
contig_193	transdecoder	CDS	389443	389543	.	-	1	ID=cds.BSUD.3328.1.p1;Parent=BSUD.3328.1.p1
contig_193	transdecoder	exon	389119	389251	.	-	.	ID=BSUD.3328.1.p1.exon7;Parent=BSUD.3328.1.p1
contig_193	transdecoder	CDS	389119	389251	.	-	2	ID=cds.BSUD.3328.1.p1;Parent=BSUD.3328.1.p1
contig_193	transdecoder	exon	383788	383958	.	-	.	ID=BSUD.3328.1.p1.exon8;Parent=BSUD.3328.1.p1
contig_193	transdecoder	CDS	383788	383958	.	-	1	ID=cds.BSUD.3328.1.p1;Parent=BSUD.3328.1.p1
contig_193	transdecoder	exon	381603	383209	.	-	.	ID=BSUD.3328.1.p1.exon9;Parent=BSUD.3328.1.p1
contig_193	transdecoder	CDS	382957	383209	.	-	1	ID=cds.BSUD.3328.1.p1;Parent=BSUD.3328.1.p1
contig_193	transdecoder	three_prime_UTR	381603	382956	.	-	.	ID=BSUD.3328.1.p1.utr3p1;Parent=BSUD.3328.1.p1
contig_193	transdecoder	mRNA	381603	394423	.	-	.	ID=BSUD.3328.2.p1;Parent=BSUD.3328;Interpro=IPR000933 (Glycoside hydrolase, family 29)---IPR013780 (Glycosyl hydrolase, all-beta)---IPR016286 (Alpha-L-fucosidase, metazoa-type)---IPR017853 (Glycoside hydrolase superfamily)---IPR028755 (Tissue alpha-L-fucosidase)---IPR031919 (Alpha-L-fucosidase, C-terminal)
contig_193	transdecoder	five_prime_UTR	394334	394423	.	-	.	ID=BSUD.3328.2.p1.utr5p1;Parent=BSUD.3328.2.p1
contig_193	transdecoder	five_prime_UTR	393708	393740	.	-	.	ID=BSUD.3328.2.p1.utr5p2;Parent=BSUD.3328.2.p1
contig_193	transdecoder	exon	394334	394423	.	-	.	ID=BSUD.3328.2.p1.exon1;Parent=BSUD.3328.2.p1
contig_193	transdecoder	exon	393268	393740	.	-	.	ID=BSUD.3328.2.p1.exon2;Parent=BSUD.3328.2.p1
contig_193	transdecoder	CDS	393268	393707	.	-	0	ID=cds.BSUD.3328.2.p1;Parent=BSUD.3328.2.p1
contig_193	transdecoder	exon	392618	392724	.	-	.	ID=BSUD.3328.2.p1.exon3;Parent=BSUD.3328.2.p1
contig_193	transdecoder	CDS	392618	392724	.	-	1	ID=cds.BSUD.3328.2.p1;Parent=BSUD.3328.2.p1
contig_193	transdecoder	exon	391542	391669	.	-	.	ID=BSUD.3328.2.p1.exon4;Parent=BSUD.3328.2.p1
contig_193	transdecoder	CDS	391542	391669	.	-	2	ID=cds.BSUD.3328.2.p1;Parent=BSUD.3328.2.p1
contig_193	transdecoder	exon	390249	390379	.	-	.	ID=BSUD.3328.2.p1.exon5;Parent=BSUD.3328.2.p1
contig_193	transdecoder	CDS	390249	390379	.	-	0	ID=cds.BSUD.3328.2.p1;Parent=BSUD.3328.2.p1
contig_193	transdecoder	exon	389443	389543	.	-	.	ID=BSUD.3328.2.p1.exon6;Parent=BSUD.3328.2.p1
contig_193	transdecoder	CDS	389443	389543	.	-	1	ID=cds.BSUD.3328.2.p1;Parent=BSUD.3328.2.p1
contig_193	transdecoder	exon	389119	389251	.	-	.	ID=BSUD.3328.2.p1.exon7;Parent=BSUD.3328.2.p1
contig_193	transdecoder	CDS	389119	389251	.	-	2	ID=cds.BSUD.3328.2.p1;Parent=BSUD.3328.2.p1
contig_193	transdecoder	exon	383788	383958	.	-	.	ID=BSUD.3328.2.p1.exon8;Parent=BSUD.3328.2.p1
contig_193	transdecoder	CDS	383788	383958	.	-	1	ID=cds.BSUD.3328.2.p1;Parent=BSUD.3328.2.p1
contig_193	transdecoder	exon	381603	383209	.	-	.	ID=BSUD.3328.2.p1.exon9;Parent=BSUD.3328.2.p1
contig_193	transdecoder	CDS	382957	383209	.	-	1	ID=cds.BSUD.3328.2.p1;Parent=BSUD.3328.2.p1
contig_193	transdecoder	three_prime_UTR	381603	382956	.	-	.	ID=BSUD.3328.2.p1.utr3p1;Parent=BSUD.3328.2.p1
contig_193	transdecoder	mRNA	381603	394353	.	-	.	ID=BSUD.3328.3.p1;Parent=BSUD.3328;Interpro=IPR000933 (Glycoside hydrolase, family 29)---IPR013780 (Glycosyl hydrolase, all-beta)---IPR016286 (Alpha-L-fucosidase, metazoa-type)---IPR017853 (Glycoside hydrolase superfamily)---IPR028755 (Tissue alpha-L-fucosidase)---IPR031919 (Alpha-L-fucosidase, C-terminal)
contig_193	transdecoder	five_prime_UTR	394094	394353	.	-	.	ID=BSUD.3328.3.p1.utr5p1;Parent=BSUD.3328.3.p1
contig_193	transdecoder	five_prime_UTR	393708	393740	.	-	.	ID=BSUD.3328.3.p1.utr5p2;Parent=BSUD.3328.3.p1
contig_193	transdecoder	exon	394094	394353	.	-	.	ID=BSUD.3328.3.p1.exon1;Parent=BSUD.3328.3.p1
contig_193	transdecoder	exon	393268	393740	.	-	.	ID=BSUD.3328.3.p1.exon2;Parent=BSUD.3328.3.p1
contig_193	transdecoder	CDS	393268	393707	.	-	0	ID=cds.BSUD.3328.3.p1;Parent=BSUD.3328.3.p1
contig_193	transdecoder	exon	392618	392724	.	-	.	ID=BSUD.3328.3.p1.exon3;Parent=BSUD.3328.3.p1
contig_193	transdecoder	CDS	392618	392724	.	-	1	ID=cds.BSUD.3328.3.p1;Parent=BSUD.3328.3.p1
contig_193	transdecoder	exon	391542	391669	.	-	.	ID=BSUD.3328.3.p1.exon4;Parent=BSUD.3328.3.p1
contig_193	transdecoder	CDS	391542	391669	.	-	2	ID=cds.BSUD.3328.3.p1;Parent=BSUD.3328.3.p1
contig_193	transdecoder	exon	390249	390379	.	-	.	ID=BSUD.3328.3.p1.exon5;Parent=BSUD.3328.3.p1
contig_193	transdecoder	CDS	390249	390379	.	-	0	ID=cds.BSUD.3328.3.p1;Parent=BSUD.3328.3.p1
contig_193	transdecoder	exon	389443	389543	.	-	.	ID=BSUD.3328.3.p1.exon6;Parent=BSUD.3328.3.p1
contig_193	transdecoder	CDS	389443	389543	.	-	1	ID=cds.BSUD.3328.3.p1;Parent=BSUD.3328.3.p1
contig_193	transdecoder	exon	389119	389251	.	-	.	ID=BSUD.3328.3.p1.exon7;Parent=BSUD.3328.3.p1
contig_193	transdecoder	CDS	389119	389251	.	-	2	ID=cds.BSUD.3328.3.p1;Parent=BSUD.3328.3.p1
contig_193	transdecoder	exon	383788	383958	.	-	.	ID=BSUD.3328.3.p1.exon8;Parent=BSUD.3328.3.p1
contig_193	transdecoder	CDS	383788	383958	.	-	1	ID=cds.BSUD.3328.3.p1;Parent=BSUD.3328.3.p1
contig_193	transdecoder	exon	381603	383209	.	-	.	ID=BSUD.3328.3.p1.exon9;Parent=BSUD.3328.3.p1
contig_193	transdecoder	CDS	382957	383209	.	-	1	ID=cds.BSUD.3328.3.p1;Parent=BSUD.3328.3.p1
contig_193	transdecoder	three_prime_UTR	381603	382956	.	-	.	ID=BSUD.3328.3.p1.utr3p1;Parent=BSUD.3328.3.p1
contig_193	transdecoder	gene	396125	396635	.	-	.	ID=BSUD.3329;Interpro=IPR002156 (Ribonuclease H domain)
contig_193	transdecoder	mRNA	396125	396635	.	-	.	ID=BSUD.3329.1.p1;Parent=BSUD.3329;Interpro=IPR002156 (Ribonuclease H domain)
contig_193	transdecoder	exon	396125	396635	.	-	.	ID=BSUD.3329.1.p1.exon1;Parent=BSUD.3329.1.p1
contig_193	transdecoder	CDS	396126	396635	.	-	0	ID=cds.BSUD.3329.1.p1;Parent=BSUD.3329.1.p1
contig_193	transdecoder	gene	403921	420273	.	-	.	ID=BSUD.3330;Interpro=IPR000933 (Glycoside hydrolase, family 29)---IPR013780 (Glycosyl hydrolase, all-beta)---IPR016286 (Alpha-L-fucosidase, metazoa-type)---IPR017853 (Glycoside hydrolase superfamily)---IPR028755 (Tissue alpha-L-fucosidase)---IPR031919 (Alpha-L-fucosidase, C-terminal)
contig_193	transdecoder	mRNA	403921	420273	.	-	.	ID=BSUD.3330.1.p1;Parent=BSUD.3330;Interpro=IPR000933 (Glycoside hydrolase, family 29)---IPR013780 (Glycosyl hydrolase, all-beta)---IPR016286 (Alpha-L-fucosidase, metazoa-type)---IPR017853 (Glycoside hydrolase superfamily)---IPR028755 (Tissue alpha-L-fucosidase)---IPR031919 (Alpha-L-fucosidase, C-terminal)
contig_193	transdecoder	five_prime_UTR	420133	420273	.	-	.	ID=BSUD.3330.1.p1.utr5p1;Parent=BSUD.3330.1.p1
contig_193	transdecoder	five_prime_UTR	417360	417360	.	-	.	ID=BSUD.3330.1.p1.utr5p2;Parent=BSUD.3330.1.p1
contig_193	transdecoder	exon	420133	420273	.	-	.	ID=BSUD.3330.1.p1.exon1;Parent=BSUD.3330.1.p1
contig_193	transdecoder	exon	416998	417360	.	-	.	ID=BSUD.3330.1.p1.exon2;Parent=BSUD.3330.1.p1
contig_193	transdecoder	CDS	416998	417359	.	-	0	ID=cds.BSUD.3330.1.p1;Parent=BSUD.3330.1.p1
contig_193	transdecoder	exon	415929	416035	.	-	.	ID=BSUD.3330.1.p1.exon3;Parent=BSUD.3330.1.p1
contig_193	transdecoder	CDS	415929	416035	.	-	1	ID=cds.BSUD.3330.1.p1;Parent=BSUD.3330.1.p1
contig_193	transdecoder	exon	415701	415828	.	-	.	ID=BSUD.3330.1.p1.exon4;Parent=BSUD.3330.1.p1
contig_193	transdecoder	CDS	415701	415828	.	-	2	ID=cds.BSUD.3330.1.p1;Parent=BSUD.3330.1.p1
contig_193	transdecoder	exon	415372	415505	.	-	.	ID=BSUD.3330.1.p1.exon5;Parent=BSUD.3330.1.p1
contig_193	transdecoder	CDS	415372	415505	.	-	0	ID=cds.BSUD.3330.1.p1;Parent=BSUD.3330.1.p1
contig_193	transdecoder	exon	415152	415249	.	-	.	ID=BSUD.3330.1.p1.exon6;Parent=BSUD.3330.1.p1
contig_193	transdecoder	CDS	415152	415249	.	-	1	ID=cds.BSUD.3330.1.p1;Parent=BSUD.3330.1.p1
contig_193	transdecoder	exon	414808	414940	.	-	.	ID=BSUD.3330.1.p1.exon7;Parent=BSUD.3330.1.p1
contig_193	transdecoder	CDS	414808	414940	.	-	2	ID=cds.BSUD.3330.1.p1;Parent=BSUD.3330.1.p1
contig_193	transdecoder	exon	414293	414463	.	-	.	ID=BSUD.3330.1.p1.exon8;Parent=BSUD.3330.1.p1
contig_193	transdecoder	CDS	414293	414463	.	-	1	ID=cds.BSUD.3330.1.p1;Parent=BSUD.3330.1.p1
contig_193	transdecoder	exon	403921	406665	.	-	.	ID=BSUD.3330.1.p1.exon9;Parent=BSUD.3330.1.p1
contig_193	transdecoder	CDS	406413	406665	.	-	1	ID=cds.BSUD.3330.1.p1;Parent=BSUD.3330.1.p1
contig_193	transdecoder	three_prime_UTR	403921	406412	.	-	.	ID=BSUD.3330.1.p1.utr3p1;Parent=BSUD.3330.1.p1
contig_193	transdecoder	gene	429378	441239	.	-	.	ID=BSUD.3331;Interpro=IPR000933 (Glycoside hydrolase, family 29)---IPR013780 (Glycosyl hydrolase, all-beta)---IPR016286 (Alpha-L-fucosidase, metazoa-type)---IPR017853 (Glycoside hydrolase superfamily)---IPR028755 (Tissue alpha-L-fucosidase)---IPR031919 (Alpha-L-fucosidase, C-terminal)
contig_193	transdecoder	mRNA	429378	441239	.	-	.	ID=BSUD.3331.1.p1;Parent=BSUD.3331;Interpro=IPR000933 (Glycoside hydrolase, family 29)---IPR013780 (Glycosyl hydrolase, all-beta)---IPR016286 (Alpha-L-fucosidase, metazoa-type)---IPR017853 (Glycoside hydrolase superfamily)---IPR028755 (Tissue alpha-L-fucosidase)---IPR031919 (Alpha-L-fucosidase, C-terminal)
contig_193	transdecoder	five_prime_UTR	441095	441239	.	-	.	ID=BSUD.3331.1.p1.utr5p1;Parent=BSUD.3331.1.p1
contig_193	transdecoder	five_prime_UTR	437812	437812	.	-	.	ID=BSUD.3331.1.p1.utr5p2;Parent=BSUD.3331.1.p1
contig_193	transdecoder	exon	441095	441239	.	-	.	ID=BSUD.3331.1.p1.exon1;Parent=BSUD.3331.1.p1
contig_193	transdecoder	exon	437441	437812	.	-	.	ID=BSUD.3331.1.p1.exon2;Parent=BSUD.3331.1.p1
contig_193	transdecoder	CDS	437441	437811	.	-	0	ID=cds.BSUD.3331.1.p1;Parent=BSUD.3331.1.p1
contig_193	transdecoder	exon	436055	436161	.	-	.	ID=BSUD.3331.1.p1.exon3;Parent=BSUD.3331.1.p1
contig_193	transdecoder	CDS	436055	436161	.	-	1	ID=cds.BSUD.3331.1.p1;Parent=BSUD.3331.1.p1
contig_193	transdecoder	exon	434846	434973	.	-	.	ID=BSUD.3331.1.p1.exon4;Parent=BSUD.3331.1.p1
contig_193	transdecoder	CDS	434846	434973	.	-	2	ID=cds.BSUD.3331.1.p1;Parent=BSUD.3331.1.p1
contig_193	transdecoder	exon	434228	434361	.	-	.	ID=BSUD.3331.1.p1.exon5;Parent=BSUD.3331.1.p1
contig_193	transdecoder	CDS	434228	434361	.	-	0	ID=cds.BSUD.3331.1.p1;Parent=BSUD.3331.1.p1
contig_193	transdecoder	exon	433829	433926	.	-	.	ID=BSUD.3331.1.p1.exon6;Parent=BSUD.3331.1.p1
contig_193	transdecoder	CDS	433829	433926	.	-	1	ID=cds.BSUD.3331.1.p1;Parent=BSUD.3331.1.p1
contig_193	transdecoder	exon	433590	433722	.	-	.	ID=BSUD.3331.1.p1.exon7;Parent=BSUD.3331.1.p1
contig_193	transdecoder	CDS	433590	433722	.	-	2	ID=cds.BSUD.3331.1.p1;Parent=BSUD.3331.1.p1
contig_193	transdecoder	exon	432907	433077	.	-	.	ID=BSUD.3331.1.p1.exon8;Parent=BSUD.3331.1.p1
contig_193	transdecoder	CDS	432907	433077	.	-	1	ID=cds.BSUD.3331.1.p1;Parent=BSUD.3331.1.p1
contig_193	transdecoder	exon	429378	431902	.	-	.	ID=BSUD.3331.1.p1.exon9;Parent=BSUD.3331.1.p1
contig_193	transdecoder	CDS	431653	431902	.	-	1	ID=cds.BSUD.3331.1.p1;Parent=BSUD.3331.1.p1
contig_193	transdecoder	three_prime_UTR	429378	431652	.	-	.	ID=BSUD.3331.1.p1.utr3p1;Parent=BSUD.3331.1.p1
contig_193	transdecoder	gene	444261	464471	.	-	.	ID=BSUD.3332;Interpro=NA
contig_193	transdecoder	mRNA	444261	464456	.	-	.	ID=BSUD.3332.1.p1;Parent=BSUD.3332;Interpro=NA
contig_193	transdecoder	five_prime_UTR	464314	464456	.	-	.	ID=BSUD.3332.1.p1.utr5p1;Parent=BSUD.3332.1.p1
contig_193	transdecoder	five_prime_UTR	462355	462416	.	-	.	ID=BSUD.3332.1.p1.utr5p2;Parent=BSUD.3332.1.p1
contig_193	transdecoder	five_prime_UTR	453979	454020	.	-	.	ID=BSUD.3332.1.p1.utr5p3;Parent=BSUD.3332.1.p1
contig_193	transdecoder	exon	464314	464456	.	-	.	ID=BSUD.3332.1.p1.exon1;Parent=BSUD.3332.1.p1
contig_193	transdecoder	exon	462355	462416	.	-	.	ID=BSUD.3332.1.p1.exon2;Parent=BSUD.3332.1.p1
contig_193	transdecoder	exon	453942	454020	.	-	.	ID=BSUD.3332.1.p1.exon3;Parent=BSUD.3332.1.p1
contig_193	transdecoder	CDS	453942	453978	.	-	0	ID=cds.BSUD.3332.1.p1;Parent=BSUD.3332.1.p1
contig_193	transdecoder	exon	453630	453777	.	-	.	ID=BSUD.3332.1.p1.exon4;Parent=BSUD.3332.1.p1
contig_193	transdecoder	CDS	453630	453777	.	-	2	ID=cds.BSUD.3332.1.p1;Parent=BSUD.3332.1.p1
contig_193	transdecoder	exon	452728	452931	.	-	.	ID=BSUD.3332.1.p1.exon5;Parent=BSUD.3332.1.p1
contig_193	transdecoder	CDS	452728	452931	.	-	1	ID=cds.BSUD.3332.1.p1;Parent=BSUD.3332.1.p1
contig_193	transdecoder	exon	452048	452178	.	-	.	ID=BSUD.3332.1.p1.exon6;Parent=BSUD.3332.1.p1
contig_193	transdecoder	CDS	452048	452178	.	-	1	ID=cds.BSUD.3332.1.p1;Parent=BSUD.3332.1.p1
contig_193	transdecoder	exon	451769	451892	.	-	.	ID=BSUD.3332.1.p1.exon7;Parent=BSUD.3332.1.p1
contig_193	transdecoder	CDS	451769	451892	.	-	2	ID=cds.BSUD.3332.1.p1;Parent=BSUD.3332.1.p1
contig_193	transdecoder	exon	451147	451222	.	-	.	ID=BSUD.3332.1.p1.exon8;Parent=BSUD.3332.1.p1
contig_193	transdecoder	CDS	451147	451222	.	-	1	ID=cds.BSUD.3332.1.p1;Parent=BSUD.3332.1.p1
contig_193	transdecoder	exon	450424	450545	.	-	.	ID=BSUD.3332.1.p1.exon9;Parent=BSUD.3332.1.p1
contig_193	transdecoder	CDS	450424	450545	.	-	0	ID=cds.BSUD.3332.1.p1;Parent=BSUD.3332.1.p1
contig_193	transdecoder	exon	444261	447565	.	-	.	ID=BSUD.3332.1.p1.exon10;Parent=BSUD.3332.1.p1
contig_193	transdecoder	CDS	447202	447565	.	-	1	ID=cds.BSUD.3332.1.p1;Parent=BSUD.3332.1.p1
contig_193	transdecoder	three_prime_UTR	444261	447201	.	-	.	ID=BSUD.3332.1.p1.utr3p1;Parent=BSUD.3332.1.p1
contig_193	transdecoder	mRNA	444396	464471	.	-	.	ID=BSUD.3332.2.p1;Parent=BSUD.3332;Interpro=NA
contig_193	transdecoder	five_prime_UTR	464317	464471	.	-	.	ID=BSUD.3332.2.p1.utr5p1;Parent=BSUD.3332.2.p1
contig_193	transdecoder	exon	464314	464471	.	-	.	ID=BSUD.3332.2.p1.exon1;Parent=BSUD.3332.2.p1
contig_193	transdecoder	CDS	464314	464316	.	-	0	ID=cds.BSUD.3332.2.p1;Parent=BSUD.3332.2.p1
contig_193	transdecoder	exon	453942	454020	.	-	.	ID=BSUD.3332.2.p1.exon2;Parent=BSUD.3332.2.p1
contig_193	transdecoder	CDS	453942	454020	.	-	0	ID=cds.BSUD.3332.2.p1;Parent=BSUD.3332.2.p1
contig_193	transdecoder	exon	453630	453777	.	-	.	ID=BSUD.3332.2.p1.exon3;Parent=BSUD.3332.2.p1
contig_193	transdecoder	CDS	453630	453777	.	-	2	ID=cds.BSUD.3332.2.p1;Parent=BSUD.3332.2.p1
contig_193	transdecoder	exon	452728	452931	.	-	.	ID=BSUD.3332.2.p1.exon4;Parent=BSUD.3332.2.p1
contig_193	transdecoder	CDS	452728	452931	.	-	1	ID=cds.BSUD.3332.2.p1;Parent=BSUD.3332.2.p1
contig_193	transdecoder	exon	452048	452178	.	-	.	ID=BSUD.3332.2.p1.exon5;Parent=BSUD.3332.2.p1
contig_193	transdecoder	CDS	452048	452178	.	-	1	ID=cds.BSUD.3332.2.p1;Parent=BSUD.3332.2.p1
contig_193	transdecoder	exon	451769	451892	.	-	.	ID=BSUD.3332.2.p1.exon6;Parent=BSUD.3332.2.p1
contig_193	transdecoder	CDS	451769	451892	.	-	2	ID=cds.BSUD.3332.2.p1;Parent=BSUD.3332.2.p1
contig_193	transdecoder	exon	451147	451222	.	-	.	ID=BSUD.3332.2.p1.exon7;Parent=BSUD.3332.2.p1
contig_193	transdecoder	CDS	451147	451222	.	-	1	ID=cds.BSUD.3332.2.p1;Parent=BSUD.3332.2.p1
contig_193	transdecoder	exon	450424	450545	.	-	.	ID=BSUD.3332.2.p1.exon8;Parent=BSUD.3332.2.p1
contig_193	transdecoder	CDS	450424	450545	.	-	0	ID=cds.BSUD.3332.2.p1;Parent=BSUD.3332.2.p1
contig_193	transdecoder	exon	444396	447565	.	-	.	ID=BSUD.3332.2.p1.exon9;Parent=BSUD.3332.2.p1
contig_193	transdecoder	CDS	447202	447565	.	-	1	ID=cds.BSUD.3332.2.p1;Parent=BSUD.3332.2.p1
contig_193	transdecoder	three_prime_UTR	444396	447201	.	-	.	ID=BSUD.3332.2.p1.utr3p1;Parent=BSUD.3332.2.p1
contig_193	transdecoder	gene	469875	485037	.	-	.	ID=BSUD.3333;Interpro=NA
contig_193	transdecoder	mRNA	469875	485037	.	-	.	ID=BSUD.3333.1.p1;Parent=BSUD.3333;Interpro=NA
contig_193	transdecoder	five_prime_UTR	484677	485037	.	-	.	ID=BSUD.3333.1.p1.utr5p1;Parent=BSUD.3333.1.p1
contig_193	transdecoder	exon	484640	485037	.	-	.	ID=BSUD.3333.1.p1.exon1;Parent=BSUD.3333.1.p1
contig_193	transdecoder	CDS	484640	484676	.	-	0	ID=cds.BSUD.3333.1.p1;Parent=BSUD.3333.1.p1
contig_193	transdecoder	exon	483320	483467	.	-	.	ID=BSUD.3333.1.p1.exon2;Parent=BSUD.3333.1.p1
contig_193	transdecoder	CDS	483320	483467	.	-	2	ID=cds.BSUD.3333.1.p1;Parent=BSUD.3333.1.p1
contig_193	transdecoder	exon	478724	478924	.	-	.	ID=BSUD.3333.1.p1.exon3;Parent=BSUD.3333.1.p1
contig_193	transdecoder	CDS	478724	478924	.	-	1	ID=cds.BSUD.3333.1.p1;Parent=BSUD.3333.1.p1
contig_193	transdecoder	exon	476505	476620	.	-	.	ID=BSUD.3333.1.p1.exon4;Parent=BSUD.3333.1.p1
contig_193	transdecoder	CDS	476505	476620	.	-	1	ID=cds.BSUD.3333.1.p1;Parent=BSUD.3333.1.p1
contig_193	transdecoder	exon	474848	474953	.	-	.	ID=BSUD.3333.1.p1.exon5;Parent=BSUD.3333.1.p1
contig_193	transdecoder	CDS	474848	474953	.	-	2	ID=cds.BSUD.3333.1.p1;Parent=BSUD.3333.1.p1
contig_193	transdecoder	exon	473658	473733	.	-	.	ID=BSUD.3333.1.p1.exon6;Parent=BSUD.3333.1.p1
contig_193	transdecoder	CDS	473658	473733	.	-	1	ID=cds.BSUD.3333.1.p1;Parent=BSUD.3333.1.p1
contig_193	transdecoder	exon	472972	473066	.	-	.	ID=BSUD.3333.1.p1.exon7;Parent=BSUD.3333.1.p1
contig_193	transdecoder	CDS	472972	473066	.	-	0	ID=cds.BSUD.3333.1.p1;Parent=BSUD.3333.1.p1
contig_193	transdecoder	exon	469875	471219	.	-	.	ID=BSUD.3333.1.p1.exon8;Parent=BSUD.3333.1.p1
contig_193	transdecoder	CDS	470880	471219	.	-	1	ID=cds.BSUD.3333.1.p1;Parent=BSUD.3333.1.p1
contig_193	transdecoder	three_prime_UTR	469875	470879	.	-	.	ID=BSUD.3333.1.p1.utr3p1;Parent=BSUD.3333.1.p1
contig_193	transdecoder	mRNA	469875	482607	.	-	.	ID=BSUD.3333.2.p1;Parent=BSUD.3333;Interpro=NA
contig_193	transdecoder	five_prime_UTR	482434	482607	.	-	.	ID=BSUD.3333.2.p1.utr5p1;Parent=BSUD.3333.2.p1
contig_193	transdecoder	exon	482354	482607	.	-	.	ID=BSUD.3333.2.p1.exon1;Parent=BSUD.3333.2.p1
contig_193	transdecoder	CDS	482354	482433	.	-	0	ID=cds.BSUD.3333.2.p1;Parent=BSUD.3333.2.p1
contig_193	transdecoder	exon	478724	478924	.	-	.	ID=BSUD.3333.2.p1.exon2;Parent=BSUD.3333.2.p1
contig_193	transdecoder	CDS	478724	478924	.	-	1	ID=cds.BSUD.3333.2.p1;Parent=BSUD.3333.2.p1
contig_193	transdecoder	exon	476505	476620	.	-	.	ID=BSUD.3333.2.p1.exon3;Parent=BSUD.3333.2.p1
contig_193	transdecoder	CDS	476505	476620	.	-	1	ID=cds.BSUD.3333.2.p1;Parent=BSUD.3333.2.p1
contig_193	transdecoder	exon	474848	474953	.	-	.	ID=BSUD.3333.2.p1.exon4;Parent=BSUD.3333.2.p1
contig_193	transdecoder	CDS	474848	474953	.	-	2	ID=cds.BSUD.3333.2.p1;Parent=BSUD.3333.2.p1
contig_193	transdecoder	exon	473658	473733	.	-	.	ID=BSUD.3333.2.p1.exon5;Parent=BSUD.3333.2.p1
contig_193	transdecoder	CDS	473658	473733	.	-	1	ID=cds.BSUD.3333.2.p1;Parent=BSUD.3333.2.p1
contig_193	transdecoder	exon	472972	473066	.	-	.	ID=BSUD.3333.2.p1.exon6;Parent=BSUD.3333.2.p1
contig_193	transdecoder	CDS	472972	473066	.	-	0	ID=cds.BSUD.3333.2.p1;Parent=BSUD.3333.2.p1
contig_193	transdecoder	exon	469875	471219	.	-	.	ID=BSUD.3333.2.p1.exon7;Parent=BSUD.3333.2.p1
contig_193	transdecoder	CDS	470880	471219	.	-	1	ID=cds.BSUD.3333.2.p1;Parent=BSUD.3333.2.p1
contig_193	transdecoder	three_prime_UTR	469875	470879	.	-	.	ID=BSUD.3333.2.p1.utr3p1;Parent=BSUD.3333.2.p1
contig_193	transdecoder	gene	488990	492055	.	-	.	ID=BSUD.3334;Interpro=NA
contig_193	transdecoder	mRNA	488990	492055	.	-	.	ID=BSUD.3334.1.p1;Parent=BSUD.3334;Interpro=NA
contig_193	transdecoder	exon	491931	492055	.	-	.	ID=BSUD.3334.1.p1.exon1;Parent=BSUD.3334.1.p1
contig_193	transdecoder	CDS	491931	492053	.	-	0	ID=cds.BSUD.3334.1.p1;Parent=BSUD.3334.1.p1
contig_193	transdecoder	exon	490477	490577	.	-	.	ID=BSUD.3334.1.p1.exon2;Parent=BSUD.3334.1.p1
contig_193	transdecoder	CDS	490477	490577	.	-	0	ID=cds.BSUD.3334.1.p1;Parent=BSUD.3334.1.p1
contig_193	transdecoder	exon	488990	489416	.	-	.	ID=BSUD.3334.1.p1.exon3;Parent=BSUD.3334.1.p1
contig_193	transdecoder	CDS	489194	489416	.	-	1	ID=cds.BSUD.3334.1.p1;Parent=BSUD.3334.1.p1
contig_193	transdecoder	three_prime_UTR	488990	489193	.	-	.	ID=BSUD.3334.1.p1.utr3p1;Parent=BSUD.3334.1.p1
contig_193	tRNAscan-SE	pseudogene_tRNA	493679	493747	30.7	-	.	ID=contig_193.trna12;Name=contig_193.tRNA12-GlyTCC;isotype=Gly;anticodon=TCC;gene_biotype=pseudogene
contig_193	tRNAscan-SE	exon	493679	493747	.	-	.	ID=contig_193.trna12.exon1;Parent=contig_193.trna12
contig_193	transdecoder	gene	506715	526130	.	-	.	ID=BSUD.3335;Interpro=NA
contig_193	transdecoder	mRNA	506715	526130	.	-	.	ID=BSUD.3335.1.p1;Parent=BSUD.3335;Interpro=NA
contig_193	transdecoder	five_prime_UTR	525849	526130	.	-	.	ID=BSUD.3335.1.p1.utr5p1;Parent=BSUD.3335.1.p1
contig_193	transdecoder	five_prime_UTR	525655	525731	.	-	.	ID=BSUD.3335.1.p1.utr5p2;Parent=BSUD.3335.1.p1
contig_193	transdecoder	exon	525849	526130	.	-	.	ID=BSUD.3335.1.p1.exon1;Parent=BSUD.3335.1.p1
contig_193	transdecoder	exon	525627	525731	.	-	.	ID=BSUD.3335.1.p1.exon2;Parent=BSUD.3335.1.p1
contig_193	transdecoder	CDS	525627	525654	.	-	0	ID=cds.BSUD.3335.1.p1;Parent=BSUD.3335.1.p1
contig_193	transdecoder	exon	518776	518923	.	-	.	ID=BSUD.3335.1.p1.exon3;Parent=BSUD.3335.1.p1
contig_193	transdecoder	CDS	518776	518923	.	-	2	ID=cds.BSUD.3335.1.p1;Parent=BSUD.3335.1.p1
contig_193	transdecoder	exon	517228	517431	.	-	.	ID=BSUD.3335.1.p1.exon4;Parent=BSUD.3335.1.p1
contig_193	transdecoder	CDS	517228	517431	.	-	1	ID=cds.BSUD.3335.1.p1;Parent=BSUD.3335.1.p1
contig_193	transdecoder	exon	515436	515554	.	-	.	ID=BSUD.3335.1.p1.exon5;Parent=BSUD.3335.1.p1
contig_193	transdecoder	CDS	515436	515554	.	-	1	ID=cds.BSUD.3335.1.p1;Parent=BSUD.3335.1.p1
contig_193	transdecoder	exon	513892	514003	.	-	.	ID=BSUD.3335.1.p1.exon6;Parent=BSUD.3335.1.p1
contig_193	transdecoder	CDS	513892	514003	.	-	2	ID=cds.BSUD.3335.1.p1;Parent=BSUD.3335.1.p1
contig_193	transdecoder	exon	511922	512000	.	-	.	ID=BSUD.3335.1.p1.exon7;Parent=BSUD.3335.1.p1
contig_193	transdecoder	CDS	511922	512000	.	-	1	ID=cds.BSUD.3335.1.p1;Parent=BSUD.3335.1.p1
contig_193	transdecoder	exon	508355	508476	.	-	.	ID=BSUD.3335.1.p1.exon8;Parent=BSUD.3335.1.p1
contig_193	transdecoder	CDS	508355	508476	.	-	0	ID=cds.BSUD.3335.1.p1;Parent=BSUD.3335.1.p1
contig_193	transdecoder	exon	506715	507632	.	-	.	ID=BSUD.3335.1.p1.exon9;Parent=BSUD.3335.1.p1
contig_193	transdecoder	CDS	507278	507632	.	-	1	ID=cds.BSUD.3335.1.p1;Parent=BSUD.3335.1.p1
contig_193	transdecoder	three_prime_UTR	506715	507277	.	-	.	ID=BSUD.3335.1.p1.utr3p1;Parent=BSUD.3335.1.p1
contig_193	transdecoder	mRNA	507233	526073	.	-	.	ID=BSUD.3335.2.p1;Parent=BSUD.3335;Interpro=NA
contig_193	transdecoder	five_prime_UTR	525969	526073	.	-	.	ID=BSUD.3335.2.p1.utr5p1;Parent=BSUD.3335.2.p1
contig_193	transdecoder	five_prime_UTR	525655	525731	.	-	.	ID=BSUD.3335.2.p1.utr5p2;Parent=BSUD.3335.2.p1
contig_193	transdecoder	exon	525969	526073	.	-	.	ID=BSUD.3335.2.p1.exon1;Parent=BSUD.3335.2.p1
contig_193	transdecoder	exon	525627	525731	.	-	.	ID=BSUD.3335.2.p1.exon2;Parent=BSUD.3335.2.p1
contig_193	transdecoder	CDS	525627	525654	.	-	0	ID=cds.BSUD.3335.2.p1;Parent=BSUD.3335.2.p1
contig_193	transdecoder	exon	518776	518923	.	-	.	ID=BSUD.3335.2.p1.exon3;Parent=BSUD.3335.2.p1
contig_193	transdecoder	CDS	518776	518923	.	-	2	ID=cds.BSUD.3335.2.p1;Parent=BSUD.3335.2.p1
contig_193	transdecoder	exon	517228	517431	.	-	.	ID=BSUD.3335.2.p1.exon4;Parent=BSUD.3335.2.p1
contig_193	transdecoder	CDS	517228	517431	.	-	1	ID=cds.BSUD.3335.2.p1;Parent=BSUD.3335.2.p1
contig_193	transdecoder	exon	515436	515554	.	-	.	ID=BSUD.3335.2.p1.exon5;Parent=BSUD.3335.2.p1
contig_193	transdecoder	CDS	515436	515554	.	-	1	ID=cds.BSUD.3335.2.p1;Parent=BSUD.3335.2.p1
contig_193	transdecoder	exon	513892	514003	.	-	.	ID=BSUD.3335.2.p1.exon6;Parent=BSUD.3335.2.p1
contig_193	transdecoder	CDS	513892	514003	.	-	2	ID=cds.BSUD.3335.2.p1;Parent=BSUD.3335.2.p1
contig_193	transdecoder	exon	511922	512000	.	-	.	ID=BSUD.3335.2.p1.exon7;Parent=BSUD.3335.2.p1
contig_193	transdecoder	CDS	511922	512000	.	-	1	ID=cds.BSUD.3335.2.p1;Parent=BSUD.3335.2.p1
contig_193	transdecoder	exon	508355	508476	.	-	.	ID=BSUD.3335.2.p1.exon8;Parent=BSUD.3335.2.p1
contig_193	transdecoder	CDS	508355	508476	.	-	0	ID=cds.BSUD.3335.2.p1;Parent=BSUD.3335.2.p1
contig_193	transdecoder	exon	507233	507632	.	-	.	ID=BSUD.3335.2.p1.exon9;Parent=BSUD.3335.2.p1
contig_193	transdecoder	CDS	507278	507632	.	-	1	ID=cds.BSUD.3335.2.p1;Parent=BSUD.3335.2.p1
contig_193	transdecoder	three_prime_UTR	507233	507277	.	-	.	ID=BSUD.3335.2.p1.utr3p1;Parent=BSUD.3335.2.p1
contig_193	transdecoder	gene	528939	553051	.	-	.	ID=BSUD.3336;Interpro=NA
contig_193	transdecoder	mRNA	528939	553051	.	-	.	ID=BSUD.3336.1.p1;Parent=BSUD.3336;Interpro=NA
contig_193	transdecoder	five_prime_UTR	552670	553051	.	-	.	ID=BSUD.3336.1.p1.utr5p1;Parent=BSUD.3336.1.p1
contig_193	transdecoder	exon	552645	553051	.	-	.	ID=BSUD.3336.1.p1.exon1;Parent=BSUD.3336.1.p1
contig_193	transdecoder	CDS	552645	552669	.	-	0	ID=cds.BSUD.3336.1.p1;Parent=BSUD.3336.1.p1
contig_193	transdecoder	exon	552060	552207	.	-	.	ID=BSUD.3336.1.p1.exon2;Parent=BSUD.3336.1.p1
contig_193	transdecoder	CDS	552060	552207	.	-	2	ID=cds.BSUD.3336.1.p1;Parent=BSUD.3336.1.p1
contig_193	transdecoder	exon	549708	549911	.	-	.	ID=BSUD.3336.1.p1.exon3;Parent=BSUD.3336.1.p1
contig_193	transdecoder	CDS	549708	549911	.	-	1	ID=cds.BSUD.3336.1.p1;Parent=BSUD.3336.1.p1
contig_193	transdecoder	exon	545363	545481	.	-	.	ID=BSUD.3336.1.p1.exon4;Parent=BSUD.3336.1.p1
contig_193	transdecoder	CDS	545363	545481	.	-	1	ID=cds.BSUD.3336.1.p1;Parent=BSUD.3336.1.p1
contig_193	transdecoder	exon	542805	542916	.	-	.	ID=BSUD.3336.1.p1.exon5;Parent=BSUD.3336.1.p1
contig_193	transdecoder	CDS	542805	542916	.	-	2	ID=cds.BSUD.3336.1.p1;Parent=BSUD.3336.1.p1
contig_193	transdecoder	exon	535733	535814	.	-	.	ID=BSUD.3336.1.p1.exon6;Parent=BSUD.3336.1.p1
contig_193	transdecoder	CDS	535733	535814	.	-	1	ID=cds.BSUD.3336.1.p1;Parent=BSUD.3336.1.p1
contig_193	transdecoder	exon	534872	535002	.	-	.	ID=BSUD.3336.1.p1.exon7;Parent=BSUD.3336.1.p1
contig_193	transdecoder	CDS	534872	535002	.	-	0	ID=cds.BSUD.3336.1.p1;Parent=BSUD.3336.1.p1
contig_193	transdecoder	exon	528939	533773	.	-	.	ID=BSUD.3336.1.p1.exon8;Parent=BSUD.3336.1.p1
contig_193	transdecoder	CDS	533410	533773	.	-	1	ID=cds.BSUD.3336.1.p1;Parent=BSUD.3336.1.p1
contig_193	transdecoder	three_prime_UTR	528939	533409	.	-	.	ID=BSUD.3336.1.p1.utr3p1;Parent=BSUD.3336.1.p1
contig_193	transdecoder	mRNA	530727	553051	.	-	.	ID=BSUD.3336.2.p1;Parent=BSUD.3336;Interpro=NA
contig_193	transdecoder	five_prime_UTR	552670	553051	.	-	.	ID=BSUD.3336.2.p1.utr5p1;Parent=BSUD.3336.2.p1
contig_193	transdecoder	exon	552645	553051	.	-	.	ID=BSUD.3336.2.p1.exon1;Parent=BSUD.3336.2.p1
contig_193	transdecoder	CDS	552645	552669	.	-	0	ID=cds.BSUD.3336.2.p1;Parent=BSUD.3336.2.p1
contig_193	transdecoder	exon	552060	552207	.	-	.	ID=BSUD.3336.2.p1.exon2;Parent=BSUD.3336.2.p1
contig_193	transdecoder	CDS	552060	552207	.	-	2	ID=cds.BSUD.3336.2.p1;Parent=BSUD.3336.2.p1
contig_193	transdecoder	exon	549708	549911	.	-	.	ID=BSUD.3336.2.p1.exon3;Parent=BSUD.3336.2.p1
contig_193	transdecoder	CDS	549708	549911	.	-	1	ID=cds.BSUD.3336.2.p1;Parent=BSUD.3336.2.p1
contig_193	transdecoder	exon	545363	545481	.	-	.	ID=BSUD.3336.2.p1.exon4;Parent=BSUD.3336.2.p1
contig_193	transdecoder	CDS	545363	545481	.	-	1	ID=cds.BSUD.3336.2.p1;Parent=BSUD.3336.2.p1
contig_193	transdecoder	exon	542805	542916	.	-	.	ID=BSUD.3336.2.p1.exon5;Parent=BSUD.3336.2.p1
contig_193	transdecoder	CDS	542805	542916	.	-	2	ID=cds.BSUD.3336.2.p1;Parent=BSUD.3336.2.p1
contig_193	transdecoder	exon	535733	535814	.	-	.	ID=BSUD.3336.2.p1.exon6;Parent=BSUD.3336.2.p1
contig_193	transdecoder	CDS	535733	535814	.	-	1	ID=cds.BSUD.3336.2.p1;Parent=BSUD.3336.2.p1
contig_193	transdecoder	exon	534872	535002	.	-	.	ID=BSUD.3336.2.p1.exon7;Parent=BSUD.3336.2.p1
contig_193	transdecoder	CDS	534872	535002	.	-	0	ID=cds.BSUD.3336.2.p1;Parent=BSUD.3336.2.p1
contig_193	transdecoder	exon	531022	533773	.	-	.	ID=BSUD.3336.2.p1.exon8;Parent=BSUD.3336.2.p1
contig_193	transdecoder	CDS	533410	533773	.	-	1	ID=cds.BSUD.3336.2.p1;Parent=BSUD.3336.2.p1
contig_193	transdecoder	exon	530727	530988	.	-	.	ID=BSUD.3336.2.p1.exon9;Parent=BSUD.3336.2.p1
contig_193	transdecoder	three_prime_UTR	531022	533409	.	-	.	ID=BSUD.3336.2.p1.utr3p1;Parent=BSUD.3336.2.p1
contig_193	transdecoder	three_prime_UTR	530727	530988	.	-	.	ID=BSUD.3336.2.p1.utr3p2;Parent=BSUD.3336.2.p1
contig_193	transdecoder	mRNA	530727	552989	.	-	.	ID=BSUD.3336.3.p1;Parent=BSUD.3336;Interpro=NA
contig_193	transdecoder	five_prime_UTR	552670	552989	.	-	.	ID=BSUD.3336.3.p1.utr5p1;Parent=BSUD.3336.3.p1
contig_193	transdecoder	exon	552645	552989	.	-	.	ID=BSUD.3336.3.p1.exon1;Parent=BSUD.3336.3.p1
contig_193	transdecoder	CDS	552645	552669	.	-	0	ID=cds.BSUD.3336.3.p1;Parent=BSUD.3336.3.p1
contig_193	transdecoder	exon	552060	552207	.	-	.	ID=BSUD.3336.3.p1.exon2;Parent=BSUD.3336.3.p1
contig_193	transdecoder	CDS	552060	552207	.	-	2	ID=cds.BSUD.3336.3.p1;Parent=BSUD.3336.3.p1
contig_193	transdecoder	exon	549708	549911	.	-	.	ID=BSUD.3336.3.p1.exon3;Parent=BSUD.3336.3.p1
contig_193	transdecoder	CDS	549708	549911	.	-	1	ID=cds.BSUD.3336.3.p1;Parent=BSUD.3336.3.p1
contig_193	transdecoder	exon	545363	545481	.	-	.	ID=BSUD.3336.3.p1.exon4;Parent=BSUD.3336.3.p1
contig_193	transdecoder	CDS	545363	545481	.	-	1	ID=cds.BSUD.3336.3.p1;Parent=BSUD.3336.3.p1
contig_193	transdecoder	exon	542805	542916	.	-	.	ID=BSUD.3336.3.p1.exon5;Parent=BSUD.3336.3.p1
contig_193	transdecoder	CDS	542805	542916	.	-	2	ID=cds.BSUD.3336.3.p1;Parent=BSUD.3336.3.p1
contig_193	transdecoder	exon	535733	535814	.	-	.	ID=BSUD.3336.3.p1.exon6;Parent=BSUD.3336.3.p1
contig_193	transdecoder	CDS	535733	535814	.	-	1	ID=cds.BSUD.3336.3.p1;Parent=BSUD.3336.3.p1
contig_193	transdecoder	exon	534872	535002	.	-	.	ID=BSUD.3336.3.p1.exon7;Parent=BSUD.3336.3.p1
contig_193	transdecoder	CDS	534872	535002	.	-	0	ID=cds.BSUD.3336.3.p1;Parent=BSUD.3336.3.p1
contig_193	transdecoder	exon	533226	533773	.	-	.	ID=BSUD.3336.3.p1.exon8;Parent=BSUD.3336.3.p1
contig_193	transdecoder	CDS	533410	533773	.	-	1	ID=cds.BSUD.3336.3.p1;Parent=BSUD.3336.3.p1
contig_193	transdecoder	exon	531022	533165	.	-	.	ID=BSUD.3336.3.p1.exon9;Parent=BSUD.3336.3.p1
contig_193	transdecoder	exon	530727	530988	.	-	.	ID=BSUD.3336.3.p1.exon10;Parent=BSUD.3336.3.p1
contig_193	transdecoder	three_prime_UTR	533226	533409	.	-	.	ID=BSUD.3336.3.p1.utr3p1;Parent=BSUD.3336.3.p1
contig_193	transdecoder	three_prime_UTR	531022	533165	.	-	.	ID=BSUD.3336.3.p1.utr3p2;Parent=BSUD.3336.3.p1
contig_193	transdecoder	three_prime_UTR	530727	530988	.	-	.	ID=BSUD.3336.3.p1.utr3p3;Parent=BSUD.3336.3.p1
contig_193	transdecoder	mRNA	530727	552983	.	-	.	ID=BSUD.3336.4.p1;Parent=BSUD.3336;Interpro=NA
contig_193	transdecoder	five_prime_UTR	552670	552983	.	-	.	ID=BSUD.3336.4.p1.utr5p1;Parent=BSUD.3336.4.p1
contig_193	transdecoder	exon	552645	552983	.	-	.	ID=BSUD.3336.4.p1.exon1;Parent=BSUD.3336.4.p1
contig_193	transdecoder	CDS	552645	552669	.	-	0	ID=cds.BSUD.3336.4.p1;Parent=BSUD.3336.4.p1
contig_193	transdecoder	exon	552060	552207	.	-	.	ID=BSUD.3336.4.p1.exon2;Parent=BSUD.3336.4.p1
contig_193	transdecoder	CDS	552060	552207	.	-	2	ID=cds.BSUD.3336.4.p1;Parent=BSUD.3336.4.p1
contig_193	transdecoder	exon	549708	549911	.	-	.	ID=BSUD.3336.4.p1.exon3;Parent=BSUD.3336.4.p1
contig_193	transdecoder	CDS	549708	549911	.	-	1	ID=cds.BSUD.3336.4.p1;Parent=BSUD.3336.4.p1
contig_193	transdecoder	exon	545363	545481	.	-	.	ID=BSUD.3336.4.p1.exon4;Parent=BSUD.3336.4.p1
contig_193	transdecoder	CDS	545363	545481	.	-	1	ID=cds.BSUD.3336.4.p1;Parent=BSUD.3336.4.p1
contig_193	transdecoder	exon	542805	542916	.	-	.	ID=BSUD.3336.4.p1.exon5;Parent=BSUD.3336.4.p1
contig_193	transdecoder	CDS	542805	542916	.	-	2	ID=cds.BSUD.3336.4.p1;Parent=BSUD.3336.4.p1
contig_193	transdecoder	exon	535733	535814	.	-	.	ID=BSUD.3336.4.p1.exon6;Parent=BSUD.3336.4.p1
contig_193	transdecoder	CDS	535733	535814	.	-	1	ID=cds.BSUD.3336.4.p1;Parent=BSUD.3336.4.p1
contig_193	transdecoder	exon	534872	535002	.	-	.	ID=BSUD.3336.4.p1.exon7;Parent=BSUD.3336.4.p1
contig_193	transdecoder	CDS	534872	535002	.	-	0	ID=cds.BSUD.3336.4.p1;Parent=BSUD.3336.4.p1
contig_193	transdecoder	exon	533240	533773	.	-	.	ID=BSUD.3336.4.p1.exon8;Parent=BSUD.3336.4.p1
contig_193	transdecoder	CDS	533410	533773	.	-	1	ID=cds.BSUD.3336.4.p1;Parent=BSUD.3336.4.p1
contig_193	transdecoder	exon	533196	533209	.	-	.	ID=BSUD.3336.4.p1.exon9;Parent=BSUD.3336.4.p1
contig_193	transdecoder	exon	531022	533165	.	-	.	ID=BSUD.3336.4.p1.exon10;Parent=BSUD.3336.4.p1
contig_193	transdecoder	exon	530727	530988	.	-	.	ID=BSUD.3336.4.p1.exon11;Parent=BSUD.3336.4.p1
contig_193	transdecoder	three_prime_UTR	533240	533409	.	-	.	ID=BSUD.3336.4.p1.utr3p1;Parent=BSUD.3336.4.p1
contig_193	transdecoder	three_prime_UTR	533196	533209	.	-	.	ID=BSUD.3336.4.p1.utr3p2;Parent=BSUD.3336.4.p1
contig_193	transdecoder	three_prime_UTR	531022	533165	.	-	.	ID=BSUD.3336.4.p1.utr3p3;Parent=BSUD.3336.4.p1
contig_193	transdecoder	three_prime_UTR	530727	530988	.	-	.	ID=BSUD.3336.4.p1.utr3p4;Parent=BSUD.3336.4.p1
contig_193	transdecoder	gene	565038	572911	.	-	.	ID=BSUD.3337;Interpro=IPR002328 (Alcohol dehydrogenase, zinc-type, conserved site)---IPR011032 (GroES-like superfamily)---IPR013149 (Alcohol dehydrogenase-like, C-terminal)---IPR013154 (Alcohol dehydrogenase, N-terminal)---IPR020843 (Polyketide synthase, enoylreductase domain)---IPR036291 (NAD(P)-binding domain superfamily)
contig_193	transdecoder	mRNA	565038	572911	.	-	.	ID=BSUD.3337.1.p1;Parent=BSUD.3337;Interpro=IPR002328 (Alcohol dehydrogenase, zinc-type, conserved site)---IPR011032 (GroES-like superfamily)---IPR013149 (Alcohol dehydrogenase-like, C-terminal)---IPR013154 (Alcohol dehydrogenase, N-terminal)---IPR020843 (Polyketide synthase, enoylreductase domain)---IPR036291 (NAD(P)-binding domain superfamily)
contig_193	transdecoder	five_prime_UTR	572643	572911	.	-	.	ID=BSUD.3337.1.p1.utr5p1;Parent=BSUD.3337.1.p1
contig_193	transdecoder	exon	572461	572911	.	-	.	ID=BSUD.3337.1.p1.exon1;Parent=BSUD.3337.1.p1
contig_193	transdecoder	CDS	572461	572642	.	-	0	ID=cds.BSUD.3337.1.p1;Parent=BSUD.3337.1.p1
contig_193	transdecoder	exon	571427	571695	.	-	.	ID=BSUD.3337.1.p1.exon2;Parent=BSUD.3337.1.p1
contig_193	transdecoder	CDS	571427	571695	.	-	1	ID=cds.BSUD.3337.1.p1;Parent=BSUD.3337.1.p1
contig_193	transdecoder	exon	569893	570043	.	-	.	ID=BSUD.3337.1.p1.exon3;Parent=BSUD.3337.1.p1
contig_193	transdecoder	CDS	569893	570043	.	-	2	ID=cds.BSUD.3337.1.p1;Parent=BSUD.3337.1.p1
contig_193	transdecoder	exon	568805	568901	.	-	.	ID=BSUD.3337.1.p1.exon4;Parent=BSUD.3337.1.p1
contig_193	transdecoder	CDS	568805	568901	.	-	1	ID=cds.BSUD.3337.1.p1;Parent=BSUD.3337.1.p1
contig_193	transdecoder	exon	568209	568377	.	-	.	ID=BSUD.3337.1.p1.exon5;Parent=BSUD.3337.1.p1
contig_193	transdecoder	CDS	568209	568377	.	-	0	ID=cds.BSUD.3337.1.p1;Parent=BSUD.3337.1.p1
contig_193	transdecoder	exon	565038	567097	.	-	.	ID=BSUD.3337.1.p1.exon6;Parent=BSUD.3337.1.p1
contig_193	transdecoder	CDS	566895	567097	.	-	2	ID=cds.BSUD.3337.1.p1;Parent=BSUD.3337.1.p1
contig_193	transdecoder	three_prime_UTR	565038	566894	.	-	.	ID=BSUD.3337.1.p1.utr3p1;Parent=BSUD.3337.1.p1
contig_193	transdecoder	gene	580498	600775	.	+	.	ID=BSUD.3338;Interpro=IPR001810 (F-box domain)---IPR004367 (Cyclin, C-terminal domain)---IPR006671 (Cyclin, N-terminal)---IPR013763 (Cyclin-like)---IPR036047 (F-box-like domain superfamily)---IPR036915 (Cyclin-like superfamily)---IPR039361 (Cyclin)
contig_193	transdecoder	mRNA	580498	600772	.	+	.	ID=BSUD.3338.1.p1;Parent=BSUD.3338;Interpro=IPR001810 (F-box domain)---IPR004367 (Cyclin, C-terminal domain)---IPR006671 (Cyclin, N-terminal)---IPR013763 (Cyclin-like)---IPR036047 (F-box-like domain superfamily)---IPR036915 (Cyclin-like superfamily)---IPR039361 (Cyclin)
contig_193	transdecoder	five_prime_UTR	580498	580661	.	+	.	ID=BSUD.3338.1.p1.utr5p1;Parent=BSUD.3338.1.p1
contig_193	transdecoder	exon	580498	580668	.	+	.	ID=BSUD.3338.1.p1.exon1;Parent=BSUD.3338.1.p1
contig_193	transdecoder	CDS	580662	580668	.	+	0	ID=cds.BSUD.3338.1.p1;Parent=BSUD.3338.1.p1
contig_193	transdecoder	exon	590178	590386	.	+	.	ID=BSUD.3338.1.p1.exon2;Parent=BSUD.3338.1.p1
contig_193	transdecoder	CDS	590178	590386	.	+	2	ID=cds.BSUD.3338.1.p1;Parent=BSUD.3338.1.p1
contig_193	transdecoder	exon	590537	590643	.	+	.	ID=BSUD.3338.1.p1.exon3;Parent=BSUD.3338.1.p1
contig_193	transdecoder	CDS	590537	590643	.	+	0	ID=cds.BSUD.3338.1.p1;Parent=BSUD.3338.1.p1
contig_193	transdecoder	exon	590850	590917	.	+	.	ID=BSUD.3338.1.p1.exon4;Parent=BSUD.3338.1.p1
contig_193	transdecoder	CDS	590850	590917	.	+	1	ID=cds.BSUD.3338.1.p1;Parent=BSUD.3338.1.p1
contig_193	transdecoder	exon	591018	591196	.	+	.	ID=BSUD.3338.1.p1.exon5;Parent=BSUD.3338.1.p1
contig_193	transdecoder	CDS	591018	591196	.	+	2	ID=cds.BSUD.3338.1.p1;Parent=BSUD.3338.1.p1
contig_193	transdecoder	exon	591854	592024	.	+	.	ID=BSUD.3338.1.p1.exon6;Parent=BSUD.3338.1.p1
contig_193	transdecoder	CDS	591854	592024	.	+	0	ID=cds.BSUD.3338.1.p1;Parent=BSUD.3338.1.p1
contig_193	transdecoder	exon	592239	592459	.	+	.	ID=BSUD.3338.1.p1.exon7;Parent=BSUD.3338.1.p1
contig_193	transdecoder	CDS	592239	592459	.	+	0	ID=cds.BSUD.3338.1.p1;Parent=BSUD.3338.1.p1
contig_193	transdecoder	exon	592929	593096	.	+	.	ID=BSUD.3338.1.p1.exon8;Parent=BSUD.3338.1.p1
contig_193	transdecoder	CDS	592929	593096	.	+	1	ID=cds.BSUD.3338.1.p1;Parent=BSUD.3338.1.p1
contig_193	transdecoder	exon	593183	593306	.	+	.	ID=BSUD.3338.1.p1.exon9;Parent=BSUD.3338.1.p1
contig_193	transdecoder	CDS	593183	593306	.	+	1	ID=cds.BSUD.3338.1.p1;Parent=BSUD.3338.1.p1
contig_193	transdecoder	exon	593494	593674	.	+	.	ID=BSUD.3338.1.p1.exon10;Parent=BSUD.3338.1.p1
contig_193	transdecoder	CDS	593494	593674	.	+	0	ID=cds.BSUD.3338.1.p1;Parent=BSUD.3338.1.p1
contig_193	transdecoder	exon	594267	594354	.	+	.	ID=BSUD.3338.1.p1.exon11;Parent=BSUD.3338.1.p1
contig_193	transdecoder	CDS	594267	594354	.	+	2	ID=cds.BSUD.3338.1.p1;Parent=BSUD.3338.1.p1
contig_193	transdecoder	exon	594481	594580	.	+	.	ID=BSUD.3338.1.p1.exon12;Parent=BSUD.3338.1.p1
contig_193	transdecoder	CDS	594481	594580	.	+	1	ID=cds.BSUD.3338.1.p1;Parent=BSUD.3338.1.p1
contig_193	transdecoder	exon	595185	595455	.	+	.	ID=BSUD.3338.1.p1.exon13;Parent=BSUD.3338.1.p1
contig_193	transdecoder	CDS	595185	595455	.	+	0	ID=cds.BSUD.3338.1.p1;Parent=BSUD.3338.1.p1
contig_193	transdecoder	exon	596067	600772	.	+	.	ID=BSUD.3338.1.p1.exon14;Parent=BSUD.3338.1.p1
contig_193	transdecoder	CDS	596067	597601	.	+	2	ID=cds.BSUD.3338.1.p1;Parent=BSUD.3338.1.p1
contig_193	transdecoder	three_prime_UTR	597602	600772	.	+	.	ID=BSUD.3338.1.p1.utr3p1;Parent=BSUD.3338.1.p1
contig_193	transdecoder	mRNA	588137	600775	.	+	.	ID=BSUD.3338.2.p1;Parent=BSUD.3338;Interpro=IPR001810 (F-box domain)---IPR004367 (Cyclin, C-terminal domain)---IPR006671 (Cyclin, N-terminal)---IPR013763 (Cyclin-like)---IPR036047 (F-box-like domain superfamily)---IPR036915 (Cyclin-like superfamily)---IPR039361 (Cyclin)
contig_193	transdecoder	five_prime_UTR	588137	588340	.	+	.	ID=BSUD.3338.2.p1.utr5p1;Parent=BSUD.3338.2.p1
contig_193	transdecoder	exon	588137	588371	.	+	.	ID=BSUD.3338.2.p1.exon1;Parent=BSUD.3338.2.p1
contig_193	transdecoder	CDS	588341	588371	.	+	0	ID=cds.BSUD.3338.2.p1;Parent=BSUD.3338.2.p1
contig_193	transdecoder	exon	590178	590386	.	+	.	ID=BSUD.3338.2.p1.exon2;Parent=BSUD.3338.2.p1
contig_193	transdecoder	CDS	590178	590386	.	+	2	ID=cds.BSUD.3338.2.p1;Parent=BSUD.3338.2.p1
contig_193	transdecoder	exon	590537	590643	.	+	.	ID=BSUD.3338.2.p1.exon3;Parent=BSUD.3338.2.p1
contig_193	transdecoder	CDS	590537	590643	.	+	0	ID=cds.BSUD.3338.2.p1;Parent=BSUD.3338.2.p1
contig_193	transdecoder	exon	590850	590917	.	+	.	ID=BSUD.3338.2.p1.exon4;Parent=BSUD.3338.2.p1
contig_193	transdecoder	CDS	590850	590917	.	+	1	ID=cds.BSUD.3338.2.p1;Parent=BSUD.3338.2.p1
contig_193	transdecoder	exon	591018	591196	.	+	.	ID=BSUD.3338.2.p1.exon5;Parent=BSUD.3338.2.p1
contig_193	transdecoder	CDS	591018	591196	.	+	2	ID=cds.BSUD.3338.2.p1;Parent=BSUD.3338.2.p1
contig_193	transdecoder	exon	591854	592024	.	+	.	ID=BSUD.3338.2.p1.exon6;Parent=BSUD.3338.2.p1
contig_193	transdecoder	CDS	591854	592024	.	+	0	ID=cds.BSUD.3338.2.p1;Parent=BSUD.3338.2.p1
contig_193	transdecoder	exon	592239	592459	.	+	.	ID=BSUD.3338.2.p1.exon7;Parent=BSUD.3338.2.p1
contig_193	transdecoder	CDS	592239	592459	.	+	0	ID=cds.BSUD.3338.2.p1;Parent=BSUD.3338.2.p1
contig_193	transdecoder	exon	592929	593096	.	+	.	ID=BSUD.3338.2.p1.exon8;Parent=BSUD.3338.2.p1
contig_193	transdecoder	CDS	592929	593096	.	+	1	ID=cds.BSUD.3338.2.p1;Parent=BSUD.3338.2.p1
contig_193	transdecoder	exon	593183	593306	.	+	.	ID=BSUD.3338.2.p1.exon9;Parent=BSUD.3338.2.p1
contig_193	transdecoder	CDS	593183	593306	.	+	1	ID=cds.BSUD.3338.2.p1;Parent=BSUD.3338.2.p1
contig_193	transdecoder	exon	593494	593674	.	+	.	ID=BSUD.3338.2.p1.exon10;Parent=BSUD.3338.2.p1
contig_193	transdecoder	CDS	593494	593674	.	+	0	ID=cds.BSUD.3338.2.p1;Parent=BSUD.3338.2.p1
contig_193	transdecoder	exon	594267	594354	.	+	.	ID=BSUD.3338.2.p1.exon11;Parent=BSUD.3338.2.p1
contig_193	transdecoder	CDS	594267	594354	.	+	2	ID=cds.BSUD.3338.2.p1;Parent=BSUD.3338.2.p1
contig_193	transdecoder	exon	594481	594580	.	+	.	ID=BSUD.3338.2.p1.exon12;Parent=BSUD.3338.2.p1
contig_193	transdecoder	CDS	594481	594580	.	+	1	ID=cds.BSUD.3338.2.p1;Parent=BSUD.3338.2.p1
contig_193	transdecoder	exon	595185	595455	.	+	.	ID=BSUD.3338.2.p1.exon13;Parent=BSUD.3338.2.p1
contig_193	transdecoder	CDS	595185	595455	.	+	0	ID=cds.BSUD.3338.2.p1;Parent=BSUD.3338.2.p1
contig_193	transdecoder	exon	596067	600775	.	+	.	ID=BSUD.3338.2.p1.exon14;Parent=BSUD.3338.2.p1
contig_193	transdecoder	CDS	596067	597601	.	+	2	ID=cds.BSUD.3338.2.p1;Parent=BSUD.3338.2.p1
contig_193	transdecoder	three_prime_UTR	597602	600775	.	+	.	ID=BSUD.3338.2.p1.utr3p1;Parent=BSUD.3338.2.p1
contig_193	transdecoder	gene	602124	626871	.	+	.	ID=BSUD.3339;Interpro=NA
contig_193	transdecoder	mRNA	602124	619595	.	+	.	ID=BSUD.3339.1.p1;Parent=BSUD.3339;Interpro=NA
contig_193	transdecoder	five_prime_UTR	602124	602270	.	+	.	ID=BSUD.3339.1.p1.utr5p1;Parent=BSUD.3339.1.p1
contig_193	transdecoder	five_prime_UTR	614206	614237	.	+	.	ID=BSUD.3339.1.p1.utr5p2;Parent=BSUD.3339.1.p1
contig_193	transdecoder	exon	602124	602270	.	+	.	ID=BSUD.3339.1.p1.exon1;Parent=BSUD.3339.1.p1
contig_193	transdecoder	exon	614206	614310	.	+	.	ID=BSUD.3339.1.p1.exon2;Parent=BSUD.3339.1.p1
contig_193	transdecoder	CDS	614238	614310	.	+	0	ID=cds.BSUD.3339.1.p1;Parent=BSUD.3339.1.p1
contig_193	transdecoder	exon	614500	614883	.	+	.	ID=BSUD.3339.1.p1.exon3;Parent=BSUD.3339.1.p1
contig_193	transdecoder	CDS	614500	614883	.	+	2	ID=cds.BSUD.3339.1.p1;Parent=BSUD.3339.1.p1
contig_193	transdecoder	exon	616018	616158	.	+	.	ID=BSUD.3339.1.p1.exon4;Parent=BSUD.3339.1.p1
contig_193	transdecoder	CDS	616018	616158	.	+	2	ID=cds.BSUD.3339.1.p1;Parent=BSUD.3339.1.p1
contig_193	transdecoder	exon	616847	619595	.	+	.	ID=BSUD.3339.1.p1.exon5;Parent=BSUD.3339.1.p1
contig_193	transdecoder	CDS	616847	617220	.	+	2	ID=cds.BSUD.3339.1.p1;Parent=BSUD.3339.1.p1
contig_193	transdecoder	three_prime_UTR	617221	619595	.	+	.	ID=BSUD.3339.1.p1.utr3p1;Parent=BSUD.3339.1.p1
contig_193	transdecoder	mRNA	602159	626871	.	+	.	ID=BSUD.3339.2.p1;Parent=BSUD.3339;Interpro=NA
contig_193	transdecoder	five_prime_UTR	602159	602270	.	+	.	ID=BSUD.3339.2.p1.utr5p1;Parent=BSUD.3339.2.p1
contig_193	transdecoder	five_prime_UTR	614206	614237	.	+	.	ID=BSUD.3339.2.p1.utr5p2;Parent=BSUD.3339.2.p1
contig_193	transdecoder	exon	602159	602270	.	+	.	ID=BSUD.3339.2.p1.exon1;Parent=BSUD.3339.2.p1
contig_193	transdecoder	exon	614206	614310	.	+	.	ID=BSUD.3339.2.p1.exon2;Parent=BSUD.3339.2.p1
contig_193	transdecoder	CDS	614238	614310	.	+	0	ID=cds.BSUD.3339.2.p1;Parent=BSUD.3339.2.p1
contig_193	transdecoder	exon	614500	614823	.	+	.	ID=BSUD.3339.2.p1.exon3;Parent=BSUD.3339.2.p1
contig_193	transdecoder	CDS	614500	614823	.	+	2	ID=cds.BSUD.3339.2.p1;Parent=BSUD.3339.2.p1
contig_193	transdecoder	exon	616018	616158	.	+	.	ID=BSUD.3339.2.p1.exon4;Parent=BSUD.3339.2.p1
contig_193	transdecoder	CDS	616018	616158	.	+	2	ID=cds.BSUD.3339.2.p1;Parent=BSUD.3339.2.p1
contig_193	transdecoder	exon	616847	619550	.	+	.	ID=BSUD.3339.2.p1.exon5;Parent=BSUD.3339.2.p1
contig_193	transdecoder	CDS	616847	617220	.	+	2	ID=cds.BSUD.3339.2.p1;Parent=BSUD.3339.2.p1
contig_193	transdecoder	exon	621898	626871	.	+	.	ID=BSUD.3339.2.p1.exon6;Parent=BSUD.3339.2.p1
contig_193	transdecoder	three_prime_UTR	617221	619550	.	+	.	ID=BSUD.3339.2.p1.utr3p1;Parent=BSUD.3339.2.p1
contig_193	transdecoder	three_prime_UTR	621898	626871	.	+	.	ID=BSUD.3339.2.p1.utr3p2;Parent=BSUD.3339.2.p1
contig_193	transdecoder	mRNA	602161	626871	.	+	.	ID=BSUD.3339.3.p1;Parent=BSUD.3339;Interpro=NA
contig_193	transdecoder	five_prime_UTR	602161	602270	.	+	.	ID=BSUD.3339.3.p1.utr5p1;Parent=BSUD.3339.3.p1
contig_193	transdecoder	five_prime_UTR	614206	614237	.	+	.	ID=BSUD.3339.3.p1.utr5p2;Parent=BSUD.3339.3.p1
contig_193	transdecoder	exon	602161	602270	.	+	.	ID=BSUD.3339.3.p1.exon1;Parent=BSUD.3339.3.p1
contig_193	transdecoder	exon	614206	614310	.	+	.	ID=BSUD.3339.3.p1.exon2;Parent=BSUD.3339.3.p1
contig_193	transdecoder	CDS	614238	614310	.	+	0	ID=cds.BSUD.3339.3.p1;Parent=BSUD.3339.3.p1
contig_193	transdecoder	exon	614500	614883	.	+	.	ID=BSUD.3339.3.p1.exon3;Parent=BSUD.3339.3.p1
contig_193	transdecoder	CDS	614500	614883	.	+	2	ID=cds.BSUD.3339.3.p1;Parent=BSUD.3339.3.p1
contig_193	transdecoder	exon	616018	616158	.	+	.	ID=BSUD.3339.3.p1.exon4;Parent=BSUD.3339.3.p1
contig_193	transdecoder	CDS	616018	616158	.	+	2	ID=cds.BSUD.3339.3.p1;Parent=BSUD.3339.3.p1
contig_193	transdecoder	exon	616847	619550	.	+	.	ID=BSUD.3339.3.p1.exon5;Parent=BSUD.3339.3.p1
contig_193	transdecoder	CDS	616847	617220	.	+	2	ID=cds.BSUD.3339.3.p1;Parent=BSUD.3339.3.p1
contig_193	transdecoder	exon	621898	626871	.	+	.	ID=BSUD.3339.3.p1.exon6;Parent=BSUD.3339.3.p1
contig_193	transdecoder	three_prime_UTR	617221	619550	.	+	.	ID=BSUD.3339.3.p1.utr3p1;Parent=BSUD.3339.3.p1
contig_193	transdecoder	three_prime_UTR	621898	626871	.	+	.	ID=BSUD.3339.3.p1.utr3p2;Parent=BSUD.3339.3.p1
contig_193	transdecoder	mRNA	602185	626871	.	+	.	ID=BSUD.3339.4.p1;Parent=BSUD.3339;Interpro=NA
contig_193	transdecoder	five_prime_UTR	602185	602270	.	+	.	ID=BSUD.3339.4.p1.utr5p1;Parent=BSUD.3339.4.p1
contig_193	transdecoder	five_prime_UTR	608362	608553	.	+	.	ID=BSUD.3339.4.p1.utr5p2;Parent=BSUD.3339.4.p1
contig_193	transdecoder	five_prime_UTR	614206	614237	.	+	.	ID=BSUD.3339.4.p1.utr5p3;Parent=BSUD.3339.4.p1
contig_193	transdecoder	exon	602185	602270	.	+	.	ID=BSUD.3339.4.p1.exon1;Parent=BSUD.3339.4.p1
contig_193	transdecoder	exon	608362	608553	.	+	.	ID=BSUD.3339.4.p1.exon2;Parent=BSUD.3339.4.p1
contig_193	transdecoder	exon	614206	614310	.	+	.	ID=BSUD.3339.4.p1.exon3;Parent=BSUD.3339.4.p1
contig_193	transdecoder	CDS	614238	614310	.	+	0	ID=cds.BSUD.3339.4.p1;Parent=BSUD.3339.4.p1
contig_193	transdecoder	exon	614500	614823	.	+	.	ID=BSUD.3339.4.p1.exon4;Parent=BSUD.3339.4.p1
contig_193	transdecoder	CDS	614500	614823	.	+	2	ID=cds.BSUD.3339.4.p1;Parent=BSUD.3339.4.p1
contig_193	transdecoder	exon	616018	616158	.	+	.	ID=BSUD.3339.4.p1.exon5;Parent=BSUD.3339.4.p1
contig_193	transdecoder	CDS	616018	616158	.	+	2	ID=cds.BSUD.3339.4.p1;Parent=BSUD.3339.4.p1
contig_193	transdecoder	exon	616847	619550	.	+	.	ID=BSUD.3339.4.p1.exon6;Parent=BSUD.3339.4.p1
contig_193	transdecoder	CDS	616847	617220	.	+	2	ID=cds.BSUD.3339.4.p1;Parent=BSUD.3339.4.p1
contig_193	transdecoder	exon	621898	626871	.	+	.	ID=BSUD.3339.4.p1.exon7;Parent=BSUD.3339.4.p1
contig_193	transdecoder	three_prime_UTR	617221	619550	.	+	.	ID=BSUD.3339.4.p1.utr3p1;Parent=BSUD.3339.4.p1
contig_193	transdecoder	three_prime_UTR	621898	626871	.	+	.	ID=BSUD.3339.4.p1.utr3p2;Parent=BSUD.3339.4.p1
contig_193	transdecoder	mRNA	602203	626871	.	+	.	ID=BSUD.3339.5.p1;Parent=BSUD.3339;Interpro=NA
contig_193	transdecoder	five_prime_UTR	602203	602270	.	+	.	ID=BSUD.3339.5.p1.utr5p1;Parent=BSUD.3339.5.p1
contig_193	transdecoder	five_prime_UTR	608362	608553	.	+	.	ID=BSUD.3339.5.p1.utr5p2;Parent=BSUD.3339.5.p1
contig_193	transdecoder	five_prime_UTR	614500	614513	.	+	.	ID=BSUD.3339.5.p1.utr5p3;Parent=BSUD.3339.5.p1
contig_193	transdecoder	exon	602203	602270	.	+	.	ID=BSUD.3339.5.p1.exon1;Parent=BSUD.3339.5.p1
contig_193	transdecoder	exon	608362	608553	.	+	.	ID=BSUD.3339.5.p1.exon2;Parent=BSUD.3339.5.p1
contig_193	transdecoder	exon	614500	614823	.	+	.	ID=BSUD.3339.5.p1.exon3;Parent=BSUD.3339.5.p1
contig_193	transdecoder	CDS	614514	614823	.	+	0	ID=cds.BSUD.3339.5.p1;Parent=BSUD.3339.5.p1
contig_193	transdecoder	exon	616018	616158	.	+	.	ID=BSUD.3339.5.p1.exon4;Parent=BSUD.3339.5.p1
contig_193	transdecoder	CDS	616018	616158	.	+	2	ID=cds.BSUD.3339.5.p1;Parent=BSUD.3339.5.p1
contig_193	transdecoder	exon	616847	619550	.	+	.	ID=BSUD.3339.5.p1.exon5;Parent=BSUD.3339.5.p1
contig_193	transdecoder	CDS	616847	617220	.	+	2	ID=cds.BSUD.3339.5.p1;Parent=BSUD.3339.5.p1
contig_193	transdecoder	exon	621898	626871	.	+	.	ID=BSUD.3339.5.p1.exon6;Parent=BSUD.3339.5.p1
contig_193	transdecoder	three_prime_UTR	617221	619550	.	+	.	ID=BSUD.3339.5.p1.utr3p1;Parent=BSUD.3339.5.p1
contig_193	transdecoder	three_prime_UTR	621898	626871	.	+	.	ID=BSUD.3339.5.p1.utr3p2;Parent=BSUD.3339.5.p1
contig_193	transdecoder	mRNA	602203	626871	.	+	.	ID=BSUD.3339.6.p1;Parent=BSUD.3339;Interpro=NA
contig_193	transdecoder	five_prime_UTR	602203	602270	.	+	.	ID=BSUD.3339.6.p1.utr5p1;Parent=BSUD.3339.6.p1
contig_193	transdecoder	five_prime_UTR	608362	608553	.	+	.	ID=BSUD.3339.6.p1.utr5p2;Parent=BSUD.3339.6.p1
contig_193	transdecoder	five_prime_UTR	614500	614513	.	+	.	ID=BSUD.3339.6.p1.utr5p3;Parent=BSUD.3339.6.p1
contig_193	transdecoder	exon	602203	602270	.	+	.	ID=BSUD.3339.6.p1.exon1;Parent=BSUD.3339.6.p1
contig_193	transdecoder	exon	608362	608553	.	+	.	ID=BSUD.3339.6.p1.exon2;Parent=BSUD.3339.6.p1
contig_193	transdecoder	exon	614500	614823	.	+	.	ID=BSUD.3339.6.p1.exon3;Parent=BSUD.3339.6.p1
contig_193	transdecoder	CDS	614514	614823	.	+	0	ID=cds.BSUD.3339.6.p1;Parent=BSUD.3339.6.p1
contig_193	transdecoder	exon	616018	616158	.	+	.	ID=BSUD.3339.6.p1.exon4;Parent=BSUD.3339.6.p1
contig_193	transdecoder	CDS	616018	616158	.	+	2	ID=cds.BSUD.3339.6.p1;Parent=BSUD.3339.6.p1
contig_193	transdecoder	exon	616847	619550	.	+	.	ID=BSUD.3339.6.p1.exon5;Parent=BSUD.3339.6.p1
contig_193	transdecoder	CDS	616847	617220	.	+	2	ID=cds.BSUD.3339.6.p1;Parent=BSUD.3339.6.p1
contig_193	transdecoder	exon	621898	625512	.	+	.	ID=BSUD.3339.6.p1.exon6;Parent=BSUD.3339.6.p1
contig_193	transdecoder	exon	625559	626871	.	+	.	ID=BSUD.3339.6.p1.exon7;Parent=BSUD.3339.6.p1
contig_193	transdecoder	three_prime_UTR	617221	619550	.	+	.	ID=BSUD.3339.6.p1.utr3p1;Parent=BSUD.3339.6.p1
contig_193	transdecoder	three_prime_UTR	621898	625512	.	+	.	ID=BSUD.3339.6.p1.utr3p2;Parent=BSUD.3339.6.p1
contig_193	transdecoder	three_prime_UTR	625559	626871	.	+	.	ID=BSUD.3339.6.p1.utr3p3;Parent=BSUD.3339.6.p1
contig_193	transdecoder	gene	609696	613045	.	-	.	ID=BSUD.3340;Interpro=NA
contig_193	transdecoder	mRNA	609696	613045	.	-	.	ID=BSUD.3340.1.p2;Parent=BSUD.3340;Interpro=NA
contig_193	transdecoder	five_prime_UTR	612763	613045	.	-	.	ID=BSUD.3340.1.p2.utr5p1;Parent=BSUD.3340.1.p2
contig_193	transdecoder	five_prime_UTR	612046	612477	.	-	.	ID=BSUD.3340.1.p2.utr5p2;Parent=BSUD.3340.1.p2
contig_193	transdecoder	exon	612763	613045	.	-	.	ID=BSUD.3340.1.p2.exon1;Parent=BSUD.3340.1.p2
contig_193	transdecoder	exon	609696	612477	.	-	.	ID=BSUD.3340.1.p2.exon2;Parent=BSUD.3340.1.p2
contig_193	transdecoder	CDS	611881	612045	.	-	0	ID=cds.BSUD.3340.1.p2;Parent=BSUD.3340.1.p2
contig_193	transdecoder	three_prime_UTR	609696	611880	.	-	.	ID=BSUD.3340.1.p2.utr3p1;Parent=BSUD.3340.1.p2
contig_193	StringTie	gene	620130	627385	1000	.	.	ID=BSUD.3341
contig_193	StringTie	transcript	620130	627385	1000	.	.	ID=BSUD.3341.1;Parent=BSUD.3341
contig_193	StringTie	exon	620130	627385	1000	.	.	ID=BSUD.3341.1.exon1;Parent=BSUD.3341.1
contig_193	transdecoder	gene	631125	637019	.	+	.	ID=BSUD.3342;Interpro=NA
contig_193	transdecoder	mRNA	631125	637019	.	+	.	ID=BSUD.3342.1.p1;Parent=BSUD.3342;Interpro=NA
contig_193	transdecoder	five_prime_UTR	631125	631701	.	+	.	ID=BSUD.3342.1.p1.utr5p1;Parent=BSUD.3342.1.p1
contig_193	transdecoder	exon	631125	631762	.	+	.	ID=BSUD.3342.1.p1.exon1;Parent=BSUD.3342.1.p1
contig_193	transdecoder	CDS	631702	631762	.	+	0	ID=cds.BSUD.3342.1.p1;Parent=BSUD.3342.1.p1
contig_193	transdecoder	exon	632319	632603	.	+	.	ID=BSUD.3342.1.p1.exon2;Parent=BSUD.3342.1.p1
contig_193	transdecoder	CDS	632319	632603	.	+	2	ID=cds.BSUD.3342.1.p1;Parent=BSUD.3342.1.p1
contig_193	transdecoder	exon	634905	635075	.	+	.	ID=BSUD.3342.1.p1.exon3;Parent=BSUD.3342.1.p1
contig_193	transdecoder	CDS	634905	635075	.	+	2	ID=cds.BSUD.3342.1.p1;Parent=BSUD.3342.1.p1
contig_193	transdecoder	exon	635168	637019	.	+	.	ID=BSUD.3342.1.p1.exon4;Parent=BSUD.3342.1.p1
contig_193	transdecoder	CDS	635168	635529	.	+	2	ID=cds.BSUD.3342.1.p1;Parent=BSUD.3342.1.p1
contig_193	transdecoder	three_prime_UTR	635530	637019	.	+	.	ID=BSUD.3342.1.p1.utr3p1;Parent=BSUD.3342.1.p1
contig_193	transdecoder	mRNA	631159	636905	.	+	.	ID=BSUD.3342.2.p1;Parent=BSUD.3342;Interpro=NA
contig_193	transdecoder	five_prime_UTR	631159	631464	.	+	.	ID=BSUD.3342.2.p1.utr5p1;Parent=BSUD.3342.2.p1
contig_193	transdecoder	five_prime_UTR	631519	631701	.	+	.	ID=BSUD.3342.2.p1.utr5p2;Parent=BSUD.3342.2.p1
contig_193	transdecoder	exon	631159	631464	.	+	.	ID=BSUD.3342.2.p1.exon1;Parent=BSUD.3342.2.p1
contig_193	transdecoder	exon	631519	631762	.	+	.	ID=BSUD.3342.2.p1.exon2;Parent=BSUD.3342.2.p1
contig_193	transdecoder	CDS	631702	631762	.	+	0	ID=cds.BSUD.3342.2.p1;Parent=BSUD.3342.2.p1
contig_193	transdecoder	exon	632319	632603	.	+	.	ID=BSUD.3342.2.p1.exon3;Parent=BSUD.3342.2.p1
contig_193	transdecoder	CDS	632319	632603	.	+	2	ID=cds.BSUD.3342.2.p1;Parent=BSUD.3342.2.p1
contig_193	transdecoder	exon	634905	635075	.	+	.	ID=BSUD.3342.2.p1.exon4;Parent=BSUD.3342.2.p1
contig_193	transdecoder	CDS	634905	635075	.	+	2	ID=cds.BSUD.3342.2.p1;Parent=BSUD.3342.2.p1
contig_193	transdecoder	exon	635168	636905	.	+	.	ID=BSUD.3342.2.p1.exon5;Parent=BSUD.3342.2.p1
contig_193	transdecoder	CDS	635168	635529	.	+	2	ID=cds.BSUD.3342.2.p1;Parent=BSUD.3342.2.p1
contig_193	transdecoder	three_prime_UTR	635530	636905	.	+	.	ID=BSUD.3342.2.p1.utr3p1;Parent=BSUD.3342.2.p1
contig_193	transdecoder	mRNA	631159	636905	.	+	.	ID=BSUD.3342.3.p1;Parent=BSUD.3342;Interpro=NA
contig_193	transdecoder	five_prime_UTR	631159	631400	.	+	.	ID=BSUD.3342.3.p1.utr5p1;Parent=BSUD.3342.3.p1
contig_193	transdecoder	exon	631159	631414	.	+	.	ID=BSUD.3342.3.p1.exon1;Parent=BSUD.3342.3.p1
contig_193	transdecoder	CDS	631401	631414	.	+	0	ID=cds.BSUD.3342.3.p1;Parent=BSUD.3342.3.p1
contig_193	transdecoder	exon	631698	631762	.	+	.	ID=BSUD.3342.3.p1.exon2;Parent=BSUD.3342.3.p1
contig_193	transdecoder	CDS	631698	631762	.	+	1	ID=cds.BSUD.3342.3.p1;Parent=BSUD.3342.3.p1
contig_193	transdecoder	exon	632319	632603	.	+	.	ID=BSUD.3342.3.p1.exon3;Parent=BSUD.3342.3.p1
contig_193	transdecoder	CDS	632319	632603	.	+	2	ID=cds.BSUD.3342.3.p1;Parent=BSUD.3342.3.p1
contig_193	transdecoder	exon	634905	635075	.	+	.	ID=BSUD.3342.3.p1.exon4;Parent=BSUD.3342.3.p1
contig_193	transdecoder	CDS	634905	635075	.	+	2	ID=cds.BSUD.3342.3.p1;Parent=BSUD.3342.3.p1
contig_193	transdecoder	exon	635168	636905	.	+	.	ID=BSUD.3342.3.p1.exon5;Parent=BSUD.3342.3.p1
contig_193	transdecoder	CDS	635168	635529	.	+	2	ID=cds.BSUD.3342.3.p1;Parent=BSUD.3342.3.p1
contig_193	transdecoder	three_prime_UTR	635530	636905	.	+	.	ID=BSUD.3342.3.p1.utr3p1;Parent=BSUD.3342.3.p1
contig_193	transdecoder	gene	643128	669272	.	+	.	ID=BSUD.3343;Interpro=IPR000451 (NF-kappa-B/Dorsal)---IPR002110 (Ankyrin repeat)---IPR002909 (IPT domain)---IPR008967 (p53-like transcription factor, DNA-binding)---IPR011029 (Death-like domain superfamily)---IPR011539 (Rel homology domain (RHD), DNA-binding domain)---IPR013783 (Immunoglobulin-like fold)---IPR014756 (Immunoglobulin E-set)---IPR030492 (Rel homology domain, conserved site)---IPR030503 (Nuclear factor NF-kappa-B, p105 subunit)---IPR032397 (Rel homology dimerisation domain)---IPR033926 (NFkappaB IPT domain)---IPR036770 (Ankyrin repeat-containing domain superfamily)---IPR037059 (Rel homology domain (RHD), DNA-binding domain superfamily)
contig_193	transdecoder	mRNA	643128	669272	.	+	.	ID=BSUD.3343.1.p1;Parent=BSUD.3343;Interpro=IPR000451 (NF-kappa-B/Dorsal)---IPR002110 (Ankyrin repeat)---IPR002909 (IPT domain)---IPR008967 (p53-like transcription factor, DNA-binding)---IPR011029 (Death-like domain superfamily)---IPR011539 (Rel homology domain (RHD), DNA-binding domain)---IPR013783 (Immunoglobulin-like fold)---IPR014756 (Immunoglobulin E-set)---IPR030492 (Rel homology domain, conserved site)---IPR030503 (Nuclear factor NF-kappa-B, p105 subunit)---IPR032397 (Rel homology dimerisation domain)---IPR033926 (NFkappaB IPT domain)---IPR036770 (Ankyrin repeat-containing domain superfamily)---IPR037059 (Rel homology domain (RHD), DNA-binding domain superfamily)
contig_193	transdecoder	five_prime_UTR	643128	643378	.	+	.	ID=BSUD.3343.1.p1.utr5p1;Parent=BSUD.3343.1.p1
contig_193	transdecoder	five_prime_UTR	644436	644442	.	+	.	ID=BSUD.3343.1.p1.utr5p2;Parent=BSUD.3343.1.p1
contig_193	transdecoder	exon	643128	643378	.	+	.	ID=BSUD.3343.1.p1.exon1;Parent=BSUD.3343.1.p1
contig_193	transdecoder	exon	644436	644590	.	+	.	ID=BSUD.3343.1.p1.exon2;Parent=BSUD.3343.1.p1
contig_193	transdecoder	CDS	644443	644590	.	+	0	ID=cds.BSUD.3343.1.p1;Parent=BSUD.3343.1.p1
contig_193	transdecoder	exon	645580	645728	.	+	.	ID=BSUD.3343.1.p1.exon3;Parent=BSUD.3343.1.p1
contig_193	transdecoder	CDS	645580	645728	.	+	2	ID=cds.BSUD.3343.1.p1;Parent=BSUD.3343.1.p1
contig_193	transdecoder	exon	646530	646678	.	+	.	ID=BSUD.3343.1.p1.exon4;Parent=BSUD.3343.1.p1
contig_193	transdecoder	CDS	646530	646678	.	+	0	ID=cds.BSUD.3343.1.p1;Parent=BSUD.3343.1.p1
contig_193	transdecoder	exon	647204	647337	.	+	.	ID=BSUD.3343.1.p1.exon5;Parent=BSUD.3343.1.p1
contig_193	transdecoder	CDS	647204	647337	.	+	1	ID=cds.BSUD.3343.1.p1;Parent=BSUD.3343.1.p1
contig_193	transdecoder	exon	648611	648769	.	+	.	ID=BSUD.3343.1.p1.exon6;Parent=BSUD.3343.1.p1
contig_193	transdecoder	CDS	648611	648769	.	+	2	ID=cds.BSUD.3343.1.p1;Parent=BSUD.3343.1.p1
contig_193	transdecoder	exon	649560	649664	.	+	.	ID=BSUD.3343.1.p1.exon7;Parent=BSUD.3343.1.p1
contig_193	transdecoder	CDS	649560	649664	.	+	2	ID=cds.BSUD.3343.1.p1;Parent=BSUD.3343.1.p1
contig_193	transdecoder	exon	649995	650089	.	+	.	ID=BSUD.3343.1.p1.exon8;Parent=BSUD.3343.1.p1
contig_193	transdecoder	CDS	649995	650089	.	+	2	ID=cds.BSUD.3343.1.p1;Parent=BSUD.3343.1.p1
contig_193	transdecoder	exon	650748	650886	.	+	.	ID=BSUD.3343.1.p1.exon9;Parent=BSUD.3343.1.p1
contig_193	transdecoder	CDS	650748	650886	.	+	0	ID=cds.BSUD.3343.1.p1;Parent=BSUD.3343.1.p1
contig_193	transdecoder	exon	651893	652090	.	+	.	ID=BSUD.3343.1.p1.exon10;Parent=BSUD.3343.1.p1
contig_193	transdecoder	CDS	651893	652090	.	+	2	ID=cds.BSUD.3343.1.p1;Parent=BSUD.3343.1.p1
contig_193	transdecoder	exon	653274	653315	.	+	.	ID=BSUD.3343.1.p1.exon11;Parent=BSUD.3343.1.p1
contig_193	transdecoder	CDS	653274	653315	.	+	2	ID=cds.BSUD.3343.1.p1;Parent=BSUD.3343.1.p1
contig_193	transdecoder	exon	653984	654189	.	+	.	ID=BSUD.3343.1.p1.exon12;Parent=BSUD.3343.1.p1
contig_193	transdecoder	CDS	653984	654189	.	+	2	ID=cds.BSUD.3343.1.p1;Parent=BSUD.3343.1.p1
contig_193	transdecoder	exon	656248	656641	.	+	.	ID=BSUD.3343.1.p1.exon13;Parent=BSUD.3343.1.p1
contig_193	transdecoder	CDS	656248	656641	.	+	0	ID=cds.BSUD.3343.1.p1;Parent=BSUD.3343.1.p1
contig_193	transdecoder	exon	657965	658136	.	+	.	ID=BSUD.3343.1.p1.exon14;Parent=BSUD.3343.1.p1
contig_193	transdecoder	CDS	657965	658136	.	+	2	ID=cds.BSUD.3343.1.p1;Parent=BSUD.3343.1.p1
contig_193	transdecoder	exon	658333	658450	.	+	.	ID=BSUD.3343.1.p1.exon15;Parent=BSUD.3343.1.p1
contig_193	transdecoder	CDS	658333	658450	.	+	1	ID=cds.BSUD.3343.1.p1;Parent=BSUD.3343.1.p1
contig_193	transdecoder	exon	659142	659364	.	+	.	ID=BSUD.3343.1.p1.exon16;Parent=BSUD.3343.1.p1
contig_193	transdecoder	CDS	659142	659364	.	+	0	ID=cds.BSUD.3343.1.p1;Parent=BSUD.3343.1.p1
contig_193	transdecoder	exon	659903	660072	.	+	.	ID=BSUD.3343.1.p1.exon17;Parent=BSUD.3343.1.p1
contig_193	transdecoder	CDS	659903	660072	.	+	2	ID=cds.BSUD.3343.1.p1;Parent=BSUD.3343.1.p1
contig_193	transdecoder	exon	660658	660879	.	+	.	ID=BSUD.3343.1.p1.exon18;Parent=BSUD.3343.1.p1
contig_193	transdecoder	CDS	660658	660879	.	+	0	ID=cds.BSUD.3343.1.p1;Parent=BSUD.3343.1.p1
contig_193	transdecoder	exon	661668	661830	.	+	.	ID=BSUD.3343.1.p1.exon19;Parent=BSUD.3343.1.p1
contig_193	transdecoder	CDS	661668	661830	.	+	0	ID=cds.BSUD.3343.1.p1;Parent=BSUD.3343.1.p1
contig_193	transdecoder	exon	663484	663650	.	+	.	ID=BSUD.3343.1.p1.exon20;Parent=BSUD.3343.1.p1
contig_193	transdecoder	CDS	663484	663650	.	+	2	ID=cds.BSUD.3343.1.p1;Parent=BSUD.3343.1.p1
contig_193	transdecoder	exon	664688	669272	.	+	.	ID=BSUD.3343.1.p1.exon21;Parent=BSUD.3343.1.p1
contig_193	transdecoder	CDS	664688	664777	.	+	0	ID=cds.BSUD.3343.1.p1;Parent=BSUD.3343.1.p1
contig_193	transdecoder	three_prime_UTR	664778	669272	.	+	.	ID=BSUD.3343.1.p1.utr3p1;Parent=BSUD.3343.1.p1
contig_193	transdecoder	mRNA	643163	669171	.	+	.	ID=BSUD.3343.2.p1;Parent=BSUD.3343;Interpro=IPR000451 (NF-kappa-B/Dorsal)---IPR002110 (Ankyrin repeat)---IPR002909 (IPT domain)---IPR008967 (p53-like transcription factor, DNA-binding)---IPR011029 (Death-like domain superfamily)---IPR011539 (Rel homology domain (RHD), DNA-binding domain)---IPR013783 (Immunoglobulin-like fold)---IPR014756 (Immunoglobulin E-set)---IPR030492 (Rel homology domain, conserved site)---IPR030503 (Nuclear factor NF-kappa-B, p105 subunit)---IPR032397 (Rel homology dimerisation domain)---IPR033926 (NFkappaB IPT domain)---IPR036770 (Ankyrin repeat-containing domain superfamily)---IPR037059 (Rel homology domain (RHD), DNA-binding domain superfamily)
contig_193	transdecoder	five_prime_UTR	643163	643378	.	+	.	ID=BSUD.3343.2.p1.utr5p1;Parent=BSUD.3343.2.p1
contig_193	transdecoder	five_prime_UTR	644436	644442	.	+	.	ID=BSUD.3343.2.p1.utr5p2;Parent=BSUD.3343.2.p1
contig_193	transdecoder	exon	643163	643378	.	+	.	ID=BSUD.3343.2.p1.exon1;Parent=BSUD.3343.2.p1
contig_193	transdecoder	exon	644436	644590	.	+	.	ID=BSUD.3343.2.p1.exon2;Parent=BSUD.3343.2.p1
contig_193	transdecoder	CDS	644443	644590	.	+	0	ID=cds.BSUD.3343.2.p1;Parent=BSUD.3343.2.p1
contig_193	transdecoder	exon	645580	645728	.	+	.	ID=BSUD.3343.2.p1.exon3;Parent=BSUD.3343.2.p1
contig_193	transdecoder	CDS	645580	645728	.	+	2	ID=cds.BSUD.3343.2.p1;Parent=BSUD.3343.2.p1
contig_193	transdecoder	exon	646530	646678	.	+	.	ID=BSUD.3343.2.p1.exon4;Parent=BSUD.3343.2.p1
contig_193	transdecoder	CDS	646530	646678	.	+	0	ID=cds.BSUD.3343.2.p1;Parent=BSUD.3343.2.p1
contig_193	transdecoder	exon	647204	647337	.	+	.	ID=BSUD.3343.2.p1.exon5;Parent=BSUD.3343.2.p1
contig_193	transdecoder	CDS	647204	647337	.	+	1	ID=cds.BSUD.3343.2.p1;Parent=BSUD.3343.2.p1
contig_193	transdecoder	exon	648611	648769	.	+	.	ID=BSUD.3343.2.p1.exon6;Parent=BSUD.3343.2.p1
contig_193	transdecoder	CDS	648611	648769	.	+	2	ID=cds.BSUD.3343.2.p1;Parent=BSUD.3343.2.p1
contig_193	transdecoder	exon	649560	649664	.	+	.	ID=BSUD.3343.2.p1.exon7;Parent=BSUD.3343.2.p1
contig_193	transdecoder	CDS	649560	649664	.	+	2	ID=cds.BSUD.3343.2.p1;Parent=BSUD.3343.2.p1
contig_193	transdecoder	exon	649995	650089	.	+	.	ID=BSUD.3343.2.p1.exon8;Parent=BSUD.3343.2.p1
contig_193	transdecoder	CDS	649995	650089	.	+	2	ID=cds.BSUD.3343.2.p1;Parent=BSUD.3343.2.p1
contig_193	transdecoder	exon	650748	650886	.	+	.	ID=BSUD.3343.2.p1.exon9;Parent=BSUD.3343.2.p1
contig_193	transdecoder	CDS	650748	650886	.	+	0	ID=cds.BSUD.3343.2.p1;Parent=BSUD.3343.2.p1
contig_193	transdecoder	exon	651893	652090	.	+	.	ID=BSUD.3343.2.p1.exon10;Parent=BSUD.3343.2.p1
contig_193	transdecoder	CDS	651893	652090	.	+	2	ID=cds.BSUD.3343.2.p1;Parent=BSUD.3343.2.p1
contig_193	transdecoder	exon	653274	653315	.	+	.	ID=BSUD.3343.2.p1.exon11;Parent=BSUD.3343.2.p1
contig_193	transdecoder	CDS	653274	653315	.	+	2	ID=cds.BSUD.3343.2.p1;Parent=BSUD.3343.2.p1
contig_193	transdecoder	exon	653984	654189	.	+	.	ID=BSUD.3343.2.p1.exon12;Parent=BSUD.3343.2.p1
contig_193	transdecoder	CDS	653984	654189	.	+	2	ID=cds.BSUD.3343.2.p1;Parent=BSUD.3343.2.p1
contig_193	transdecoder	exon	656248	656641	.	+	.	ID=BSUD.3343.2.p1.exon13;Parent=BSUD.3343.2.p1
contig_193	transdecoder	CDS	656248	656641	.	+	0	ID=cds.BSUD.3343.2.p1;Parent=BSUD.3343.2.p1
contig_193	transdecoder	exon	657965	658136	.	+	.	ID=BSUD.3343.2.p1.exon14;Parent=BSUD.3343.2.p1
contig_193	transdecoder	CDS	657965	658136	.	+	2	ID=cds.BSUD.3343.2.p1;Parent=BSUD.3343.2.p1
contig_193	transdecoder	exon	658333	658450	.	+	.	ID=BSUD.3343.2.p1.exon15;Parent=BSUD.3343.2.p1
contig_193	transdecoder	CDS	658333	658450	.	+	1	ID=cds.BSUD.3343.2.p1;Parent=BSUD.3343.2.p1
contig_193	transdecoder	exon	659142	659364	.	+	.	ID=BSUD.3343.2.p1.exon16;Parent=BSUD.3343.2.p1
contig_193	transdecoder	CDS	659142	659364	.	+	0	ID=cds.BSUD.3343.2.p1;Parent=BSUD.3343.2.p1
contig_193	transdecoder	exon	659903	660072	.	+	.	ID=BSUD.3343.2.p1.exon17;Parent=BSUD.3343.2.p1
contig_193	transdecoder	CDS	659903	660072	.	+	2	ID=cds.BSUD.3343.2.p1;Parent=BSUD.3343.2.p1
contig_193	transdecoder	exon	660658	660879	.	+	.	ID=BSUD.3343.2.p1.exon18;Parent=BSUD.3343.2.p1
contig_193	transdecoder	CDS	660658	660879	.	+	0	ID=cds.BSUD.3343.2.p1;Parent=BSUD.3343.2.p1
contig_193	transdecoder	exon	661668	661830	.	+	.	ID=BSUD.3343.2.p1.exon19;Parent=BSUD.3343.2.p1
contig_193	transdecoder	CDS	661668	661830	.	+	0	ID=cds.BSUD.3343.2.p1;Parent=BSUD.3343.2.p1
contig_193	transdecoder	exon	663484	663650	.	+	.	ID=BSUD.3343.2.p1.exon20;Parent=BSUD.3343.2.p1
contig_193	transdecoder	CDS	663484	663650	.	+	2	ID=cds.BSUD.3343.2.p1;Parent=BSUD.3343.2.p1
contig_193	transdecoder	exon	664688	668054	.	+	.	ID=BSUD.3343.2.p1.exon21;Parent=BSUD.3343.2.p1
contig_193	transdecoder	CDS	664688	664777	.	+	0	ID=cds.BSUD.3343.2.p1;Parent=BSUD.3343.2.p1
contig_193	transdecoder	exon	668398	669171	.	+	.	ID=BSUD.3343.2.p1.exon22;Parent=BSUD.3343.2.p1
contig_193	transdecoder	three_prime_UTR	664778	668054	.	+	.	ID=BSUD.3343.2.p1.utr3p1;Parent=BSUD.3343.2.p1
contig_193	transdecoder	three_prime_UTR	668398	669171	.	+	.	ID=BSUD.3343.2.p1.utr3p2;Parent=BSUD.3343.2.p1
contig_193	transdecoder	mRNA	643179	669171	.	+	.	ID=BSUD.3343.3.p1;Parent=BSUD.3343;Interpro=IPR000451 (NF-kappa-B/Dorsal)---IPR002110 (Ankyrin repeat)---IPR002909 (IPT domain)---IPR008967 (p53-like transcription factor, DNA-binding)---IPR011029 (Death-like domain superfamily)---IPR011539 (Rel homology domain (RHD), DNA-binding domain)---IPR013783 (Immunoglobulin-like fold)---IPR014756 (Immunoglobulin E-set)---IPR030492 (Rel homology domain, conserved site)---IPR030503 (Nuclear factor NF-kappa-B, p105 subunit)---IPR032397 (Rel homology dimerisation domain)---IPR033926 (NFkappaB IPT domain)---IPR036770 (Ankyrin repeat-containing domain superfamily)---IPR037059 (Rel homology domain (RHD), DNA-binding domain superfamily)
contig_193	transdecoder	five_prime_UTR	643179	643378	.	+	.	ID=BSUD.3343.3.p1.utr5p1;Parent=BSUD.3343.3.p1
contig_193	transdecoder	five_prime_UTR	644436	644442	.	+	.	ID=BSUD.3343.3.p1.utr5p2;Parent=BSUD.3343.3.p1
contig_193	transdecoder	exon	643179	643378	.	+	.	ID=BSUD.3343.3.p1.exon1;Parent=BSUD.3343.3.p1
contig_193	transdecoder	exon	644436	644608	.	+	.	ID=BSUD.3343.3.p1.exon2;Parent=BSUD.3343.3.p1
contig_193	transdecoder	CDS	644443	644608	.	+	0	ID=cds.BSUD.3343.3.p1;Parent=BSUD.3343.3.p1
contig_193	transdecoder	exon	645580	645728	.	+	.	ID=BSUD.3343.3.p1.exon3;Parent=BSUD.3343.3.p1
contig_193	transdecoder	CDS	645580	645728	.	+	2	ID=cds.BSUD.3343.3.p1;Parent=BSUD.3343.3.p1
contig_193	transdecoder	exon	646530	646678	.	+	.	ID=BSUD.3343.3.p1.exon4;Parent=BSUD.3343.3.p1
contig_193	transdecoder	CDS	646530	646678	.	+	0	ID=cds.BSUD.3343.3.p1;Parent=BSUD.3343.3.p1
contig_193	transdecoder	exon	647204	647337	.	+	.	ID=BSUD.3343.3.p1.exon5;Parent=BSUD.3343.3.p1
contig_193	transdecoder	CDS	647204	647337	.	+	1	ID=cds.BSUD.3343.3.p1;Parent=BSUD.3343.3.p1
contig_193	transdecoder	exon	648611	648769	.	+	.	ID=BSUD.3343.3.p1.exon6;Parent=BSUD.3343.3.p1
contig_193	transdecoder	CDS	648611	648769	.	+	2	ID=cds.BSUD.3343.3.p1;Parent=BSUD.3343.3.p1
contig_193	transdecoder	exon	649560	649664	.	+	.	ID=BSUD.3343.3.p1.exon7;Parent=BSUD.3343.3.p1
contig_193	transdecoder	CDS	649560	649664	.	+	2	ID=cds.BSUD.3343.3.p1;Parent=BSUD.3343.3.p1
contig_193	transdecoder	exon	649995	650089	.	+	.	ID=BSUD.3343.3.p1.exon8;Parent=BSUD.3343.3.p1
contig_193	transdecoder	CDS	649995	650089	.	+	2	ID=cds.BSUD.3343.3.p1;Parent=BSUD.3343.3.p1
contig_193	transdecoder	exon	650748	650886	.	+	.	ID=BSUD.3343.3.p1.exon9;Parent=BSUD.3343.3.p1
contig_193	transdecoder	CDS	650748	650886	.	+	0	ID=cds.BSUD.3343.3.p1;Parent=BSUD.3343.3.p1
contig_193	transdecoder	exon	651893	652090	.	+	.	ID=BSUD.3343.3.p1.exon10;Parent=BSUD.3343.3.p1
contig_193	transdecoder	CDS	651893	652090	.	+	2	ID=cds.BSUD.3343.3.p1;Parent=BSUD.3343.3.p1
contig_193	transdecoder	exon	653274	653315	.	+	.	ID=BSUD.3343.3.p1.exon11;Parent=BSUD.3343.3.p1
contig_193	transdecoder	CDS	653274	653315	.	+	2	ID=cds.BSUD.3343.3.p1;Parent=BSUD.3343.3.p1
contig_193	transdecoder	exon	653984	654189	.	+	.	ID=BSUD.3343.3.p1.exon12;Parent=BSUD.3343.3.p1
contig_193	transdecoder	CDS	653984	654189	.	+	2	ID=cds.BSUD.3343.3.p1;Parent=BSUD.3343.3.p1
contig_193	transdecoder	exon	656248	656641	.	+	.	ID=BSUD.3343.3.p1.exon13;Parent=BSUD.3343.3.p1
contig_193	transdecoder	CDS	656248	656641	.	+	0	ID=cds.BSUD.3343.3.p1;Parent=BSUD.3343.3.p1
contig_193	transdecoder	exon	657965	658136	.	+	.	ID=BSUD.3343.3.p1.exon14;Parent=BSUD.3343.3.p1
contig_193	transdecoder	CDS	657965	658136	.	+	2	ID=cds.BSUD.3343.3.p1;Parent=BSUD.3343.3.p1
contig_193	transdecoder	exon	658333	658450	.	+	.	ID=BSUD.3343.3.p1.exon15;Parent=BSUD.3343.3.p1
contig_193	transdecoder	CDS	658333	658450	.	+	1	ID=cds.BSUD.3343.3.p1;Parent=BSUD.3343.3.p1
contig_193	transdecoder	exon	659142	659364	.	+	.	ID=BSUD.3343.3.p1.exon16;Parent=BSUD.3343.3.p1
contig_193	transdecoder	CDS	659142	659364	.	+	0	ID=cds.BSUD.3343.3.p1;Parent=BSUD.3343.3.p1
contig_193	transdecoder	exon	659903	660072	.	+	.	ID=BSUD.3343.3.p1.exon17;Parent=BSUD.3343.3.p1
contig_193	transdecoder	CDS	659903	660072	.	+	2	ID=cds.BSUD.3343.3.p1;Parent=BSUD.3343.3.p1
contig_193	transdecoder	exon	660658	660879	.	+	.	ID=BSUD.3343.3.p1.exon18;Parent=BSUD.3343.3.p1
contig_193	transdecoder	CDS	660658	660879	.	+	0	ID=cds.BSUD.3343.3.p1;Parent=BSUD.3343.3.p1
contig_193	transdecoder	exon	661668	661830	.	+	.	ID=BSUD.3343.3.p1.exon19;Parent=BSUD.3343.3.p1
contig_193	transdecoder	CDS	661668	661830	.	+	0	ID=cds.BSUD.3343.3.p1;Parent=BSUD.3343.3.p1
contig_193	transdecoder	exon	663484	663650	.	+	.	ID=BSUD.3343.3.p1.exon20;Parent=BSUD.3343.3.p1
contig_193	transdecoder	CDS	663484	663650	.	+	2	ID=cds.BSUD.3343.3.p1;Parent=BSUD.3343.3.p1
contig_193	transdecoder	exon	664688	668054	.	+	.	ID=BSUD.3343.3.p1.exon21;Parent=BSUD.3343.3.p1
contig_193	transdecoder	CDS	664688	664777	.	+	0	ID=cds.BSUD.3343.3.p1;Parent=BSUD.3343.3.p1
contig_193	transdecoder	exon	668398	669171	.	+	.	ID=BSUD.3343.3.p1.exon22;Parent=BSUD.3343.3.p1
contig_193	transdecoder	three_prime_UTR	664778	668054	.	+	.	ID=BSUD.3343.3.p1.utr3p1;Parent=BSUD.3343.3.p1
contig_193	transdecoder	three_prime_UTR	668398	669171	.	+	.	ID=BSUD.3343.3.p1.utr3p2;Parent=BSUD.3343.3.p1
contig_193	transdecoder	gene	670728	689001	.	+	.	ID=BSUD.3345;Interpro=IPR025829 (Zinc knuckle CX2CX3GHX4C)---IPR027377 (Zinc-binding domain)---IPR033446 (Zinc finger domain-containing protein 24, zinc-binding domain)---IPR036875 (Zinc finger, CCHC-type superfamily)
contig_193	transdecoder	mRNA	670728	689001	.	+	.	ID=BSUD.3345.1.p1;Parent=BSUD.3345;Interpro=IPR025829 (Zinc knuckle CX2CX3GHX4C)---IPR027377 (Zinc-binding domain)---IPR033446 (Zinc finger domain-containing protein 24, zinc-binding domain)---IPR036875 (Zinc finger, CCHC-type superfamily)
contig_193	transdecoder	five_prime_UTR	670728	671008	.	+	.	ID=BSUD.3345.1.p1.utr5p1;Parent=BSUD.3345.1.p1
contig_193	transdecoder	five_prime_UTR	674978	675003	.	+	.	ID=BSUD.3345.1.p1.utr5p2;Parent=BSUD.3345.1.p1
contig_193	transdecoder	exon	670728	671008	.	+	.	ID=BSUD.3345.1.p1.exon1;Parent=BSUD.3345.1.p1
contig_193	transdecoder	exon	674978	675504	.	+	.	ID=BSUD.3345.1.p1.exon2;Parent=BSUD.3345.1.p1
contig_193	transdecoder	CDS	675004	675504	.	+	0	ID=cds.BSUD.3345.1.p1;Parent=BSUD.3345.1.p1
contig_193	transdecoder	exon	683065	683244	.	+	.	ID=BSUD.3345.1.p1.exon3;Parent=BSUD.3345.1.p1
contig_193	transdecoder	CDS	683065	683244	.	+	0	ID=cds.BSUD.3345.1.p1;Parent=BSUD.3345.1.p1
contig_193	transdecoder	exon	687394	687558	.	+	.	ID=BSUD.3345.1.p1.exon4;Parent=BSUD.3345.1.p1
contig_193	transdecoder	CDS	687394	687558	.	+	0	ID=cds.BSUD.3345.1.p1;Parent=BSUD.3345.1.p1
contig_193	transdecoder	exon	688894	689001	.	+	.	ID=BSUD.3345.1.p1.exon5;Parent=BSUD.3345.1.p1
contig_193	transdecoder	CDS	688894	689001	.	+	0	ID=cds.BSUD.3345.1.p1;Parent=BSUD.3345.1.p1
contig_193	transdecoder	gene	691623	715202	.	-	.	ID=BSUD.3346;Interpro=IPR001747 (Vitellogenin, N-terminal)---IPR011030 (Lipovitellin-phosvitin complex, superhelical domain)---IPR015816 (Vitellinogen, beta-sheet N-terminal)---IPR015819 (Lipid transport protein, beta-sheet shell)---IPR039988 (Microsomal triglyceride transfer protein large subunit)---IPR045811 (MTP large subunit, lipid-binding domain)
contig_193	transdecoder	mRNA	691623	715202	.	-	.	ID=BSUD.3346.1.p1;Parent=BSUD.3346;Interpro=IPR001747 (Vitellogenin, N-terminal)---IPR011030 (Lipovitellin-phosvitin complex, superhelical domain)---IPR015816 (Vitellinogen, beta-sheet N-terminal)---IPR015819 (Lipid transport protein, beta-sheet shell)---IPR039988 (Microsomal triglyceride transfer protein large subunit)---IPR045811 (MTP large subunit, lipid-binding domain)
contig_193	transdecoder	five_prime_UTR	714960	715202	.	-	.	ID=BSUD.3346.1.p1.utr5p1;Parent=BSUD.3346.1.p1
contig_193	transdecoder	five_prime_UTR	714413	714604	.	-	.	ID=BSUD.3346.1.p1.utr5p2;Parent=BSUD.3346.1.p1
contig_193	transdecoder	exon	714960	715202	.	-	.	ID=BSUD.3346.1.p1.exon1;Parent=BSUD.3346.1.p1
contig_193	transdecoder	exon	714355	714604	.	-	.	ID=BSUD.3346.1.p1.exon2;Parent=BSUD.3346.1.p1
contig_193	transdecoder	CDS	714355	714412	.	-	0	ID=cds.BSUD.3346.1.p1;Parent=BSUD.3346.1.p1
contig_193	transdecoder	exon	712917	713101	.	-	.	ID=BSUD.3346.1.p1.exon3;Parent=BSUD.3346.1.p1
contig_193	transdecoder	CDS	712917	713101	.	-	2	ID=cds.BSUD.3346.1.p1;Parent=BSUD.3346.1.p1
contig_193	transdecoder	exon	707830	708036	.	-	.	ID=BSUD.3346.1.p1.exon4;Parent=BSUD.3346.1.p1
contig_193	transdecoder	CDS	707830	708036	.	-	0	ID=cds.BSUD.3346.1.p1;Parent=BSUD.3346.1.p1
contig_193	transdecoder	exon	706219	706338	.	-	.	ID=BSUD.3346.1.p1.exon5;Parent=BSUD.3346.1.p1
contig_193	transdecoder	CDS	706219	706338	.	-	0	ID=cds.BSUD.3346.1.p1;Parent=BSUD.3346.1.p1
contig_193	transdecoder	exon	705763	705902	.	-	.	ID=BSUD.3346.1.p1.exon6;Parent=BSUD.3346.1.p1
contig_193	transdecoder	CDS	705763	705902	.	-	0	ID=cds.BSUD.3346.1.p1;Parent=BSUD.3346.1.p1
contig_193	transdecoder	exon	704616	704710	.	-	.	ID=BSUD.3346.1.p1.exon7;Parent=BSUD.3346.1.p1
contig_193	transdecoder	CDS	704616	704710	.	-	1	ID=cds.BSUD.3346.1.p1;Parent=BSUD.3346.1.p1
contig_193	transdecoder	exon	704445	704515	.	-	.	ID=BSUD.3346.1.p1.exon8;Parent=BSUD.3346.1.p1
contig_193	transdecoder	CDS	704445	704515	.	-	2	ID=cds.BSUD.3346.1.p1;Parent=BSUD.3346.1.p1
contig_193	transdecoder	exon	704166	704323	.	-	.	ID=BSUD.3346.1.p1.exon9;Parent=BSUD.3346.1.p1
contig_193	transdecoder	CDS	704166	704323	.	-	0	ID=cds.BSUD.3346.1.p1;Parent=BSUD.3346.1.p1
contig_193	transdecoder	exon	703382	703550	.	-	.	ID=BSUD.3346.1.p1.exon10;Parent=BSUD.3346.1.p1
contig_193	transdecoder	CDS	703382	703550	.	-	1	ID=cds.BSUD.3346.1.p1;Parent=BSUD.3346.1.p1
contig_193	transdecoder	exon	703046	703156	.	-	.	ID=BSUD.3346.1.p1.exon11;Parent=BSUD.3346.1.p1
contig_193	transdecoder	CDS	703046	703156	.	-	0	ID=cds.BSUD.3346.1.p1;Parent=BSUD.3346.1.p1
contig_193	transdecoder	exon	702649	702864	.	-	.	ID=BSUD.3346.1.p1.exon12;Parent=BSUD.3346.1.p1
contig_193	transdecoder	CDS	702649	702864	.	-	0	ID=cds.BSUD.3346.1.p1;Parent=BSUD.3346.1.p1
contig_193	transdecoder	exon	701603	701817	.	-	.	ID=BSUD.3346.1.p1.exon13;Parent=BSUD.3346.1.p1
contig_193	transdecoder	CDS	701603	701817	.	-	0	ID=cds.BSUD.3346.1.p1;Parent=BSUD.3346.1.p1
contig_193	transdecoder	exon	701229	701326	.	-	.	ID=BSUD.3346.1.p1.exon14;Parent=BSUD.3346.1.p1
contig_193	transdecoder	CDS	701229	701326	.	-	1	ID=cds.BSUD.3346.1.p1;Parent=BSUD.3346.1.p1
contig_193	transdecoder	exon	700011	700132	.	-	.	ID=BSUD.3346.1.p1.exon15;Parent=BSUD.3346.1.p1
contig_193	transdecoder	CDS	700011	700132	.	-	2	ID=cds.BSUD.3346.1.p1;Parent=BSUD.3346.1.p1
contig_193	transdecoder	exon	698763	698984	.	-	.	ID=BSUD.3346.1.p1.exon16;Parent=BSUD.3346.1.p1
contig_193	transdecoder	CDS	698763	698984	.	-	0	ID=cds.BSUD.3346.1.p1;Parent=BSUD.3346.1.p1
contig_193	transdecoder	exon	697263	697417	.	-	.	ID=BSUD.3346.1.p1.exon17;Parent=BSUD.3346.1.p1
contig_193	transdecoder	CDS	697263	697417	.	-	0	ID=cds.BSUD.3346.1.p1;Parent=BSUD.3346.1.p1
contig_193	transdecoder	exon	696662	696832	.	-	.	ID=BSUD.3346.1.p1.exon18;Parent=BSUD.3346.1.p1
contig_193	transdecoder	CDS	696662	696832	.	-	1	ID=cds.BSUD.3346.1.p1;Parent=BSUD.3346.1.p1
contig_193	transdecoder	exon	695561	695719	.	-	.	ID=BSUD.3346.1.p1.exon19;Parent=BSUD.3346.1.p1
contig_193	transdecoder	CDS	695575	695719	.	-	1	ID=cds.BSUD.3346.1.p1;Parent=BSUD.3346.1.p1
contig_193	transdecoder	exon	691623	694681	.	-	.	ID=BSUD.3346.1.p1.exon20;Parent=BSUD.3346.1.p1
contig_193	transdecoder	three_prime_UTR	695561	695574	.	-	.	ID=BSUD.3346.1.p1.utr3p1;Parent=BSUD.3346.1.p1
contig_193	transdecoder	three_prime_UTR	691623	694681	.	-	.	ID=BSUD.3346.1.p1.utr3p2;Parent=BSUD.3346.1.p1
contig_193	transdecoder	mRNA	691623	715152	.	-	.	ID=BSUD.3346.2.p1;Parent=BSUD.3346;Interpro=IPR001747 (Vitellogenin, N-terminal)---IPR011030 (Lipovitellin-phosvitin complex, superhelical domain)---IPR015816 (Vitellinogen, beta-sheet N-terminal)---IPR015819 (Lipid transport protein, beta-sheet shell)---IPR039988 (Microsomal triglyceride transfer protein large subunit)---IPR045811 (MTP large subunit, lipid-binding domain)
contig_193	transdecoder	five_prime_UTR	715071	715152	.	-	.	ID=BSUD.3346.2.p1.utr5p1;Parent=BSUD.3346.2.p1
contig_193	transdecoder	five_prime_UTR	714413	714604	.	-	.	ID=BSUD.3346.2.p1.utr5p2;Parent=BSUD.3346.2.p1
contig_193	transdecoder	exon	715071	715152	.	-	.	ID=BSUD.3346.2.p1.exon1;Parent=BSUD.3346.2.p1
contig_193	transdecoder	exon	714355	714604	.	-	.	ID=BSUD.3346.2.p1.exon2;Parent=BSUD.3346.2.p1
contig_193	transdecoder	CDS	714355	714412	.	-	0	ID=cds.BSUD.3346.2.p1;Parent=BSUD.3346.2.p1
contig_193	transdecoder	exon	712917	713101	.	-	.	ID=BSUD.3346.2.p1.exon3;Parent=BSUD.3346.2.p1
contig_193	transdecoder	CDS	712917	713101	.	-	2	ID=cds.BSUD.3346.2.p1;Parent=BSUD.3346.2.p1
contig_193	transdecoder	exon	707830	708036	.	-	.	ID=BSUD.3346.2.p1.exon4;Parent=BSUD.3346.2.p1
contig_193	transdecoder	CDS	707830	708036	.	-	0	ID=cds.BSUD.3346.2.p1;Parent=BSUD.3346.2.p1
contig_193	transdecoder	exon	706219	706338	.	-	.	ID=BSUD.3346.2.p1.exon5;Parent=BSUD.3346.2.p1
contig_193	transdecoder	CDS	706219	706338	.	-	0	ID=cds.BSUD.3346.2.p1;Parent=BSUD.3346.2.p1
contig_193	transdecoder	exon	705763	705902	.	-	.	ID=BSUD.3346.2.p1.exon6;Parent=BSUD.3346.2.p1
contig_193	transdecoder	CDS	705763	705902	.	-	0	ID=cds.BSUD.3346.2.p1;Parent=BSUD.3346.2.p1
contig_193	transdecoder	exon	704616	704710	.	-	.	ID=BSUD.3346.2.p1.exon7;Parent=BSUD.3346.2.p1
contig_193	transdecoder	CDS	704616	704710	.	-	1	ID=cds.BSUD.3346.2.p1;Parent=BSUD.3346.2.p1
contig_193	transdecoder	exon	704445	704515	.	-	.	ID=BSUD.3346.2.p1.exon8;Parent=BSUD.3346.2.p1
contig_193	transdecoder	CDS	704445	704515	.	-	2	ID=cds.BSUD.3346.2.p1;Parent=BSUD.3346.2.p1
contig_193	transdecoder	exon	704166	704323	.	-	.	ID=BSUD.3346.2.p1.exon9;Parent=BSUD.3346.2.p1
contig_193	transdecoder	CDS	704166	704323	.	-	0	ID=cds.BSUD.3346.2.p1;Parent=BSUD.3346.2.p1
contig_193	transdecoder	exon	703382	703550	.	-	.	ID=BSUD.3346.2.p1.exon10;Parent=BSUD.3346.2.p1
contig_193	transdecoder	CDS	703382	703550	.	-	1	ID=cds.BSUD.3346.2.p1;Parent=BSUD.3346.2.p1
contig_193	transdecoder	exon	703046	703156	.	-	.	ID=BSUD.3346.2.p1.exon11;Parent=BSUD.3346.2.p1
contig_193	transdecoder	CDS	703046	703156	.	-	0	ID=cds.BSUD.3346.2.p1;Parent=BSUD.3346.2.p1
contig_193	transdecoder	exon	702649	702864	.	-	.	ID=BSUD.3346.2.p1.exon12;Parent=BSUD.3346.2.p1
contig_193	transdecoder	CDS	702649	702864	.	-	0	ID=cds.BSUD.3346.2.p1;Parent=BSUD.3346.2.p1
contig_193	transdecoder	exon	701603	701817	.	-	.	ID=BSUD.3346.2.p1.exon13;Parent=BSUD.3346.2.p1
contig_193	transdecoder	CDS	701603	701817	.	-	0	ID=cds.BSUD.3346.2.p1;Parent=BSUD.3346.2.p1
contig_193	transdecoder	exon	701229	701326	.	-	.	ID=BSUD.3346.2.p1.exon14;Parent=BSUD.3346.2.p1
contig_193	transdecoder	CDS	701229	701326	.	-	1	ID=cds.BSUD.3346.2.p1;Parent=BSUD.3346.2.p1
contig_193	transdecoder	exon	700011	700132	.	-	.	ID=BSUD.3346.2.p1.exon15;Parent=BSUD.3346.2.p1
contig_193	transdecoder	CDS	700011	700132	.	-	2	ID=cds.BSUD.3346.2.p1;Parent=BSUD.3346.2.p1
contig_193	transdecoder	exon	698763	698984	.	-	.	ID=BSUD.3346.2.p1.exon16;Parent=BSUD.3346.2.p1
contig_193	transdecoder	CDS	698763	698984	.	-	0	ID=cds.BSUD.3346.2.p1;Parent=BSUD.3346.2.p1
contig_193	transdecoder	exon	697263	697417	.	-	.	ID=BSUD.3346.2.p1.exon17;Parent=BSUD.3346.2.p1
contig_193	transdecoder	CDS	697263	697417	.	-	0	ID=cds.BSUD.3346.2.p1;Parent=BSUD.3346.2.p1
contig_193	transdecoder	exon	696662	696832	.	-	.	ID=BSUD.3346.2.p1.exon18;Parent=BSUD.3346.2.p1
contig_193	transdecoder	CDS	696662	696832	.	-	1	ID=cds.BSUD.3346.2.p1;Parent=BSUD.3346.2.p1
contig_193	transdecoder	exon	695561	695719	.	-	.	ID=BSUD.3346.2.p1.exon19;Parent=BSUD.3346.2.p1
contig_193	transdecoder	CDS	695575	695719	.	-	1	ID=cds.BSUD.3346.2.p1;Parent=BSUD.3346.2.p1
contig_193	transdecoder	exon	691623	694681	.	-	.	ID=BSUD.3346.2.p1.exon20;Parent=BSUD.3346.2.p1
contig_193	transdecoder	three_prime_UTR	695561	695574	.	-	.	ID=BSUD.3346.2.p1.utr3p1;Parent=BSUD.3346.2.p1
contig_193	transdecoder	three_prime_UTR	691623	694681	.	-	.	ID=BSUD.3346.2.p1.utr3p2;Parent=BSUD.3346.2.p1
contig_193	transdecoder	mRNA	693300	714834	.	-	.	ID=BSUD.3346.3.p1;Parent=BSUD.3346;Interpro=IPR001747 (Vitellogenin, N-terminal)---IPR011030 (Lipovitellin-phosvitin complex, superhelical domain)---IPR015816 (Vitellinogen, beta-sheet N-terminal)---IPR015819 (Lipid transport protein, beta-sheet shell)---IPR039988 (Microsomal triglyceride transfer protein large subunit)---IPR045811 (MTP large subunit, lipid-binding domain)
contig_193	transdecoder	five_prime_UTR	714413	714834	.	-	.	ID=BSUD.3346.3.p1.utr5p1;Parent=BSUD.3346.3.p1
contig_193	transdecoder	exon	714355	714834	.	-	.	ID=BSUD.3346.3.p1.exon1;Parent=BSUD.3346.3.p1
contig_193	transdecoder	CDS	714355	714412	.	-	0	ID=cds.BSUD.3346.3.p1;Parent=BSUD.3346.3.p1
contig_193	transdecoder	exon	712917	713101	.	-	.	ID=BSUD.3346.3.p1.exon2;Parent=BSUD.3346.3.p1
contig_193	transdecoder	CDS	712917	713101	.	-	2	ID=cds.BSUD.3346.3.p1;Parent=BSUD.3346.3.p1
contig_193	transdecoder	exon	707830	708036	.	-	.	ID=BSUD.3346.3.p1.exon3;Parent=BSUD.3346.3.p1
contig_193	transdecoder	CDS	707830	708036	.	-	0	ID=cds.BSUD.3346.3.p1;Parent=BSUD.3346.3.p1
contig_193	transdecoder	exon	706219	706338	.	-	.	ID=BSUD.3346.3.p1.exon4;Parent=BSUD.3346.3.p1
contig_193	transdecoder	CDS	706219	706338	.	-	0	ID=cds.BSUD.3346.3.p1;Parent=BSUD.3346.3.p1
contig_193	transdecoder	exon	705763	705902	.	-	.	ID=BSUD.3346.3.p1.exon5;Parent=BSUD.3346.3.p1
contig_193	transdecoder	CDS	705763	705902	.	-	0	ID=cds.BSUD.3346.3.p1;Parent=BSUD.3346.3.p1
contig_193	transdecoder	exon	704616	704710	.	-	.	ID=BSUD.3346.3.p1.exon6;Parent=BSUD.3346.3.p1
contig_193	transdecoder	CDS	704616	704710	.	-	1	ID=cds.BSUD.3346.3.p1;Parent=BSUD.3346.3.p1
contig_193	transdecoder	exon	704445	704515	.	-	.	ID=BSUD.3346.3.p1.exon7;Parent=BSUD.3346.3.p1
contig_193	transdecoder	CDS	704445	704515	.	-	2	ID=cds.BSUD.3346.3.p1;Parent=BSUD.3346.3.p1
contig_193	transdecoder	exon	704166	704323	.	-	.	ID=BSUD.3346.3.p1.exon8;Parent=BSUD.3346.3.p1
contig_193	transdecoder	CDS	704166	704323	.	-	0	ID=cds.BSUD.3346.3.p1;Parent=BSUD.3346.3.p1
contig_193	transdecoder	exon	703382	703550	.	-	.	ID=BSUD.3346.3.p1.exon9;Parent=BSUD.3346.3.p1
contig_193	transdecoder	CDS	703382	703550	.	-	1	ID=cds.BSUD.3346.3.p1;Parent=BSUD.3346.3.p1
contig_193	transdecoder	exon	703046	703156	.	-	.	ID=BSUD.3346.3.p1.exon10;Parent=BSUD.3346.3.p1
contig_193	transdecoder	CDS	703046	703156	.	-	0	ID=cds.BSUD.3346.3.p1;Parent=BSUD.3346.3.p1
contig_193	transdecoder	exon	702649	702864	.	-	.	ID=BSUD.3346.3.p1.exon11;Parent=BSUD.3346.3.p1
contig_193	transdecoder	CDS	702649	702864	.	-	0	ID=cds.BSUD.3346.3.p1;Parent=BSUD.3346.3.p1
contig_193	transdecoder	exon	701603	701817	.	-	.	ID=BSUD.3346.3.p1.exon12;Parent=BSUD.3346.3.p1
contig_193	transdecoder	CDS	701603	701817	.	-	0	ID=cds.BSUD.3346.3.p1;Parent=BSUD.3346.3.p1
contig_193	transdecoder	exon	701229	701326	.	-	.	ID=BSUD.3346.3.p1.exon13;Parent=BSUD.3346.3.p1
contig_193	transdecoder	CDS	701229	701326	.	-	1	ID=cds.BSUD.3346.3.p1;Parent=BSUD.3346.3.p1
contig_193	transdecoder	exon	700011	700132	.	-	.	ID=BSUD.3346.3.p1.exon14;Parent=BSUD.3346.3.p1
contig_193	transdecoder	CDS	700011	700132	.	-	2	ID=cds.BSUD.3346.3.p1;Parent=BSUD.3346.3.p1
contig_193	transdecoder	exon	698763	698984	.	-	.	ID=BSUD.3346.3.p1.exon15;Parent=BSUD.3346.3.p1
contig_193	transdecoder	CDS	698763	698984	.	-	0	ID=cds.BSUD.3346.3.p1;Parent=BSUD.3346.3.p1
contig_193	transdecoder	exon	697263	697417	.	-	.	ID=BSUD.3346.3.p1.exon16;Parent=BSUD.3346.3.p1
contig_193	transdecoder	CDS	697263	697417	.	-	0	ID=cds.BSUD.3346.3.p1;Parent=BSUD.3346.3.p1
contig_193	transdecoder	exon	696662	696832	.	-	.	ID=BSUD.3346.3.p1.exon17;Parent=BSUD.3346.3.p1
contig_193	transdecoder	CDS	696662	696832	.	-	1	ID=cds.BSUD.3346.3.p1;Parent=BSUD.3346.3.p1
contig_193	transdecoder	exon	695561	695719	.	-	.	ID=BSUD.3346.3.p1.exon18;Parent=BSUD.3346.3.p1
contig_193	transdecoder	CDS	695575	695719	.	-	1	ID=cds.BSUD.3346.3.p1;Parent=BSUD.3346.3.p1
contig_193	transdecoder	exon	693300	694681	.	-	.	ID=BSUD.3346.3.p1.exon19;Parent=BSUD.3346.3.p1
contig_193	transdecoder	three_prime_UTR	695561	695574	.	-	.	ID=BSUD.3346.3.p1.utr3p1;Parent=BSUD.3346.3.p1
contig_193	transdecoder	three_prime_UTR	693300	694681	.	-	.	ID=BSUD.3346.3.p1.utr3p2;Parent=BSUD.3346.3.p1
contig_193	transdecoder	gene	715313	719534	.	+	.	ID=BSUD.3347;Interpro=IPR007356 (tRNA (guanine-N1-)-methyltransferase, eukaryotic)---IPR016009 (tRNA methyltransferase TRMD/TRM10-type domain)---IPR016653 (tRNA (guanine(9)-N(1))-methyltransferase TRM10/TRM10A)---IPR028564 (tRNA methyltransferase TRM10-type domain)---IPR038459 (tRNA methyltransferase TRM10-type domain superfamily)
contig_193	transdecoder	mRNA	715313	719534	.	+	.	ID=BSUD.3347.1.p1;Parent=BSUD.3347;Interpro=IPR007356 (tRNA (guanine-N1-)-methyltransferase, eukaryotic)---IPR016009 (tRNA methyltransferase TRMD/TRM10-type domain)---IPR016653 (tRNA (guanine(9)-N(1))-methyltransferase TRM10/TRM10A)---IPR028564 (tRNA methyltransferase TRM10-type domain)---IPR038459 (tRNA methyltransferase TRM10-type domain superfamily)
contig_193	transdecoder	five_prime_UTR	715313	715568	.	+	.	ID=BSUD.3347.1.p1.utr5p1;Parent=BSUD.3347.1.p1
contig_193	transdecoder	exon	715313	715792	.	+	.	ID=BSUD.3347.1.p1.exon1;Parent=BSUD.3347.1.p1
contig_193	transdecoder	CDS	715569	715792	.	+	0	ID=cds.BSUD.3347.1.p1;Parent=BSUD.3347.1.p1
contig_193	transdecoder	exon	715970	716135	.	+	.	ID=BSUD.3347.1.p1.exon2;Parent=BSUD.3347.1.p1
contig_193	transdecoder	CDS	715970	716135	.	+	1	ID=cds.BSUD.3347.1.p1;Parent=BSUD.3347.1.p1
contig_193	transdecoder	exon	716916	716987	.	+	.	ID=BSUD.3347.1.p1.exon3;Parent=BSUD.3347.1.p1
contig_193	transdecoder	CDS	716916	716987	.	+	0	ID=cds.BSUD.3347.1.p1;Parent=BSUD.3347.1.p1
contig_193	transdecoder	exon	717744	717815	.	+	.	ID=BSUD.3347.1.p1.exon4;Parent=BSUD.3347.1.p1
contig_193	transdecoder	CDS	717744	717815	.	+	0	ID=cds.BSUD.3347.1.p1;Parent=BSUD.3347.1.p1
contig_193	transdecoder	exon	717913	718059	.	+	.	ID=BSUD.3347.1.p1.exon5;Parent=BSUD.3347.1.p1
contig_193	transdecoder	CDS	717913	718059	.	+	0	ID=cds.BSUD.3347.1.p1;Parent=BSUD.3347.1.p1
contig_193	transdecoder	exon	718872	718977	.	+	.	ID=BSUD.3347.1.p1.exon6;Parent=BSUD.3347.1.p1
contig_193	transdecoder	CDS	718872	718977	.	+	0	ID=cds.BSUD.3347.1.p1;Parent=BSUD.3347.1.p1
contig_193	transdecoder	exon	719401	719534	.	+	.	ID=BSUD.3347.1.p1.exon7;Parent=BSUD.3347.1.p1
contig_193	transdecoder	CDS	719401	719534	.	+	2	ID=cds.BSUD.3347.1.p1;Parent=BSUD.3347.1.p1
contig_193	transdecoder	gene	720032	748835	.	-	.	ID=BSUD.3348;Interpro=IPR037394 (Protein TBATA-like)
contig_193	transdecoder	mRNA	720032	748813	.	-	.	ID=BSUD.3348.1.p1;Parent=BSUD.3348;Interpro=IPR037394 (Protein TBATA-like)
contig_193	transdecoder	five_prime_UTR	748458	748813	.	-	.	ID=BSUD.3348.1.p1.utr5p1;Parent=BSUD.3348.1.p1
contig_193	transdecoder	five_prime_UTR	739285	739296	.	-	.	ID=BSUD.3348.1.p1.utr5p2;Parent=BSUD.3348.1.p1
contig_193	transdecoder	exon	748458	748813	.	-	.	ID=BSUD.3348.1.p1.exon1;Parent=BSUD.3348.1.p1
contig_193	transdecoder	exon	739077	739296	.	-	.	ID=BSUD.3348.1.p1.exon2;Parent=BSUD.3348.1.p1
contig_193	transdecoder	CDS	739077	739284	.	-	0	ID=cds.BSUD.3348.1.p1;Parent=BSUD.3348.1.p1
contig_193	transdecoder	exon	737341	737447	.	-	.	ID=BSUD.3348.1.p1.exon3;Parent=BSUD.3348.1.p1
contig_193	transdecoder	CDS	737341	737447	.	-	2	ID=cds.BSUD.3348.1.p1;Parent=BSUD.3348.1.p1
contig_193	transdecoder	exon	736511	736655	.	-	.	ID=BSUD.3348.1.p1.exon4;Parent=BSUD.3348.1.p1
contig_193	transdecoder	CDS	736511	736655	.	-	0	ID=cds.BSUD.3348.1.p1;Parent=BSUD.3348.1.p1
contig_193	transdecoder	exon	728890	729164	.	-	.	ID=BSUD.3348.1.p1.exon5;Parent=BSUD.3348.1.p1
contig_193	transdecoder	CDS	728890	729164	.	-	2	ID=cds.BSUD.3348.1.p1;Parent=BSUD.3348.1.p1
contig_193	transdecoder	exon	724317	724398	.	-	.	ID=BSUD.3348.1.p1.exon6;Parent=BSUD.3348.1.p1
contig_193	transdecoder	CDS	724317	724398	.	-	0	ID=cds.BSUD.3348.1.p1;Parent=BSUD.3348.1.p1
contig_193	transdecoder	exon	723040	723184	.	-	.	ID=BSUD.3348.1.p1.exon7;Parent=BSUD.3348.1.p1
contig_193	transdecoder	CDS	723040	723184	.	-	2	ID=cds.BSUD.3348.1.p1;Parent=BSUD.3348.1.p1
contig_193	transdecoder	exon	721913	722046	.	-	.	ID=BSUD.3348.1.p1.exon8;Parent=BSUD.3348.1.p1
contig_193	transdecoder	CDS	721913	722046	.	-	1	ID=cds.BSUD.3348.1.p1;Parent=BSUD.3348.1.p1
contig_193	transdecoder	exon	720032	721256	.	-	.	ID=BSUD.3348.1.p1.exon9;Parent=BSUD.3348.1.p1
contig_193	transdecoder	CDS	721015	721256	.	-	2	ID=cds.BSUD.3348.1.p1;Parent=BSUD.3348.1.p1
contig_193	transdecoder	three_prime_UTR	720032	721014	.	-	.	ID=BSUD.3348.1.p1.utr3p1;Parent=BSUD.3348.1.p1
contig_193	transdecoder	mRNA	720046	748835	.	-	.	ID=BSUD.3348.2.p1;Parent=BSUD.3348;Interpro=IPR037394 (Protein TBATA-like)
contig_193	transdecoder	five_prime_UTR	748458	748835	.	-	.	ID=BSUD.3348.2.p1.utr5p1;Parent=BSUD.3348.2.p1
contig_193	transdecoder	five_prime_UTR	739285	739296	.	-	.	ID=BSUD.3348.2.p1.utr5p2;Parent=BSUD.3348.2.p1
contig_193	transdecoder	exon	748458	748835	.	-	.	ID=BSUD.3348.2.p1.exon1;Parent=BSUD.3348.2.p1
contig_193	transdecoder	exon	739077	739296	.	-	.	ID=BSUD.3348.2.p1.exon2;Parent=BSUD.3348.2.p1
contig_193	transdecoder	CDS	739077	739284	.	-	0	ID=cds.BSUD.3348.2.p1;Parent=BSUD.3348.2.p1
contig_193	transdecoder	exon	737341	737447	.	-	.	ID=BSUD.3348.2.p1.exon3;Parent=BSUD.3348.2.p1
contig_193	transdecoder	CDS	737341	737447	.	-	2	ID=cds.BSUD.3348.2.p1;Parent=BSUD.3348.2.p1
contig_193	transdecoder	exon	736511	736652	.	-	.	ID=BSUD.3348.2.p1.exon4;Parent=BSUD.3348.2.p1
contig_193	transdecoder	CDS	736511	736652	.	-	0	ID=cds.BSUD.3348.2.p1;Parent=BSUD.3348.2.p1
contig_193	transdecoder	exon	728890	729164	.	-	.	ID=BSUD.3348.2.p1.exon5;Parent=BSUD.3348.2.p1
contig_193	transdecoder	CDS	728890	729164	.	-	2	ID=cds.BSUD.3348.2.p1;Parent=BSUD.3348.2.p1
contig_193	transdecoder	exon	724317	724398	.	-	.	ID=BSUD.3348.2.p1.exon6;Parent=BSUD.3348.2.p1
contig_193	transdecoder	CDS	724317	724398	.	-	0	ID=cds.BSUD.3348.2.p1;Parent=BSUD.3348.2.p1
contig_193	transdecoder	exon	723040	723184	.	-	.	ID=BSUD.3348.2.p1.exon7;Parent=BSUD.3348.2.p1
contig_193	transdecoder	CDS	723040	723184	.	-	2	ID=cds.BSUD.3348.2.p1;Parent=BSUD.3348.2.p1
contig_193	transdecoder	exon	721913	722046	.	-	.	ID=BSUD.3348.2.p1.exon8;Parent=BSUD.3348.2.p1
contig_193	transdecoder	CDS	721913	722046	.	-	1	ID=cds.BSUD.3348.2.p1;Parent=BSUD.3348.2.p1
contig_193	transdecoder	exon	720046	721256	.	-	.	ID=BSUD.3348.2.p1.exon9;Parent=BSUD.3348.2.p1
contig_193	transdecoder	CDS	721015	721256	.	-	2	ID=cds.BSUD.3348.2.p1;Parent=BSUD.3348.2.p1
contig_193	transdecoder	three_prime_UTR	720046	721014	.	-	.	ID=BSUD.3348.2.p1.utr3p1;Parent=BSUD.3348.2.p1
contig_193	transdecoder	mRNA	720051	748637	.	-	.	ID=BSUD.3348.3.p1;Parent=BSUD.3348;Interpro=IPR037394 (Protein TBATA-like)
contig_193	transdecoder	five_prime_UTR	748458	748637	.	-	.	ID=BSUD.3348.3.p1.utr5p1;Parent=BSUD.3348.3.p1
contig_193	transdecoder	five_prime_UTR	741771	741868	.	-	.	ID=BSUD.3348.3.p1.utr5p2;Parent=BSUD.3348.3.p1
contig_193	transdecoder	five_prime_UTR	739285	739296	.	-	.	ID=BSUD.3348.3.p1.utr5p3;Parent=BSUD.3348.3.p1
contig_193	transdecoder	exon	748458	748637	.	-	.	ID=BSUD.3348.3.p1.exon1;Parent=BSUD.3348.3.p1
contig_193	transdecoder	exon	741771	741868	.	-	.	ID=BSUD.3348.3.p1.exon2;Parent=BSUD.3348.3.p1
contig_193	transdecoder	exon	739077	739296	.	-	.	ID=BSUD.3348.3.p1.exon3;Parent=BSUD.3348.3.p1
contig_193	transdecoder	CDS	739077	739284	.	-	0	ID=cds.BSUD.3348.3.p1;Parent=BSUD.3348.3.p1
contig_193	transdecoder	exon	737341	737447	.	-	.	ID=BSUD.3348.3.p1.exon4;Parent=BSUD.3348.3.p1
contig_193	transdecoder	CDS	737341	737447	.	-	2	ID=cds.BSUD.3348.3.p1;Parent=BSUD.3348.3.p1
contig_193	transdecoder	exon	736511	736652	.	-	.	ID=BSUD.3348.3.p1.exon5;Parent=BSUD.3348.3.p1
contig_193	transdecoder	CDS	736511	736652	.	-	0	ID=cds.BSUD.3348.3.p1;Parent=BSUD.3348.3.p1
contig_193	transdecoder	exon	728890	729164	.	-	.	ID=BSUD.3348.3.p1.exon6;Parent=BSUD.3348.3.p1
contig_193	transdecoder	CDS	728890	729164	.	-	2	ID=cds.BSUD.3348.3.p1;Parent=BSUD.3348.3.p1
contig_193	transdecoder	exon	724317	724398	.	-	.	ID=BSUD.3348.3.p1.exon7;Parent=BSUD.3348.3.p1
contig_193	transdecoder	CDS	724317	724398	.	-	0	ID=cds.BSUD.3348.3.p1;Parent=BSUD.3348.3.p1
contig_193	transdecoder	exon	723040	723184	.	-	.	ID=BSUD.3348.3.p1.exon8;Parent=BSUD.3348.3.p1
contig_193	transdecoder	CDS	723040	723184	.	-	2	ID=cds.BSUD.3348.3.p1;Parent=BSUD.3348.3.p1
contig_193	transdecoder	exon	721913	722046	.	-	.	ID=BSUD.3348.3.p1.exon9;Parent=BSUD.3348.3.p1
contig_193	transdecoder	CDS	721913	722046	.	-	1	ID=cds.BSUD.3348.3.p1;Parent=BSUD.3348.3.p1
contig_193	transdecoder	exon	720051	721256	.	-	.	ID=BSUD.3348.3.p1.exon10;Parent=BSUD.3348.3.p1
contig_193	transdecoder	CDS	721015	721256	.	-	2	ID=cds.BSUD.3348.3.p1;Parent=BSUD.3348.3.p1
contig_193	transdecoder	three_prime_UTR	720051	721014	.	-	.	ID=BSUD.3348.3.p1.utr3p1;Parent=BSUD.3348.3.p1
contig_193	tRNAscan-SE	tRNA	745444	745532	77.3	+	.	ID=contig_193.trna4;Name=contig_193.tRNA4-TyrGTA;isotype=Tyr;anticodon=GTA;gene_biotype=tRNA
contig_193	tRNAscan-SE	exon	745444	745480	.	+	.	ID=contig_193.trna4.exon1;Parent=contig_193.trna4
contig_193	tRNAscan-SE	exon	745497	745532	.	+	.	ID=contig_193.trna4.exon2;Parent=contig_193.trna4
contig_193	transdecoder	gene	756529	767155	.	+	.	ID=BSUD.3344;Interpro=IPR001293 (Zinc finger, TRAF-type)---IPR001841 (Zinc finger, RING-type)---IPR008974 (TRAF-like)---IPR013083 (Zinc finger, RING/FYVE/PHD-type)---IPR017907 (Zinc finger, RING-type, conserved site)---IPR018957 (Zinc finger, C3HC4 RING-type)---IPR043211 (TNF receptor-associated factor TRAF)
contig_193	transdecoder	mRNA	756529	767155	.	+	.	ID=BSUD.3344.1.p1;Parent=BSUD.3344;Interpro=IPR001293 (Zinc finger, TRAF-type)---IPR001841 (Zinc finger, RING-type)---IPR008974 (TRAF-like)---IPR013083 (Zinc finger, RING/FYVE/PHD-type)---IPR017907 (Zinc finger, RING-type, conserved site)---IPR018957 (Zinc finger, C3HC4 RING-type)---IPR043211 (TNF receptor-associated factor TRAF)
contig_193	transdecoder	five_prime_UTR	756529	756747	.	+	.	ID=BSUD.3344.1.p1.utr5p1;Parent=BSUD.3344.1.p1
contig_193	transdecoder	exon	756529	756911	.	+	.	ID=BSUD.3344.1.p1.exon1;Parent=BSUD.3344.1.p1
contig_193	transdecoder	CDS	756748	756911	.	+	0	ID=cds.BSUD.3344.1.p1;Parent=BSUD.3344.1.p1
contig_193	transdecoder	exon	757838	757892	.	+	.	ID=BSUD.3344.1.p1.exon2;Parent=BSUD.3344.1.p1
contig_193	transdecoder	CDS	757838	757892	.	+	1	ID=cds.BSUD.3344.1.p1;Parent=BSUD.3344.1.p1
contig_193	transdecoder	exon	757993	758097	.	+	.	ID=BSUD.3344.1.p1.exon3;Parent=BSUD.3344.1.p1
contig_193	transdecoder	CDS	757993	758097	.	+	0	ID=cds.BSUD.3344.1.p1;Parent=BSUD.3344.1.p1
contig_193	transdecoder	exon	758180	758338	.	+	.	ID=BSUD.3344.1.p1.exon4;Parent=BSUD.3344.1.p1
contig_193	transdecoder	CDS	758180	758338	.	+	0	ID=cds.BSUD.3344.1.p1;Parent=BSUD.3344.1.p1
contig_193	transdecoder	exon	759501	759662	.	+	.	ID=BSUD.3344.1.p1.exon5;Parent=BSUD.3344.1.p1
contig_193	transdecoder	CDS	759501	759662	.	+	0	ID=cds.BSUD.3344.1.p1;Parent=BSUD.3344.1.p1
contig_193	transdecoder	exon	760105	760241	.	+	.	ID=BSUD.3344.1.p1.exon6;Parent=BSUD.3344.1.p1
contig_193	transdecoder	CDS	760105	760241	.	+	0	ID=cds.BSUD.3344.1.p1;Parent=BSUD.3344.1.p1
contig_193	transdecoder	exon	762299	762482	.	+	.	ID=BSUD.3344.1.p1.exon7;Parent=BSUD.3344.1.p1
contig_193	transdecoder	CDS	762299	762482	.	+	1	ID=cds.BSUD.3344.1.p1;Parent=BSUD.3344.1.p1
contig_193	transdecoder	exon	763594	763737	.	+	.	ID=BSUD.3344.1.p1.exon8;Parent=BSUD.3344.1.p1
contig_193	transdecoder	CDS	763594	763737	.	+	0	ID=cds.BSUD.3344.1.p1;Parent=BSUD.3344.1.p1
contig_193	transdecoder	exon	765599	765707	.	+	.	ID=BSUD.3344.1.p1.exon9;Parent=BSUD.3344.1.p1
contig_193	transdecoder	CDS	765599	765707	.	+	0	ID=cds.BSUD.3344.1.p1;Parent=BSUD.3344.1.p1
contig_193	transdecoder	exon	766484	767155	.	+	.	ID=BSUD.3344.1.p1.exon10;Parent=BSUD.3344.1.p1
contig_193	transdecoder	CDS	766484	766743	.	+	2	ID=cds.BSUD.3344.1.p1;Parent=BSUD.3344.1.p1
contig_193	transdecoder	three_prime_UTR	766744	767155	.	+	.	ID=BSUD.3344.1.p1.utr3p1;Parent=BSUD.3344.1.p1
contig_193	transdecoder	mRNA	756557	767155	.	+	.	ID=BSUD.3344.2.p1;Parent=BSUD.3344;Interpro=IPR001293 (Zinc finger, TRAF-type)---IPR001841 (Zinc finger, RING-type)---IPR008974 (TRAF-like)---IPR013083 (Zinc finger, RING/FYVE/PHD-type)---IPR017907 (Zinc finger, RING-type, conserved site)---IPR018957 (Zinc finger, C3HC4 RING-type)---IPR043211 (TNF receptor-associated factor TRAF)
contig_193	transdecoder	five_prime_UTR	756557	756753	.	+	.	ID=BSUD.3344.2.p1.utr5p1;Parent=BSUD.3344.2.p1
contig_193	transdecoder	exon	756557	756911	.	+	.	ID=BSUD.3344.2.p1.exon1;Parent=BSUD.3344.2.p1
contig_193	transdecoder	CDS	756754	756911	.	+	0	ID=cds.BSUD.3344.2.p1;Parent=BSUD.3344.2.p1
contig_193	transdecoder	exon	757835	757892	.	+	.	ID=BSUD.3344.2.p1.exon2;Parent=BSUD.3344.2.p1
contig_193	transdecoder	CDS	757835	757892	.	+	1	ID=cds.BSUD.3344.2.p1;Parent=BSUD.3344.2.p1
contig_193	transdecoder	exon	757993	758097	.	+	.	ID=BSUD.3344.2.p1.exon3;Parent=BSUD.3344.2.p1
contig_193	transdecoder	CDS	757993	758097	.	+	0	ID=cds.BSUD.3344.2.p1;Parent=BSUD.3344.2.p1
contig_193	transdecoder	exon	758180	758338	.	+	.	ID=BSUD.3344.2.p1.exon4;Parent=BSUD.3344.2.p1
contig_193	transdecoder	CDS	758180	758338	.	+	0	ID=cds.BSUD.3344.2.p1;Parent=BSUD.3344.2.p1
contig_193	transdecoder	exon	759501	759662	.	+	.	ID=BSUD.3344.2.p1.exon5;Parent=BSUD.3344.2.p1
contig_193	transdecoder	CDS	759501	759662	.	+	0	ID=cds.BSUD.3344.2.p1;Parent=BSUD.3344.2.p1
contig_193	transdecoder	exon	760105	760241	.	+	.	ID=BSUD.3344.2.p1.exon6;Parent=BSUD.3344.2.p1
contig_193	transdecoder	CDS	760105	760241	.	+	0	ID=cds.BSUD.3344.2.p1;Parent=BSUD.3344.2.p1
contig_193	transdecoder	exon	762299	762482	.	+	.	ID=BSUD.3344.2.p1.exon7;Parent=BSUD.3344.2.p1
contig_193	transdecoder	CDS	762299	762482	.	+	1	ID=cds.BSUD.3344.2.p1;Parent=BSUD.3344.2.p1
contig_193	transdecoder	exon	763594	763737	.	+	.	ID=BSUD.3344.2.p1.exon8;Parent=BSUD.3344.2.p1
contig_193	transdecoder	CDS	763594	763737	.	+	0	ID=cds.BSUD.3344.2.p1;Parent=BSUD.3344.2.p1
contig_193	transdecoder	exon	765599	765707	.	+	.	ID=BSUD.3344.2.p1.exon9;Parent=BSUD.3344.2.p1
contig_193	transdecoder	CDS	765599	765707	.	+	0	ID=cds.BSUD.3344.2.p1;Parent=BSUD.3344.2.p1
contig_193	transdecoder	exon	766484	767155	.	+	.	ID=BSUD.3344.2.p1.exon10;Parent=BSUD.3344.2.p1
contig_193	transdecoder	CDS	766484	766743	.	+	2	ID=cds.BSUD.3344.2.p1;Parent=BSUD.3344.2.p1
contig_193	transdecoder	three_prime_UTR	766744	767155	.	+	.	ID=BSUD.3344.2.p1.utr3p1;Parent=BSUD.3344.2.p1
contig_193	tRNAscan-SE	pseudogene_tRNA	764535	764603	22.5	-	.	ID=contig_193.trna11;Name=contig_193.tRNA11-GlyTCC;isotype=Gly;anticodon=TCC;gene_biotype=pseudogene
contig_193	tRNAscan-SE	exon	764535	764603	.	-	.	ID=contig_193.trna11.exon1;Parent=contig_193.trna11
contig_193	transdecoder	gene	769603	781571	.	+	.	ID=BSUD.3349;Interpro=IPR001623 (DnaJ domain)---IPR015399 (Domain of unknown function DUF1977, DnaJ-like)---IPR018253 (DnaJ domain, conserved site)---IPR036869 (Chaperone J-domain superfamily)
contig_193	transdecoder	mRNA	769603	781571	.	+	.	ID=BSUD.3349.1.p1;Parent=BSUD.3349;Interpro=IPR001623 (DnaJ domain)---IPR015399 (Domain of unknown function DUF1977, DnaJ-like)---IPR018253 (DnaJ domain, conserved site)---IPR036869 (Chaperone J-domain superfamily)
contig_193	transdecoder	five_prime_UTR	769603	769865	.	+	.	ID=BSUD.3349.1.p1.utr5p1;Parent=BSUD.3349.1.p1
contig_193	transdecoder	exon	769603	769998	.	+	.	ID=BSUD.3349.1.p1.exon1;Parent=BSUD.3349.1.p1
contig_193	transdecoder	CDS	769866	769998	.	+	0	ID=cds.BSUD.3349.1.p1;Parent=BSUD.3349.1.p1
contig_193	transdecoder	exon	776492	776660	.	+	.	ID=BSUD.3349.1.p1.exon2;Parent=BSUD.3349.1.p1
contig_193	transdecoder	CDS	776492	776660	.	+	2	ID=cds.BSUD.3349.1.p1;Parent=BSUD.3349.1.p1
contig_193	transdecoder	exon	777155	777300	.	+	.	ID=BSUD.3349.1.p1.exon3;Parent=BSUD.3349.1.p1
contig_193	transdecoder	CDS	777155	777300	.	+	1	ID=cds.BSUD.3349.1.p1;Parent=BSUD.3349.1.p1
contig_193	transdecoder	exon	777663	777785	.	+	.	ID=BSUD.3349.1.p1.exon4;Parent=BSUD.3349.1.p1
contig_193	transdecoder	CDS	777663	777785	.	+	2	ID=cds.BSUD.3349.1.p1;Parent=BSUD.3349.1.p1
contig_193	transdecoder	exon	777948	778004	.	+	.	ID=BSUD.3349.1.p1.exon5;Parent=BSUD.3349.1.p1
contig_193	transdecoder	CDS	777948	778004	.	+	2	ID=cds.BSUD.3349.1.p1;Parent=BSUD.3349.1.p1
contig_193	transdecoder	exon	778321	778397	.	+	.	ID=BSUD.3349.1.p1.exon6;Parent=BSUD.3349.1.p1
contig_193	transdecoder	CDS	778321	778397	.	+	2	ID=cds.BSUD.3349.1.p1;Parent=BSUD.3349.1.p1
contig_193	transdecoder	exon	778513	778622	.	+	.	ID=BSUD.3349.1.p1.exon7;Parent=BSUD.3349.1.p1
contig_193	transdecoder	CDS	778513	778622	.	+	0	ID=cds.BSUD.3349.1.p1;Parent=BSUD.3349.1.p1
contig_193	transdecoder	exon	779107	779270	.	+	.	ID=BSUD.3349.1.p1.exon8;Parent=BSUD.3349.1.p1
contig_193	transdecoder	CDS	779107	779270	.	+	1	ID=cds.BSUD.3349.1.p1;Parent=BSUD.3349.1.p1
contig_193	transdecoder	exon	779982	781571	.	+	.	ID=BSUD.3349.1.p1.exon9;Parent=BSUD.3349.1.p1
contig_193	transdecoder	CDS	779982	780091	.	+	2	ID=cds.BSUD.3349.1.p1;Parent=BSUD.3349.1.p1
contig_193	transdecoder	three_prime_UTR	780092	781571	.	+	.	ID=BSUD.3349.1.p1.utr3p1;Parent=BSUD.3349.1.p1
contig_193	transdecoder	gene	782242	810552	.	-	.	ID=BSUD.3350;Interpro=IPR007528 (RINT-1/Tip20)---IPR042042 (Protein transport protein Tip20, domain B)---IPR042044 (EXOC6/PINT-1/Sec15/Tip20, C-terminal, domain 2)
contig_193	transdecoder	mRNA	782242	810552	.	-	.	ID=BSUD.3350.1.p1;Parent=BSUD.3350;Interpro=IPR007528 (RINT-1/Tip20)---IPR042042 (Protein transport protein Tip20, domain B)---IPR042044 (EXOC6/PINT-1/Sec15/Tip20, C-terminal, domain 2)
contig_193	transdecoder	five_prime_UTR	810523	810552	.	-	.	ID=BSUD.3350.1.p1.utr5p1;Parent=BSUD.3350.1.p1
contig_193	transdecoder	exon	810391	810552	.	-	.	ID=BSUD.3350.1.p1.exon1;Parent=BSUD.3350.1.p1
contig_193	transdecoder	CDS	810391	810522	.	-	0	ID=cds.BSUD.3350.1.p1;Parent=BSUD.3350.1.p1
contig_193	transdecoder	exon	799453	799694	.	-	.	ID=BSUD.3350.1.p1.exon2;Parent=BSUD.3350.1.p1
contig_193	transdecoder	CDS	799453	799694	.	-	0	ID=cds.BSUD.3350.1.p1;Parent=BSUD.3350.1.p1
contig_193	transdecoder	exon	798837	799010	.	-	.	ID=BSUD.3350.1.p1.exon3;Parent=BSUD.3350.1.p1
contig_193	transdecoder	CDS	798837	799010	.	-	1	ID=cds.BSUD.3350.1.p1;Parent=BSUD.3350.1.p1
contig_193	transdecoder	exon	798346	798483	.	-	.	ID=BSUD.3350.1.p1.exon4;Parent=BSUD.3350.1.p1
contig_193	transdecoder	CDS	798346	798483	.	-	1	ID=cds.BSUD.3350.1.p1;Parent=BSUD.3350.1.p1
contig_193	transdecoder	exon	797376	797532	.	-	.	ID=BSUD.3350.1.p1.exon5;Parent=BSUD.3350.1.p1
contig_193	transdecoder	CDS	797376	797532	.	-	1	ID=cds.BSUD.3350.1.p1;Parent=BSUD.3350.1.p1
contig_193	transdecoder	exon	796602	796715	.	-	.	ID=BSUD.3350.1.p1.exon6;Parent=BSUD.3350.1.p1
contig_193	transdecoder	CDS	796602	796715	.	-	0	ID=cds.BSUD.3350.1.p1;Parent=BSUD.3350.1.p1
contig_193	transdecoder	exon	791913	792138	.	-	.	ID=BSUD.3350.1.p1.exon7;Parent=BSUD.3350.1.p1
contig_193	transdecoder	CDS	791913	792138	.	-	0	ID=cds.BSUD.3350.1.p1;Parent=BSUD.3350.1.p1
contig_193	transdecoder	exon	791668	791805	.	-	.	ID=BSUD.3350.1.p1.exon8;Parent=BSUD.3350.1.p1
contig_193	transdecoder	CDS	791668	791805	.	-	2	ID=cds.BSUD.3350.1.p1;Parent=BSUD.3350.1.p1
contig_193	transdecoder	exon	790912	791111	.	-	.	ID=BSUD.3350.1.p1.exon9;Parent=BSUD.3350.1.p1
contig_193	transdecoder	CDS	790912	791111	.	-	2	ID=cds.BSUD.3350.1.p1;Parent=BSUD.3350.1.p1
contig_193	transdecoder	exon	787887	788039	.	-	.	ID=BSUD.3350.1.p1.exon10;Parent=BSUD.3350.1.p1
contig_193	transdecoder	CDS	787887	788039	.	-	0	ID=cds.BSUD.3350.1.p1;Parent=BSUD.3350.1.p1
contig_193	transdecoder	exon	787613	787773	.	-	.	ID=BSUD.3350.1.p1.exon11;Parent=BSUD.3350.1.p1
contig_193	transdecoder	CDS	787613	787773	.	-	0	ID=cds.BSUD.3350.1.p1;Parent=BSUD.3350.1.p1
contig_193	transdecoder	exon	787037	787220	.	-	.	ID=BSUD.3350.1.p1.exon12;Parent=BSUD.3350.1.p1
contig_193	transdecoder	CDS	787037	787220	.	-	1	ID=cds.BSUD.3350.1.p1;Parent=BSUD.3350.1.p1
contig_193	transdecoder	exon	784705	784823	.	-	.	ID=BSUD.3350.1.p1.exon13;Parent=BSUD.3350.1.p1
contig_193	transdecoder	CDS	784705	784823	.	-	0	ID=cds.BSUD.3350.1.p1;Parent=BSUD.3350.1.p1
contig_193	transdecoder	exon	782242	783735	.	-	.	ID=BSUD.3350.1.p1.exon14;Parent=BSUD.3350.1.p1
contig_193	transdecoder	CDS	783516	783735	.	-	1	ID=cds.BSUD.3350.1.p1;Parent=BSUD.3350.1.p1
contig_193	transdecoder	three_prime_UTR	782242	783515	.	-	.	ID=BSUD.3350.1.p1.utr3p1;Parent=BSUD.3350.1.p1
contig_193	transdecoder	mRNA	782244	810548	.	-	.	ID=BSUD.3350.2.p1;Parent=BSUD.3350;Interpro=IPR007528 (RINT-1/Tip20)---IPR042042 (Protein transport protein Tip20, domain B)---IPR042044 (EXOC6/PINT-1/Sec15/Tip20, C-terminal, domain 2)
contig_193	transdecoder	five_prime_UTR	810523	810548	.	-	.	ID=BSUD.3350.2.p1.utr5p1;Parent=BSUD.3350.2.p1
contig_193	transdecoder	exon	810391	810548	.	-	.	ID=BSUD.3350.2.p1.exon1;Parent=BSUD.3350.2.p1
contig_193	transdecoder	CDS	810391	810522	.	-	0	ID=cds.BSUD.3350.2.p1;Parent=BSUD.3350.2.p1
contig_193	transdecoder	exon	799453	799694	.	-	.	ID=BSUD.3350.2.p1.exon2;Parent=BSUD.3350.2.p1
contig_193	transdecoder	CDS	799453	799694	.	-	0	ID=cds.BSUD.3350.2.p1;Parent=BSUD.3350.2.p1
contig_193	transdecoder	exon	798837	799010	.	-	.	ID=BSUD.3350.2.p1.exon3;Parent=BSUD.3350.2.p1
contig_193	transdecoder	CDS	798837	799010	.	-	1	ID=cds.BSUD.3350.2.p1;Parent=BSUD.3350.2.p1
contig_193	transdecoder	exon	798346	798483	.	-	.	ID=BSUD.3350.2.p1.exon4;Parent=BSUD.3350.2.p1
contig_193	transdecoder	CDS	798346	798483	.	-	1	ID=cds.BSUD.3350.2.p1;Parent=BSUD.3350.2.p1
contig_193	transdecoder	exon	797376	797532	.	-	.	ID=BSUD.3350.2.p1.exon5;Parent=BSUD.3350.2.p1
contig_193	transdecoder	CDS	797376	797532	.	-	1	ID=cds.BSUD.3350.2.p1;Parent=BSUD.3350.2.p1
contig_193	transdecoder	exon	796602	796715	.	-	.	ID=BSUD.3350.2.p1.exon6;Parent=BSUD.3350.2.p1
contig_193	transdecoder	CDS	796602	796715	.	-	0	ID=cds.BSUD.3350.2.p1;Parent=BSUD.3350.2.p1
contig_193	transdecoder	exon	791913	792138	.	-	.	ID=BSUD.3350.2.p1.exon7;Parent=BSUD.3350.2.p1
contig_193	transdecoder	CDS	791913	792138	.	-	0	ID=cds.BSUD.3350.2.p1;Parent=BSUD.3350.2.p1
contig_193	transdecoder	exon	791668	791805	.	-	.	ID=BSUD.3350.2.p1.exon8;Parent=BSUD.3350.2.p1
contig_193	transdecoder	CDS	791668	791805	.	-	2	ID=cds.BSUD.3350.2.p1;Parent=BSUD.3350.2.p1
contig_193	transdecoder	exon	788958	791111	.	-	.	ID=BSUD.3350.2.p1.exon9;Parent=BSUD.3350.2.p1
contig_193	transdecoder	CDS	790870	791111	.	-	2	ID=cds.BSUD.3350.2.p1;Parent=BSUD.3350.2.p1
contig_193	transdecoder	exon	787887	788879	.	-	.	ID=BSUD.3350.2.p1.exon10;Parent=BSUD.3350.2.p1
contig_193	transdecoder	exon	787613	787773	.	-	.	ID=BSUD.3350.2.p1.exon11;Parent=BSUD.3350.2.p1
contig_193	transdecoder	exon	787037	787220	.	-	.	ID=BSUD.3350.2.p1.exon12;Parent=BSUD.3350.2.p1
contig_193	transdecoder	exon	784705	784823	.	-	.	ID=BSUD.3350.2.p1.exon13;Parent=BSUD.3350.2.p1
contig_193	transdecoder	exon	782244	783735	.	-	.	ID=BSUD.3350.2.p1.exon14;Parent=BSUD.3350.2.p1
contig_193	transdecoder	three_prime_UTR	788958	790869	.	-	.	ID=BSUD.3350.2.p1.utr3p1;Parent=BSUD.3350.2.p1
contig_193	transdecoder	three_prime_UTR	787887	788879	.	-	.	ID=BSUD.3350.2.p1.utr3p2;Parent=BSUD.3350.2.p1
contig_193	transdecoder	three_prime_UTR	787613	787773	.	-	.	ID=BSUD.3350.2.p1.utr3p3;Parent=BSUD.3350.2.p1
contig_193	transdecoder	three_prime_UTR	787037	787220	.	-	.	ID=BSUD.3350.2.p1.utr3p4;Parent=BSUD.3350.2.p1
contig_193	transdecoder	three_prime_UTR	784705	784823	.	-	.	ID=BSUD.3350.2.p1.utr3p5;Parent=BSUD.3350.2.p1
contig_193	transdecoder	three_prime_UTR	782244	783735	.	-	.	ID=BSUD.3350.2.p1.utr3p6;Parent=BSUD.3350.2.p1
contig_193	transdecoder	gene	817773	827680	.	+	.	ID=BSUD.3351;Interpro=IPR000608 (Ubiquitin-conjugating enzyme E2)---IPR016135 (Ubiquitin-conjugating enzyme/RWD-like)---IPR023313 (Ubiquitin-conjugating enzyme, active site)
contig_193	transdecoder	mRNA	817773	827680	.	+	.	ID=BSUD.3351.1.p1;Parent=BSUD.3351;Interpro=IPR000608 (Ubiquitin-conjugating enzyme E2)---IPR016135 (Ubiquitin-conjugating enzyme/RWD-like)---IPR023313 (Ubiquitin-conjugating enzyme, active site)
contig_193	transdecoder	five_prime_UTR	817773	817886	.	+	.	ID=BSUD.3351.1.p1.utr5p1;Parent=BSUD.3351.1.p1
contig_193	transdecoder	five_prime_UTR	822191	822205	.	+	.	ID=BSUD.3351.1.p1.utr5p2;Parent=BSUD.3351.1.p1
contig_193	transdecoder	exon	817773	817886	.	+	.	ID=BSUD.3351.1.p1.exon1;Parent=BSUD.3351.1.p1
contig_193	transdecoder	exon	822191	822271	.	+	.	ID=BSUD.3351.1.p1.exon2;Parent=BSUD.3351.1.p1
contig_193	transdecoder	CDS	822206	822271	.	+	0	ID=cds.BSUD.3351.1.p1;Parent=BSUD.3351.1.p1
contig_193	transdecoder	exon	822376	822459	.	+	.	ID=BSUD.3351.1.p1.exon3;Parent=BSUD.3351.1.p1
contig_193	transdecoder	CDS	822376	822459	.	+	0	ID=cds.BSUD.3351.1.p1;Parent=BSUD.3351.1.p1
contig_193	transdecoder	exon	822667	822739	.	+	.	ID=BSUD.3351.1.p1.exon4;Parent=BSUD.3351.1.p1
contig_193	transdecoder	CDS	822667	822739	.	+	0	ID=cds.BSUD.3351.1.p1;Parent=BSUD.3351.1.p1
contig_193	transdecoder	exon	822900	823009	.	+	.	ID=BSUD.3351.1.p1.exon5;Parent=BSUD.3351.1.p1
contig_193	transdecoder	CDS	822900	823009	.	+	2	ID=cds.BSUD.3351.1.p1;Parent=BSUD.3351.1.p1
contig_193	transdecoder	exon	826348	826427	.	+	.	ID=BSUD.3351.1.p1.exon6;Parent=BSUD.3351.1.p1
contig_193	transdecoder	CDS	826348	826427	.	+	0	ID=cds.BSUD.3351.1.p1;Parent=BSUD.3351.1.p1
contig_193	transdecoder	exon	827206	827680	.	+	.	ID=BSUD.3351.1.p1.exon7;Parent=BSUD.3351.1.p1
contig_193	transdecoder	CDS	827206	827278	.	+	1	ID=cds.BSUD.3351.1.p1;Parent=BSUD.3351.1.p1
contig_193	transdecoder	three_prime_UTR	827279	827680	.	+	.	ID=BSUD.3351.1.p1.utr3p1;Parent=BSUD.3351.1.p1
contig_193	tRNAscan-SE	pseudogene_tRNA	828862	828933	25.8	-	.	ID=contig_193.trna10;Name=contig_193.tRNA10-LeuTAA;isotype=Leu;anticodon=TAA;gene_biotype=pseudogene
contig_193	tRNAscan-SE	exon	828862	828933	.	-	.	ID=contig_193.trna10.exon1;Parent=contig_193.trna10
contig_193	transdecoder	gene	829817	859754	.	-	.	ID=BSUD.3352;Interpro=IPR013087 (Zinc finger C2H2-type)---IPR022755 (Zinc finger, double-stranded RNA binding)---IPR036236 (Zinc finger C2H2 superfamily)
contig_193	transdecoder	mRNA	829817	859754	.	-	.	ID=BSUD.3352.1.p1;Parent=BSUD.3352;Interpro=IPR013087 (Zinc finger C2H2-type)---IPR022755 (Zinc finger, double-stranded RNA binding)---IPR036236 (Zinc finger C2H2 superfamily)
contig_193	transdecoder	exon	859677	859754	.	-	.	ID=BSUD.3352.1.p1.exon1;Parent=BSUD.3352.1.p1
contig_193	transdecoder	CDS	859677	859752	.	-	0	ID=cds.BSUD.3352.1.p1;Parent=BSUD.3352.1.p1
contig_193	transdecoder	exon	857713	858060	.	-	.	ID=BSUD.3352.1.p1.exon2;Parent=BSUD.3352.1.p1
contig_193	transdecoder	CDS	857713	858060	.	-	2	ID=cds.BSUD.3352.1.p1;Parent=BSUD.3352.1.p1
contig_193	transdecoder	exon	857497	857599	.	-	.	ID=BSUD.3352.1.p1.exon3;Parent=BSUD.3352.1.p1
contig_193	transdecoder	CDS	857497	857599	.	-	2	ID=cds.BSUD.3352.1.p1;Parent=BSUD.3352.1.p1
contig_193	transdecoder	exon	856258	856687	.	-	.	ID=BSUD.3352.1.p1.exon4;Parent=BSUD.3352.1.p1
contig_193	transdecoder	CDS	856258	856687	.	-	1	ID=cds.BSUD.3352.1.p1;Parent=BSUD.3352.1.p1
contig_193	transdecoder	exon	846439	846565	.	-	.	ID=BSUD.3352.1.p1.exon5;Parent=BSUD.3352.1.p1
contig_193	transdecoder	CDS	846439	846565	.	-	0	ID=cds.BSUD.3352.1.p1;Parent=BSUD.3352.1.p1
contig_193	transdecoder	exon	845763	845841	.	-	.	ID=BSUD.3352.1.p1.exon6;Parent=BSUD.3352.1.p1
contig_193	transdecoder	CDS	845763	845841	.	-	2	ID=cds.BSUD.3352.1.p1;Parent=BSUD.3352.1.p1
contig_193	transdecoder	exon	844980	845304	.	-	.	ID=BSUD.3352.1.p1.exon7;Parent=BSUD.3352.1.p1
contig_193	transdecoder	CDS	844980	845304	.	-	1	ID=cds.BSUD.3352.1.p1;Parent=BSUD.3352.1.p1
contig_193	transdecoder	exon	842711	842953	.	-	.	ID=BSUD.3352.1.p1.exon8;Parent=BSUD.3352.1.p1
contig_193	transdecoder	CDS	842711	842953	.	-	0	ID=cds.BSUD.3352.1.p1;Parent=BSUD.3352.1.p1
contig_193	transdecoder	exon	837143	837301	.	-	.	ID=BSUD.3352.1.p1.exon9;Parent=BSUD.3352.1.p1
contig_193	transdecoder	CDS	837143	837301	.	-	0	ID=cds.BSUD.3352.1.p1;Parent=BSUD.3352.1.p1
contig_193	transdecoder	exon	836847	836929	.	-	.	ID=BSUD.3352.1.p1.exon10;Parent=BSUD.3352.1.p1
contig_193	transdecoder	CDS	836847	836929	.	-	0	ID=cds.BSUD.3352.1.p1;Parent=BSUD.3352.1.p1
contig_193	transdecoder	exon	835805	835971	.	-	.	ID=BSUD.3352.1.p1.exon11;Parent=BSUD.3352.1.p1
contig_193	transdecoder	CDS	835805	835971	.	-	1	ID=cds.BSUD.3352.1.p1;Parent=BSUD.3352.1.p1
contig_193	transdecoder	exon	835206	835423	.	-	.	ID=BSUD.3352.1.p1.exon12;Parent=BSUD.3352.1.p1
contig_193	transdecoder	CDS	835206	835423	.	-	2	ID=cds.BSUD.3352.1.p1;Parent=BSUD.3352.1.p1
contig_193	transdecoder	exon	834838	835036	.	-	.	ID=BSUD.3352.1.p1.exon13;Parent=BSUD.3352.1.p1
contig_193	transdecoder	CDS	834838	835036	.	-	0	ID=cds.BSUD.3352.1.p1;Parent=BSUD.3352.1.p1
contig_193	transdecoder	exon	833546	833688	.	-	.	ID=BSUD.3352.1.p1.exon14;Parent=BSUD.3352.1.p1
contig_193	transdecoder	CDS	833546	833688	.	-	2	ID=cds.BSUD.3352.1.p1;Parent=BSUD.3352.1.p1
contig_193	transdecoder	exon	830406	830522	.	-	.	ID=BSUD.3352.1.p1.exon15;Parent=BSUD.3352.1.p1
contig_193	transdecoder	CDS	830406	830522	.	-	0	ID=cds.BSUD.3352.1.p1;Parent=BSUD.3352.1.p1
contig_193	transdecoder	exon	829817	830291	.	-	.	ID=BSUD.3352.1.p1.exon16;Parent=BSUD.3352.1.p1
contig_193	transdecoder	CDS	829998	830291	.	-	0	ID=cds.BSUD.3352.1.p1;Parent=BSUD.3352.1.p1
contig_193	transdecoder	three_prime_UTR	829817	829997	.	-	.	ID=BSUD.3352.1.p1.utr3p1;Parent=BSUD.3352.1.p1
contig_193	transdecoder	mRNA	829817	859680	.	-	.	ID=BSUD.3352.2.p1;Parent=BSUD.3352;Interpro=IPR013087 (Zinc finger C2H2-type)---IPR022755 (Zinc finger, double-stranded RNA binding)---IPR036236 (Zinc finger C2H2 superfamily)
contig_193	transdecoder	five_prime_UTR	858137	859680	.	-	.	ID=BSUD.3352.2.p1.utr5p1;Parent=BSUD.3352.2.p1
contig_193	transdecoder	exon	857713	859680	.	-	.	ID=BSUD.3352.2.p1.exon1;Parent=BSUD.3352.2.p1
contig_193	transdecoder	CDS	857713	858136	.	-	0	ID=cds.BSUD.3352.2.p1;Parent=BSUD.3352.2.p1
contig_193	transdecoder	exon	857497	857599	.	-	.	ID=BSUD.3352.2.p1.exon2;Parent=BSUD.3352.2.p1
contig_193	transdecoder	CDS	857497	857599	.	-	2	ID=cds.BSUD.3352.2.p1;Parent=BSUD.3352.2.p1
contig_193	transdecoder	exon	856258	856687	.	-	.	ID=BSUD.3352.2.p1.exon3;Parent=BSUD.3352.2.p1
contig_193	transdecoder	CDS	856258	856687	.	-	1	ID=cds.BSUD.3352.2.p1;Parent=BSUD.3352.2.p1
contig_193	transdecoder	exon	846439	846565	.	-	.	ID=BSUD.3352.2.p1.exon4;Parent=BSUD.3352.2.p1
contig_193	transdecoder	CDS	846439	846565	.	-	0	ID=cds.BSUD.3352.2.p1;Parent=BSUD.3352.2.p1
contig_193	transdecoder	exon	845763	845841	.	-	.	ID=BSUD.3352.2.p1.exon5;Parent=BSUD.3352.2.p1
contig_193	transdecoder	CDS	845763	845841	.	-	2	ID=cds.BSUD.3352.2.p1;Parent=BSUD.3352.2.p1
contig_193	transdecoder	exon	844980	845304	.	-	.	ID=BSUD.3352.2.p1.exon6;Parent=BSUD.3352.2.p1
contig_193	transdecoder	CDS	844980	845304	.	-	1	ID=cds.BSUD.3352.2.p1;Parent=BSUD.3352.2.p1
contig_193	transdecoder	exon	842711	842953	.	-	.	ID=BSUD.3352.2.p1.exon7;Parent=BSUD.3352.2.p1
contig_193	transdecoder	CDS	842711	842953	.	-	0	ID=cds.BSUD.3352.2.p1;Parent=BSUD.3352.2.p1
contig_193	transdecoder	exon	837143	837301	.	-	.	ID=BSUD.3352.2.p1.exon8;Parent=BSUD.3352.2.p1
contig_193	transdecoder	CDS	837143	837301	.	-	0	ID=cds.BSUD.3352.2.p1;Parent=BSUD.3352.2.p1
contig_193	transdecoder	exon	836847	836929	.	-	.	ID=BSUD.3352.2.p1.exon9;Parent=BSUD.3352.2.p1
contig_193	transdecoder	CDS	836847	836929	.	-	0	ID=cds.BSUD.3352.2.p1;Parent=BSUD.3352.2.p1
contig_193	transdecoder	exon	835805	835971	.	-	.	ID=BSUD.3352.2.p1.exon10;Parent=BSUD.3352.2.p1
contig_193	transdecoder	CDS	835805	835971	.	-	1	ID=cds.BSUD.3352.2.p1;Parent=BSUD.3352.2.p1
contig_193	transdecoder	exon	835206	835423	.	-	.	ID=BSUD.3352.2.p1.exon11;Parent=BSUD.3352.2.p1
contig_193	transdecoder	CDS	835206	835423	.	-	2	ID=cds.BSUD.3352.2.p1;Parent=BSUD.3352.2.p1
contig_193	transdecoder	exon	834838	835036	.	-	.	ID=BSUD.3352.2.p1.exon12;Parent=BSUD.3352.2.p1
contig_193	transdecoder	CDS	834838	835036	.	-	0	ID=cds.BSUD.3352.2.p1;Parent=BSUD.3352.2.p1
contig_193	transdecoder	exon	833546	833688	.	-	.	ID=BSUD.3352.2.p1.exon13;Parent=BSUD.3352.2.p1
contig_193	transdecoder	CDS	833546	833688	.	-	2	ID=cds.BSUD.3352.2.p1;Parent=BSUD.3352.2.p1
contig_193	transdecoder	exon	830406	830522	.	-	.	ID=BSUD.3352.2.p1.exon14;Parent=BSUD.3352.2.p1
contig_193	transdecoder	CDS	830406	830522	.	-	0	ID=cds.BSUD.3352.2.p1;Parent=BSUD.3352.2.p1
contig_193	transdecoder	exon	829817	830291	.	-	.	ID=BSUD.3352.2.p1.exon15;Parent=BSUD.3352.2.p1
contig_193	transdecoder	CDS	829998	830291	.	-	0	ID=cds.BSUD.3352.2.p1;Parent=BSUD.3352.2.p1
contig_193	transdecoder	three_prime_UTR	829817	829997	.	-	.	ID=BSUD.3352.2.p1.utr3p1;Parent=BSUD.3352.2.p1
contig_193	tRNAscan-SE	pseudogene_tRNA	837723	837788	31.8	-	.	ID=contig_193.trna9;Name=contig_193.tRNA9-UndetNNN;isotype=Undet;anticodon=NNN;gene_biotype=pseudogene
contig_193	tRNAscan-SE	exon	837723	837788	.	-	.	ID=contig_193.trna9.exon1;Parent=contig_193.trna9
contig_193	transdecoder	gene	859768	866168	.	+	.	ID=BSUD.3353;Interpro=IPR001841 (Zinc finger, RING-type)---IPR013083 (Zinc finger, RING/FYVE/PHD-type)---IPR017907 (Zinc finger, RING-type, conserved site)---IPR032443 (RAWUL domain)---IPR037937 (E3 ubiquitin-protein ligase RING2)---IPR043540 (E3 ubiquitin-protein ligase RING1/RING2)
contig_193	transdecoder	mRNA	859768	866168	.	+	.	ID=BSUD.3353.1.p1;Parent=BSUD.3353;Interpro=IPR001841 (Zinc finger, RING-type)---IPR013083 (Zinc finger, RING/FYVE/PHD-type)---IPR017907 (Zinc finger, RING-type, conserved site)---IPR032443 (RAWUL domain)---IPR037937 (E3 ubiquitin-protein ligase RING2)---IPR043540 (E3 ubiquitin-protein ligase RING1/RING2)
contig_193	transdecoder	five_prime_UTR	859768	860081	.	+	.	ID=BSUD.3353.1.p1.utr5p1;Parent=BSUD.3353.1.p1
contig_193	transdecoder	exon	859768	860880	.	+	.	ID=BSUD.3353.1.p1.exon1;Parent=BSUD.3353.1.p1
contig_193	transdecoder	CDS	860082	860880	.	+	0	ID=cds.BSUD.3353.1.p1;Parent=BSUD.3353.1.p1
contig_193	transdecoder	exon	861576	861641	.	+	.	ID=BSUD.3353.1.p1.exon2;Parent=BSUD.3353.1.p1
contig_193	transdecoder	CDS	861576	861641	.	+	2	ID=cds.BSUD.3353.1.p1;Parent=BSUD.3353.1.p1
contig_193	transdecoder	exon	862327	866168	.	+	.	ID=BSUD.3353.1.p1.exon3;Parent=BSUD.3353.1.p1
contig_193	transdecoder	CDS	862327	862526	.	+	2	ID=cds.BSUD.3353.1.p1;Parent=BSUD.3353.1.p1
contig_193	transdecoder	three_prime_UTR	862527	866168	.	+	.	ID=BSUD.3353.1.p1.utr3p1;Parent=BSUD.3353.1.p1
contig_193	transdecoder	gene	869114	884406	.	+	.	ID=BSUD.3356;Interpro=NA
contig_193	transdecoder	mRNA	869114	884406	.	+	.	ID=BSUD.3356.1.p1;Parent=BSUD.3356;Interpro=NA
contig_193	transdecoder	five_prime_UTR	869114	869246	.	+	.	ID=BSUD.3356.1.p1.utr5p1;Parent=BSUD.3356.1.p1
contig_193	transdecoder	five_prime_UTR	872708	872710	.	+	.	ID=BSUD.3356.1.p1.utr5p2;Parent=BSUD.3356.1.p1
contig_193	transdecoder	exon	869114	869246	.	+	.	ID=BSUD.3356.1.p1.exon1;Parent=BSUD.3356.1.p1
contig_193	transdecoder	exon	872708	872963	.	+	.	ID=BSUD.3356.1.p1.exon2;Parent=BSUD.3356.1.p1
contig_193	transdecoder	CDS	872711	872963	.	+	0	ID=cds.BSUD.3356.1.p1;Parent=BSUD.3356.1.p1
contig_193	transdecoder	exon	873310	873439	.	+	.	ID=BSUD.3356.1.p1.exon3;Parent=BSUD.3356.1.p1
contig_193	transdecoder	CDS	873310	873439	.	+	2	ID=cds.BSUD.3356.1.p1;Parent=BSUD.3356.1.p1
contig_193	transdecoder	exon	873595	873773	.	+	.	ID=BSUD.3356.1.p1.exon4;Parent=BSUD.3356.1.p1
contig_193	transdecoder	CDS	873595	873773	.	+	1	ID=cds.BSUD.3356.1.p1;Parent=BSUD.3356.1.p1
contig_193	transdecoder	exon	873893	873952	.	+	.	ID=BSUD.3356.1.p1.exon5;Parent=BSUD.3356.1.p1
contig_193	transdecoder	CDS	873893	873952	.	+	2	ID=cds.BSUD.3356.1.p1;Parent=BSUD.3356.1.p1
contig_193	transdecoder	exon	874243	874363	.	+	.	ID=BSUD.3356.1.p1.exon6;Parent=BSUD.3356.1.p1
contig_193	transdecoder	CDS	874243	874363	.	+	2	ID=cds.BSUD.3356.1.p1;Parent=BSUD.3356.1.p1
contig_193	transdecoder	exon	874810	874937	.	+	.	ID=BSUD.3356.1.p1.exon7;Parent=BSUD.3356.1.p1
contig_193	transdecoder	CDS	874810	874937	.	+	1	ID=cds.BSUD.3356.1.p1;Parent=BSUD.3356.1.p1
contig_193	transdecoder	exon	878523	878843	.	+	.	ID=BSUD.3356.1.p1.exon8;Parent=BSUD.3356.1.p1
contig_193	transdecoder	CDS	878523	878843	.	+	2	ID=cds.BSUD.3356.1.p1;Parent=BSUD.3356.1.p1
contig_193	transdecoder	exon	879158	879338	.	+	.	ID=BSUD.3356.1.p1.exon9;Parent=BSUD.3356.1.p1
contig_193	transdecoder	CDS	879158	879338	.	+	2	ID=cds.BSUD.3356.1.p1;Parent=BSUD.3356.1.p1
contig_193	transdecoder	exon	880079	880114	.	+	.	ID=BSUD.3356.1.p1.exon10;Parent=BSUD.3356.1.p1
contig_193	transdecoder	CDS	880079	880100	.	+	1	ID=cds.BSUD.3356.1.p1;Parent=BSUD.3356.1.p1
contig_193	transdecoder	exon	883934	884406	.	+	.	ID=BSUD.3356.1.p1.exon11;Parent=BSUD.3356.1.p1
contig_193	transdecoder	three_prime_UTR	880101	880114	.	+	.	ID=BSUD.3356.1.p1.utr3p1;Parent=BSUD.3356.1.p1
contig_193	transdecoder	three_prime_UTR	883934	884406	.	+	.	ID=BSUD.3356.1.p1.utr3p2;Parent=BSUD.3356.1.p1
contig_193	transdecoder	mRNA	869123	884406	.	+	.	ID=BSUD.3356.2.p1;Parent=BSUD.3356;Interpro=NA
contig_193	transdecoder	five_prime_UTR	869123	869246	.	+	.	ID=BSUD.3356.2.p1.utr5p1;Parent=BSUD.3356.2.p1
contig_193	transdecoder	five_prime_UTR	872708	872710	.	+	.	ID=BSUD.3356.2.p1.utr5p2;Parent=BSUD.3356.2.p1
contig_193	transdecoder	exon	869123	869246	.	+	.	ID=BSUD.3356.2.p1.exon1;Parent=BSUD.3356.2.p1
contig_193	transdecoder	exon	872708	872963	.	+	.	ID=BSUD.3356.2.p1.exon2;Parent=BSUD.3356.2.p1
contig_193	transdecoder	CDS	872711	872963	.	+	0	ID=cds.BSUD.3356.2.p1;Parent=BSUD.3356.2.p1
contig_193	transdecoder	exon	873310	873439	.	+	.	ID=BSUD.3356.2.p1.exon3;Parent=BSUD.3356.2.p1
contig_193	transdecoder	CDS	873310	873439	.	+	2	ID=cds.BSUD.3356.2.p1;Parent=BSUD.3356.2.p1
contig_193	transdecoder	exon	873595	873773	.	+	.	ID=BSUD.3356.2.p1.exon4;Parent=BSUD.3356.2.p1
contig_193	transdecoder	CDS	873595	873773	.	+	1	ID=cds.BSUD.3356.2.p1;Parent=BSUD.3356.2.p1
contig_193	transdecoder	exon	873893	873952	.	+	.	ID=BSUD.3356.2.p1.exon5;Parent=BSUD.3356.2.p1
contig_193	transdecoder	CDS	873893	873952	.	+	2	ID=cds.BSUD.3356.2.p1;Parent=BSUD.3356.2.p1
contig_193	transdecoder	exon	874243	874363	.	+	.	ID=BSUD.3356.2.p1.exon6;Parent=BSUD.3356.2.p1
contig_193	transdecoder	CDS	874243	874363	.	+	2	ID=cds.BSUD.3356.2.p1;Parent=BSUD.3356.2.p1
contig_193	transdecoder	exon	874810	874937	.	+	.	ID=BSUD.3356.2.p1.exon7;Parent=BSUD.3356.2.p1
contig_193	transdecoder	CDS	874810	874937	.	+	1	ID=cds.BSUD.3356.2.p1;Parent=BSUD.3356.2.p1
contig_193	transdecoder	exon	878523	878843	.	+	.	ID=BSUD.3356.2.p1.exon8;Parent=BSUD.3356.2.p1
contig_193	transdecoder	CDS	878523	878843	.	+	2	ID=cds.BSUD.3356.2.p1;Parent=BSUD.3356.2.p1
contig_193	transdecoder	exon	879176	879338	.	+	.	ID=BSUD.3356.2.p1.exon9;Parent=BSUD.3356.2.p1
contig_193	transdecoder	CDS	879176	879338	.	+	2	ID=cds.BSUD.3356.2.p1;Parent=BSUD.3356.2.p1
contig_193	transdecoder	exon	880079	880114	.	+	.	ID=BSUD.3356.2.p1.exon10;Parent=BSUD.3356.2.p1
contig_193	transdecoder	CDS	880079	880100	.	+	1	ID=cds.BSUD.3356.2.p1;Parent=BSUD.3356.2.p1
contig_193	transdecoder	exon	883934	884406	.	+	.	ID=BSUD.3356.2.p1.exon11;Parent=BSUD.3356.2.p1
contig_193	transdecoder	three_prime_UTR	880101	880114	.	+	.	ID=BSUD.3356.2.p1.utr3p1;Parent=BSUD.3356.2.p1
contig_193	transdecoder	three_prime_UTR	883934	884406	.	+	.	ID=BSUD.3356.2.p1.utr3p2;Parent=BSUD.3356.2.p1
contig_193	transdecoder	gene	884673	931137	.	-	.	ID=BSUD.3357;Interpro=IPR009030 (Growth factor receptor cysteine-rich domain superfamily)---IPR011641 (Tyrosine-protein kinase ephrin type A/B receptor-like)
contig_193	transdecoder	mRNA	884673	931043	.	-	.	ID=BSUD.3357.1.p1;Parent=BSUD.3357;Interpro=IPR009030 (Growth factor receptor cysteine-rich domain superfamily)---IPR011641 (Tyrosine-protein kinase ephrin type A/B receptor-like)
contig_193	transdecoder	five_prime_UTR	930758	931043	.	-	.	ID=BSUD.3357.1.p1.utr5p1;Parent=BSUD.3357.1.p1
contig_193	transdecoder	exon	930722	931043	.	-	.	ID=BSUD.3357.1.p1.exon1;Parent=BSUD.3357.1.p1
contig_193	transdecoder	CDS	930722	930757	.	-	0	ID=cds.BSUD.3357.1.p1;Parent=BSUD.3357.1.p1
contig_193	transdecoder	exon	929274	929313	.	-	.	ID=BSUD.3357.1.p1.exon2;Parent=BSUD.3357.1.p1
contig_193	transdecoder	CDS	929274	929313	.	-	0	ID=cds.BSUD.3357.1.p1;Parent=BSUD.3357.1.p1
contig_193	transdecoder	exon	926098	926268	.	-	.	ID=BSUD.3357.1.p1.exon3;Parent=BSUD.3357.1.p1
contig_193	transdecoder	CDS	926098	926268	.	-	2	ID=cds.BSUD.3357.1.p1;Parent=BSUD.3357.1.p1
contig_193	transdecoder	exon	925352	925440	.	-	.	ID=BSUD.3357.1.p1.exon4;Parent=BSUD.3357.1.p1
contig_193	transdecoder	CDS	925352	925440	.	-	2	ID=cds.BSUD.3357.1.p1;Parent=BSUD.3357.1.p1
contig_193	transdecoder	exon	923906	923975	.	-	.	ID=BSUD.3357.1.p1.exon5;Parent=BSUD.3357.1.p1
contig_193	transdecoder	CDS	923906	923975	.	-	0	ID=cds.BSUD.3357.1.p1;Parent=BSUD.3357.1.p1
contig_193	transdecoder	exon	920064	920310	.	-	.	ID=BSUD.3357.1.p1.exon6;Parent=BSUD.3357.1.p1
contig_193	transdecoder	CDS	920064	920310	.	-	2	ID=cds.BSUD.3357.1.p1;Parent=BSUD.3357.1.p1
contig_193	transdecoder	exon	918534	918630	.	-	.	ID=BSUD.3357.1.p1.exon7;Parent=BSUD.3357.1.p1
contig_193	transdecoder	CDS	918534	918630	.	-	1	ID=cds.BSUD.3357.1.p1;Parent=BSUD.3357.1.p1
contig_193	transdecoder	exon	917274	917328	.	-	.	ID=BSUD.3357.1.p1.exon8;Parent=BSUD.3357.1.p1
contig_193	transdecoder	CDS	917274	917328	.	-	0	ID=cds.BSUD.3357.1.p1;Parent=BSUD.3357.1.p1
contig_193	transdecoder	exon	916796	916957	.	-	.	ID=BSUD.3357.1.p1.exon9;Parent=BSUD.3357.1.p1
contig_193	transdecoder	CDS	916796	916957	.	-	2	ID=cds.BSUD.3357.1.p1;Parent=BSUD.3357.1.p1
contig_193	transdecoder	exon	912848	912958	.	-	.	ID=BSUD.3357.1.p1.exon10;Parent=BSUD.3357.1.p1
contig_193	transdecoder	CDS	912848	912958	.	-	2	ID=cds.BSUD.3357.1.p1;Parent=BSUD.3357.1.p1
contig_193	transdecoder	exon	912592	912723	.	-	.	ID=BSUD.3357.1.p1.exon11;Parent=BSUD.3357.1.p1
contig_193	transdecoder	CDS	912592	912723	.	-	2	ID=cds.BSUD.3357.1.p1;Parent=BSUD.3357.1.p1
contig_193	transdecoder	exon	911861	911956	.	-	.	ID=BSUD.3357.1.p1.exon12;Parent=BSUD.3357.1.p1
contig_193	transdecoder	CDS	911861	911956	.	-	2	ID=cds.BSUD.3357.1.p1;Parent=BSUD.3357.1.p1
contig_193	transdecoder	exon	911471	911515	.	-	.	ID=BSUD.3357.1.p1.exon13;Parent=BSUD.3357.1.p1
contig_193	transdecoder	CDS	911471	911515	.	-	2	ID=cds.BSUD.3357.1.p1;Parent=BSUD.3357.1.p1
contig_193	transdecoder	exon	904835	909190	.	-	.	ID=BSUD.3357.1.p1.exon14;Parent=BSUD.3357.1.p1
contig_193	transdecoder	CDS	909162	909190	.	-	2	ID=cds.BSUD.3357.1.p1;Parent=BSUD.3357.1.p1
contig_193	transdecoder	exon	901556	901595	.	-	.	ID=BSUD.3357.1.p1.exon15;Parent=BSUD.3357.1.p1
contig_193	transdecoder	exon	900261	900431	.	-	.	ID=BSUD.3357.1.p1.exon16;Parent=BSUD.3357.1.p1
contig_193	transdecoder	exon	899458	899546	.	-	.	ID=BSUD.3357.1.p1.exon17;Parent=BSUD.3357.1.p1
contig_193	transdecoder	exon	898689	898758	.	-	.	ID=BSUD.3357.1.p1.exon18;Parent=BSUD.3357.1.p1
contig_193	transdecoder	exon	895645	895891	.	-	.	ID=BSUD.3357.1.p1.exon19;Parent=BSUD.3357.1.p1
contig_193	transdecoder	exon	893225	893321	.	-	.	ID=BSUD.3357.1.p1.exon20;Parent=BSUD.3357.1.p1
contig_193	transdecoder	exon	891931	891985	.	-	.	ID=BSUD.3357.1.p1.exon21;Parent=BSUD.3357.1.p1
contig_193	transdecoder	exon	890940	891095	.	-	.	ID=BSUD.3357.1.p1.exon22;Parent=BSUD.3357.1.p1
contig_193	transdecoder	exon	890132	890227	.	-	.	ID=BSUD.3357.1.p1.exon23;Parent=BSUD.3357.1.p1
contig_193	transdecoder	exon	889673	889723	.	-	.	ID=BSUD.3357.1.p1.exon24;Parent=BSUD.3357.1.p1
contig_193	transdecoder	exon	888903	888983	.	-	.	ID=BSUD.3357.1.p1.exon25;Parent=BSUD.3357.1.p1
contig_193	transdecoder	exon	887482	887562	.	-	.	ID=BSUD.3357.1.p1.exon26;Parent=BSUD.3357.1.p1
contig_193	transdecoder	exon	884673	886339	.	-	.	ID=BSUD.3357.1.p1.exon27;Parent=BSUD.3357.1.p1
contig_193	transdecoder	three_prime_UTR	904835	909161	.	-	.	ID=BSUD.3357.1.p1.utr3p1;Parent=BSUD.3357.1.p1
contig_193	transdecoder	three_prime_UTR	901556	901595	.	-	.	ID=BSUD.3357.1.p1.utr3p2;Parent=BSUD.3357.1.p1
contig_193	transdecoder	three_prime_UTR	900261	900431	.	-	.	ID=BSUD.3357.1.p1.utr3p3;Parent=BSUD.3357.1.p1
contig_193	transdecoder	three_prime_UTR	899458	899546	.	-	.	ID=BSUD.3357.1.p1.utr3p4;Parent=BSUD.3357.1.p1
contig_193	transdecoder	three_prime_UTR	898689	898758	.	-	.	ID=BSUD.3357.1.p1.utr3p5;Parent=BSUD.3357.1.p1
contig_193	transdecoder	three_prime_UTR	895645	895891	.	-	.	ID=BSUD.3357.1.p1.utr3p6;Parent=BSUD.3357.1.p1
contig_193	transdecoder	three_prime_UTR	893225	893321	.	-	.	ID=BSUD.3357.1.p1.utr3p7;Parent=BSUD.3357.1.p1
contig_193	transdecoder	three_prime_UTR	891931	891985	.	-	.	ID=BSUD.3357.1.p1.utr3p8;Parent=BSUD.3357.1.p1
contig_193	transdecoder	three_prime_UTR	890940	891095	.	-	.	ID=BSUD.3357.1.p1.utr3p9;Parent=BSUD.3357.1.p1
contig_193	transdecoder	three_prime_UTR	890132	890227	.	-	.	ID=BSUD.3357.1.p1.utr3p10;Parent=BSUD.3357.1.p1
contig_193	transdecoder	three_prime_UTR	889673	889723	.	-	.	ID=BSUD.3357.1.p1.utr3p11;Parent=BSUD.3357.1.p1
contig_193	transdecoder	three_prime_UTR	888903	888983	.	-	.	ID=BSUD.3357.1.p1.utr3p12;Parent=BSUD.3357.1.p1
contig_193	transdecoder	three_prime_UTR	887482	887562	.	-	.	ID=BSUD.3357.1.p1.utr3p13;Parent=BSUD.3357.1.p1
contig_193	transdecoder	three_prime_UTR	884673	886339	.	-	.	ID=BSUD.3357.1.p1.utr3p14;Parent=BSUD.3357.1.p1
contig_193	transdecoder	mRNA	884673	895357	.	-	.	ID=BSUD.3357.2.p1;Parent=BSUD.3357;Interpro=IPR009030 (Growth factor receptor cysteine-rich domain superfamily)---IPR011641 (Tyrosine-protein kinase ephrin type A/B receptor-like)
contig_193	transdecoder	five_prime_UTR	894507	895357	.	-	.	ID=BSUD.3357.2.p1.utr5p1;Parent=BSUD.3357.2.p1
contig_193	transdecoder	five_prime_UTR	893249	893321	.	-	.	ID=BSUD.3357.2.p1.utr5p2;Parent=BSUD.3357.2.p1
contig_193	transdecoder	exon	894507	895357	.	-	.	ID=BSUD.3357.2.p1.exon1;Parent=BSUD.3357.2.p1
contig_193	transdecoder	exon	893225	893321	.	-	.	ID=BSUD.3357.2.p1.exon2;Parent=BSUD.3357.2.p1
contig_193	transdecoder	CDS	893225	893248	.	-	0	ID=cds.BSUD.3357.2.p1;Parent=BSUD.3357.2.p1
contig_193	transdecoder	exon	891931	891985	.	-	.	ID=BSUD.3357.2.p1.exon3;Parent=BSUD.3357.2.p1
contig_193	transdecoder	CDS	891931	891985	.	-	0	ID=cds.BSUD.3357.2.p1;Parent=BSUD.3357.2.p1
contig_193	transdecoder	exon	890940	891095	.	-	.	ID=BSUD.3357.2.p1.exon4;Parent=BSUD.3357.2.p1
contig_193	transdecoder	CDS	890940	891095	.	-	2	ID=cds.BSUD.3357.2.p1;Parent=BSUD.3357.2.p1
contig_193	transdecoder	exon	890132	890227	.	-	.	ID=BSUD.3357.2.p1.exon5;Parent=BSUD.3357.2.p1
contig_193	transdecoder	CDS	890132	890227	.	-	2	ID=cds.BSUD.3357.2.p1;Parent=BSUD.3357.2.p1
contig_193	transdecoder	exon	889673	889723	.	-	.	ID=BSUD.3357.2.p1.exon6;Parent=BSUD.3357.2.p1
contig_193	transdecoder	CDS	889673	889723	.	-	2	ID=cds.BSUD.3357.2.p1;Parent=BSUD.3357.2.p1
contig_193	transdecoder	exon	888903	888983	.	-	.	ID=BSUD.3357.2.p1.exon7;Parent=BSUD.3357.2.p1
contig_193	transdecoder	CDS	888903	888983	.	-	2	ID=cds.BSUD.3357.2.p1;Parent=BSUD.3357.2.p1
contig_193	transdecoder	exon	887482	887562	.	-	.	ID=BSUD.3357.2.p1.exon8;Parent=BSUD.3357.2.p1
contig_193	transdecoder	CDS	887482	887562	.	-	2	ID=cds.BSUD.3357.2.p1;Parent=BSUD.3357.2.p1
contig_193	transdecoder	exon	884673	886339	.	-	.	ID=BSUD.3357.2.p1.exon9;Parent=BSUD.3357.2.p1
contig_193	transdecoder	CDS	886338	886339	.	-	2	ID=cds.BSUD.3357.2.p1;Parent=BSUD.3357.2.p1
contig_193	transdecoder	three_prime_UTR	884673	886337	.	-	.	ID=BSUD.3357.2.p1.utr3p1;Parent=BSUD.3357.2.p1
contig_193	transdecoder	mRNA	884673	895453	.	-	.	ID=BSUD.3357.3.p3;Parent=BSUD.3357;Interpro=IPR009030 (Growth factor receptor cysteine-rich domain superfamily)---IPR011641 (Tyrosine-protein kinase ephrin type A/B receptor-like)
contig_193	transdecoder	five_prime_UTR	894507	895453	.	-	.	ID=BSUD.3357.3.p3.utr5p1;Parent=BSUD.3357.3.p3
contig_193	transdecoder	five_prime_UTR	893225	893321	.	-	.	ID=BSUD.3357.3.p3.utr5p2;Parent=BSUD.3357.3.p3
contig_193	transdecoder	five_prime_UTR	890940	891095	.	-	.	ID=BSUD.3357.3.p3.utr5p3;Parent=BSUD.3357.3.p3
contig_193	transdecoder	five_prime_UTR	890132	890227	.	-	.	ID=BSUD.3357.3.p3.utr5p4;Parent=BSUD.3357.3.p3
contig_193	transdecoder	five_prime_UTR	889704	889723	.	-	.	ID=BSUD.3357.3.p3.utr5p5;Parent=BSUD.3357.3.p3
contig_193	transdecoder	exon	894507	895453	.	-	.	ID=BSUD.3357.3.p3.exon1;Parent=BSUD.3357.3.p3
contig_193	transdecoder	exon	893225	893321	.	-	.	ID=BSUD.3357.3.p3.exon2;Parent=BSUD.3357.3.p3
contig_193	transdecoder	exon	890940	891095	.	-	.	ID=BSUD.3357.3.p3.exon3;Parent=BSUD.3357.3.p3
contig_193	transdecoder	exon	890132	890227	.	-	.	ID=BSUD.3357.3.p3.exon4;Parent=BSUD.3357.3.p3
contig_193	transdecoder	exon	889673	889723	.	-	.	ID=BSUD.3357.3.p3.exon5;Parent=BSUD.3357.3.p3
contig_193	transdecoder	CDS	889673	889703	.	-	0	ID=cds.BSUD.3357.3.p3;Parent=BSUD.3357.3.p3
contig_193	transdecoder	exon	888903	888983	.	-	.	ID=BSUD.3357.3.p3.exon6;Parent=BSUD.3357.3.p3
contig_193	transdecoder	CDS	888903	888983	.	-	2	ID=cds.BSUD.3357.3.p3;Parent=BSUD.3357.3.p3
contig_193	transdecoder	exon	887482	887562	.	-	.	ID=BSUD.3357.3.p3.exon7;Parent=BSUD.3357.3.p3
contig_193	transdecoder	CDS	887482	887562	.	-	2	ID=cds.BSUD.3357.3.p3;Parent=BSUD.3357.3.p3
contig_193	transdecoder	exon	884673	886339	.	-	.	ID=BSUD.3357.3.p3.exon8;Parent=BSUD.3357.3.p3
contig_193	transdecoder	CDS	886338	886339	.	-	2	ID=cds.BSUD.3357.3.p3;Parent=BSUD.3357.3.p3
contig_193	transdecoder	three_prime_UTR	884673	886337	.	-	.	ID=BSUD.3357.3.p3.utr3p1;Parent=BSUD.3357.3.p3
contig_193	transdecoder	mRNA	885168	931043	.	-	.	ID=BSUD.3357.4.p1;Parent=BSUD.3357;Interpro=IPR009030 (Growth factor receptor cysteine-rich domain superfamily)---IPR011641 (Tyrosine-protein kinase ephrin type A/B receptor-like)
contig_193	transdecoder	five_prime_UTR	930758	931043	.	-	.	ID=BSUD.3357.4.p1.utr5p1;Parent=BSUD.3357.4.p1
contig_193	transdecoder	exon	930722	931043	.	-	.	ID=BSUD.3357.4.p1.exon1;Parent=BSUD.3357.4.p1
contig_193	transdecoder	CDS	930722	930757	.	-	0	ID=cds.BSUD.3357.4.p1;Parent=BSUD.3357.4.p1
contig_193	transdecoder	exon	929274	929313	.	-	.	ID=BSUD.3357.4.p1.exon2;Parent=BSUD.3357.4.p1
contig_193	transdecoder	CDS	929274	929313	.	-	0	ID=cds.BSUD.3357.4.p1;Parent=BSUD.3357.4.p1
contig_193	transdecoder	exon	926098	926268	.	-	.	ID=BSUD.3357.4.p1.exon3;Parent=BSUD.3357.4.p1
contig_193	transdecoder	CDS	926098	926268	.	-	2	ID=cds.BSUD.3357.4.p1;Parent=BSUD.3357.4.p1
contig_193	transdecoder	exon	925352	925440	.	-	.	ID=BSUD.3357.4.p1.exon4;Parent=BSUD.3357.4.p1
contig_193	transdecoder	CDS	925352	925440	.	-	2	ID=cds.BSUD.3357.4.p1;Parent=BSUD.3357.4.p1
contig_193	transdecoder	exon	923906	923975	.	-	.	ID=BSUD.3357.4.p1.exon5;Parent=BSUD.3357.4.p1
contig_193	transdecoder	CDS	923906	923975	.	-	0	ID=cds.BSUD.3357.4.p1;Parent=BSUD.3357.4.p1
contig_193	transdecoder	exon	920064	920310	.	-	.	ID=BSUD.3357.4.p1.exon6;Parent=BSUD.3357.4.p1
contig_193	transdecoder	CDS	920064	920310	.	-	2	ID=cds.BSUD.3357.4.p1;Parent=BSUD.3357.4.p1
contig_193	transdecoder	exon	918534	918630	.	-	.	ID=BSUD.3357.4.p1.exon7;Parent=BSUD.3357.4.p1
contig_193	transdecoder	CDS	918534	918630	.	-	1	ID=cds.BSUD.3357.4.p1;Parent=BSUD.3357.4.p1
contig_193	transdecoder	exon	917274	917328	.	-	.	ID=BSUD.3357.4.p1.exon8;Parent=BSUD.3357.4.p1
contig_193	transdecoder	CDS	917274	917328	.	-	0	ID=cds.BSUD.3357.4.p1;Parent=BSUD.3357.4.p1
contig_193	transdecoder	exon	916796	916957	.	-	.	ID=BSUD.3357.4.p1.exon9;Parent=BSUD.3357.4.p1
contig_193	transdecoder	CDS	916796	916957	.	-	2	ID=cds.BSUD.3357.4.p1;Parent=BSUD.3357.4.p1
contig_193	transdecoder	exon	912848	912958	.	-	.	ID=BSUD.3357.4.p1.exon10;Parent=BSUD.3357.4.p1
contig_193	transdecoder	CDS	912848	912958	.	-	2	ID=cds.BSUD.3357.4.p1;Parent=BSUD.3357.4.p1
contig_193	transdecoder	exon	912592	912723	.	-	.	ID=BSUD.3357.4.p1.exon11;Parent=BSUD.3357.4.p1
contig_193	transdecoder	CDS	912592	912723	.	-	2	ID=cds.BSUD.3357.4.p1;Parent=BSUD.3357.4.p1
contig_193	transdecoder	exon	911861	911956	.	-	.	ID=BSUD.3357.4.p1.exon12;Parent=BSUD.3357.4.p1
contig_193	transdecoder	CDS	911861	911956	.	-	2	ID=cds.BSUD.3357.4.p1;Parent=BSUD.3357.4.p1
contig_193	transdecoder	exon	911471	911515	.	-	.	ID=BSUD.3357.4.p1.exon13;Parent=BSUD.3357.4.p1
contig_193	transdecoder	CDS	911471	911515	.	-	2	ID=cds.BSUD.3357.4.p1;Parent=BSUD.3357.4.p1
contig_193	transdecoder	exon	904835	909190	.	-	.	ID=BSUD.3357.4.p1.exon14;Parent=BSUD.3357.4.p1
contig_193	transdecoder	CDS	909162	909190	.	-	2	ID=cds.BSUD.3357.4.p1;Parent=BSUD.3357.4.p1
contig_193	transdecoder	exon	901556	901595	.	-	.	ID=BSUD.3357.4.p1.exon15;Parent=BSUD.3357.4.p1
contig_193	transdecoder	exon	900261	900431	.	-	.	ID=BSUD.3357.4.p1.exon16;Parent=BSUD.3357.4.p1
contig_193	transdecoder	exon	899458	899546	.	-	.	ID=BSUD.3357.4.p1.exon17;Parent=BSUD.3357.4.p1
contig_193	transdecoder	exon	898689	898758	.	-	.	ID=BSUD.3357.4.p1.exon18;Parent=BSUD.3357.4.p1
contig_193	transdecoder	exon	895645	895891	.	-	.	ID=BSUD.3357.4.p1.exon19;Parent=BSUD.3357.4.p1
contig_193	transdecoder	exon	893225	893321	.	-	.	ID=BSUD.3357.4.p1.exon20;Parent=BSUD.3357.4.p1
contig_193	transdecoder	exon	891931	891985	.	-	.	ID=BSUD.3357.4.p1.exon21;Parent=BSUD.3357.4.p1
contig_193	transdecoder	exon	890940	891095	.	-	.	ID=BSUD.3357.4.p1.exon22;Parent=BSUD.3357.4.p1
contig_193	transdecoder	exon	890132	890227	.	-	.	ID=BSUD.3357.4.p1.exon23;Parent=BSUD.3357.4.p1
contig_193	transdecoder	exon	889673	889723	.	-	.	ID=BSUD.3357.4.p1.exon24;Parent=BSUD.3357.4.p1
contig_193	transdecoder	exon	888903	888983	.	-	.	ID=BSUD.3357.4.p1.exon25;Parent=BSUD.3357.4.p1
contig_193	transdecoder	exon	888407	888487	.	-	.	ID=BSUD.3357.4.p1.exon26;Parent=BSUD.3357.4.p1
contig_193	transdecoder	exon	885168	886339	.	-	.	ID=BSUD.3357.4.p1.exon27;Parent=BSUD.3357.4.p1
contig_193	transdecoder	three_prime_UTR	904835	909161	.	-	.	ID=BSUD.3357.4.p1.utr3p1;Parent=BSUD.3357.4.p1
contig_193	transdecoder	three_prime_UTR	901556	901595	.	-	.	ID=BSUD.3357.4.p1.utr3p2;Parent=BSUD.3357.4.p1
contig_193	transdecoder	three_prime_UTR	900261	900431	.	-	.	ID=BSUD.3357.4.p1.utr3p3;Parent=BSUD.3357.4.p1
contig_193	transdecoder	three_prime_UTR	899458	899546	.	-	.	ID=BSUD.3357.4.p1.utr3p4;Parent=BSUD.3357.4.p1
contig_193	transdecoder	three_prime_UTR	898689	898758	.	-	.	ID=BSUD.3357.4.p1.utr3p5;Parent=BSUD.3357.4.p1
contig_193	transdecoder	three_prime_UTR	895645	895891	.	-	.	ID=BSUD.3357.4.p1.utr3p6;Parent=BSUD.3357.4.p1
contig_193	transdecoder	three_prime_UTR	893225	893321	.	-	.	ID=BSUD.3357.4.p1.utr3p7;Parent=BSUD.3357.4.p1
contig_193	transdecoder	three_prime_UTR	891931	891985	.	-	.	ID=BSUD.3357.4.p1.utr3p8;Parent=BSUD.3357.4.p1
contig_193	transdecoder	three_prime_UTR	890940	891095	.	-	.	ID=BSUD.3357.4.p1.utr3p9;Parent=BSUD.3357.4.p1
contig_193	transdecoder	three_prime_UTR	890132	890227	.	-	.	ID=BSUD.3357.4.p1.utr3p10;Parent=BSUD.3357.4.p1
contig_193	transdecoder	three_prime_UTR	889673	889723	.	-	.	ID=BSUD.3357.4.p1.utr3p11;Parent=BSUD.3357.4.p1
contig_193	transdecoder	three_prime_UTR	888903	888983	.	-	.	ID=BSUD.3357.4.p1.utr3p12;Parent=BSUD.3357.4.p1
contig_193	transdecoder	three_prime_UTR	888407	888487	.	-	.	ID=BSUD.3357.4.p1.utr3p13;Parent=BSUD.3357.4.p1
contig_193	transdecoder	three_prime_UTR	885168	886339	.	-	.	ID=BSUD.3357.4.p1.utr3p14;Parent=BSUD.3357.4.p1
contig_193	transdecoder	mRNA	915193	931137	.	-	.	ID=BSUD.3357.5.p1;Parent=BSUD.3357;Interpro=IPR009030 (Growth factor receptor cysteine-rich domain superfamily)---IPR011641 (Tyrosine-protein kinase ephrin type A/B receptor-like)
contig_193	transdecoder	five_prime_UTR	930758	931137	.	-	.	ID=BSUD.3357.5.p1.utr5p1;Parent=BSUD.3357.5.p1
contig_193	transdecoder	exon	930722	931137	.	-	.	ID=BSUD.3357.5.p1.exon1;Parent=BSUD.3357.5.p1
contig_193	transdecoder	CDS	930722	930757	.	-	0	ID=cds.BSUD.3357.5.p1;Parent=BSUD.3357.5.p1
contig_193	transdecoder	exon	929274	929313	.	-	.	ID=BSUD.3357.5.p1.exon2;Parent=BSUD.3357.5.p1
contig_193	transdecoder	CDS	929274	929313	.	-	0	ID=cds.BSUD.3357.5.p1;Parent=BSUD.3357.5.p1
contig_193	transdecoder	exon	926098	926268	.	-	.	ID=BSUD.3357.5.p1.exon3;Parent=BSUD.3357.5.p1
contig_193	transdecoder	CDS	926098	926268	.	-	2	ID=cds.BSUD.3357.5.p1;Parent=BSUD.3357.5.p1
contig_193	transdecoder	exon	925352	925440	.	-	.	ID=BSUD.3357.5.p1.exon4;Parent=BSUD.3357.5.p1
contig_193	transdecoder	CDS	925352	925440	.	-	2	ID=cds.BSUD.3357.5.p1;Parent=BSUD.3357.5.p1
contig_193	transdecoder	exon	923906	923975	.	-	.	ID=BSUD.3357.5.p1.exon5;Parent=BSUD.3357.5.p1
contig_193	transdecoder	CDS	923906	923975	.	-	0	ID=cds.BSUD.3357.5.p1;Parent=BSUD.3357.5.p1
contig_193	transdecoder	exon	920064	920310	.	-	.	ID=BSUD.3357.5.p1.exon6;Parent=BSUD.3357.5.p1
contig_193	transdecoder	CDS	920064	920310	.	-	2	ID=cds.BSUD.3357.5.p1;Parent=BSUD.3357.5.p1
contig_193	transdecoder	exon	918534	918630	.	-	.	ID=BSUD.3357.5.p1.exon7;Parent=BSUD.3357.5.p1
contig_193	transdecoder	CDS	918534	918630	.	-	1	ID=cds.BSUD.3357.5.p1;Parent=BSUD.3357.5.p1
contig_193	transdecoder	exon	917274	917328	.	-	.	ID=BSUD.3357.5.p1.exon8;Parent=BSUD.3357.5.p1
contig_193	transdecoder	CDS	917274	917328	.	-	0	ID=cds.BSUD.3357.5.p1;Parent=BSUD.3357.5.p1
contig_193	transdecoder	exon	916023	916957	.	-	.	ID=BSUD.3357.5.p1.exon9;Parent=BSUD.3357.5.p1
contig_193	transdecoder	CDS	916701	916957	.	-	2	ID=cds.BSUD.3357.5.p1;Parent=BSUD.3357.5.p1
contig_193	transdecoder	exon	915193	915961	.	-	.	ID=BSUD.3357.5.p1.exon10;Parent=BSUD.3357.5.p1
contig_193	transdecoder	three_prime_UTR	916023	916700	.	-	.	ID=BSUD.3357.5.p1.utr3p1;Parent=BSUD.3357.5.p1
contig_193	transdecoder	three_prime_UTR	915193	915961	.	-	.	ID=BSUD.3357.5.p1.utr3p2;Parent=BSUD.3357.5.p1
contig_193	transdecoder	gene	932243	936209	.	+	.	ID=BSUD.3358;Interpro=IPR004031 (PMP-22/EMP/MP20/Claudin superfamily)
contig_193	transdecoder	mRNA	932243	936209	.	+	.	ID=BSUD.3358.1.p1;Parent=BSUD.3358;Interpro=IPR004031 (PMP-22/EMP/MP20/Claudin superfamily)
contig_193	transdecoder	exon	932243	932374	.	+	.	ID=BSUD.3358.1.p1.exon1;Parent=BSUD.3358.1.p1
contig_193	transdecoder	CDS	932245	932374	.	+	0	ID=cds.BSUD.3358.1.p1;Parent=BSUD.3358.1.p1
contig_193	transdecoder	exon	932962	933186	.	+	.	ID=BSUD.3358.1.p1.exon2;Parent=BSUD.3358.1.p1
contig_193	transdecoder	CDS	932962	933186	.	+	2	ID=cds.BSUD.3358.1.p1;Parent=BSUD.3358.1.p1
contig_193	transdecoder	exon	934541	934681	.	+	.	ID=BSUD.3358.1.p1.exon3;Parent=BSUD.3358.1.p1
contig_193	transdecoder	CDS	934541	934681	.	+	2	ID=cds.BSUD.3358.1.p1;Parent=BSUD.3358.1.p1
contig_193	transdecoder	exon	935883	936209	.	+	.	ID=BSUD.3358.1.p1.exon4;Parent=BSUD.3358.1.p1
contig_193	transdecoder	CDS	935883	936112	.	+	2	ID=cds.BSUD.3358.1.p1;Parent=BSUD.3358.1.p1
contig_193	transdecoder	three_prime_UTR	936113	936209	.	+	.	ID=BSUD.3358.1.p1.utr3p1;Parent=BSUD.3358.1.p1
contig_193	transdecoder	gene	937736	943081	.	-	.	ID=BSUD.3354;Interpro=NA
contig_193	transdecoder	mRNA	937736	943081	.	-	.	ID=BSUD.3354.1.p1;Parent=BSUD.3354;Interpro=NA
contig_193	transdecoder	five_prime_UTR	942973	943081	.	-	.	ID=BSUD.3354.1.p1.utr5p1;Parent=BSUD.3354.1.p1
contig_193	transdecoder	exon	942873	943081	.	-	.	ID=BSUD.3354.1.p1.exon1;Parent=BSUD.3354.1.p1
contig_193	transdecoder	CDS	942873	942972	.	-	0	ID=cds.BSUD.3354.1.p1;Parent=BSUD.3354.1.p1
contig_193	transdecoder	exon	941522	941767	.	-	.	ID=BSUD.3354.1.p1.exon2;Parent=BSUD.3354.1.p1
contig_193	transdecoder	CDS	941522	941767	.	-	2	ID=cds.BSUD.3354.1.p1;Parent=BSUD.3354.1.p1
contig_193	transdecoder	exon	939973	940119	.	-	.	ID=BSUD.3354.1.p1.exon3;Parent=BSUD.3354.1.p1
contig_193	transdecoder	CDS	939973	940119	.	-	2	ID=cds.BSUD.3354.1.p1;Parent=BSUD.3354.1.p1
contig_193	transdecoder	exon	937736	938051	.	-	.	ID=BSUD.3354.1.p1.exon4;Parent=BSUD.3354.1.p1
contig_193	transdecoder	CDS	937813	938051	.	-	2	ID=cds.BSUD.3354.1.p1;Parent=BSUD.3354.1.p1
contig_193	transdecoder	three_prime_UTR	937736	937812	.	-	.	ID=BSUD.3354.1.p1.utr3p1;Parent=BSUD.3354.1.p1
contig_193	transdecoder	gene	946102	952403	.	+	.	ID=BSUD.3355;Interpro=IPR002347 (Short-chain dehydrogenase/reductase SDR)---IPR020904 (Short-chain dehydrogenase/reductase, conserved site)---IPR036291 (NAD(P)-binding domain superfamily)
contig_193	transdecoder	mRNA	946102	952403	.	+	.	ID=BSUD.3355.1.p1;Parent=BSUD.3355;Interpro=IPR002347 (Short-chain dehydrogenase/reductase SDR)---IPR020904 (Short-chain dehydrogenase/reductase, conserved site)---IPR036291 (NAD(P)-binding domain superfamily)
contig_193	transdecoder	five_prime_UTR	946102	946159	.	+	.	ID=BSUD.3355.1.p1.utr5p1;Parent=BSUD.3355.1.p1
contig_193	transdecoder	exon	946102	946377	.	+	.	ID=BSUD.3355.1.p1.exon1;Parent=BSUD.3355.1.p1
contig_193	transdecoder	CDS	946160	946377	.	+	0	ID=cds.BSUD.3355.1.p1;Parent=BSUD.3355.1.p1
contig_193	transdecoder	exon	948838	949013	.	+	.	ID=BSUD.3355.1.p1.exon2;Parent=BSUD.3355.1.p1
contig_193	transdecoder	CDS	948838	949013	.	+	1	ID=cds.BSUD.3355.1.p1;Parent=BSUD.3355.1.p1
contig_193	transdecoder	exon	949969	950227	.	+	.	ID=BSUD.3355.1.p1.exon3;Parent=BSUD.3355.1.p1
contig_193	transdecoder	CDS	949969	950227	.	+	2	ID=cds.BSUD.3355.1.p1;Parent=BSUD.3355.1.p1
contig_193	transdecoder	exon	950658	950821	.	+	.	ID=BSUD.3355.1.p1.exon4;Parent=BSUD.3355.1.p1
contig_193	transdecoder	CDS	950658	950821	.	+	1	ID=cds.BSUD.3355.1.p1;Parent=BSUD.3355.1.p1
contig_193	transdecoder	exon	952131	952403	.	+	.	ID=BSUD.3355.1.p1.exon5;Parent=BSUD.3355.1.p1
contig_193	transdecoder	CDS	952131	952336	.	+	2	ID=cds.BSUD.3355.1.p1;Parent=BSUD.3355.1.p1
contig_193	transdecoder	three_prime_UTR	952337	952403	.	+	.	ID=BSUD.3355.1.p1.utr3p1;Parent=BSUD.3355.1.p1
contig_193	transdecoder	gene	956911	963651	.	-	.	ID=BSUD.3362;Interpro=IPR002347 (Short-chain dehydrogenase/reductase SDR)---IPR020904 (Short-chain dehydrogenase/reductase, conserved site)---IPR036291 (NAD(P)-binding domain superfamily)
contig_193	transdecoder	mRNA	956911	963651	.	-	.	ID=BSUD.3362.1.p1;Parent=BSUD.3362;Interpro=IPR002347 (Short-chain dehydrogenase/reductase SDR)---IPR020904 (Short-chain dehydrogenase/reductase, conserved site)---IPR036291 (NAD(P)-binding domain superfamily)
contig_193	transdecoder	five_prime_UTR	963278	963651	.	-	.	ID=BSUD.3362.1.p1.utr5p1;Parent=BSUD.3362.1.p1
contig_193	transdecoder	exon	963135	963651	.	-	.	ID=BSUD.3362.1.p1.exon1;Parent=BSUD.3362.1.p1
contig_193	transdecoder	CDS	963135	963277	.	-	0	ID=cds.BSUD.3362.1.p1;Parent=BSUD.3362.1.p1
contig_193	transdecoder	exon	961234	961409	.	-	.	ID=BSUD.3362.1.p1.exon2;Parent=BSUD.3362.1.p1
contig_193	transdecoder	CDS	961234	961409	.	-	1	ID=cds.BSUD.3362.1.p1;Parent=BSUD.3362.1.p1
contig_193	transdecoder	exon	960726	960987	.	-	.	ID=BSUD.3362.1.p1.exon3;Parent=BSUD.3362.1.p1
contig_193	transdecoder	CDS	960726	960987	.	-	2	ID=cds.BSUD.3362.1.p1;Parent=BSUD.3362.1.p1
contig_193	transdecoder	exon	960049	960209	.	-	.	ID=BSUD.3362.1.p1.exon4;Parent=BSUD.3362.1.p1
contig_193	transdecoder	CDS	960049	960209	.	-	1	ID=cds.BSUD.3362.1.p1;Parent=BSUD.3362.1.p1
contig_193	transdecoder	exon	956911	959145	.	-	.	ID=BSUD.3362.1.p1.exon5;Parent=BSUD.3362.1.p1
contig_193	transdecoder	CDS	958961	959145	.	-	2	ID=cds.BSUD.3362.1.p1;Parent=BSUD.3362.1.p1
contig_193	transdecoder	three_prime_UTR	956911	958960	.	-	.	ID=BSUD.3362.1.p1.utr3p1;Parent=BSUD.3362.1.p1
contig_193	transdecoder	gene	963679	989891	.	+	.	ID=BSUD.3363;Interpro=IPR016024 (Armadillo-type fold)
contig_193	transdecoder	mRNA	963679	989891	.	+	.	ID=BSUD.3363.1.p1;Parent=BSUD.3363;Interpro=IPR016024 (Armadillo-type fold)
contig_193	transdecoder	five_prime_UTR	963679	963734	.	+	.	ID=BSUD.3363.1.p1.utr5p1;Parent=BSUD.3363.1.p1
contig_193	transdecoder	five_prime_UTR	965670	965674	.	+	.	ID=BSUD.3363.1.p1.utr5p2;Parent=BSUD.3363.1.p1
contig_193	transdecoder	exon	963679	963734	.	+	.	ID=BSUD.3363.1.p1.exon1;Parent=BSUD.3363.1.p1
contig_193	transdecoder	exon	965670	965933	.	+	.	ID=BSUD.3363.1.p1.exon2;Parent=BSUD.3363.1.p1
contig_193	transdecoder	CDS	965675	965933	.	+	0	ID=cds.BSUD.3363.1.p1;Parent=BSUD.3363.1.p1
contig_193	transdecoder	exon	966530	966571	.	+	.	ID=BSUD.3363.1.p1.exon3;Parent=BSUD.3363.1.p1
contig_193	transdecoder	CDS	966530	966571	.	+	2	ID=cds.BSUD.3363.1.p1;Parent=BSUD.3363.1.p1
contig_193	transdecoder	exon	966678	966751	.	+	.	ID=BSUD.3363.1.p1.exon4;Parent=BSUD.3363.1.p1
contig_193	transdecoder	CDS	966678	966751	.	+	2	ID=cds.BSUD.3363.1.p1;Parent=BSUD.3363.1.p1
contig_193	transdecoder	exon	966861	966966	.	+	.	ID=BSUD.3363.1.p1.exon5;Parent=BSUD.3363.1.p1
contig_193	transdecoder	CDS	966861	966966	.	+	0	ID=cds.BSUD.3363.1.p1;Parent=BSUD.3363.1.p1
contig_193	transdecoder	exon	968031	968246	.	+	.	ID=BSUD.3363.1.p1.exon6;Parent=BSUD.3363.1.p1
contig_193	transdecoder	CDS	968031	968246	.	+	2	ID=cds.BSUD.3363.1.p1;Parent=BSUD.3363.1.p1
contig_193	transdecoder	exon	969812	970021	.	+	.	ID=BSUD.3363.1.p1.exon7;Parent=BSUD.3363.1.p1
contig_193	transdecoder	CDS	969812	970021	.	+	2	ID=cds.BSUD.3363.1.p1;Parent=BSUD.3363.1.p1
contig_193	transdecoder	exon	970572	970617	.	+	.	ID=BSUD.3363.1.p1.exon8;Parent=BSUD.3363.1.p1
contig_193	transdecoder	CDS	970572	970617	.	+	2	ID=cds.BSUD.3363.1.p1;Parent=BSUD.3363.1.p1
contig_193	transdecoder	exon	971020	971090	.	+	.	ID=BSUD.3363.1.p1.exon9;Parent=BSUD.3363.1.p1
contig_193	transdecoder	CDS	971020	971090	.	+	1	ID=cds.BSUD.3363.1.p1;Parent=BSUD.3363.1.p1
contig_193	transdecoder	exon	971510	971609	.	+	.	ID=BSUD.3363.1.p1.exon10;Parent=BSUD.3363.1.p1
contig_193	transdecoder	CDS	971510	971609	.	+	2	ID=cds.BSUD.3363.1.p1;Parent=BSUD.3363.1.p1
contig_193	transdecoder	exon	972308	972439	.	+	.	ID=BSUD.3363.1.p1.exon11;Parent=BSUD.3363.1.p1
contig_193	transdecoder	CDS	972308	972439	.	+	1	ID=cds.BSUD.3363.1.p1;Parent=BSUD.3363.1.p1
contig_193	transdecoder	exon	973358	973516	.	+	.	ID=BSUD.3363.1.p1.exon12;Parent=BSUD.3363.1.p1
contig_193	transdecoder	CDS	973358	973516	.	+	1	ID=cds.BSUD.3363.1.p1;Parent=BSUD.3363.1.p1
contig_193	transdecoder	exon	974087	974195	.	+	.	ID=BSUD.3363.1.p1.exon13;Parent=BSUD.3363.1.p1
contig_193	transdecoder	CDS	974087	974195	.	+	1	ID=cds.BSUD.3363.1.p1;Parent=BSUD.3363.1.p1
contig_193	transdecoder	exon	974915	975072	.	+	.	ID=BSUD.3363.1.p1.exon14;Parent=BSUD.3363.1.p1
contig_193	transdecoder	CDS	974915	975072	.	+	0	ID=cds.BSUD.3363.1.p1;Parent=BSUD.3363.1.p1
contig_193	transdecoder	exon	975765	975895	.	+	.	ID=BSUD.3363.1.p1.exon15;Parent=BSUD.3363.1.p1
contig_193	transdecoder	CDS	975765	975895	.	+	1	ID=cds.BSUD.3363.1.p1;Parent=BSUD.3363.1.p1
contig_193	transdecoder	exon	976523	976628	.	+	.	ID=BSUD.3363.1.p1.exon16;Parent=BSUD.3363.1.p1
contig_193	transdecoder	CDS	976523	976628	.	+	2	ID=cds.BSUD.3363.1.p1;Parent=BSUD.3363.1.p1
contig_193	transdecoder	exon	976991	977108	.	+	.	ID=BSUD.3363.1.p1.exon17;Parent=BSUD.3363.1.p1
contig_193	transdecoder	CDS	976991	977108	.	+	1	ID=cds.BSUD.3363.1.p1;Parent=BSUD.3363.1.p1
contig_193	transdecoder	exon	977825	977855	.	+	.	ID=BSUD.3363.1.p1.exon18;Parent=BSUD.3363.1.p1
contig_193	transdecoder	CDS	977825	977855	.	+	0	ID=cds.BSUD.3363.1.p1;Parent=BSUD.3363.1.p1
contig_193	transdecoder	exon	978006	978127	.	+	.	ID=BSUD.3363.1.p1.exon19;Parent=BSUD.3363.1.p1
contig_193	transdecoder	CDS	978006	978127	.	+	2	ID=cds.BSUD.3363.1.p1;Parent=BSUD.3363.1.p1
contig_193	transdecoder	exon	978396	978527	.	+	.	ID=BSUD.3363.1.p1.exon20;Parent=BSUD.3363.1.p1
contig_193	transdecoder	CDS	978396	978527	.	+	0	ID=cds.BSUD.3363.1.p1;Parent=BSUD.3363.1.p1
contig_193	transdecoder	exon	979934	979999	.	+	.	ID=BSUD.3363.1.p1.exon21;Parent=BSUD.3363.1.p1
contig_193	transdecoder	CDS	979934	979999	.	+	0	ID=cds.BSUD.3363.1.p1;Parent=BSUD.3363.1.p1
contig_193	transdecoder	exon	980154	980265	.	+	.	ID=BSUD.3363.1.p1.exon22;Parent=BSUD.3363.1.p1
contig_193	transdecoder	CDS	980154	980265	.	+	0	ID=cds.BSUD.3363.1.p1;Parent=BSUD.3363.1.p1
contig_193	transdecoder	exon	980422	980523	.	+	.	ID=BSUD.3363.1.p1.exon23;Parent=BSUD.3363.1.p1
contig_193	transdecoder	CDS	980422	980523	.	+	2	ID=cds.BSUD.3363.1.p1;Parent=BSUD.3363.1.p1
contig_193	transdecoder	exon	981930	982031	.	+	.	ID=BSUD.3363.1.p1.exon24;Parent=BSUD.3363.1.p1
contig_193	transdecoder	CDS	981930	982031	.	+	2	ID=cds.BSUD.3363.1.p1;Parent=BSUD.3363.1.p1
contig_193	transdecoder	exon	982540	982673	.	+	.	ID=BSUD.3363.1.p1.exon25;Parent=BSUD.3363.1.p1
contig_193	transdecoder	CDS	982540	982673	.	+	2	ID=cds.BSUD.3363.1.p1;Parent=BSUD.3363.1.p1
contig_193	transdecoder	exon	984546	984782	.	+	.	ID=BSUD.3363.1.p1.exon26;Parent=BSUD.3363.1.p1
contig_193	transdecoder	CDS	984546	984782	.	+	0	ID=cds.BSUD.3363.1.p1;Parent=BSUD.3363.1.p1
contig_193	transdecoder	exon	987569	987638	.	+	.	ID=BSUD.3363.1.p1.exon27;Parent=BSUD.3363.1.p1
contig_193	transdecoder	CDS	987569	987638	.	+	0	ID=cds.BSUD.3363.1.p1;Parent=BSUD.3363.1.p1
contig_193	transdecoder	exon	989346	989449	.	+	.	ID=BSUD.3363.1.p1.exon28;Parent=BSUD.3363.1.p1
contig_193	transdecoder	CDS	989346	989449	.	+	2	ID=cds.BSUD.3363.1.p1;Parent=BSUD.3363.1.p1
contig_193	transdecoder	exon	989569	989688	.	+	.	ID=BSUD.3363.1.p1.exon29;Parent=BSUD.3363.1.p1
contig_193	transdecoder	CDS	989569	989688	.	+	0	ID=cds.BSUD.3363.1.p1;Parent=BSUD.3363.1.p1
contig_193	transdecoder	exon	989780	989891	.	+	.	ID=BSUD.3363.1.p1.exon30;Parent=BSUD.3363.1.p1
contig_193	transdecoder	CDS	989780	989851	.	+	0	ID=cds.BSUD.3363.1.p1;Parent=BSUD.3363.1.p1
contig_193	transdecoder	three_prime_UTR	989852	989891	.	+	.	ID=BSUD.3363.1.p1.utr3p1;Parent=BSUD.3363.1.p1
contig_193	tRNAscan-SE	pseudogene_tRNA	975936	976004	21.0	+	.	ID=contig_193.trna5;Name=contig_193.tRNA5-ArgTCT;isotype=Arg;anticodon=TCT;gene_biotype=pseudogene
contig_193	tRNAscan-SE	exon	975936	976004	.	+	.	ID=contig_193.trna5.exon1;Parent=contig_193.trna5
contig_193	StringTie	gene	989566	995900	1000	-	.	ID=BSUD.3364
contig_193	StringTie	transcript	989566	995900	1000	-	.	ID=BSUD.3364.1;Parent=BSUD.3364
contig_193	StringTie	exon	989566	995900	1000	-	.	ID=BSUD.3364.1.exon1;Parent=BSUD.3364.1
contig_193	transdecoder	gene	996304	1003870	.	-	.	ID=BSUD.3365;Interpro=IPR036895 (Uracil-DNA glycosylase-like domain superfamily)---IPR039134 (Single-strand selective monofunctional uracil DNA glycosylase)
contig_193	transdecoder	mRNA	996304	1003870	.	-	.	ID=BSUD.3365.1.p1;Parent=BSUD.3365;Interpro=IPR036895 (Uracil-DNA glycosylase-like domain superfamily)---IPR039134 (Single-strand selective monofunctional uracil DNA glycosylase)
contig_193	transdecoder	five_prime_UTR	1003188	1003870	.	-	.	ID=BSUD.3365.1.p1.utr5p1;Parent=BSUD.3365.1.p1
contig_193	transdecoder	five_prime_UTR	999746	1000092	.	-	.	ID=BSUD.3365.1.p1.utr5p2;Parent=BSUD.3365.1.p1
contig_193	transdecoder	exon	1003188	1003870	.	-	.	ID=BSUD.3365.1.p1.exon1;Parent=BSUD.3365.1.p1
contig_193	transdecoder	exon	996304	1000092	.	-	.	ID=BSUD.3365.1.p1.exon2;Parent=BSUD.3365.1.p1
contig_193	transdecoder	CDS	996566	999745	.	-	0	ID=cds.BSUD.3365.1.p1;Parent=BSUD.3365.1.p1
contig_193	transdecoder	three_prime_UTR	996304	996565	.	-	.	ID=BSUD.3365.1.p1.utr3p1;Parent=BSUD.3365.1.p1
contig_193	transdecoder	gene	1004093	1018967	.	+	.	ID=BSUD.3366;Interpro=IPR005549 (Kinetochore protein Nuf2, N-terminal)---IPR038275 (Nuf2, N-terminal domain superfamily)
contig_193	transdecoder	mRNA	1004093	1018967	.	+	.	ID=BSUD.3366.1.p1;Parent=BSUD.3366;Interpro=IPR005549 (Kinetochore protein Nuf2, N-terminal)---IPR038275 (Nuf2, N-terminal domain superfamily)
contig_193	transdecoder	five_prime_UTR	1004093	1004169	.	+	.	ID=BSUD.3366.1.p1.utr5p1;Parent=BSUD.3366.1.p1
contig_193	transdecoder	five_prime_UTR	1007311	1007324	.	+	.	ID=BSUD.3366.1.p1.utr5p2;Parent=BSUD.3366.1.p1
contig_193	transdecoder	exon	1004093	1004169	.	+	.	ID=BSUD.3366.1.p1.exon1;Parent=BSUD.3366.1.p1
contig_193	transdecoder	exon	1007311	1007426	.	+	.	ID=BSUD.3366.1.p1.exon2;Parent=BSUD.3366.1.p1
contig_193	transdecoder	CDS	1007325	1007426	.	+	0	ID=cds.BSUD.3366.1.p1;Parent=BSUD.3366.1.p1
contig_193	transdecoder	exon	1007962	1008036	.	+	.	ID=BSUD.3366.1.p1.exon3;Parent=BSUD.3366.1.p1
contig_193	transdecoder	CDS	1007962	1008036	.	+	0	ID=cds.BSUD.3366.1.p1;Parent=BSUD.3366.1.p1
contig_193	transdecoder	exon	1008544	1008629	.	+	.	ID=BSUD.3366.1.p1.exon4;Parent=BSUD.3366.1.p1
contig_193	transdecoder	CDS	1008544	1008629	.	+	0	ID=cds.BSUD.3366.1.p1;Parent=BSUD.3366.1.p1
contig_193	transdecoder	exon	1009092	1009153	.	+	.	ID=BSUD.3366.1.p1.exon5;Parent=BSUD.3366.1.p1
contig_193	transdecoder	CDS	1009092	1009153	.	+	1	ID=cds.BSUD.3366.1.p1;Parent=BSUD.3366.1.p1
contig_193	transdecoder	exon	1009788	1009885	.	+	.	ID=BSUD.3366.1.p1.exon6;Parent=BSUD.3366.1.p1
contig_193	transdecoder	CDS	1009788	1009885	.	+	2	ID=cds.BSUD.3366.1.p1;Parent=BSUD.3366.1.p1
contig_193	transdecoder	exon	1010232	1010342	.	+	.	ID=BSUD.3366.1.p1.exon7;Parent=BSUD.3366.1.p1
contig_193	transdecoder	CDS	1010232	1010342	.	+	0	ID=cds.BSUD.3366.1.p1;Parent=BSUD.3366.1.p1
contig_193	transdecoder	exon	1010453	1010572	.	+	.	ID=BSUD.3366.1.p1.exon8;Parent=BSUD.3366.1.p1
contig_193	transdecoder	CDS	1010453	1010572	.	+	0	ID=cds.BSUD.3366.1.p1;Parent=BSUD.3366.1.p1
contig_193	transdecoder	exon	1012951	1013130	.	+	.	ID=BSUD.3366.1.p1.exon9;Parent=BSUD.3366.1.p1
contig_193	transdecoder	CDS	1012951	1013130	.	+	0	ID=cds.BSUD.3366.1.p1;Parent=BSUD.3366.1.p1
contig_193	transdecoder	exon	1014084	1014166	.	+	.	ID=BSUD.3366.1.p1.exon10;Parent=BSUD.3366.1.p1
contig_193	transdecoder	CDS	1014084	1014166	.	+	0	ID=cds.BSUD.3366.1.p1;Parent=BSUD.3366.1.p1
contig_193	transdecoder	exon	1016374	1016565	.	+	.	ID=BSUD.3366.1.p1.exon11;Parent=BSUD.3366.1.p1
contig_193	transdecoder	CDS	1016374	1016565	.	+	1	ID=cds.BSUD.3366.1.p1;Parent=BSUD.3366.1.p1
contig_193	transdecoder	exon	1016765	1016927	.	+	.	ID=BSUD.3366.1.p1.exon12;Parent=BSUD.3366.1.p1
contig_193	transdecoder	CDS	1016765	1016927	.	+	1	ID=cds.BSUD.3366.1.p1;Parent=BSUD.3366.1.p1
contig_193	transdecoder	exon	1018943	1018967	.	+	.	ID=BSUD.3366.1.p1.exon13;Parent=BSUD.3366.1.p1
contig_193	transdecoder	CDS	1018943	1018966	.	+	0	ID=cds.BSUD.3366.1.p1;Parent=BSUD.3366.1.p1
contig_193	tRNAscan-SE	pseudogene_tRNA	1011660	1011732	37.7	+	.	ID=contig_193.trna6;Name=contig_193.tRNA6-ArgTCT;isotype=Arg;anticodon=TCT;gene_biotype=pseudogene
contig_193	tRNAscan-SE	exon	1011660	1011732	.	+	.	ID=contig_193.trna6.exon1;Parent=contig_193.trna6
contig_193	transdecoder	gene	1019199	1028790	.	-	.	ID=BSUD.3367;Interpro=IPR013961 (RAI1-like)---IPR039039 (RAI1-like family)
contig_193	transdecoder	mRNA	1019199	1028790	.	-	.	ID=BSUD.3367.1.p1;Parent=BSUD.3367;Interpro=IPR013961 (RAI1-like)---IPR039039 (RAI1-like family)
contig_193	transdecoder	five_prime_UTR	1028162	1028790	.	-	.	ID=BSUD.3367.1.p1.utr5p1;Parent=BSUD.3367.1.p1
contig_193	transdecoder	five_prime_UTR	1025655	1025663	.	-	.	ID=BSUD.3367.1.p1.utr5p2;Parent=BSUD.3367.1.p1
contig_193	transdecoder	exon	1028162	1028790	.	-	.	ID=BSUD.3367.1.p1.exon1;Parent=BSUD.3367.1.p1
contig_193	transdecoder	exon	1025248	1025663	.	-	.	ID=BSUD.3367.1.p1.exon2;Parent=BSUD.3367.1.p1
contig_193	transdecoder	CDS	1025248	1025654	.	-	0	ID=cds.BSUD.3367.1.p1;Parent=BSUD.3367.1.p1
contig_193	transdecoder	exon	1024748	1024971	.	-	.	ID=BSUD.3367.1.p1.exon3;Parent=BSUD.3367.1.p1
contig_193	transdecoder	CDS	1024748	1024971	.	-	1	ID=cds.BSUD.3367.1.p1;Parent=BSUD.3367.1.p1
contig_193	transdecoder	exon	1024420	1024515	.	-	.	ID=BSUD.3367.1.p1.exon4;Parent=BSUD.3367.1.p1
contig_193	transdecoder	CDS	1024420	1024515	.	-	2	ID=cds.BSUD.3367.1.p1;Parent=BSUD.3367.1.p1
contig_193	transdecoder	exon	1023844	1023958	.	-	.	ID=BSUD.3367.1.p1.exon5;Parent=BSUD.3367.1.p1
contig_193	transdecoder	CDS	1023844	1023958	.	-	2	ID=cds.BSUD.3367.1.p1;Parent=BSUD.3367.1.p1
contig_193	transdecoder	exon	1023109	1023244	.	-	.	ID=BSUD.3367.1.p1.exon6;Parent=BSUD.3367.1.p1
contig_193	transdecoder	CDS	1023109	1023244	.	-	1	ID=cds.BSUD.3367.1.p1;Parent=BSUD.3367.1.p1
contig_193	transdecoder	exon	1020643	1020737	.	-	.	ID=BSUD.3367.1.p1.exon7;Parent=BSUD.3367.1.p1
contig_193	transdecoder	CDS	1020643	1020737	.	-	0	ID=cds.BSUD.3367.1.p1;Parent=BSUD.3367.1.p1
contig_193	transdecoder	exon	1019199	1019223	.	-	.	ID=BSUD.3367.1.p1.exon8;Parent=BSUD.3367.1.p1
contig_193	transdecoder	CDS	1019199	1019223	.	-	1	ID=cds.BSUD.3367.1.p1;Parent=BSUD.3367.1.p1
contig_193	transdecoder	mRNA	1019199	1028777	.	-	.	ID=BSUD.3367.2.p1;Parent=BSUD.3367;Interpro=IPR013961 (RAI1-like)---IPR039039 (RAI1-like family)
contig_193	transdecoder	five_prime_UTR	1028691	1028777	.	-	.	ID=BSUD.3367.2.p1.utr5p1;Parent=BSUD.3367.2.p1
contig_193	transdecoder	five_prime_UTR	1025655	1025663	.	-	.	ID=BSUD.3367.2.p1.utr5p2;Parent=BSUD.3367.2.p1
contig_193	transdecoder	exon	1028691	1028777	.	-	.	ID=BSUD.3367.2.p1.exon1;Parent=BSUD.3367.2.p1
contig_193	transdecoder	exon	1025248	1025663	.	-	.	ID=BSUD.3367.2.p1.exon2;Parent=BSUD.3367.2.p1
contig_193	transdecoder	CDS	1025248	1025654	.	-	0	ID=cds.BSUD.3367.2.p1;Parent=BSUD.3367.2.p1
contig_193	transdecoder	exon	1024748	1024971	.	-	.	ID=BSUD.3367.2.p1.exon3;Parent=BSUD.3367.2.p1
contig_193	transdecoder	CDS	1024748	1024971	.	-	1	ID=cds.BSUD.3367.2.p1;Parent=BSUD.3367.2.p1
contig_193	transdecoder	exon	1024420	1024515	.	-	.	ID=BSUD.3367.2.p1.exon4;Parent=BSUD.3367.2.p1
contig_193	transdecoder	CDS	1024420	1024515	.	-	2	ID=cds.BSUD.3367.2.p1;Parent=BSUD.3367.2.p1
contig_193	transdecoder	exon	1023844	1023958	.	-	.	ID=BSUD.3367.2.p1.exon5;Parent=BSUD.3367.2.p1
contig_193	transdecoder	CDS	1023844	1023958	.	-	2	ID=cds.BSUD.3367.2.p1;Parent=BSUD.3367.2.p1
contig_193	transdecoder	exon	1023109	1023244	.	-	.	ID=BSUD.3367.2.p1.exon6;Parent=BSUD.3367.2.p1
contig_193	transdecoder	CDS	1023109	1023244	.	-	1	ID=cds.BSUD.3367.2.p1;Parent=BSUD.3367.2.p1
contig_193	transdecoder	exon	1020643	1020737	.	-	.	ID=BSUD.3367.2.p1.exon7;Parent=BSUD.3367.2.p1
contig_193	transdecoder	CDS	1020643	1020737	.	-	0	ID=cds.BSUD.3367.2.p1;Parent=BSUD.3367.2.p1
contig_193	transdecoder	exon	1019199	1019223	.	-	.	ID=BSUD.3367.2.p1.exon8;Parent=BSUD.3367.2.p1
contig_193	transdecoder	CDS	1019199	1019223	.	-	1	ID=cds.BSUD.3367.2.p1;Parent=BSUD.3367.2.p1
contig_193	transdecoder	mRNA	1019199	1028754	.	-	.	ID=BSUD.3367.3.p1;Parent=BSUD.3367;Interpro=IPR013961 (RAI1-like)---IPR039039 (RAI1-like family)
contig_193	transdecoder	five_prime_UTR	1028569	1028754	.	-	.	ID=BSUD.3367.3.p1.utr5p1;Parent=BSUD.3367.3.p1
contig_193	transdecoder	five_prime_UTR	1025655	1025663	.	-	.	ID=BSUD.3367.3.p1.utr5p2;Parent=BSUD.3367.3.p1
contig_193	transdecoder	exon	1028569	1028754	.	-	.	ID=BSUD.3367.3.p1.exon1;Parent=BSUD.3367.3.p1
contig_193	transdecoder	exon	1025248	1025663	.	-	.	ID=BSUD.3367.3.p1.exon2;Parent=BSUD.3367.3.p1
contig_193	transdecoder	CDS	1025248	1025654	.	-	0	ID=cds.BSUD.3367.3.p1;Parent=BSUD.3367.3.p1
contig_193	transdecoder	exon	1024748	1024971	.	-	.	ID=BSUD.3367.3.p1.exon3;Parent=BSUD.3367.3.p1
contig_193	transdecoder	CDS	1024748	1024971	.	-	1	ID=cds.BSUD.3367.3.p1;Parent=BSUD.3367.3.p1
contig_193	transdecoder	exon	1024420	1024515	.	-	.	ID=BSUD.3367.3.p1.exon4;Parent=BSUD.3367.3.p1
contig_193	transdecoder	CDS	1024420	1024515	.	-	2	ID=cds.BSUD.3367.3.p1;Parent=BSUD.3367.3.p1
contig_193	transdecoder	exon	1023844	1023958	.	-	.	ID=BSUD.3367.3.p1.exon5;Parent=BSUD.3367.3.p1
contig_193	transdecoder	CDS	1023844	1023958	.	-	2	ID=cds.BSUD.3367.3.p1;Parent=BSUD.3367.3.p1
contig_193	transdecoder	exon	1023109	1023244	.	-	.	ID=BSUD.3367.3.p1.exon6;Parent=BSUD.3367.3.p1
contig_193	transdecoder	CDS	1023109	1023244	.	-	1	ID=cds.BSUD.3367.3.p1;Parent=BSUD.3367.3.p1
contig_193	transdecoder	exon	1020643	1020737	.	-	.	ID=BSUD.3367.3.p1.exon7;Parent=BSUD.3367.3.p1
contig_193	transdecoder	CDS	1020643	1020737	.	-	0	ID=cds.BSUD.3367.3.p1;Parent=BSUD.3367.3.p1
contig_193	transdecoder	exon	1019199	1019223	.	-	.	ID=BSUD.3367.3.p1.exon8;Parent=BSUD.3367.3.p1
contig_193	transdecoder	CDS	1019199	1019223	.	-	1	ID=cds.BSUD.3367.3.p1;Parent=BSUD.3367.3.p1
contig_193	tRNAscan-SE	pseudogene_tRNA	1026310	1026378	29.4	+	.	ID=contig_193.trna7;Name=contig_193.tRNA7-LysTTT;isotype=Lys;anticodon=TTT;gene_biotype=pseudogene
contig_193	tRNAscan-SE	exon	1026310	1026378	.	+	.	ID=contig_193.trna7.exon1;Parent=contig_193.trna7
contig_193	transdecoder	gene	1039637	1042465	.	+	.	ID=BSUD.3359;Interpro=IPR007175 (Ribonuclease P subunit, Rpr2/Snm1/Rpp21)---IPR016432 (Ribonuclease P subunit RNP4)
contig_193	transdecoder	mRNA	1039637	1042465	.	+	.	ID=BSUD.3359.1.p1;Parent=BSUD.3359;Interpro=IPR007175 (Ribonuclease P subunit, Rpr2/Snm1/Rpp21)---IPR016432 (Ribonuclease P subunit RNP4)
contig_193	transdecoder	five_prime_UTR	1039637	1039853	.	+	.	ID=BSUD.3359.1.p1.utr5p1;Parent=BSUD.3359.1.p1
contig_193	transdecoder	exon	1039637	1039919	.	+	.	ID=BSUD.3359.1.p1.exon1;Parent=BSUD.3359.1.p1
contig_193	transdecoder	CDS	1039854	1039919	.	+	0	ID=cds.BSUD.3359.1.p1;Parent=BSUD.3359.1.p1
contig_193	transdecoder	exon	1040993	1041093	.	+	.	ID=BSUD.3359.1.p1.exon2;Parent=BSUD.3359.1.p1
contig_193	transdecoder	CDS	1040993	1041093	.	+	0	ID=cds.BSUD.3359.1.p1;Parent=BSUD.3359.1.p1
contig_193	transdecoder	exon	1042140	1042222	.	+	.	ID=BSUD.3359.1.p1.exon3;Parent=BSUD.3359.1.p1
contig_193	transdecoder	CDS	1042140	1042222	.	+	1	ID=cds.BSUD.3359.1.p1;Parent=BSUD.3359.1.p1
contig_193	transdecoder	exon	1042319	1042465	.	+	.	ID=BSUD.3359.1.p1.exon4;Parent=BSUD.3359.1.p1
contig_193	transdecoder	CDS	1042319	1042461	.	+	2	ID=cds.BSUD.3359.1.p1;Parent=BSUD.3359.1.p1
contig_193	transdecoder	three_prime_UTR	1042462	1042465	.	+	.	ID=BSUD.3359.1.p1.utr3p1;Parent=BSUD.3359.1.p1
contig_193	transdecoder	gene	1044788	1052260	.	-	.	ID=BSUD.3360;Interpro=IPR002579 (Peptide methionine sulphoxide reductase MrsB domain)---IPR011057 (Mss4-like superfamily)
contig_193	transdecoder	mRNA	1044788	1052260	.	-	.	ID=BSUD.3360.1.p1;Parent=BSUD.3360;Interpro=IPR002579 (Peptide methionine sulphoxide reductase MrsB domain)---IPR011057 (Mss4-like superfamily)
contig_193	transdecoder	five_prime_UTR	1052065	1052260	.	-	.	ID=BSUD.3360.1.p1.utr5p1;Parent=BSUD.3360.1.p1
contig_193	transdecoder	exon	1052010	1052260	.	-	.	ID=BSUD.3360.1.p1.exon1;Parent=BSUD.3360.1.p1
contig_193	transdecoder	CDS	1052010	1052064	.	-	0	ID=cds.BSUD.3360.1.p1;Parent=BSUD.3360.1.p1
contig_193	transdecoder	exon	1048138	1048280	.	-	.	ID=BSUD.3360.1.p1.exon2;Parent=BSUD.3360.1.p1
contig_193	transdecoder	CDS	1048138	1048280	.	-	2	ID=cds.BSUD.3360.1.p1;Parent=BSUD.3360.1.p1
contig_193	transdecoder	exon	1047838	1047952	.	-	.	ID=BSUD.3360.1.p1.exon3;Parent=BSUD.3360.1.p1
contig_193	transdecoder	CDS	1047872	1047952	.	-	0	ID=cds.BSUD.3360.1.p1;Parent=BSUD.3360.1.p1
contig_193	transdecoder	exon	1044788	1046698	.	-	.	ID=BSUD.3360.1.p1.exon4;Parent=BSUD.3360.1.p1
contig_193	transdecoder	three_prime_UTR	1047838	1047871	.	-	.	ID=BSUD.3360.1.p1.utr3p1;Parent=BSUD.3360.1.p1
contig_193	transdecoder	three_prime_UTR	1044788	1046698	.	-	.	ID=BSUD.3360.1.p1.utr3p2;Parent=BSUD.3360.1.p1
contig_193	transdecoder	gene	1052333	1065144	.	+	.	ID=BSUD.3361;Interpro=IPR029417 (FAM227 Protein)
contig_193	transdecoder	mRNA	1052333	1065144	.	+	.	ID=BSUD.3361.1.p1;Parent=BSUD.3361;Interpro=IPR029417 (FAM227 Protein)
contig_193	transdecoder	five_prime_UTR	1052333	1052622	.	+	.	ID=BSUD.3361.1.p1.utr5p1;Parent=BSUD.3361.1.p1
contig_193	transdecoder	exon	1052333	1052743	.	+	.	ID=BSUD.3361.1.p1.exon1;Parent=BSUD.3361.1.p1
contig_193	transdecoder	CDS	1052623	1052743	.	+	0	ID=cds.BSUD.3361.1.p1;Parent=BSUD.3361.1.p1
contig_193	transdecoder	exon	1053623	1053787	.	+	.	ID=BSUD.3361.1.p1.exon2;Parent=BSUD.3361.1.p1
contig_193	transdecoder	CDS	1053623	1053787	.	+	2	ID=cds.BSUD.3361.1.p1;Parent=BSUD.3361.1.p1
contig_193	transdecoder	exon	1054178	1054231	.	+	.	ID=BSUD.3361.1.p1.exon3;Parent=BSUD.3361.1.p1
contig_193	transdecoder	CDS	1054178	1054231	.	+	2	ID=cds.BSUD.3361.1.p1;Parent=BSUD.3361.1.p1
contig_193	transdecoder	exon	1054762	1054838	.	+	.	ID=BSUD.3361.1.p1.exon4;Parent=BSUD.3361.1.p1
contig_193	transdecoder	CDS	1054762	1054838	.	+	2	ID=cds.BSUD.3361.1.p1;Parent=BSUD.3361.1.p1
contig_193	transdecoder	exon	1054949	1054990	.	+	.	ID=BSUD.3361.1.p1.exon5;Parent=BSUD.3361.1.p1
contig_193	transdecoder	CDS	1054949	1054990	.	+	0	ID=cds.BSUD.3361.1.p1;Parent=BSUD.3361.1.p1
contig_193	transdecoder	exon	1055523	1055636	.	+	.	ID=BSUD.3361.1.p1.exon6;Parent=BSUD.3361.1.p1
contig_193	transdecoder	CDS	1055523	1055636	.	+	0	ID=cds.BSUD.3361.1.p1;Parent=BSUD.3361.1.p1
contig_193	transdecoder	exon	1055904	1055966	.	+	.	ID=BSUD.3361.1.p1.exon7;Parent=BSUD.3361.1.p1
contig_193	transdecoder	CDS	1055904	1055966	.	+	0	ID=cds.BSUD.3361.1.p1;Parent=BSUD.3361.1.p1
contig_193	transdecoder	exon	1056083	1056223	.	+	.	ID=BSUD.3361.1.p1.exon8;Parent=BSUD.3361.1.p1
contig_193	transdecoder	CDS	1056083	1056223	.	+	0	ID=cds.BSUD.3361.1.p1;Parent=BSUD.3361.1.p1
contig_193	transdecoder	exon	1056350	1056476	.	+	.	ID=BSUD.3361.1.p1.exon9;Parent=BSUD.3361.1.p1
contig_193	transdecoder	CDS	1056350	1056476	.	+	0	ID=cds.BSUD.3361.1.p1;Parent=BSUD.3361.1.p1
contig_193	transdecoder	exon	1056696	1056794	.	+	.	ID=BSUD.3361.1.p1.exon10;Parent=BSUD.3361.1.p1
contig_193	transdecoder	CDS	1056696	1056794	.	+	2	ID=cds.BSUD.3361.1.p1;Parent=BSUD.3361.1.p1
contig_193	transdecoder	exon	1057721	1057868	.	+	.	ID=BSUD.3361.1.p1.exon11;Parent=BSUD.3361.1.p1
contig_193	transdecoder	CDS	1057721	1057868	.	+	2	ID=cds.BSUD.3361.1.p1;Parent=BSUD.3361.1.p1
contig_193	transdecoder	exon	1058523	1058600	.	+	.	ID=BSUD.3361.1.p1.exon12;Parent=BSUD.3361.1.p1
contig_193	transdecoder	CDS	1058523	1058580	.	+	1	ID=cds.BSUD.3361.1.p1;Parent=BSUD.3361.1.p1
contig_193	transdecoder	exon	1059228	1059367	.	+	.	ID=BSUD.3361.1.p1.exon13;Parent=BSUD.3361.1.p1
contig_193	transdecoder	exon	1061221	1061377	.	+	.	ID=BSUD.3361.1.p1.exon14;Parent=BSUD.3361.1.p1
contig_193	transdecoder	exon	1062612	1062690	.	+	.	ID=BSUD.3361.1.p1.exon15;Parent=BSUD.3361.1.p1
contig_193	transdecoder	exon	1062856	1063003	.	+	.	ID=BSUD.3361.1.p1.exon16;Parent=BSUD.3361.1.p1
contig_193	transdecoder	exon	1064654	1065144	.	+	.	ID=BSUD.3361.1.p1.exon17;Parent=BSUD.3361.1.p1
contig_193	transdecoder	three_prime_UTR	1058581	1058600	.	+	.	ID=BSUD.3361.1.p1.utr3p1;Parent=BSUD.3361.1.p1
contig_193	transdecoder	three_prime_UTR	1059228	1059367	.	+	.	ID=BSUD.3361.1.p1.utr3p2;Parent=BSUD.3361.1.p1
contig_193	transdecoder	three_prime_UTR	1061221	1061377	.	+	.	ID=BSUD.3361.1.p1.utr3p3;Parent=BSUD.3361.1.p1
contig_193	transdecoder	three_prime_UTR	1062612	1062690	.	+	.	ID=BSUD.3361.1.p1.utr3p4;Parent=BSUD.3361.1.p1
contig_193	transdecoder	three_prime_UTR	1062856	1063003	.	+	.	ID=BSUD.3361.1.p1.utr3p5;Parent=BSUD.3361.1.p1
contig_193	transdecoder	three_prime_UTR	1064654	1065144	.	+	.	ID=BSUD.3361.1.p1.utr3p6;Parent=BSUD.3361.1.p1
contig_193	transdecoder	mRNA	1052475	1065103	.	+	.	ID=BSUD.3361.2.p1;Parent=BSUD.3361;Interpro=IPR029417 (FAM227 Protein)
contig_193	transdecoder	five_prime_UTR	1052475	1052622	.	+	.	ID=BSUD.3361.2.p1.utr5p1;Parent=BSUD.3361.2.p1
contig_193	transdecoder	exon	1052475	1052743	.	+	.	ID=BSUD.3361.2.p1.exon1;Parent=BSUD.3361.2.p1
contig_193	transdecoder	CDS	1052623	1052743	.	+	0	ID=cds.BSUD.3361.2.p1;Parent=BSUD.3361.2.p1
contig_193	transdecoder	exon	1053623	1053787	.	+	.	ID=BSUD.3361.2.p1.exon2;Parent=BSUD.3361.2.p1
contig_193	transdecoder	CDS	1053623	1053787	.	+	2	ID=cds.BSUD.3361.2.p1;Parent=BSUD.3361.2.p1
contig_193	transdecoder	exon	1054178	1054231	.	+	.	ID=BSUD.3361.2.p1.exon3;Parent=BSUD.3361.2.p1
contig_193	transdecoder	CDS	1054178	1054231	.	+	2	ID=cds.BSUD.3361.2.p1;Parent=BSUD.3361.2.p1
contig_193	transdecoder	exon	1054762	1054838	.	+	.	ID=BSUD.3361.2.p1.exon4;Parent=BSUD.3361.2.p1
contig_193	transdecoder	CDS	1054762	1054838	.	+	2	ID=cds.BSUD.3361.2.p1;Parent=BSUD.3361.2.p1
contig_193	transdecoder	exon	1054949	1054990	.	+	.	ID=BSUD.3361.2.p1.exon5;Parent=BSUD.3361.2.p1
contig_193	transdecoder	CDS	1054949	1054990	.	+	0	ID=cds.BSUD.3361.2.p1;Parent=BSUD.3361.2.p1
contig_193	transdecoder	exon	1055523	1055636	.	+	.	ID=BSUD.3361.2.p1.exon6;Parent=BSUD.3361.2.p1
contig_193	transdecoder	CDS	1055523	1055636	.	+	0	ID=cds.BSUD.3361.2.p1;Parent=BSUD.3361.2.p1
contig_193	transdecoder	exon	1055904	1055966	.	+	.	ID=BSUD.3361.2.p1.exon7;Parent=BSUD.3361.2.p1
contig_193	transdecoder	CDS	1055904	1055966	.	+	0	ID=cds.BSUD.3361.2.p1;Parent=BSUD.3361.2.p1
contig_193	transdecoder	exon	1056083	1056223	.	+	.	ID=BSUD.3361.2.p1.exon8;Parent=BSUD.3361.2.p1
contig_193	transdecoder	CDS	1056083	1056223	.	+	0	ID=cds.BSUD.3361.2.p1;Parent=BSUD.3361.2.p1
contig_193	transdecoder	exon	1056350	1056476	.	+	.	ID=BSUD.3361.2.p1.exon9;Parent=BSUD.3361.2.p1
contig_193	transdecoder	CDS	1056350	1056476	.	+	0	ID=cds.BSUD.3361.2.p1;Parent=BSUD.3361.2.p1
contig_193	transdecoder	exon	1056696	1056794	.	+	.	ID=BSUD.3361.2.p1.exon10;Parent=BSUD.3361.2.p1
contig_193	transdecoder	CDS	1056696	1056794	.	+	2	ID=cds.BSUD.3361.2.p1;Parent=BSUD.3361.2.p1
contig_193	transdecoder	exon	1057721	1057869	.	+	.	ID=BSUD.3361.2.p1.exon11;Parent=BSUD.3361.2.p1
contig_193	transdecoder	CDS	1057721	1057869	.	+	2	ID=cds.BSUD.3361.2.p1;Parent=BSUD.3361.2.p1
contig_193	transdecoder	exon	1058525	1058600	.	+	.	ID=BSUD.3361.2.p1.exon12;Parent=BSUD.3361.2.p1
contig_193	transdecoder	CDS	1058525	1058600	.	+	0	ID=cds.BSUD.3361.2.p1;Parent=BSUD.3361.2.p1
contig_193	transdecoder	exon	1059228	1059367	.	+	.	ID=BSUD.3361.2.p1.exon13;Parent=BSUD.3361.2.p1
contig_193	transdecoder	CDS	1059228	1059367	.	+	2	ID=cds.BSUD.3361.2.p1;Parent=BSUD.3361.2.p1
contig_193	transdecoder	exon	1061221	1061377	.	+	.	ID=BSUD.3361.2.p1.exon14;Parent=BSUD.3361.2.p1
contig_193	transdecoder	CDS	1061221	1061377	.	+	0	ID=cds.BSUD.3361.2.p1;Parent=BSUD.3361.2.p1
contig_193	transdecoder	exon	1062612	1062690	.	+	.	ID=BSUD.3361.2.p1.exon15;Parent=BSUD.3361.2.p1
contig_193	transdecoder	CDS	1062612	1062690	.	+	2	ID=cds.BSUD.3361.2.p1;Parent=BSUD.3361.2.p1
contig_193	transdecoder	exon	1062856	1063003	.	+	.	ID=BSUD.3361.2.p1.exon16;Parent=BSUD.3361.2.p1
contig_193	transdecoder	CDS	1062856	1063003	.	+	1	ID=cds.BSUD.3361.2.p1;Parent=BSUD.3361.2.p1
contig_193	transdecoder	exon	1064654	1065103	.	+	.	ID=BSUD.3361.2.p1.exon17;Parent=BSUD.3361.2.p1
contig_193	transdecoder	CDS	1064654	1064722	.	+	0	ID=cds.BSUD.3361.2.p1;Parent=BSUD.3361.2.p1
contig_193	transdecoder	three_prime_UTR	1064723	1065103	.	+	.	ID=BSUD.3361.2.p1.utr3p1;Parent=BSUD.3361.2.p1
contig_193	transdecoder	gene	1065665	1085151	.	-	.	ID=BSUD.3369;Interpro=IPR001031 (Thioesterase)---IPR001227 (Acyl transferase domain superfamily)---IPR009081 (Phosphopantetheine binding ACP domain)---IPR011032 (GroES-like superfamily)---IPR013149 (Alcohol dehydrogenase-like, C-terminal)---IPR013968 (Polyketide synthase, ketoreductase domain)---IPR014030 (Beta-ketoacyl synthase, N-terminal)---IPR014031 (Beta-ketoacyl synthase, C-terminal)---IPR014043 (Acyl transferase)---IPR016035 (Acyl transferase/acyl hydrolase/lysophospholipase)---IPR016036 (Malonyl-CoA ACP transacylase, ACP-binding)---IPR016039 (Thiolase-like)---IPR018201 (Beta-ketoacyl synthase, active site)---IPR020806 (Polyketide synthase, phosphopantetheine-binding domain)---IPR020807 (Polyketide synthase, dehydratase domain)---IPR020841 (Polyketide synthase, beta-ketoacyl synthase domain)---IPR020843 (Polyketide synthase, enoylreductase domain)---IPR029058 (Alpha/Beta hydrolase fold)---IPR029063 (S-adenosyl-L-methionine-dependent methyltransferase superfamily)---IPR032821 (Polyketide synthase, C-terminal extension)---IPR036291 (NAD(P)-binding domain superfamily)---IPR036736 (ACP-like superfamily)---IPR042104 (Polyketide synthase, dehydratase domain superfamily)
contig_193	transdecoder	mRNA	1065665	1085151	.	-	.	ID=BSUD.3369.1.p1;Parent=BSUD.3369;Interpro=IPR001031 (Thioesterase)---IPR001227 (Acyl transferase domain superfamily)---IPR009081 (Phosphopantetheine binding ACP domain)---IPR011032 (GroES-like superfamily)---IPR013149 (Alcohol dehydrogenase-like, C-terminal)---IPR013968 (Polyketide synthase, ketoreductase domain)---IPR014030 (Beta-ketoacyl synthase, N-terminal)---IPR014031 (Beta-ketoacyl synthase, C-terminal)---IPR014043 (Acyl transferase)---IPR016035 (Acyl transferase/acyl hydrolase/lysophospholipase)---IPR016036 (Malonyl-CoA ACP transacylase, ACP-binding)---IPR016039 (Thiolase-like)---IPR018201 (Beta-ketoacyl synthase, active site)---IPR020806 (Polyketide synthase, phosphopantetheine-binding domain)---IPR020807 (Polyketide synthase, dehydratase domain)---IPR020841 (Polyketide synthase, beta-ketoacyl synthase domain)---IPR020843 (Polyketide synthase, enoylreductase domain)---IPR029058 (Alpha/Beta hydrolase fold)---IPR029063 (S-adenosyl-L-methionine-dependent methyltransferase superfamily)---IPR032821 (Polyketide synthase, C-terminal extension)---IPR036291 (NAD(P)-binding domain superfamily)---IPR036736 (ACP-like superfamily)---IPR042104 (Polyketide synthase, dehydratase domain superfamily)
contig_193	transdecoder	five_prime_UTR	1085047	1085151	.	-	.	ID=BSUD.3369.1.p1.utr5p1;Parent=BSUD.3369.1.p1
contig_193	transdecoder	five_prime_UTR	1082752	1082786	.	-	.	ID=BSUD.3369.1.p1.utr5p2;Parent=BSUD.3369.1.p1
contig_193	transdecoder	exon	1085047	1085151	.	-	.	ID=BSUD.3369.1.p1.exon1;Parent=BSUD.3369.1.p1
contig_193	transdecoder	exon	1082523	1082786	.	-	.	ID=BSUD.3369.1.p1.exon2;Parent=BSUD.3369.1.p1
contig_193	transdecoder	CDS	1082523	1082751	.	-	0	ID=cds.BSUD.3369.1.p1;Parent=BSUD.3369.1.p1
contig_193	transdecoder	exon	1082264	1082416	.	-	.	ID=BSUD.3369.1.p1.exon3;Parent=BSUD.3369.1.p1
contig_193	transdecoder	CDS	1082264	1082416	.	-	2	ID=cds.BSUD.3369.1.p1;Parent=BSUD.3369.1.p1
contig_193	transdecoder	exon	1081429	1081602	.	-	.	ID=BSUD.3369.1.p1.exon4;Parent=BSUD.3369.1.p1
contig_193	transdecoder	CDS	1081429	1081602	.	-	2	ID=cds.BSUD.3369.1.p1;Parent=BSUD.3369.1.p1
contig_193	transdecoder	exon	1081139	1081339	.	-	.	ID=BSUD.3369.1.p1.exon5;Parent=BSUD.3369.1.p1
contig_193	transdecoder	CDS	1081139	1081339	.	-	2	ID=cds.BSUD.3369.1.p1;Parent=BSUD.3369.1.p1
contig_193	transdecoder	exon	1080905	1081027	.	-	.	ID=BSUD.3369.1.p1.exon6;Parent=BSUD.3369.1.p1
contig_193	transdecoder	CDS	1080905	1081027	.	-	2	ID=cds.BSUD.3369.1.p1;Parent=BSUD.3369.1.p1
contig_193	transdecoder	exon	1080726	1080805	.	-	.	ID=BSUD.3369.1.p1.exon7;Parent=BSUD.3369.1.p1
contig_193	transdecoder	CDS	1080726	1080805	.	-	2	ID=cds.BSUD.3369.1.p1;Parent=BSUD.3369.1.p1
contig_193	transdecoder	exon	1080484	1080634	.	-	.	ID=BSUD.3369.1.p1.exon8;Parent=BSUD.3369.1.p1
contig_193	transdecoder	CDS	1080484	1080634	.	-	0	ID=cds.BSUD.3369.1.p1;Parent=BSUD.3369.1.p1
contig_193	transdecoder	exon	1079055	1079259	.	-	.	ID=BSUD.3369.1.p1.exon9;Parent=BSUD.3369.1.p1
contig_193	transdecoder	CDS	1079055	1079259	.	-	2	ID=cds.BSUD.3369.1.p1;Parent=BSUD.3369.1.p1
contig_193	transdecoder	exon	1078692	1078926	.	-	.	ID=BSUD.3369.1.p1.exon10;Parent=BSUD.3369.1.p1
contig_193	transdecoder	CDS	1078692	1078926	.	-	1	ID=cds.BSUD.3369.1.p1;Parent=BSUD.3369.1.p1
contig_193	transdecoder	exon	1078335	1078565	.	-	.	ID=BSUD.3369.1.p1.exon11;Parent=BSUD.3369.1.p1
contig_193	transdecoder	CDS	1078335	1078565	.	-	0	ID=cds.BSUD.3369.1.p1;Parent=BSUD.3369.1.p1
contig_193	transdecoder	exon	1077531	1077720	.	-	.	ID=BSUD.3369.1.p1.exon12;Parent=BSUD.3369.1.p1
contig_193	transdecoder	CDS	1077531	1077720	.	-	0	ID=cds.BSUD.3369.1.p1;Parent=BSUD.3369.1.p1
contig_193	transdecoder	exon	1077203	1077432	.	-	.	ID=BSUD.3369.1.p1.exon13;Parent=BSUD.3369.1.p1
contig_193	transdecoder	CDS	1077203	1077432	.	-	2	ID=cds.BSUD.3369.1.p1;Parent=BSUD.3369.1.p1
contig_193	transdecoder	exon	1076687	1076988	.	-	.	ID=BSUD.3369.1.p1.exon14;Parent=BSUD.3369.1.p1
contig_193	transdecoder	CDS	1076687	1076988	.	-	0	ID=cds.BSUD.3369.1.p1;Parent=BSUD.3369.1.p1
contig_193	transdecoder	exon	1075416	1075647	.	-	.	ID=BSUD.3369.1.p1.exon15;Parent=BSUD.3369.1.p1
contig_193	transdecoder	CDS	1075416	1075647	.	-	1	ID=cds.BSUD.3369.1.p1;Parent=BSUD.3369.1.p1
contig_193	transdecoder	exon	1075043	1075202	.	-	.	ID=BSUD.3369.1.p1.exon16;Parent=BSUD.3369.1.p1
contig_193	transdecoder	CDS	1075043	1075202	.	-	0	ID=cds.BSUD.3369.1.p1;Parent=BSUD.3369.1.p1
contig_193	transdecoder	exon	1074645	1074911	.	-	.	ID=BSUD.3369.1.p1.exon17;Parent=BSUD.3369.1.p1
contig_193	transdecoder	CDS	1074645	1074911	.	-	2	ID=cds.BSUD.3369.1.p1;Parent=BSUD.3369.1.p1
contig_193	transdecoder	exon	1074341	1074517	.	-	.	ID=BSUD.3369.1.p1.exon18;Parent=BSUD.3369.1.p1
contig_193	transdecoder	CDS	1074341	1074517	.	-	2	ID=cds.BSUD.3369.1.p1;Parent=BSUD.3369.1.p1
contig_193	transdecoder	exon	1072482	1073873	.	-	.	ID=BSUD.3369.1.p1.exon19;Parent=BSUD.3369.1.p1
contig_193	transdecoder	CDS	1072482	1073873	.	-	2	ID=cds.BSUD.3369.1.p1;Parent=BSUD.3369.1.p1
contig_193	transdecoder	exon	1071869	1072170	.	-	.	ID=BSUD.3369.1.p1.exon20;Parent=BSUD.3369.1.p1
contig_193	transdecoder	CDS	1071869	1072170	.	-	2	ID=cds.BSUD.3369.1.p1;Parent=BSUD.3369.1.p1
contig_193	transdecoder	exon	1071580	1071765	.	-	.	ID=BSUD.3369.1.p1.exon21;Parent=BSUD.3369.1.p1
contig_193	transdecoder	CDS	1071580	1071765	.	-	0	ID=cds.BSUD.3369.1.p1;Parent=BSUD.3369.1.p1
contig_193	transdecoder	exon	1071310	1071481	.	-	.	ID=BSUD.3369.1.p1.exon22;Parent=BSUD.3369.1.p1
contig_193	transdecoder	CDS	1071310	1071481	.	-	0	ID=cds.BSUD.3369.1.p1;Parent=BSUD.3369.1.p1
contig_193	transdecoder	exon	1071067	1071189	.	-	.	ID=BSUD.3369.1.p1.exon23;Parent=BSUD.3369.1.p1
contig_193	transdecoder	CDS	1071067	1071189	.	-	2	ID=cds.BSUD.3369.1.p1;Parent=BSUD.3369.1.p1
contig_193	transdecoder	exon	1070737	1070960	.	-	.	ID=BSUD.3369.1.p1.exon24;Parent=BSUD.3369.1.p1
contig_193	transdecoder	CDS	1070737	1070960	.	-	2	ID=cds.BSUD.3369.1.p1;Parent=BSUD.3369.1.p1
contig_193	transdecoder	exon	1070457	1070638	.	-	.	ID=BSUD.3369.1.p1.exon25;Parent=BSUD.3369.1.p1
contig_193	transdecoder	CDS	1070457	1070638	.	-	0	ID=cds.BSUD.3369.1.p1;Parent=BSUD.3369.1.p1
contig_193	transdecoder	exon	1070191	1070359	.	-	.	ID=BSUD.3369.1.p1.exon26;Parent=BSUD.3369.1.p1
contig_193	transdecoder	CDS	1070191	1070359	.	-	1	ID=cds.BSUD.3369.1.p1;Parent=BSUD.3369.1.p1
contig_193	transdecoder	exon	1069851	1070094	.	-	.	ID=BSUD.3369.1.p1.exon27;Parent=BSUD.3369.1.p1
contig_193	transdecoder	CDS	1069851	1070094	.	-	0	ID=cds.BSUD.3369.1.p1;Parent=BSUD.3369.1.p1
contig_193	transdecoder	exon	1069497	1069742	.	-	.	ID=BSUD.3369.1.p1.exon28;Parent=BSUD.3369.1.p1
contig_193	transdecoder	CDS	1069497	1069742	.	-	2	ID=cds.BSUD.3369.1.p1;Parent=BSUD.3369.1.p1
contig_193	transdecoder	exon	1069244	1069408	.	-	.	ID=BSUD.3369.1.p1.exon29;Parent=BSUD.3369.1.p1
contig_193	transdecoder	CDS	1069244	1069408	.	-	2	ID=cds.BSUD.3369.1.p1;Parent=BSUD.3369.1.p1
contig_193	transdecoder	exon	1068924	1069133	.	-	.	ID=BSUD.3369.1.p1.exon30;Parent=BSUD.3369.1.p1
contig_193	transdecoder	CDS	1068924	1069133	.	-	2	ID=cds.BSUD.3369.1.p1;Parent=BSUD.3369.1.p1
contig_193	transdecoder	exon	1068697	1068815	.	-	.	ID=BSUD.3369.1.p1.exon31;Parent=BSUD.3369.1.p1
contig_193	transdecoder	CDS	1068697	1068815	.	-	2	ID=cds.BSUD.3369.1.p1;Parent=BSUD.3369.1.p1
contig_193	transdecoder	exon	1068312	1068587	.	-	.	ID=BSUD.3369.1.p1.exon32;Parent=BSUD.3369.1.p1
contig_193	transdecoder	CDS	1068312	1068587	.	-	0	ID=cds.BSUD.3369.1.p1;Parent=BSUD.3369.1.p1
contig_193	transdecoder	exon	1067396	1067644	.	-	.	ID=BSUD.3369.1.p1.exon33;Parent=BSUD.3369.1.p1
contig_193	transdecoder	CDS	1067396	1067644	.	-	0	ID=cds.BSUD.3369.1.p1;Parent=BSUD.3369.1.p1
contig_193	transdecoder	exon	1065665	1066961	.	-	.	ID=BSUD.3369.1.p1.exon34;Parent=BSUD.3369.1.p1
contig_193	transdecoder	CDS	1066851	1066961	.	-	0	ID=cds.BSUD.3369.1.p1;Parent=BSUD.3369.1.p1
contig_193	transdecoder	three_prime_UTR	1065665	1066850	.	-	.	ID=BSUD.3369.1.p1.utr3p1;Parent=BSUD.3369.1.p1
contig_193	transdecoder	mRNA	1065665	1085151	.	-	.	ID=BSUD.3369.2.p1;Parent=BSUD.3369;Interpro=IPR001031 (Thioesterase)---IPR001227 (Acyl transferase domain superfamily)---IPR009081 (Phosphopantetheine binding ACP domain)---IPR011032 (GroES-like superfamily)---IPR013149 (Alcohol dehydrogenase-like, C-terminal)---IPR013968 (Polyketide synthase, ketoreductase domain)---IPR014030 (Beta-ketoacyl synthase, N-terminal)---IPR014031 (Beta-ketoacyl synthase, C-terminal)---IPR014043 (Acyl transferase)---IPR016035 (Acyl transferase/acyl hydrolase/lysophospholipase)---IPR016036 (Malonyl-CoA ACP transacylase, ACP-binding)---IPR016039 (Thiolase-like)---IPR018201 (Beta-ketoacyl synthase, active site)---IPR020806 (Polyketide synthase, phosphopantetheine-binding domain)---IPR020807 (Polyketide synthase, dehydratase domain)---IPR020841 (Polyketide synthase, beta-ketoacyl synthase domain)---IPR020843 (Polyketide synthase, enoylreductase domain)---IPR029058 (Alpha/Beta hydrolase fold)---IPR029063 (S-adenosyl-L-methionine-dependent methyltransferase superfamily)---IPR032821 (Polyketide synthase, C-terminal extension)---IPR036291 (NAD(P)-binding domain superfamily)---IPR036736 (ACP-like superfamily)---IPR042104 (Polyketide synthase, dehydratase domain superfamily)
contig_193	transdecoder	five_prime_UTR	1082752	1085151	.	-	.	ID=BSUD.3369.2.p1.utr5p1;Parent=BSUD.3369.2.p1
contig_193	transdecoder	exon	1082523	1085151	.	-	.	ID=BSUD.3369.2.p1.exon1;Parent=BSUD.3369.2.p1
contig_193	transdecoder	CDS	1082523	1082751	.	-	0	ID=cds.BSUD.3369.2.p1;Parent=BSUD.3369.2.p1
contig_193	transdecoder	exon	1082264	1082416	.	-	.	ID=BSUD.3369.2.p1.exon2;Parent=BSUD.3369.2.p1
contig_193	transdecoder	CDS	1082264	1082416	.	-	2	ID=cds.BSUD.3369.2.p1;Parent=BSUD.3369.2.p1
contig_193	transdecoder	exon	1081429	1081602	.	-	.	ID=BSUD.3369.2.p1.exon3;Parent=BSUD.3369.2.p1
contig_193	transdecoder	CDS	1081429	1081602	.	-	2	ID=cds.BSUD.3369.2.p1;Parent=BSUD.3369.2.p1
contig_193	transdecoder	exon	1081139	1081339	.	-	.	ID=BSUD.3369.2.p1.exon4;Parent=BSUD.3369.2.p1
contig_193	transdecoder	CDS	1081139	1081339	.	-	2	ID=cds.BSUD.3369.2.p1;Parent=BSUD.3369.2.p1
contig_193	transdecoder	exon	1080905	1081027	.	-	.	ID=BSUD.3369.2.p1.exon5;Parent=BSUD.3369.2.p1
contig_193	transdecoder	CDS	1080905	1081027	.	-	2	ID=cds.BSUD.3369.2.p1;Parent=BSUD.3369.2.p1
contig_193	transdecoder	exon	1080726	1080805	.	-	.	ID=BSUD.3369.2.p1.exon6;Parent=BSUD.3369.2.p1
contig_193	transdecoder	CDS	1080726	1080805	.	-	2	ID=cds.BSUD.3369.2.p1;Parent=BSUD.3369.2.p1
contig_193	transdecoder	exon	1080484	1080634	.	-	.	ID=BSUD.3369.2.p1.exon7;Parent=BSUD.3369.2.p1
contig_193	transdecoder	CDS	1080484	1080634	.	-	0	ID=cds.BSUD.3369.2.p1;Parent=BSUD.3369.2.p1
contig_193	transdecoder	exon	1079055	1079259	.	-	.	ID=BSUD.3369.2.p1.exon8;Parent=BSUD.3369.2.p1
contig_193	transdecoder	CDS	1079055	1079259	.	-	2	ID=cds.BSUD.3369.2.p1;Parent=BSUD.3369.2.p1
contig_193	transdecoder	exon	1078692	1078926	.	-	.	ID=BSUD.3369.2.p1.exon9;Parent=BSUD.3369.2.p1
contig_193	transdecoder	CDS	1078692	1078926	.	-	1	ID=cds.BSUD.3369.2.p1;Parent=BSUD.3369.2.p1
contig_193	transdecoder	exon	1078335	1078565	.	-	.	ID=BSUD.3369.2.p1.exon10;Parent=BSUD.3369.2.p1
contig_193	transdecoder	CDS	1078335	1078565	.	-	0	ID=cds.BSUD.3369.2.p1;Parent=BSUD.3369.2.p1
contig_193	transdecoder	exon	1077531	1077720	.	-	.	ID=BSUD.3369.2.p1.exon11;Parent=BSUD.3369.2.p1
contig_193	transdecoder	CDS	1077531	1077720	.	-	0	ID=cds.BSUD.3369.2.p1;Parent=BSUD.3369.2.p1
contig_193	transdecoder	exon	1077203	1077432	.	-	.	ID=BSUD.3369.2.p1.exon12;Parent=BSUD.3369.2.p1
contig_193	transdecoder	CDS	1077203	1077432	.	-	2	ID=cds.BSUD.3369.2.p1;Parent=BSUD.3369.2.p1
contig_193	transdecoder	exon	1076687	1076988	.	-	.	ID=BSUD.3369.2.p1.exon13;Parent=BSUD.3369.2.p1
contig_193	transdecoder	CDS	1076687	1076988	.	-	0	ID=cds.BSUD.3369.2.p1;Parent=BSUD.3369.2.p1
contig_193	transdecoder	exon	1075416	1075647	.	-	.	ID=BSUD.3369.2.p1.exon14;Parent=BSUD.3369.2.p1
contig_193	transdecoder	CDS	1075416	1075647	.	-	1	ID=cds.BSUD.3369.2.p1;Parent=BSUD.3369.2.p1
contig_193	transdecoder	exon	1075043	1075202	.	-	.	ID=BSUD.3369.2.p1.exon15;Parent=BSUD.3369.2.p1
contig_193	transdecoder	CDS	1075043	1075202	.	-	0	ID=cds.BSUD.3369.2.p1;Parent=BSUD.3369.2.p1
contig_193	transdecoder	exon	1074645	1074911	.	-	.	ID=BSUD.3369.2.p1.exon16;Parent=BSUD.3369.2.p1
contig_193	transdecoder	CDS	1074645	1074911	.	-	2	ID=cds.BSUD.3369.2.p1;Parent=BSUD.3369.2.p1
contig_193	transdecoder	exon	1074341	1074517	.	-	.	ID=BSUD.3369.2.p1.exon17;Parent=BSUD.3369.2.p1
contig_193	transdecoder	CDS	1074341	1074517	.	-	2	ID=cds.BSUD.3369.2.p1;Parent=BSUD.3369.2.p1
contig_193	transdecoder	exon	1072482	1073873	.	-	.	ID=BSUD.3369.2.p1.exon18;Parent=BSUD.3369.2.p1
contig_193	transdecoder	CDS	1072482	1073873	.	-	2	ID=cds.BSUD.3369.2.p1;Parent=BSUD.3369.2.p1
contig_193	transdecoder	exon	1071869	1072170	.	-	.	ID=BSUD.3369.2.p1.exon19;Parent=BSUD.3369.2.p1
contig_193	transdecoder	CDS	1071869	1072170	.	-	2	ID=cds.BSUD.3369.2.p1;Parent=BSUD.3369.2.p1
contig_193	transdecoder	exon	1071580	1071765	.	-	.	ID=BSUD.3369.2.p1.exon20;Parent=BSUD.3369.2.p1
contig_193	transdecoder	CDS	1071580	1071765	.	-	0	ID=cds.BSUD.3369.2.p1;Parent=BSUD.3369.2.p1
contig_193	transdecoder	exon	1071310	1071481	.	-	.	ID=BSUD.3369.2.p1.exon21;Parent=BSUD.3369.2.p1
contig_193	transdecoder	CDS	1071310	1071481	.	-	0	ID=cds.BSUD.3369.2.p1;Parent=BSUD.3369.2.p1
contig_193	transdecoder	exon	1071067	1071189	.	-	.	ID=BSUD.3369.2.p1.exon22;Parent=BSUD.3369.2.p1
contig_193	transdecoder	CDS	1071067	1071189	.	-	2	ID=cds.BSUD.3369.2.p1;Parent=BSUD.3369.2.p1
contig_193	transdecoder	exon	1070737	1070960	.	-	.	ID=BSUD.3369.2.p1.exon23;Parent=BSUD.3369.2.p1
contig_193	transdecoder	CDS	1070737	1070960	.	-	2	ID=cds.BSUD.3369.2.p1;Parent=BSUD.3369.2.p1
contig_193	transdecoder	exon	1070457	1070638	.	-	.	ID=BSUD.3369.2.p1.exon24;Parent=BSUD.3369.2.p1
contig_193	transdecoder	CDS	1070457	1070638	.	-	0	ID=cds.BSUD.3369.2.p1;Parent=BSUD.3369.2.p1
contig_193	transdecoder	exon	1070191	1070359	.	-	.	ID=BSUD.3369.2.p1.exon25;Parent=BSUD.3369.2.p1
contig_193	transdecoder	CDS	1070191	1070359	.	-	1	ID=cds.BSUD.3369.2.p1;Parent=BSUD.3369.2.p1
contig_193	transdecoder	exon	1069851	1070094	.	-	.	ID=BSUD.3369.2.p1.exon26;Parent=BSUD.3369.2.p1
contig_193	transdecoder	CDS	1069851	1070094	.	-	0	ID=cds.BSUD.3369.2.p1;Parent=BSUD.3369.2.p1
contig_193	transdecoder	exon	1069497	1069742	.	-	.	ID=BSUD.3369.2.p1.exon27;Parent=BSUD.3369.2.p1
contig_193	transdecoder	CDS	1069497	1069742	.	-	2	ID=cds.BSUD.3369.2.p1;Parent=BSUD.3369.2.p1
contig_193	transdecoder	exon	1069244	1069408	.	-	.	ID=BSUD.3369.2.p1.exon28;Parent=BSUD.3369.2.p1
contig_193	transdecoder	CDS	1069244	1069408	.	-	2	ID=cds.BSUD.3369.2.p1;Parent=BSUD.3369.2.p1
contig_193	transdecoder	exon	1068924	1069133	.	-	.	ID=BSUD.3369.2.p1.exon29;Parent=BSUD.3369.2.p1
contig_193	transdecoder	CDS	1068924	1069133	.	-	2	ID=cds.BSUD.3369.2.p1;Parent=BSUD.3369.2.p1
contig_193	transdecoder	exon	1068697	1068815	.	-	.	ID=BSUD.3369.2.p1.exon30;Parent=BSUD.3369.2.p1
contig_193	transdecoder	CDS	1068697	1068815	.	-	2	ID=cds.BSUD.3369.2.p1;Parent=BSUD.3369.2.p1
contig_193	transdecoder	exon	1068312	1068587	.	-	.	ID=BSUD.3369.2.p1.exon31;Parent=BSUD.3369.2.p1
contig_193	transdecoder	CDS	1068312	1068587	.	-	0	ID=cds.BSUD.3369.2.p1;Parent=BSUD.3369.2.p1
contig_193	transdecoder	exon	1067396	1067644	.	-	.	ID=BSUD.3369.2.p1.exon32;Parent=BSUD.3369.2.p1
contig_193	transdecoder	CDS	1067396	1067644	.	-	0	ID=cds.BSUD.3369.2.p1;Parent=BSUD.3369.2.p1
contig_193	transdecoder	exon	1065665	1066961	.	-	.	ID=BSUD.3369.2.p1.exon33;Parent=BSUD.3369.2.p1
contig_193	transdecoder	CDS	1066851	1066961	.	-	0	ID=cds.BSUD.3369.2.p1;Parent=BSUD.3369.2.p1
contig_193	transdecoder	three_prime_UTR	1065665	1066850	.	-	.	ID=BSUD.3369.2.p1.utr3p1;Parent=BSUD.3369.2.p1
contig_193	transdecoder	gene	1118330	1144995	.	+	.	ID=BSUD.3368;Interpro=NA
contig_193	transdecoder	mRNA	1118330	1144995	.	+	.	ID=BSUD.3368.1.p1;Parent=BSUD.3368;Interpro=NA
contig_193	transdecoder	exon	1118330	1118534	.	+	.	ID=BSUD.3368.1.p1.exon1;Parent=BSUD.3368.1.p1
contig_193	transdecoder	CDS	1118330	1118534	.	+	0	ID=cds.BSUD.3368.1.p1;Parent=BSUD.3368.1.p1
contig_193	transdecoder	exon	1144946	1144995	.	+	.	ID=BSUD.3368.1.p1.exon2;Parent=BSUD.3368.1.p1
contig_193	transdecoder	CDS	1144946	1144995	.	+	2	ID=cds.BSUD.3368.1.p1;Parent=BSUD.3368.1.p1
contig_193	tRNAscan-SE	pseudogene_tRNA	1133580	1133651	27.0	-	.	ID=contig_193.trna8;Name=contig_193.tRNA8-ArgCCG;isotype=Arg;anticodon=CCG;gene_biotype=pseudogene
contig_193	tRNAscan-SE	exon	1133580	1133651	.	-	.	ID=contig_193.trna8.exon1;Parent=contig_193.trna8
contig_194	transdecoder	gene	31270	88753	.	+	.	ID=BSUD.3381;Interpro=IPR000812 (Transcription factor TFIIB)---IPR011665 (Brf1, TBP-binding domain)---IPR013137 (Zinc finger, TFIIB-type)---IPR013150 (Transcription factor TFIIB, cyclin-like domain)---IPR013763 (Cyclin-like)---IPR029529 (Transcription factor IIIB subunit Brf1)---IPR036915 (Cyclin-like superfamily)
contig_194	transdecoder	mRNA	31270	88383	.	+	.	ID=BSUD.3381.1.p1;Parent=BSUD.3381;Interpro=IPR000812 (Transcription factor TFIIB)---IPR011665 (Brf1, TBP-binding domain)---IPR013137 (Zinc finger, TFIIB-type)---IPR013150 (Transcription factor TFIIB, cyclin-like domain)---IPR013763 (Cyclin-like)---IPR029529 (Transcription factor IIIB subunit Brf1)---IPR036915 (Cyclin-like superfamily)
contig_194	transdecoder	five_prime_UTR	31270	31345	.	+	.	ID=BSUD.3381.1.p1.utr5p1;Parent=BSUD.3381.1.p1
contig_194	transdecoder	five_prime_UTR	36762	36778	.	+	.	ID=BSUD.3381.1.p1.utr5p2;Parent=BSUD.3381.1.p1
contig_194	transdecoder	exon	31270	31345	.	+	.	ID=BSUD.3381.1.p1.exon1;Parent=BSUD.3381.1.p1
contig_194	transdecoder	exon	36762	36959	.	+	.	ID=BSUD.3381.1.p1.exon2;Parent=BSUD.3381.1.p1
contig_194	transdecoder	CDS	36779	36959	.	+	0	ID=cds.BSUD.3381.1.p1;Parent=BSUD.3381.1.p1
contig_194	transdecoder	exon	42017	42097	.	+	.	ID=BSUD.3381.1.p1.exon3;Parent=BSUD.3381.1.p1
contig_194	transdecoder	CDS	42017	42097	.	+	2	ID=cds.BSUD.3381.1.p1;Parent=BSUD.3381.1.p1
contig_194	transdecoder	exon	45293	45481	.	+	.	ID=BSUD.3381.1.p1.exon4;Parent=BSUD.3381.1.p1
contig_194	transdecoder	CDS	45293	45481	.	+	2	ID=cds.BSUD.3381.1.p1;Parent=BSUD.3381.1.p1
contig_194	transdecoder	exon	45643	45674	.	+	.	ID=BSUD.3381.1.p1.exon5;Parent=BSUD.3381.1.p1
contig_194	transdecoder	CDS	45643	45674	.	+	2	ID=cds.BSUD.3381.1.p1;Parent=BSUD.3381.1.p1
contig_194	transdecoder	exon	49986	50058	.	+	.	ID=BSUD.3381.1.p1.exon6;Parent=BSUD.3381.1.p1
contig_194	transdecoder	CDS	49986	50058	.	+	0	ID=cds.BSUD.3381.1.p1;Parent=BSUD.3381.1.p1
contig_194	transdecoder	exon	50206	50355	.	+	.	ID=BSUD.3381.1.p1.exon7;Parent=BSUD.3381.1.p1
contig_194	transdecoder	CDS	50206	50355	.	+	2	ID=cds.BSUD.3381.1.p1;Parent=BSUD.3381.1.p1
contig_194	transdecoder	exon	61653	61746	.	+	.	ID=BSUD.3381.1.p1.exon8;Parent=BSUD.3381.1.p1
contig_194	transdecoder	CDS	61653	61746	.	+	2	ID=cds.BSUD.3381.1.p1;Parent=BSUD.3381.1.p1
contig_194	transdecoder	exon	62165	62291	.	+	.	ID=BSUD.3381.1.p1.exon9;Parent=BSUD.3381.1.p1
contig_194	transdecoder	CDS	62165	62291	.	+	1	ID=cds.BSUD.3381.1.p1;Parent=BSUD.3381.1.p1
contig_194	transdecoder	exon	62394	62487	.	+	.	ID=BSUD.3381.1.p1.exon10;Parent=BSUD.3381.1.p1
contig_194	transdecoder	CDS	62394	62487	.	+	0	ID=cds.BSUD.3381.1.p1;Parent=BSUD.3381.1.p1
contig_194	transdecoder	exon	64600	64785	.	+	.	ID=BSUD.3381.1.p1.exon11;Parent=BSUD.3381.1.p1
contig_194	transdecoder	CDS	64600	64785	.	+	2	ID=cds.BSUD.3381.1.p1;Parent=BSUD.3381.1.p1
contig_194	transdecoder	exon	65052	65182	.	+	.	ID=BSUD.3381.1.p1.exon12;Parent=BSUD.3381.1.p1
contig_194	transdecoder	CDS	65052	65182	.	+	2	ID=cds.BSUD.3381.1.p1;Parent=BSUD.3381.1.p1
contig_194	transdecoder	exon	73782	73863	.	+	.	ID=BSUD.3381.1.p1.exon13;Parent=BSUD.3381.1.p1
contig_194	transdecoder	CDS	73782	73863	.	+	0	ID=cds.BSUD.3381.1.p1;Parent=BSUD.3381.1.p1
contig_194	transdecoder	exon	74042	74100	.	+	.	ID=BSUD.3381.1.p1.exon14;Parent=BSUD.3381.1.p1
contig_194	transdecoder	CDS	74042	74100	.	+	2	ID=cds.BSUD.3381.1.p1;Parent=BSUD.3381.1.p1
contig_194	transdecoder	exon	76011	76237	.	+	.	ID=BSUD.3381.1.p1.exon15;Parent=BSUD.3381.1.p1
contig_194	transdecoder	CDS	76011	76237	.	+	0	ID=cds.BSUD.3381.1.p1;Parent=BSUD.3381.1.p1
contig_194	transdecoder	exon	76423	76459	.	+	.	ID=BSUD.3381.1.p1.exon16;Parent=BSUD.3381.1.p1
contig_194	transdecoder	CDS	76423	76459	.	+	1	ID=cds.BSUD.3381.1.p1;Parent=BSUD.3381.1.p1
contig_194	transdecoder	exon	79666	79804	.	+	.	ID=BSUD.3381.1.p1.exon17;Parent=BSUD.3381.1.p1
contig_194	transdecoder	CDS	79666	79804	.	+	0	ID=cds.BSUD.3381.1.p1;Parent=BSUD.3381.1.p1
contig_194	transdecoder	exon	85697	85801	.	+	.	ID=BSUD.3381.1.p1.exon18;Parent=BSUD.3381.1.p1
contig_194	transdecoder	CDS	85697	85801	.	+	2	ID=cds.BSUD.3381.1.p1;Parent=BSUD.3381.1.p1
contig_194	transdecoder	exon	86457	88383	.	+	.	ID=BSUD.3381.1.p1.exon19;Parent=BSUD.3381.1.p1
contig_194	transdecoder	CDS	86457	86506	.	+	2	ID=cds.BSUD.3381.1.p1;Parent=BSUD.3381.1.p1
contig_194	transdecoder	three_prime_UTR	86507	88383	.	+	.	ID=BSUD.3381.1.p1.utr3p1;Parent=BSUD.3381.1.p1
contig_194	transdecoder	mRNA	31344	88383	.	+	.	ID=BSUD.3381.2.p1;Parent=BSUD.3381;Interpro=IPR000812 (Transcription factor TFIIB)---IPR011665 (Brf1, TBP-binding domain)---IPR013137 (Zinc finger, TFIIB-type)---IPR013150 (Transcription factor TFIIB, cyclin-like domain)---IPR013763 (Cyclin-like)---IPR029529 (Transcription factor IIIB subunit Brf1)---IPR036915 (Cyclin-like superfamily)
contig_194	transdecoder	five_prime_UTR	31344	31798	.	+	.	ID=BSUD.3381.2.p1.utr5p1;Parent=BSUD.3381.2.p1
contig_194	transdecoder	five_prime_UTR	36762	36778	.	+	.	ID=BSUD.3381.2.p1.utr5p2;Parent=BSUD.3381.2.p1
contig_194	transdecoder	exon	31344	31798	.	+	.	ID=BSUD.3381.2.p1.exon1;Parent=BSUD.3381.2.p1
contig_194	transdecoder	exon	36762	36959	.	+	.	ID=BSUD.3381.2.p1.exon2;Parent=BSUD.3381.2.p1
contig_194	transdecoder	CDS	36779	36959	.	+	0	ID=cds.BSUD.3381.2.p1;Parent=BSUD.3381.2.p1
contig_194	transdecoder	exon	42017	42097	.	+	.	ID=BSUD.3381.2.p1.exon3;Parent=BSUD.3381.2.p1
contig_194	transdecoder	CDS	42017	42097	.	+	2	ID=cds.BSUD.3381.2.p1;Parent=BSUD.3381.2.p1
contig_194	transdecoder	exon	45293	45481	.	+	.	ID=BSUD.3381.2.p1.exon4;Parent=BSUD.3381.2.p1
contig_194	transdecoder	CDS	45293	45481	.	+	2	ID=cds.BSUD.3381.2.p1;Parent=BSUD.3381.2.p1
contig_194	transdecoder	exon	45643	45674	.	+	.	ID=BSUD.3381.2.p1.exon5;Parent=BSUD.3381.2.p1
contig_194	transdecoder	CDS	45643	45674	.	+	2	ID=cds.BSUD.3381.2.p1;Parent=BSUD.3381.2.p1
contig_194	transdecoder	exon	49986	50058	.	+	.	ID=BSUD.3381.2.p1.exon6;Parent=BSUD.3381.2.p1
contig_194	transdecoder	CDS	49986	50058	.	+	0	ID=cds.BSUD.3381.2.p1;Parent=BSUD.3381.2.p1
contig_194	transdecoder	exon	50206	50355	.	+	.	ID=BSUD.3381.2.p1.exon7;Parent=BSUD.3381.2.p1
contig_194	transdecoder	CDS	50206	50355	.	+	2	ID=cds.BSUD.3381.2.p1;Parent=BSUD.3381.2.p1
contig_194	transdecoder	exon	61653	61746	.	+	.	ID=BSUD.3381.2.p1.exon8;Parent=BSUD.3381.2.p1
contig_194	transdecoder	CDS	61653	61746	.	+	2	ID=cds.BSUD.3381.2.p1;Parent=BSUD.3381.2.p1
contig_194	transdecoder	exon	62165	62291	.	+	.	ID=BSUD.3381.2.p1.exon9;Parent=BSUD.3381.2.p1
contig_194	transdecoder	CDS	62165	62291	.	+	1	ID=cds.BSUD.3381.2.p1;Parent=BSUD.3381.2.p1
contig_194	transdecoder	exon	62394	62487	.	+	.	ID=BSUD.3381.2.p1.exon10;Parent=BSUD.3381.2.p1
contig_194	transdecoder	CDS	62394	62487	.	+	0	ID=cds.BSUD.3381.2.p1;Parent=BSUD.3381.2.p1
contig_194	transdecoder	exon	64600	64785	.	+	.	ID=BSUD.3381.2.p1.exon11;Parent=BSUD.3381.2.p1
contig_194	transdecoder	CDS	64600	64785	.	+	2	ID=cds.BSUD.3381.2.p1;Parent=BSUD.3381.2.p1
contig_194	transdecoder	exon	65052	65182	.	+	.	ID=BSUD.3381.2.p1.exon12;Parent=BSUD.3381.2.p1
contig_194	transdecoder	CDS	65052	65182	.	+	2	ID=cds.BSUD.3381.2.p1;Parent=BSUD.3381.2.p1
contig_194	transdecoder	exon	73782	73863	.	+	.	ID=BSUD.3381.2.p1.exon13;Parent=BSUD.3381.2.p1
contig_194	transdecoder	CDS	73782	73863	.	+	0	ID=cds.BSUD.3381.2.p1;Parent=BSUD.3381.2.p1
contig_194	transdecoder	exon	74042	74100	.	+	.	ID=BSUD.3381.2.p1.exon14;Parent=BSUD.3381.2.p1
contig_194	transdecoder	CDS	74042	74100	.	+	2	ID=cds.BSUD.3381.2.p1;Parent=BSUD.3381.2.p1
contig_194	transdecoder	exon	76011	76237	.	+	.	ID=BSUD.3381.2.p1.exon15;Parent=BSUD.3381.2.p1
contig_194	transdecoder	CDS	76011	76237	.	+	0	ID=cds.BSUD.3381.2.p1;Parent=BSUD.3381.2.p1
contig_194	transdecoder	exon	76423	76459	.	+	.	ID=BSUD.3381.2.p1.exon16;Parent=BSUD.3381.2.p1
contig_194	transdecoder	CDS	76423	76459	.	+	1	ID=cds.BSUD.3381.2.p1;Parent=BSUD.3381.2.p1
contig_194	transdecoder	exon	79666	79804	.	+	.	ID=BSUD.3381.2.p1.exon17;Parent=BSUD.3381.2.p1
contig_194	transdecoder	CDS	79666	79804	.	+	0	ID=cds.BSUD.3381.2.p1;Parent=BSUD.3381.2.p1
contig_194	transdecoder	exon	85697	85801	.	+	.	ID=BSUD.3381.2.p1.exon18;Parent=BSUD.3381.2.p1
contig_194	transdecoder	CDS	85697	85801	.	+	2	ID=cds.BSUD.3381.2.p1;Parent=BSUD.3381.2.p1
contig_194	transdecoder	exon	86457	88383	.	+	.	ID=BSUD.3381.2.p1.exon19;Parent=BSUD.3381.2.p1
contig_194	transdecoder	CDS	86457	86506	.	+	2	ID=cds.BSUD.3381.2.p1;Parent=BSUD.3381.2.p1
contig_194	transdecoder	three_prime_UTR	86507	88383	.	+	.	ID=BSUD.3381.2.p1.utr3p1;Parent=BSUD.3381.2.p1
contig_194	transdecoder	mRNA	34821	88383	.	+	.	ID=BSUD.3381.3.p1;Parent=BSUD.3381;Interpro=IPR000812 (Transcription factor TFIIB)---IPR011665 (Brf1, TBP-binding domain)---IPR013137 (Zinc finger, TFIIB-type)---IPR013150 (Transcription factor TFIIB, cyclin-like domain)---IPR013763 (Cyclin-like)---IPR029529 (Transcription factor IIIB subunit Brf1)---IPR036915 (Cyclin-like superfamily)
contig_194	transdecoder	five_prime_UTR	34821	36778	.	+	.	ID=BSUD.3381.3.p1.utr5p1;Parent=BSUD.3381.3.p1
contig_194	transdecoder	exon	34821	36959	.	+	.	ID=BSUD.3381.3.p1.exon1;Parent=BSUD.3381.3.p1
contig_194	transdecoder	CDS	36779	36959	.	+	0	ID=cds.BSUD.3381.3.p1;Parent=BSUD.3381.3.p1
contig_194	transdecoder	exon	42017	42097	.	+	.	ID=BSUD.3381.3.p1.exon2;Parent=BSUD.3381.3.p1
contig_194	transdecoder	CDS	42017	42097	.	+	2	ID=cds.BSUD.3381.3.p1;Parent=BSUD.3381.3.p1
contig_194	transdecoder	exon	45293	45481	.	+	.	ID=BSUD.3381.3.p1.exon3;Parent=BSUD.3381.3.p1
contig_194	transdecoder	CDS	45293	45481	.	+	2	ID=cds.BSUD.3381.3.p1;Parent=BSUD.3381.3.p1
contig_194	transdecoder	exon	45643	45674	.	+	.	ID=BSUD.3381.3.p1.exon4;Parent=BSUD.3381.3.p1
contig_194	transdecoder	CDS	45643	45674	.	+	2	ID=cds.BSUD.3381.3.p1;Parent=BSUD.3381.3.p1
contig_194	transdecoder	exon	49986	50058	.	+	.	ID=BSUD.3381.3.p1.exon5;Parent=BSUD.3381.3.p1
contig_194	transdecoder	CDS	49986	50058	.	+	0	ID=cds.BSUD.3381.3.p1;Parent=BSUD.3381.3.p1
contig_194	transdecoder	exon	50206	50355	.	+	.	ID=BSUD.3381.3.p1.exon6;Parent=BSUD.3381.3.p1
contig_194	transdecoder	CDS	50206	50355	.	+	2	ID=cds.BSUD.3381.3.p1;Parent=BSUD.3381.3.p1
contig_194	transdecoder	exon	61653	61746	.	+	.	ID=BSUD.3381.3.p1.exon7;Parent=BSUD.3381.3.p1
contig_194	transdecoder	CDS	61653	61746	.	+	2	ID=cds.BSUD.3381.3.p1;Parent=BSUD.3381.3.p1
contig_194	transdecoder	exon	62165	62291	.	+	.	ID=BSUD.3381.3.p1.exon8;Parent=BSUD.3381.3.p1
contig_194	transdecoder	CDS	62165	62291	.	+	1	ID=cds.BSUD.3381.3.p1;Parent=BSUD.3381.3.p1
contig_194	transdecoder	exon	62394	62487	.	+	.	ID=BSUD.3381.3.p1.exon9;Parent=BSUD.3381.3.p1
contig_194	transdecoder	CDS	62394	62487	.	+	0	ID=cds.BSUD.3381.3.p1;Parent=BSUD.3381.3.p1
contig_194	transdecoder	exon	64600	64785	.	+	.	ID=BSUD.3381.3.p1.exon10;Parent=BSUD.3381.3.p1
contig_194	transdecoder	CDS	64600	64785	.	+	2	ID=cds.BSUD.3381.3.p1;Parent=BSUD.3381.3.p1
contig_194	transdecoder	exon	65052	65182	.	+	.	ID=BSUD.3381.3.p1.exon11;Parent=BSUD.3381.3.p1
contig_194	transdecoder	CDS	65052	65182	.	+	2	ID=cds.BSUD.3381.3.p1;Parent=BSUD.3381.3.p1
contig_194	transdecoder	exon	73782	73863	.	+	.	ID=BSUD.3381.3.p1.exon12;Parent=BSUD.3381.3.p1
contig_194	transdecoder	CDS	73782	73863	.	+	0	ID=cds.BSUD.3381.3.p1;Parent=BSUD.3381.3.p1
contig_194	transdecoder	exon	74042	74100	.	+	.	ID=BSUD.3381.3.p1.exon13;Parent=BSUD.3381.3.p1
contig_194	transdecoder	CDS	74042	74100	.	+	2	ID=cds.BSUD.3381.3.p1;Parent=BSUD.3381.3.p1
contig_194	transdecoder	exon	76011	76237	.	+	.	ID=BSUD.3381.3.p1.exon14;Parent=BSUD.3381.3.p1
contig_194	transdecoder	CDS	76011	76237	.	+	0	ID=cds.BSUD.3381.3.p1;Parent=BSUD.3381.3.p1
contig_194	transdecoder	exon	76423	76459	.	+	.	ID=BSUD.3381.3.p1.exon15;Parent=BSUD.3381.3.p1
contig_194	transdecoder	CDS	76423	76459	.	+	1	ID=cds.BSUD.3381.3.p1;Parent=BSUD.3381.3.p1
contig_194	transdecoder	exon	79666	79804	.	+	.	ID=BSUD.3381.3.p1.exon16;Parent=BSUD.3381.3.p1
contig_194	transdecoder	CDS	79666	79804	.	+	0	ID=cds.BSUD.3381.3.p1;Parent=BSUD.3381.3.p1
contig_194	transdecoder	exon	85697	85801	.	+	.	ID=BSUD.3381.3.p1.exon17;Parent=BSUD.3381.3.p1
contig_194	transdecoder	CDS	85697	85801	.	+	2	ID=cds.BSUD.3381.3.p1;Parent=BSUD.3381.3.p1
contig_194	transdecoder	exon	86457	88383	.	+	.	ID=BSUD.3381.3.p1.exon18;Parent=BSUD.3381.3.p1
contig_194	transdecoder	CDS	86457	86506	.	+	2	ID=cds.BSUD.3381.3.p1;Parent=BSUD.3381.3.p1
contig_194	transdecoder	three_prime_UTR	86507	88383	.	+	.	ID=BSUD.3381.3.p1.utr3p1;Parent=BSUD.3381.3.p1
contig_194	transdecoder	mRNA	65265	88753	.	+	.	ID=BSUD.3381.4.p1;Parent=BSUD.3381;Interpro=IPR000812 (Transcription factor TFIIB)---IPR011665 (Brf1, TBP-binding domain)---IPR013137 (Zinc finger, TFIIB-type)---IPR013150 (Transcription factor TFIIB, cyclin-like domain)---IPR013763 (Cyclin-like)---IPR029529 (Transcription factor IIIB subunit Brf1)---IPR036915 (Cyclin-like superfamily)
contig_194	transdecoder	five_prime_UTR	65265	65297	.	+	.	ID=BSUD.3381.4.p1.utr5p1;Parent=BSUD.3381.4.p1
contig_194	transdecoder	five_prime_UTR	73773	73847	.	+	.	ID=BSUD.3381.4.p1.utr5p2;Parent=BSUD.3381.4.p1
contig_194	transdecoder	exon	65265	65297	.	+	.	ID=BSUD.3381.4.p1.exon1;Parent=BSUD.3381.4.p1
contig_194	transdecoder	exon	73773	73863	.	+	.	ID=BSUD.3381.4.p1.exon2;Parent=BSUD.3381.4.p1
contig_194	transdecoder	CDS	73848	73863	.	+	0	ID=cds.BSUD.3381.4.p1;Parent=BSUD.3381.4.p1
contig_194	transdecoder	exon	74042	74100	.	+	.	ID=BSUD.3381.4.p1.exon3;Parent=BSUD.3381.4.p1
contig_194	transdecoder	CDS	74042	74100	.	+	2	ID=cds.BSUD.3381.4.p1;Parent=BSUD.3381.4.p1
contig_194	transdecoder	exon	76011	76237	.	+	.	ID=BSUD.3381.4.p1.exon4;Parent=BSUD.3381.4.p1
contig_194	transdecoder	CDS	76011	76237	.	+	0	ID=cds.BSUD.3381.4.p1;Parent=BSUD.3381.4.p1
contig_194	transdecoder	exon	76423	76459	.	+	.	ID=BSUD.3381.4.p1.exon5;Parent=BSUD.3381.4.p1
contig_194	transdecoder	CDS	76423	76459	.	+	1	ID=cds.BSUD.3381.4.p1;Parent=BSUD.3381.4.p1
contig_194	transdecoder	exon	79666	79804	.	+	.	ID=BSUD.3381.4.p1.exon6;Parent=BSUD.3381.4.p1
contig_194	transdecoder	CDS	79666	79804	.	+	0	ID=cds.BSUD.3381.4.p1;Parent=BSUD.3381.4.p1
contig_194	transdecoder	exon	85697	85801	.	+	.	ID=BSUD.3381.4.p1.exon7;Parent=BSUD.3381.4.p1
contig_194	transdecoder	CDS	85697	85801	.	+	2	ID=cds.BSUD.3381.4.p1;Parent=BSUD.3381.4.p1
contig_194	transdecoder	exon	86457	88753	.	+	.	ID=BSUD.3381.4.p1.exon8;Parent=BSUD.3381.4.p1
contig_194	transdecoder	CDS	86457	86506	.	+	2	ID=cds.BSUD.3381.4.p1;Parent=BSUD.3381.4.p1
contig_194	transdecoder	three_prime_UTR	86507	88753	.	+	.	ID=BSUD.3381.4.p1.utr3p1;Parent=BSUD.3381.4.p1
contig_194	tRNAscan-SE	pseudogene_tRNA	70307	70374	24.1	-	.	ID=contig_194.trna3;Name=contig_194.tRNA3-ValTAC;isotype=Val;anticodon=TAC;gene_biotype=pseudogene
contig_194	tRNAscan-SE	exon	70307	70374	.	-	.	ID=contig_194.trna3.exon1;Parent=contig_194.trna3
contig_194	transdecoder	gene	97621	274307	.	+	.	ID=BSUD.3385;Interpro=IPR000536 (Nuclear hormone receptor, ligand-binding domain)---IPR001628 (Zinc finger, nuclear hormone receptor-type)---IPR013088 (Zinc finger, NHR/GATA-type)---IPR035500 (Nuclear hormone receptor-like domain superfamily)
contig_194	transdecoder	mRNA	97621	255579	.	+	.	ID=BSUD.3385.1.p1;Parent=BSUD.3385;Interpro=IPR000536 (Nuclear hormone receptor, ligand-binding domain)---IPR001628 (Zinc finger, nuclear hormone receptor-type)---IPR013088 (Zinc finger, NHR/GATA-type)---IPR035500 (Nuclear hormone receptor-like domain superfamily)
contig_194	transdecoder	five_prime_UTR	97621	98128	.	+	.	ID=BSUD.3385.1.p1.utr5p1;Parent=BSUD.3385.1.p1
contig_194	transdecoder	five_prime_UTR	136011	136267	.	+	.	ID=BSUD.3385.1.p1.utr5p2;Parent=BSUD.3385.1.p1
contig_194	transdecoder	five_prime_UTR	223705	223982	.	+	.	ID=BSUD.3385.1.p1.utr5p3;Parent=BSUD.3385.1.p1
contig_194	transdecoder	exon	97621	98128	.	+	.	ID=BSUD.3385.1.p1.exon1;Parent=BSUD.3385.1.p1
contig_194	transdecoder	exon	136011	136267	.	+	.	ID=BSUD.3385.1.p1.exon2;Parent=BSUD.3385.1.p1
contig_194	transdecoder	exon	223705	224186	.	+	.	ID=BSUD.3385.1.p1.exon3;Parent=BSUD.3385.1.p1
contig_194	transdecoder	CDS	223983	224186	.	+	0	ID=cds.BSUD.3385.1.p1;Parent=BSUD.3385.1.p1
contig_194	transdecoder	exon	232211	232355	.	+	.	ID=BSUD.3385.1.p1.exon4;Parent=BSUD.3385.1.p1
contig_194	transdecoder	CDS	232211	232355	.	+	0	ID=cds.BSUD.3385.1.p1;Parent=BSUD.3385.1.p1
contig_194	transdecoder	exon	238199	238305	.	+	.	ID=BSUD.3385.1.p1.exon5;Parent=BSUD.3385.1.p1
contig_194	transdecoder	CDS	238199	238305	.	+	2	ID=cds.BSUD.3385.1.p1;Parent=BSUD.3385.1.p1
contig_194	transdecoder	exon	238395	238536	.	+	.	ID=BSUD.3385.1.p1.exon6;Parent=BSUD.3385.1.p1
contig_194	transdecoder	CDS	238395	238536	.	+	0	ID=cds.BSUD.3385.1.p1;Parent=BSUD.3385.1.p1
contig_194	transdecoder	exon	252848	255579	.	+	.	ID=BSUD.3385.1.p1.exon7;Parent=BSUD.3385.1.p1
contig_194	transdecoder	CDS	252848	255189	.	+	2	ID=cds.BSUD.3385.1.p1;Parent=BSUD.3385.1.p1
contig_194	transdecoder	three_prime_UTR	255190	255579	.	+	.	ID=BSUD.3385.1.p1.utr3p1;Parent=BSUD.3385.1.p1
contig_194	transdecoder	mRNA	165626	257290	.	+	.	ID=BSUD.3385.10.p1;Parent=BSUD.3385;Interpro=IPR000536 (Nuclear hormone receptor, ligand-binding domain)---IPR001628 (Zinc finger, nuclear hormone receptor-type)---IPR013088 (Zinc finger, NHR/GATA-type)---IPR035500 (Nuclear hormone receptor-like domain superfamily)
contig_194	transdecoder	five_prime_UTR	165626	166004	.	+	.	ID=BSUD.3385.10.p1.utr5p1;Parent=BSUD.3385.10.p1
contig_194	transdecoder	five_prime_UTR	176668	177459	.	+	.	ID=BSUD.3385.10.p1.utr5p2;Parent=BSUD.3385.10.p1
contig_194	transdecoder	exon	165626	166004	.	+	.	ID=BSUD.3385.10.p1.exon1;Parent=BSUD.3385.10.p1
contig_194	transdecoder	exon	176668	177520	.	+	.	ID=BSUD.3385.10.p1.exon2;Parent=BSUD.3385.10.p1
contig_194	transdecoder	CDS	177460	177520	.	+	0	ID=cds.BSUD.3385.10.p1;Parent=BSUD.3385.10.p1
contig_194	transdecoder	exon	223705	224186	.	+	.	ID=BSUD.3385.10.p1.exon3;Parent=BSUD.3385.10.p1
contig_194	transdecoder	CDS	223705	224186	.	+	2	ID=cds.BSUD.3385.10.p1;Parent=BSUD.3385.10.p1
contig_194	transdecoder	exon	232211	232355	.	+	.	ID=BSUD.3385.10.p1.exon4;Parent=BSUD.3385.10.p1
contig_194	transdecoder	CDS	232211	232355	.	+	0	ID=cds.BSUD.3385.10.p1;Parent=BSUD.3385.10.p1
contig_194	transdecoder	exon	238199	238305	.	+	.	ID=BSUD.3385.10.p1.exon5;Parent=BSUD.3385.10.p1
contig_194	transdecoder	CDS	238199	238305	.	+	2	ID=cds.BSUD.3385.10.p1;Parent=BSUD.3385.10.p1
contig_194	transdecoder	exon	238395	238536	.	+	.	ID=BSUD.3385.10.p1.exon6;Parent=BSUD.3385.10.p1
contig_194	transdecoder	CDS	238395	238536	.	+	0	ID=cds.BSUD.3385.10.p1;Parent=BSUD.3385.10.p1
contig_194	transdecoder	exon	252848	255159	.	+	.	ID=BSUD.3385.10.p1.exon7;Parent=BSUD.3385.10.p1
contig_194	transdecoder	CDS	252848	255159	.	+	2	ID=cds.BSUD.3385.10.p1;Parent=BSUD.3385.10.p1
contig_194	transdecoder	exon	257147	257290	.	+	.	ID=BSUD.3385.10.p1.exon8;Parent=BSUD.3385.10.p1
contig_194	transdecoder	CDS	257147	257182	.	+	0	ID=cds.BSUD.3385.10.p1;Parent=BSUD.3385.10.p1
contig_194	transdecoder	three_prime_UTR	257183	257290	.	+	.	ID=BSUD.3385.10.p1.utr3p1;Parent=BSUD.3385.10.p1
contig_194	transdecoder	mRNA	97624	257290	.	+	.	ID=BSUD.3385.2.p1;Parent=BSUD.3385;Interpro=IPR000536 (Nuclear hormone receptor, ligand-binding domain)---IPR001628 (Zinc finger, nuclear hormone receptor-type)---IPR013088 (Zinc finger, NHR/GATA-type)---IPR035500 (Nuclear hormone receptor-like domain superfamily)
contig_194	transdecoder	five_prime_UTR	97624	98128	.	+	.	ID=BSUD.3385.2.p1.utr5p1;Parent=BSUD.3385.2.p1
contig_194	transdecoder	five_prime_UTR	136011	136267	.	+	.	ID=BSUD.3385.2.p1.utr5p2;Parent=BSUD.3385.2.p1
contig_194	transdecoder	five_prime_UTR	149252	149313	.	+	.	ID=BSUD.3385.2.p1.utr5p3;Parent=BSUD.3385.2.p1
contig_194	transdecoder	five_prime_UTR	193529	193579	.	+	.	ID=BSUD.3385.2.p1.utr5p4;Parent=BSUD.3385.2.p1
contig_194	transdecoder	five_prime_UTR	223705	223982	.	+	.	ID=BSUD.3385.2.p1.utr5p5;Parent=BSUD.3385.2.p1
contig_194	transdecoder	exon	97624	98128	.	+	.	ID=BSUD.3385.2.p1.exon1;Parent=BSUD.3385.2.p1
contig_194	transdecoder	exon	136011	136267	.	+	.	ID=BSUD.3385.2.p1.exon2;Parent=BSUD.3385.2.p1
contig_194	transdecoder	exon	149252	149313	.	+	.	ID=BSUD.3385.2.p1.exon3;Parent=BSUD.3385.2.p1
contig_194	transdecoder	exon	193529	193579	.	+	.	ID=BSUD.3385.2.p1.exon4;Parent=BSUD.3385.2.p1
contig_194	transdecoder	exon	223705	224186	.	+	.	ID=BSUD.3385.2.p1.exon5;Parent=BSUD.3385.2.p1
contig_194	transdecoder	CDS	223983	224186	.	+	0	ID=cds.BSUD.3385.2.p1;Parent=BSUD.3385.2.p1
contig_194	transdecoder	exon	232211	232355	.	+	.	ID=BSUD.3385.2.p1.exon6;Parent=BSUD.3385.2.p1
contig_194	transdecoder	CDS	232211	232355	.	+	0	ID=cds.BSUD.3385.2.p1;Parent=BSUD.3385.2.p1
contig_194	transdecoder	exon	238199	238305	.	+	.	ID=BSUD.3385.2.p1.exon7;Parent=BSUD.3385.2.p1
contig_194	transdecoder	CDS	238199	238305	.	+	2	ID=cds.BSUD.3385.2.p1;Parent=BSUD.3385.2.p1
contig_194	transdecoder	exon	238395	238536	.	+	.	ID=BSUD.3385.2.p1.exon8;Parent=BSUD.3385.2.p1
contig_194	transdecoder	CDS	238395	238536	.	+	0	ID=cds.BSUD.3385.2.p1;Parent=BSUD.3385.2.p1
contig_194	transdecoder	exon	252848	255159	.	+	.	ID=BSUD.3385.2.p1.exon9;Parent=BSUD.3385.2.p1
contig_194	transdecoder	CDS	252848	255159	.	+	2	ID=cds.BSUD.3385.2.p1;Parent=BSUD.3385.2.p1
contig_194	transdecoder	exon	257147	257290	.	+	.	ID=BSUD.3385.2.p1.exon10;Parent=BSUD.3385.2.p1
contig_194	transdecoder	CDS	257147	257182	.	+	0	ID=cds.BSUD.3385.2.p1;Parent=BSUD.3385.2.p1
contig_194	transdecoder	three_prime_UTR	257183	257290	.	+	.	ID=BSUD.3385.2.p1.utr3p1;Parent=BSUD.3385.2.p1
contig_194	transdecoder	mRNA	98057	272842	.	+	.	ID=BSUD.3385.3.p1;Parent=BSUD.3385;Interpro=IPR000536 (Nuclear hormone receptor, ligand-binding domain)---IPR001628 (Zinc finger, nuclear hormone receptor-type)---IPR013088 (Zinc finger, NHR/GATA-type)---IPR035500 (Nuclear hormone receptor-like domain superfamily)
contig_194	transdecoder	five_prime_UTR	98057	98128	.	+	.	ID=BSUD.3385.3.p1.utr5p1;Parent=BSUD.3385.3.p1
contig_194	transdecoder	five_prime_UTR	136011	136267	.	+	.	ID=BSUD.3385.3.p1.utr5p2;Parent=BSUD.3385.3.p1
contig_194	transdecoder	five_prime_UTR	149252	149313	.	+	.	ID=BSUD.3385.3.p1.utr5p3;Parent=BSUD.3385.3.p1
contig_194	transdecoder	five_prime_UTR	223705	223982	.	+	.	ID=BSUD.3385.3.p1.utr5p4;Parent=BSUD.3385.3.p1
contig_194	transdecoder	exon	98057	98128	.	+	.	ID=BSUD.3385.3.p1.exon1;Parent=BSUD.3385.3.p1
contig_194	transdecoder	exon	136011	136267	.	+	.	ID=BSUD.3385.3.p1.exon2;Parent=BSUD.3385.3.p1
contig_194	transdecoder	exon	149252	149313	.	+	.	ID=BSUD.3385.3.p1.exon3;Parent=BSUD.3385.3.p1
contig_194	transdecoder	exon	223705	224186	.	+	.	ID=BSUD.3385.3.p1.exon4;Parent=BSUD.3385.3.p1
contig_194	transdecoder	CDS	223983	224186	.	+	0	ID=cds.BSUD.3385.3.p1;Parent=BSUD.3385.3.p1
contig_194	transdecoder	exon	232211	232355	.	+	.	ID=BSUD.3385.3.p1.exon5;Parent=BSUD.3385.3.p1
contig_194	transdecoder	CDS	232211	232355	.	+	0	ID=cds.BSUD.3385.3.p1;Parent=BSUD.3385.3.p1
contig_194	transdecoder	exon	238199	238305	.	+	.	ID=BSUD.3385.3.p1.exon6;Parent=BSUD.3385.3.p1
contig_194	transdecoder	CDS	238199	238305	.	+	2	ID=cds.BSUD.3385.3.p1;Parent=BSUD.3385.3.p1
contig_194	transdecoder	exon	238395	238536	.	+	.	ID=BSUD.3385.3.p1.exon7;Parent=BSUD.3385.3.p1
contig_194	transdecoder	CDS	238395	238536	.	+	0	ID=cds.BSUD.3385.3.p1;Parent=BSUD.3385.3.p1
contig_194	transdecoder	exon	252848	255159	.	+	.	ID=BSUD.3385.3.p1.exon8;Parent=BSUD.3385.3.p1
contig_194	transdecoder	CDS	252848	255159	.	+	2	ID=cds.BSUD.3385.3.p1;Parent=BSUD.3385.3.p1
contig_194	transdecoder	exon	263980	264079	.	+	.	ID=BSUD.3385.3.p1.exon9;Parent=BSUD.3385.3.p1
contig_194	transdecoder	CDS	263980	264079	.	+	0	ID=cds.BSUD.3385.3.p1;Parent=BSUD.3385.3.p1
contig_194	transdecoder	exon	270449	270709	.	+	.	ID=BSUD.3385.3.p1.exon10;Parent=BSUD.3385.3.p1
contig_194	transdecoder	CDS	270449	270709	.	+	2	ID=cds.BSUD.3385.3.p1;Parent=BSUD.3385.3.p1
contig_194	transdecoder	exon	271370	271450	.	+	.	ID=BSUD.3385.3.p1.exon11;Parent=BSUD.3385.3.p1
contig_194	transdecoder	CDS	271370	271450	.	+	2	ID=cds.BSUD.3385.3.p1;Parent=BSUD.3385.3.p1
contig_194	transdecoder	exon	271961	272842	.	+	.	ID=BSUD.3385.3.p1.exon12;Parent=BSUD.3385.3.p1
contig_194	transdecoder	CDS	271961	272106	.	+	2	ID=cds.BSUD.3385.3.p1;Parent=BSUD.3385.3.p1
contig_194	transdecoder	three_prime_UTR	272107	272842	.	+	.	ID=BSUD.3385.3.p1.utr3p1;Parent=BSUD.3385.3.p1
contig_194	transdecoder	mRNA	130553	257290	.	+	.	ID=BSUD.3385.4.p1;Parent=BSUD.3385;Interpro=IPR000536 (Nuclear hormone receptor, ligand-binding domain)---IPR001628 (Zinc finger, nuclear hormone receptor-type)---IPR013088 (Zinc finger, NHR/GATA-type)---IPR035500 (Nuclear hormone receptor-like domain superfamily)
contig_194	transdecoder	five_prime_UTR	130553	134711	.	+	.	ID=BSUD.3385.4.p1.utr5p1;Parent=BSUD.3385.4.p1
contig_194	transdecoder	five_prime_UTR	136011	136267	.	+	.	ID=BSUD.3385.4.p1.utr5p2;Parent=BSUD.3385.4.p1
contig_194	transdecoder	five_prime_UTR	149252	149313	.	+	.	ID=BSUD.3385.4.p1.utr5p3;Parent=BSUD.3385.4.p1
contig_194	transdecoder	five_prime_UTR	223705	223982	.	+	.	ID=BSUD.3385.4.p1.utr5p4;Parent=BSUD.3385.4.p1
contig_194	transdecoder	exon	130553	134711	.	+	.	ID=BSUD.3385.4.p1.exon1;Parent=BSUD.3385.4.p1
contig_194	transdecoder	exon	136011	136267	.	+	.	ID=BSUD.3385.4.p1.exon2;Parent=BSUD.3385.4.p1
contig_194	transdecoder	exon	149252	149313	.	+	.	ID=BSUD.3385.4.p1.exon3;Parent=BSUD.3385.4.p1
contig_194	transdecoder	exon	223705	224186	.	+	.	ID=BSUD.3385.4.p1.exon4;Parent=BSUD.3385.4.p1
contig_194	transdecoder	CDS	223983	224186	.	+	0	ID=cds.BSUD.3385.4.p1;Parent=BSUD.3385.4.p1
contig_194	transdecoder	exon	232211	232355	.	+	.	ID=BSUD.3385.4.p1.exon5;Parent=BSUD.3385.4.p1
contig_194	transdecoder	CDS	232211	232355	.	+	0	ID=cds.BSUD.3385.4.p1;Parent=BSUD.3385.4.p1
contig_194	transdecoder	exon	238199	238305	.	+	.	ID=BSUD.3385.4.p1.exon6;Parent=BSUD.3385.4.p1
contig_194	transdecoder	CDS	238199	238305	.	+	2	ID=cds.BSUD.3385.4.p1;Parent=BSUD.3385.4.p1
contig_194	transdecoder	exon	238395	238536	.	+	.	ID=BSUD.3385.4.p1.exon7;Parent=BSUD.3385.4.p1
contig_194	transdecoder	CDS	238395	238536	.	+	0	ID=cds.BSUD.3385.4.p1;Parent=BSUD.3385.4.p1
contig_194	transdecoder	exon	252848	255159	.	+	.	ID=BSUD.3385.4.p1.exon8;Parent=BSUD.3385.4.p1
contig_194	transdecoder	CDS	252848	255159	.	+	2	ID=cds.BSUD.3385.4.p1;Parent=BSUD.3385.4.p1
contig_194	transdecoder	exon	257147	257290	.	+	.	ID=BSUD.3385.4.p1.exon9;Parent=BSUD.3385.4.p1
contig_194	transdecoder	CDS	257147	257182	.	+	0	ID=cds.BSUD.3385.4.p1;Parent=BSUD.3385.4.p1
contig_194	transdecoder	three_prime_UTR	257183	257290	.	+	.	ID=BSUD.3385.4.p1.utr3p1;Parent=BSUD.3385.4.p1
contig_194	transdecoder	mRNA	130553	274307	.	+	.	ID=BSUD.3385.5.p1;Parent=BSUD.3385;Interpro=IPR000536 (Nuclear hormone receptor, ligand-binding domain)---IPR001628 (Zinc finger, nuclear hormone receptor-type)---IPR013088 (Zinc finger, NHR/GATA-type)---IPR035500 (Nuclear hormone receptor-like domain superfamily)
contig_194	transdecoder	five_prime_UTR	130553	132067	.	+	.	ID=BSUD.3385.5.p1.utr5p1;Parent=BSUD.3385.5.p1
contig_194	transdecoder	five_prime_UTR	132339	132421	.	+	.	ID=BSUD.3385.5.p1.utr5p2;Parent=BSUD.3385.5.p1
contig_194	transdecoder	five_prime_UTR	136011	136267	.	+	.	ID=BSUD.3385.5.p1.utr5p3;Parent=BSUD.3385.5.p1
contig_194	transdecoder	five_prime_UTR	193529	193579	.	+	.	ID=BSUD.3385.5.p1.utr5p4;Parent=BSUD.3385.5.p1
contig_194	transdecoder	five_prime_UTR	223705	223982	.	+	.	ID=BSUD.3385.5.p1.utr5p5;Parent=BSUD.3385.5.p1
contig_194	transdecoder	exon	130553	132067	.	+	.	ID=BSUD.3385.5.p1.exon1;Parent=BSUD.3385.5.p1
contig_194	transdecoder	exon	132339	132421	.	+	.	ID=BSUD.3385.5.p1.exon2;Parent=BSUD.3385.5.p1
contig_194	transdecoder	exon	136011	136267	.	+	.	ID=BSUD.3385.5.p1.exon3;Parent=BSUD.3385.5.p1
contig_194	transdecoder	exon	193529	193579	.	+	.	ID=BSUD.3385.5.p1.exon4;Parent=BSUD.3385.5.p1
contig_194	transdecoder	exon	223705	224186	.	+	.	ID=BSUD.3385.5.p1.exon5;Parent=BSUD.3385.5.p1
contig_194	transdecoder	CDS	223983	224186	.	+	0	ID=cds.BSUD.3385.5.p1;Parent=BSUD.3385.5.p1
contig_194	transdecoder	exon	232211	232355	.	+	.	ID=BSUD.3385.5.p1.exon6;Parent=BSUD.3385.5.p1
contig_194	transdecoder	CDS	232211	232355	.	+	0	ID=cds.BSUD.3385.5.p1;Parent=BSUD.3385.5.p1
contig_194	transdecoder	exon	238199	238305	.	+	.	ID=BSUD.3385.5.p1.exon7;Parent=BSUD.3385.5.p1
contig_194	transdecoder	CDS	238199	238305	.	+	2	ID=cds.BSUD.3385.5.p1;Parent=BSUD.3385.5.p1
contig_194	transdecoder	exon	238395	238536	.	+	.	ID=BSUD.3385.5.p1.exon8;Parent=BSUD.3385.5.p1
contig_194	transdecoder	CDS	238395	238536	.	+	0	ID=cds.BSUD.3385.5.p1;Parent=BSUD.3385.5.p1
contig_194	transdecoder	exon	252848	255159	.	+	.	ID=BSUD.3385.5.p1.exon9;Parent=BSUD.3385.5.p1
contig_194	transdecoder	CDS	252848	255159	.	+	2	ID=cds.BSUD.3385.5.p1;Parent=BSUD.3385.5.p1
contig_194	transdecoder	exon	263980	264079	.	+	.	ID=BSUD.3385.5.p1.exon10;Parent=BSUD.3385.5.p1
contig_194	transdecoder	CDS	263980	264079	.	+	0	ID=cds.BSUD.3385.5.p1;Parent=BSUD.3385.5.p1
contig_194	transdecoder	exon	270449	270709	.	+	.	ID=BSUD.3385.5.p1.exon11;Parent=BSUD.3385.5.p1
contig_194	transdecoder	CDS	270449	270709	.	+	2	ID=cds.BSUD.3385.5.p1;Parent=BSUD.3385.5.p1
contig_194	transdecoder	exon	271370	271450	.	+	.	ID=BSUD.3385.5.p1.exon12;Parent=BSUD.3385.5.p1
contig_194	transdecoder	CDS	271370	271450	.	+	2	ID=cds.BSUD.3385.5.p1;Parent=BSUD.3385.5.p1
contig_194	transdecoder	exon	271961	274307	.	+	.	ID=BSUD.3385.5.p1.exon13;Parent=BSUD.3385.5.p1
contig_194	transdecoder	CDS	271961	272106	.	+	2	ID=cds.BSUD.3385.5.p1;Parent=BSUD.3385.5.p1
contig_194	transdecoder	three_prime_UTR	272107	274307	.	+	.	ID=BSUD.3385.5.p1.utr3p1;Parent=BSUD.3385.5.p1
contig_194	transdecoder	mRNA	131861	257290	.	+	.	ID=BSUD.3385.6.p1;Parent=BSUD.3385;Interpro=IPR000536 (Nuclear hormone receptor, ligand-binding domain)---IPR001628 (Zinc finger, nuclear hormone receptor-type)---IPR013088 (Zinc finger, NHR/GATA-type)---IPR035500 (Nuclear hormone receptor-like domain superfamily)
contig_194	transdecoder	five_prime_UTR	131861	132305	.	+	.	ID=BSUD.3385.6.p1.utr5p1;Parent=BSUD.3385.6.p1
contig_194	transdecoder	five_prime_UTR	136011	136267	.	+	.	ID=BSUD.3385.6.p1.utr5p2;Parent=BSUD.3385.6.p1
contig_194	transdecoder	five_prime_UTR	149252	149313	.	+	.	ID=BSUD.3385.6.p1.utr5p3;Parent=BSUD.3385.6.p1
contig_194	transdecoder	five_prime_UTR	193529	193579	.	+	.	ID=BSUD.3385.6.p1.utr5p4;Parent=BSUD.3385.6.p1
contig_194	transdecoder	five_prime_UTR	223705	223982	.	+	.	ID=BSUD.3385.6.p1.utr5p5;Parent=BSUD.3385.6.p1
contig_194	transdecoder	exon	131861	132305	.	+	.	ID=BSUD.3385.6.p1.exon1;Parent=BSUD.3385.6.p1
contig_194	transdecoder	exon	136011	136267	.	+	.	ID=BSUD.3385.6.p1.exon2;Parent=BSUD.3385.6.p1
contig_194	transdecoder	exon	149252	149313	.	+	.	ID=BSUD.3385.6.p1.exon3;Parent=BSUD.3385.6.p1
contig_194	transdecoder	exon	193529	193579	.	+	.	ID=BSUD.3385.6.p1.exon4;Parent=BSUD.3385.6.p1
contig_194	transdecoder	exon	223705	224186	.	+	.	ID=BSUD.3385.6.p1.exon5;Parent=BSUD.3385.6.p1
contig_194	transdecoder	CDS	223983	224186	.	+	0	ID=cds.BSUD.3385.6.p1;Parent=BSUD.3385.6.p1
contig_194	transdecoder	exon	232211	232355	.	+	.	ID=BSUD.3385.6.p1.exon6;Parent=BSUD.3385.6.p1
contig_194	transdecoder	CDS	232211	232355	.	+	0	ID=cds.BSUD.3385.6.p1;Parent=BSUD.3385.6.p1
contig_194	transdecoder	exon	238199	238305	.	+	.	ID=BSUD.3385.6.p1.exon7;Parent=BSUD.3385.6.p1
contig_194	transdecoder	CDS	238199	238305	.	+	2	ID=cds.BSUD.3385.6.p1;Parent=BSUD.3385.6.p1
contig_194	transdecoder	exon	238395	238536	.	+	.	ID=BSUD.3385.6.p1.exon8;Parent=BSUD.3385.6.p1
contig_194	transdecoder	CDS	238395	238536	.	+	0	ID=cds.BSUD.3385.6.p1;Parent=BSUD.3385.6.p1
contig_194	transdecoder	exon	252848	255159	.	+	.	ID=BSUD.3385.6.p1.exon9;Parent=BSUD.3385.6.p1
contig_194	transdecoder	CDS	252848	255159	.	+	2	ID=cds.BSUD.3385.6.p1;Parent=BSUD.3385.6.p1
contig_194	transdecoder	exon	257147	257290	.	+	.	ID=BSUD.3385.6.p1.exon10;Parent=BSUD.3385.6.p1
contig_194	transdecoder	CDS	257147	257182	.	+	0	ID=cds.BSUD.3385.6.p1;Parent=BSUD.3385.6.p1
contig_194	transdecoder	three_prime_UTR	257183	257290	.	+	.	ID=BSUD.3385.6.p1.utr3p1;Parent=BSUD.3385.6.p1
contig_194	transdecoder	mRNA	131877	255579	.	+	.	ID=BSUD.3385.7.p1;Parent=BSUD.3385;Interpro=IPR000536 (Nuclear hormone receptor, ligand-binding domain)---IPR001628 (Zinc finger, nuclear hormone receptor-type)---IPR013088 (Zinc finger, NHR/GATA-type)---IPR035500 (Nuclear hormone receptor-like domain superfamily)
contig_194	transdecoder	five_prime_UTR	131877	132421	.	+	.	ID=BSUD.3385.7.p1.utr5p1;Parent=BSUD.3385.7.p1
contig_194	transdecoder	five_prime_UTR	136011	136267	.	+	.	ID=BSUD.3385.7.p1.utr5p2;Parent=BSUD.3385.7.p1
contig_194	transdecoder	five_prime_UTR	149252	149313	.	+	.	ID=BSUD.3385.7.p1.utr5p3;Parent=BSUD.3385.7.p1
contig_194	transdecoder	five_prime_UTR	223705	223982	.	+	.	ID=BSUD.3385.7.p1.utr5p4;Parent=BSUD.3385.7.p1
contig_194	transdecoder	exon	131877	132421	.	+	.	ID=BSUD.3385.7.p1.exon1;Parent=BSUD.3385.7.p1
contig_194	transdecoder	exon	136011	136267	.	+	.	ID=BSUD.3385.7.p1.exon2;Parent=BSUD.3385.7.p1
contig_194	transdecoder	exon	149252	149313	.	+	.	ID=BSUD.3385.7.p1.exon3;Parent=BSUD.3385.7.p1
contig_194	transdecoder	exon	223705	224186	.	+	.	ID=BSUD.3385.7.p1.exon4;Parent=BSUD.3385.7.p1
contig_194	transdecoder	CDS	223983	224186	.	+	0	ID=cds.BSUD.3385.7.p1;Parent=BSUD.3385.7.p1
contig_194	transdecoder	exon	232211	232355	.	+	.	ID=BSUD.3385.7.p1.exon5;Parent=BSUD.3385.7.p1
contig_194	transdecoder	CDS	232211	232355	.	+	0	ID=cds.BSUD.3385.7.p1;Parent=BSUD.3385.7.p1
contig_194	transdecoder	exon	238199	238305	.	+	.	ID=BSUD.3385.7.p1.exon6;Parent=BSUD.3385.7.p1
contig_194	transdecoder	CDS	238199	238305	.	+	2	ID=cds.BSUD.3385.7.p1;Parent=BSUD.3385.7.p1
contig_194	transdecoder	exon	238395	238536	.	+	.	ID=BSUD.3385.7.p1.exon7;Parent=BSUD.3385.7.p1
contig_194	transdecoder	CDS	238395	238536	.	+	0	ID=cds.BSUD.3385.7.p1;Parent=BSUD.3385.7.p1
contig_194	transdecoder	exon	252848	255579	.	+	.	ID=BSUD.3385.7.p1.exon8;Parent=BSUD.3385.7.p1
contig_194	transdecoder	CDS	252848	255189	.	+	2	ID=cds.BSUD.3385.7.p1;Parent=BSUD.3385.7.p1
contig_194	transdecoder	three_prime_UTR	255190	255579	.	+	.	ID=BSUD.3385.7.p1.utr3p1;Parent=BSUD.3385.7.p1
contig_194	transdecoder	mRNA	165516	272842	.	+	.	ID=BSUD.3385.8.p1;Parent=BSUD.3385;Interpro=IPR000536 (Nuclear hormone receptor, ligand-binding domain)---IPR001628 (Zinc finger, nuclear hormone receptor-type)---IPR013088 (Zinc finger, NHR/GATA-type)---IPR035500 (Nuclear hormone receptor-like domain superfamily)
contig_194	transdecoder	five_prime_UTR	165516	166004	.	+	.	ID=BSUD.3385.8.p1.utr5p1;Parent=BSUD.3385.8.p1
contig_194	transdecoder	five_prime_UTR	176668	177459	.	+	.	ID=BSUD.3385.8.p1.utr5p2;Parent=BSUD.3385.8.p1
contig_194	transdecoder	exon	165516	166004	.	+	.	ID=BSUD.3385.8.p1.exon1;Parent=BSUD.3385.8.p1
contig_194	transdecoder	exon	176668	177520	.	+	.	ID=BSUD.3385.8.p1.exon2;Parent=BSUD.3385.8.p1
contig_194	transdecoder	CDS	177460	177520	.	+	0	ID=cds.BSUD.3385.8.p1;Parent=BSUD.3385.8.p1
contig_194	transdecoder	exon	193529	193579	.	+	.	ID=BSUD.3385.8.p1.exon3;Parent=BSUD.3385.8.p1
contig_194	transdecoder	CDS	193529	193579	.	+	2	ID=cds.BSUD.3385.8.p1;Parent=BSUD.3385.8.p1
contig_194	transdecoder	exon	223705	224186	.	+	.	ID=BSUD.3385.8.p1.exon4;Parent=BSUD.3385.8.p1
contig_194	transdecoder	CDS	223705	224186	.	+	2	ID=cds.BSUD.3385.8.p1;Parent=BSUD.3385.8.p1
contig_194	transdecoder	exon	232211	232355	.	+	.	ID=BSUD.3385.8.p1.exon5;Parent=BSUD.3385.8.p1
contig_194	transdecoder	CDS	232211	232355	.	+	0	ID=cds.BSUD.3385.8.p1;Parent=BSUD.3385.8.p1
contig_194	transdecoder	exon	238199	238305	.	+	.	ID=BSUD.3385.8.p1.exon6;Parent=BSUD.3385.8.p1
contig_194	transdecoder	CDS	238199	238305	.	+	2	ID=cds.BSUD.3385.8.p1;Parent=BSUD.3385.8.p1
contig_194	transdecoder	exon	238395	238536	.	+	.	ID=BSUD.3385.8.p1.exon7;Parent=BSUD.3385.8.p1
contig_194	transdecoder	CDS	238395	238536	.	+	0	ID=cds.BSUD.3385.8.p1;Parent=BSUD.3385.8.p1
contig_194	transdecoder	exon	252848	255159	.	+	.	ID=BSUD.3385.8.p1.exon8;Parent=BSUD.3385.8.p1
contig_194	transdecoder	CDS	252848	255159	.	+	2	ID=cds.BSUD.3385.8.p1;Parent=BSUD.3385.8.p1
contig_194	transdecoder	exon	263980	264079	.	+	.	ID=BSUD.3385.8.p1.exon9;Parent=BSUD.3385.8.p1
contig_194	transdecoder	CDS	263980	264079	.	+	0	ID=cds.BSUD.3385.8.p1;Parent=BSUD.3385.8.p1
contig_194	transdecoder	exon	270449	270709	.	+	.	ID=BSUD.3385.8.p1.exon10;Parent=BSUD.3385.8.p1
contig_194	transdecoder	CDS	270449	270709	.	+	2	ID=cds.BSUD.3385.8.p1;Parent=BSUD.3385.8.p1
contig_194	transdecoder	exon	271370	271450	.	+	.	ID=BSUD.3385.8.p1.exon11;Parent=BSUD.3385.8.p1
contig_194	transdecoder	CDS	271370	271450	.	+	2	ID=cds.BSUD.3385.8.p1;Parent=BSUD.3385.8.p1
contig_194	transdecoder	exon	271961	272842	.	+	.	ID=BSUD.3385.8.p1.exon12;Parent=BSUD.3385.8.p1
contig_194	transdecoder	CDS	271961	272106	.	+	2	ID=cds.BSUD.3385.8.p1;Parent=BSUD.3385.8.p1
contig_194	transdecoder	three_prime_UTR	272107	272842	.	+	.	ID=BSUD.3385.8.p1.utr3p1;Parent=BSUD.3385.8.p1
contig_194	transdecoder	mRNA	165573	272842	.	+	.	ID=BSUD.3385.9.p1;Parent=BSUD.3385;Interpro=IPR000536 (Nuclear hormone receptor, ligand-binding domain)---IPR001628 (Zinc finger, nuclear hormone receptor-type)---IPR013088 (Zinc finger, NHR/GATA-type)---IPR035500 (Nuclear hormone receptor-like domain superfamily)
contig_194	transdecoder	five_prime_UTR	165573	166004	.	+	.	ID=BSUD.3385.9.p1.utr5p1;Parent=BSUD.3385.9.p1
contig_194	transdecoder	five_prime_UTR	176668	177459	.	+	.	ID=BSUD.3385.9.p1.utr5p2;Parent=BSUD.3385.9.p1
contig_194	transdecoder	exon	165573	166004	.	+	.	ID=BSUD.3385.9.p1.exon1;Parent=BSUD.3385.9.p1
contig_194	transdecoder	exon	176668	177520	.	+	.	ID=BSUD.3385.9.p1.exon2;Parent=BSUD.3385.9.p1
contig_194	transdecoder	CDS	177460	177520	.	+	0	ID=cds.BSUD.3385.9.p1;Parent=BSUD.3385.9.p1
contig_194	transdecoder	exon	223705	224186	.	+	.	ID=BSUD.3385.9.p1.exon3;Parent=BSUD.3385.9.p1
contig_194	transdecoder	CDS	223705	224186	.	+	2	ID=cds.BSUD.3385.9.p1;Parent=BSUD.3385.9.p1
contig_194	transdecoder	exon	232211	232355	.	+	.	ID=BSUD.3385.9.p1.exon4;Parent=BSUD.3385.9.p1
contig_194	transdecoder	CDS	232211	232355	.	+	0	ID=cds.BSUD.3385.9.p1;Parent=BSUD.3385.9.p1
contig_194	transdecoder	exon	238199	238305	.	+	.	ID=BSUD.3385.9.p1.exon5;Parent=BSUD.3385.9.p1
contig_194	transdecoder	CDS	238199	238305	.	+	2	ID=cds.BSUD.3385.9.p1;Parent=BSUD.3385.9.p1
contig_194	transdecoder	exon	238395	238536	.	+	.	ID=BSUD.3385.9.p1.exon6;Parent=BSUD.3385.9.p1
contig_194	transdecoder	CDS	238395	238536	.	+	0	ID=cds.BSUD.3385.9.p1;Parent=BSUD.3385.9.p1
contig_194	transdecoder	exon	252848	255159	.	+	.	ID=BSUD.3385.9.p1.exon7;Parent=BSUD.3385.9.p1
contig_194	transdecoder	CDS	252848	255159	.	+	2	ID=cds.BSUD.3385.9.p1;Parent=BSUD.3385.9.p1
contig_194	transdecoder	exon	263980	264079	.	+	.	ID=BSUD.3385.9.p1.exon8;Parent=BSUD.3385.9.p1
contig_194	transdecoder	CDS	263980	264079	.	+	0	ID=cds.BSUD.3385.9.p1;Parent=BSUD.3385.9.p1
contig_194	transdecoder	exon	270449	270709	.	+	.	ID=BSUD.3385.9.p1.exon9;Parent=BSUD.3385.9.p1
contig_194	transdecoder	CDS	270449	270709	.	+	2	ID=cds.BSUD.3385.9.p1;Parent=BSUD.3385.9.p1
contig_194	transdecoder	exon	271370	271450	.	+	.	ID=BSUD.3385.9.p1.exon10;Parent=BSUD.3385.9.p1
contig_194	transdecoder	CDS	271370	271450	.	+	2	ID=cds.BSUD.3385.9.p1;Parent=BSUD.3385.9.p1
contig_194	transdecoder	exon	271961	272842	.	+	.	ID=BSUD.3385.9.p1.exon11;Parent=BSUD.3385.9.p1
contig_194	transdecoder	CDS	271961	272106	.	+	2	ID=cds.BSUD.3385.9.p1;Parent=BSUD.3385.9.p1
contig_194	transdecoder	three_prime_UTR	272107	272842	.	+	.	ID=BSUD.3385.9.p1.utr3p1;Parent=BSUD.3385.9.p1
contig_194	StringTie	gene	157933	159242	1000	-	.	ID=BSUD.3386
contig_194	StringTie	transcript	157933	159242	1000	-	.	ID=BSUD.3386.1;Parent=BSUD.3386
contig_194	StringTie	exon	157933	159242	1000	-	.	ID=BSUD.3386.1.exon1;Parent=BSUD.3386.1
contig_194	tRNAscan-SE	pseudogene_tRNA	166893	166953	22.7	+	.	ID=contig_194.trna1;Name=contig_194.tRNA1-UndetNNN;isotype=Undet;anticodon=NNN;gene_biotype=pseudogene
contig_194	tRNAscan-SE	exon	166893	166953	.	+	.	ID=contig_194.trna1.exon1;Parent=contig_194.trna1
contig_194	transdecoder	gene	274338	281446	.	+	.	ID=BSUD.3387;Interpro=NA
contig_194	transdecoder	mRNA	274338	281446	.	+	.	ID=BSUD.3387.1.p3;Parent=BSUD.3387;Interpro=NA
contig_194	transdecoder	five_prime_UTR	274338	275432	.	+	.	ID=BSUD.3387.1.p3.utr5p1;Parent=BSUD.3387.1.p3
contig_194	transdecoder	exon	274338	281446	.	+	.	ID=BSUD.3387.1.p3.exon1;Parent=BSUD.3387.1.p3
contig_194	transdecoder	CDS	275433	275597	.	+	0	ID=cds.BSUD.3387.1.p3;Parent=BSUD.3387.1.p3
contig_194	transdecoder	three_prime_UTR	275598	281446	.	+	.	ID=BSUD.3387.1.p3.utr3p1;Parent=BSUD.3387.1.p3
contig_194	transdecoder	gene	286987	294163	.	-	.	ID=BSUD.3383;Interpro=IPR021896 (Transposase protein)
contig_194	transdecoder	mRNA	286987	292191	.	-	.	ID=BSUD.3383.1.p2;Parent=BSUD.3383;Interpro=IPR021896 (Transposase protein)
contig_194	transdecoder	five_prime_UTR	291276	292191	.	-	.	ID=BSUD.3383.1.p2.utr5p1;Parent=BSUD.3383.1.p2
contig_194	transdecoder	five_prime_UTR	290948	291086	.	-	.	ID=BSUD.3383.1.p2.utr5p2;Parent=BSUD.3383.1.p2
contig_194	transdecoder	five_prime_UTR	290221	290326	.	-	.	ID=BSUD.3383.1.p2.utr5p3;Parent=BSUD.3383.1.p2
contig_194	transdecoder	exon	291276	292191	.	-	.	ID=BSUD.3383.1.p2.exon1;Parent=BSUD.3383.1.p2
contig_194	transdecoder	exon	290948	291086	.	-	.	ID=BSUD.3383.1.p2.exon2;Parent=BSUD.3383.1.p2
contig_194	transdecoder	exon	289514	290326	.	-	.	ID=BSUD.3383.1.p2.exon3;Parent=BSUD.3383.1.p2
contig_194	transdecoder	CDS	289930	290220	.	-	0	ID=cds.BSUD.3383.1.p2;Parent=BSUD.3383.1.p2
contig_194	transdecoder	exon	289079	289251	.	-	.	ID=BSUD.3383.1.p2.exon4;Parent=BSUD.3383.1.p2
contig_194	transdecoder	exon	288805	288950	.	-	.	ID=BSUD.3383.1.p2.exon5;Parent=BSUD.3383.1.p2
contig_194	transdecoder	exon	286987	288645	.	-	.	ID=BSUD.3383.1.p2.exon6;Parent=BSUD.3383.1.p2
contig_194	transdecoder	three_prime_UTR	289514	289929	.	-	.	ID=BSUD.3383.1.p2.utr3p1;Parent=BSUD.3383.1.p2
contig_194	transdecoder	three_prime_UTR	289079	289251	.	-	.	ID=BSUD.3383.1.p2.utr3p2;Parent=BSUD.3383.1.p2
contig_194	transdecoder	three_prime_UTR	288805	288950	.	-	.	ID=BSUD.3383.1.p2.utr3p3;Parent=BSUD.3383.1.p2
contig_194	transdecoder	three_prime_UTR	286987	288645	.	-	.	ID=BSUD.3383.1.p2.utr3p4;Parent=BSUD.3383.1.p2
contig_194	transdecoder	mRNA	286990	294163	.	-	.	ID=BSUD.3383.2.p2;Parent=BSUD.3383;Interpro=IPR021896 (Transposase protein)
contig_194	transdecoder	five_prime_UTR	294024	294163	.	-	.	ID=BSUD.3383.2.p2.utr5p1;Parent=BSUD.3383.2.p2
contig_194	transdecoder	five_prime_UTR	291276	292091	.	-	.	ID=BSUD.3383.2.p2.utr5p2;Parent=BSUD.3383.2.p2
contig_194	transdecoder	five_prime_UTR	290948	291086	.	-	.	ID=BSUD.3383.2.p2.utr5p3;Parent=BSUD.3383.2.p2
contig_194	transdecoder	five_prime_UTR	290221	290326	.	-	.	ID=BSUD.3383.2.p2.utr5p4;Parent=BSUD.3383.2.p2
contig_194	transdecoder	exon	294024	294163	.	-	.	ID=BSUD.3383.2.p2.exon1;Parent=BSUD.3383.2.p2
contig_194	transdecoder	exon	291276	292091	.	-	.	ID=BSUD.3383.2.p2.exon2;Parent=BSUD.3383.2.p2
contig_194	transdecoder	exon	290948	291086	.	-	.	ID=BSUD.3383.2.p2.exon3;Parent=BSUD.3383.2.p2
contig_194	transdecoder	exon	289079	290326	.	-	.	ID=BSUD.3383.2.p2.exon4;Parent=BSUD.3383.2.p2
contig_194	transdecoder	CDS	289930	290220	.	-	0	ID=cds.BSUD.3383.2.p2;Parent=BSUD.3383.2.p2
contig_194	transdecoder	exon	288805	288950	.	-	.	ID=BSUD.3383.2.p2.exon5;Parent=BSUD.3383.2.p2
contig_194	transdecoder	exon	286990	288645	.	-	.	ID=BSUD.3383.2.p2.exon6;Parent=BSUD.3383.2.p2
contig_194	transdecoder	three_prime_UTR	289079	289929	.	-	.	ID=BSUD.3383.2.p2.utr3p1;Parent=BSUD.3383.2.p2
contig_194	transdecoder	three_prime_UTR	288805	288950	.	-	.	ID=BSUD.3383.2.p2.utr3p2;Parent=BSUD.3383.2.p2
contig_194	transdecoder	three_prime_UTR	286990	288645	.	-	.	ID=BSUD.3383.2.p2.utr3p3;Parent=BSUD.3383.2.p2
contig_194	transdecoder	mRNA	286990	294099	.	-	.	ID=BSUD.3383.3.p3;Parent=BSUD.3383;Interpro=IPR021896 (Transposase protein)
contig_194	transdecoder	five_prime_UTR	294024	294099	.	-	.	ID=BSUD.3383.3.p3.utr5p1;Parent=BSUD.3383.3.p3
contig_194	transdecoder	five_prime_UTR	291923	292091	.	-	.	ID=BSUD.3383.3.p3.utr5p2;Parent=BSUD.3383.3.p3
contig_194	transdecoder	five_prime_UTR	291276	291483	.	-	.	ID=BSUD.3383.3.p3.utr5p3;Parent=BSUD.3383.3.p3
contig_194	transdecoder	five_prime_UTR	290948	291086	.	-	.	ID=BSUD.3383.3.p3.utr5p4;Parent=BSUD.3383.3.p3
contig_194	transdecoder	five_prime_UTR	290221	290326	.	-	.	ID=BSUD.3383.3.p3.utr5p5;Parent=BSUD.3383.3.p3
contig_194	transdecoder	exon	294024	294099	.	-	.	ID=BSUD.3383.3.p3.exon1;Parent=BSUD.3383.3.p3
contig_194	transdecoder	exon	291923	292091	.	-	.	ID=BSUD.3383.3.p3.exon2;Parent=BSUD.3383.3.p3
contig_194	transdecoder	exon	291276	291483	.	-	.	ID=BSUD.3383.3.p3.exon3;Parent=BSUD.3383.3.p3
contig_194	transdecoder	exon	290948	291086	.	-	.	ID=BSUD.3383.3.p3.exon4;Parent=BSUD.3383.3.p3
contig_194	transdecoder	exon	289079	290326	.	-	.	ID=BSUD.3383.3.p3.exon5;Parent=BSUD.3383.3.p3
contig_194	transdecoder	CDS	289930	290220	.	-	0	ID=cds.BSUD.3383.3.p3;Parent=BSUD.3383.3.p3
contig_194	transdecoder	exon	288805	288950	.	-	.	ID=BSUD.3383.3.p3.exon6;Parent=BSUD.3383.3.p3
contig_194	transdecoder	exon	286990	288645	.	-	.	ID=BSUD.3383.3.p3.exon7;Parent=BSUD.3383.3.p3
contig_194	transdecoder	three_prime_UTR	289079	289929	.	-	.	ID=BSUD.3383.3.p3.utr3p1;Parent=BSUD.3383.3.p3
contig_194	transdecoder	three_prime_UTR	288805	288950	.	-	.	ID=BSUD.3383.3.p3.utr3p2;Parent=BSUD.3383.3.p3
contig_194	transdecoder	three_prime_UTR	286990	288645	.	-	.	ID=BSUD.3383.3.p3.utr3p3;Parent=BSUD.3383.3.p3
contig_194	transdecoder	mRNA	286990	294142	.	-	.	ID=BSUD.3383.4.p3;Parent=BSUD.3383;Interpro=IPR021896 (Transposase protein)
contig_194	transdecoder	five_prime_UTR	294024	294142	.	-	.	ID=BSUD.3383.4.p3.utr5p1;Parent=BSUD.3383.4.p3
contig_194	transdecoder	five_prime_UTR	291923	292091	.	-	.	ID=BSUD.3383.4.p3.utr5p2;Parent=BSUD.3383.4.p3
contig_194	transdecoder	five_prime_UTR	291276	291483	.	-	.	ID=BSUD.3383.4.p3.utr5p3;Parent=BSUD.3383.4.p3
contig_194	transdecoder	five_prime_UTR	290948	291086	.	-	.	ID=BSUD.3383.4.p3.utr5p4;Parent=BSUD.3383.4.p3
contig_194	transdecoder	five_prime_UTR	290221	290326	.	-	.	ID=BSUD.3383.4.p3.utr5p5;Parent=BSUD.3383.4.p3
contig_194	transdecoder	exon	294024	294142	.	-	.	ID=BSUD.3383.4.p3.exon1;Parent=BSUD.3383.4.p3
contig_194	transdecoder	exon	291923	292091	.	-	.	ID=BSUD.3383.4.p3.exon2;Parent=BSUD.3383.4.p3
contig_194	transdecoder	exon	291276	291483	.	-	.	ID=BSUD.3383.4.p3.exon3;Parent=BSUD.3383.4.p3
contig_194	transdecoder	exon	290948	291086	.	-	.	ID=BSUD.3383.4.p3.exon4;Parent=BSUD.3383.4.p3
contig_194	transdecoder	exon	289514	290326	.	-	.	ID=BSUD.3383.4.p3.exon5;Parent=BSUD.3383.4.p3
contig_194	transdecoder	CDS	289930	290220	.	-	0	ID=cds.BSUD.3383.4.p3;Parent=BSUD.3383.4.p3
contig_194	transdecoder	exon	289079	289251	.	-	.	ID=BSUD.3383.4.p3.exon6;Parent=BSUD.3383.4.p3
contig_194	transdecoder	exon	288805	288950	.	-	.	ID=BSUD.3383.4.p3.exon7;Parent=BSUD.3383.4.p3
contig_194	transdecoder	exon	286990	288645	.	-	.	ID=BSUD.3383.4.p3.exon8;Parent=BSUD.3383.4.p3
contig_194	transdecoder	three_prime_UTR	289514	289929	.	-	.	ID=BSUD.3383.4.p3.utr3p1;Parent=BSUD.3383.4.p3
contig_194	transdecoder	three_prime_UTR	289079	289251	.	-	.	ID=BSUD.3383.4.p3.utr3p2;Parent=BSUD.3383.4.p3
contig_194	transdecoder	three_prime_UTR	288805	288950	.	-	.	ID=BSUD.3383.4.p3.utr3p3;Parent=BSUD.3383.4.p3
contig_194	transdecoder	three_prime_UTR	286990	288645	.	-	.	ID=BSUD.3383.4.p3.utr3p4;Parent=BSUD.3383.4.p3
contig_194	transdecoder	gene	316627	320545	.	-	.	ID=BSUD.3382;Interpro=NA
contig_194	transdecoder	mRNA	316627	320545	.	-	.	ID=BSUD.3382.1.p1;Parent=BSUD.3382;Interpro=NA
contig_194	transdecoder	five_prime_UTR	319981	320545	.	-	.	ID=BSUD.3382.1.p1.utr5p1;Parent=BSUD.3382.1.p1
contig_194	transdecoder	exon	316627	320545	.	-	.	ID=BSUD.3382.1.p1.exon1;Parent=BSUD.3382.1.p1
contig_194	transdecoder	CDS	319789	319980	.	-	0	ID=cds.BSUD.3382.1.p1;Parent=BSUD.3382.1.p1
contig_194	transdecoder	three_prime_UTR	316627	319788	.	-	.	ID=BSUD.3382.1.p1.utr3p1;Parent=BSUD.3382.1.p1
contig_194	transdecoder	gene	323617	413241	.	-	.	ID=BSUD.3384;Interpro=IPR001650 (Helicase, C-terminal)---IPR027417 (P-loop containing nucleoside triphosphate hydrolase)---IPR031879 (Fanconi anemia group M protein, MHF binding domain)---IPR039686 (FANCM/Mph1-like)
contig_194	transdecoder	mRNA	323617	413241	.	-	.	ID=BSUD.3384.1.p1;Parent=BSUD.3384;Interpro=IPR001650 (Helicase, C-terminal)---IPR027417 (P-loop containing nucleoside triphosphate hydrolase)---IPR031879 (Fanconi anemia group M protein, MHF binding domain)---IPR039686 (FANCM/Mph1-like)
contig_194	transdecoder	five_prime_UTR	413108	413241	.	-	.	ID=BSUD.3384.1.p1.utr5p1;Parent=BSUD.3384.1.p1
contig_194	transdecoder	five_prime_UTR	395079	395264	.	-	.	ID=BSUD.3384.1.p1.utr5p2;Parent=BSUD.3384.1.p1
contig_194	transdecoder	exon	413108	413241	.	-	.	ID=BSUD.3384.1.p1.exon1;Parent=BSUD.3384.1.p1
contig_194	transdecoder	exon	395035	395264	.	-	.	ID=BSUD.3384.1.p1.exon2;Parent=BSUD.3384.1.p1
contig_194	transdecoder	CDS	395035	395078	.	-	0	ID=cds.BSUD.3384.1.p1;Parent=BSUD.3384.1.p1
contig_194	transdecoder	exon	387209	387303	.	-	.	ID=BSUD.3384.1.p1.exon3;Parent=BSUD.3384.1.p1
contig_194	transdecoder	CDS	387209	387303	.	-	1	ID=cds.BSUD.3384.1.p1;Parent=BSUD.3384.1.p1
contig_194	transdecoder	exon	379833	379999	.	-	.	ID=BSUD.3384.1.p1.exon4;Parent=BSUD.3384.1.p1
contig_194	transdecoder	CDS	379833	379999	.	-	2	ID=cds.BSUD.3384.1.p1;Parent=BSUD.3384.1.p1
contig_194	transdecoder	exon	376235	376441	.	-	.	ID=BSUD.3384.1.p1.exon5;Parent=BSUD.3384.1.p1
contig_194	transdecoder	CDS	376235	376441	.	-	0	ID=cds.BSUD.3384.1.p1;Parent=BSUD.3384.1.p1
contig_194	transdecoder	exon	374031	374256	.	-	.	ID=BSUD.3384.1.p1.exon6;Parent=BSUD.3384.1.p1
contig_194	transdecoder	CDS	374031	374256	.	-	0	ID=cds.BSUD.3384.1.p1;Parent=BSUD.3384.1.p1
contig_194	transdecoder	exon	371161	371282	.	-	.	ID=BSUD.3384.1.p1.exon7;Parent=BSUD.3384.1.p1
contig_194	transdecoder	CDS	371161	371282	.	-	2	ID=cds.BSUD.3384.1.p1;Parent=BSUD.3384.1.p1
contig_194	transdecoder	exon	369313	369457	.	-	.	ID=BSUD.3384.1.p1.exon8;Parent=BSUD.3384.1.p1
contig_194	transdecoder	CDS	369313	369457	.	-	0	ID=cds.BSUD.3384.1.p1;Parent=BSUD.3384.1.p1
contig_194	transdecoder	exon	364315	366696	.	-	.	ID=BSUD.3384.1.p1.exon9;Parent=BSUD.3384.1.p1
contig_194	transdecoder	CDS	364315	366696	.	-	2	ID=cds.BSUD.3384.1.p1;Parent=BSUD.3384.1.p1
contig_194	transdecoder	exon	357319	357410	.	-	.	ID=BSUD.3384.1.p1.exon10;Parent=BSUD.3384.1.p1
contig_194	transdecoder	CDS	357319	357410	.	-	2	ID=cds.BSUD.3384.1.p1;Parent=BSUD.3384.1.p1
contig_194	transdecoder	exon	345655	345796	.	-	.	ID=BSUD.3384.1.p1.exon11;Parent=BSUD.3384.1.p1
contig_194	transdecoder	CDS	345655	345796	.	-	0	ID=cds.BSUD.3384.1.p1;Parent=BSUD.3384.1.p1
contig_194	transdecoder	exon	332051	332224	.	-	.	ID=BSUD.3384.1.p1.exon12;Parent=BSUD.3384.1.p1
contig_194	transdecoder	CDS	332051	332224	.	-	2	ID=cds.BSUD.3384.1.p1;Parent=BSUD.3384.1.p1
contig_194	transdecoder	exon	324395	325038	.	-	.	ID=BSUD.3384.1.p1.exon13;Parent=BSUD.3384.1.p1
contig_194	transdecoder	CDS	324773	325038	.	-	2	ID=cds.BSUD.3384.1.p1;Parent=BSUD.3384.1.p1
contig_194	transdecoder	exon	323617	323905	.	-	.	ID=BSUD.3384.1.p1.exon14;Parent=BSUD.3384.1.p1
contig_194	transdecoder	three_prime_UTR	324395	324772	.	-	.	ID=BSUD.3384.1.p1.utr3p1;Parent=BSUD.3384.1.p1
contig_194	transdecoder	three_prime_UTR	323617	323905	.	-	.	ID=BSUD.3384.1.p1.utr3p2;Parent=BSUD.3384.1.p1
contig_194	transdecoder	mRNA	324047	413241	.	-	.	ID=BSUD.3384.2.p1;Parent=BSUD.3384;Interpro=IPR001650 (Helicase, C-terminal)---IPR027417 (P-loop containing nucleoside triphosphate hydrolase)---IPR031879 (Fanconi anemia group M protein, MHF binding domain)---IPR039686 (FANCM/Mph1-like)
contig_194	transdecoder	five_prime_UTR	413108	413241	.	-	.	ID=BSUD.3384.2.p1.utr5p1;Parent=BSUD.3384.2.p1
contig_194	transdecoder	five_prime_UTR	395079	395264	.	-	.	ID=BSUD.3384.2.p1.utr5p2;Parent=BSUD.3384.2.p1
contig_194	transdecoder	exon	413108	413241	.	-	.	ID=BSUD.3384.2.p1.exon1;Parent=BSUD.3384.2.p1
contig_194	transdecoder	exon	395035	395264	.	-	.	ID=BSUD.3384.2.p1.exon2;Parent=BSUD.3384.2.p1
contig_194	transdecoder	CDS	395035	395078	.	-	0	ID=cds.BSUD.3384.2.p1;Parent=BSUD.3384.2.p1
contig_194	transdecoder	exon	387209	387303	.	-	.	ID=BSUD.3384.2.p1.exon3;Parent=BSUD.3384.2.p1
contig_194	transdecoder	CDS	387209	387303	.	-	1	ID=cds.BSUD.3384.2.p1;Parent=BSUD.3384.2.p1
contig_194	transdecoder	exon	379833	379999	.	-	.	ID=BSUD.3384.2.p1.exon4;Parent=BSUD.3384.2.p1
contig_194	transdecoder	CDS	379833	379999	.	-	2	ID=cds.BSUD.3384.2.p1;Parent=BSUD.3384.2.p1
contig_194	transdecoder	exon	376235	376441	.	-	.	ID=BSUD.3384.2.p1.exon5;Parent=BSUD.3384.2.p1
contig_194	transdecoder	CDS	376235	376441	.	-	0	ID=cds.BSUD.3384.2.p1;Parent=BSUD.3384.2.p1
contig_194	transdecoder	exon	374031	374256	.	-	.	ID=BSUD.3384.2.p1.exon6;Parent=BSUD.3384.2.p1
contig_194	transdecoder	CDS	374031	374256	.	-	0	ID=cds.BSUD.3384.2.p1;Parent=BSUD.3384.2.p1
contig_194	transdecoder	exon	371161	371282	.	-	.	ID=BSUD.3384.2.p1.exon7;Parent=BSUD.3384.2.p1
contig_194	transdecoder	CDS	371161	371282	.	-	2	ID=cds.BSUD.3384.2.p1;Parent=BSUD.3384.2.p1
contig_194	transdecoder	exon	369313	369457	.	-	.	ID=BSUD.3384.2.p1.exon8;Parent=BSUD.3384.2.p1
contig_194	transdecoder	CDS	369313	369457	.	-	0	ID=cds.BSUD.3384.2.p1;Parent=BSUD.3384.2.p1
contig_194	transdecoder	exon	364315	366696	.	-	.	ID=BSUD.3384.2.p1.exon9;Parent=BSUD.3384.2.p1
contig_194	transdecoder	CDS	364315	366696	.	-	2	ID=cds.BSUD.3384.2.p1;Parent=BSUD.3384.2.p1
contig_194	transdecoder	exon	357319	357410	.	-	.	ID=BSUD.3384.2.p1.exon10;Parent=BSUD.3384.2.p1
contig_194	transdecoder	CDS	357319	357410	.	-	2	ID=cds.BSUD.3384.2.p1;Parent=BSUD.3384.2.p1
contig_194	transdecoder	exon	345655	345796	.	-	.	ID=BSUD.3384.2.p1.exon11;Parent=BSUD.3384.2.p1
contig_194	transdecoder	CDS	345655	345796	.	-	0	ID=cds.BSUD.3384.2.p1;Parent=BSUD.3384.2.p1
contig_194	transdecoder	exon	332051	332224	.	-	.	ID=BSUD.3384.2.p1.exon12;Parent=BSUD.3384.2.p1
contig_194	transdecoder	CDS	332051	332224	.	-	2	ID=cds.BSUD.3384.2.p1;Parent=BSUD.3384.2.p1
contig_194	transdecoder	exon	324047	325038	.	-	.	ID=BSUD.3384.2.p1.exon13;Parent=BSUD.3384.2.p1
contig_194	transdecoder	CDS	324773	325038	.	-	2	ID=cds.BSUD.3384.2.p1;Parent=BSUD.3384.2.p1
contig_194	transdecoder	three_prime_UTR	324047	324772	.	-	.	ID=BSUD.3384.2.p1.utr3p1;Parent=BSUD.3384.2.p1
contig_194	tRNAscan-SE	pseudogene_tRNA	330326	330393	39.4	-	.	ID=contig_194.trna2;Name=contig_194.tRNA2-GluTTC;isotype=Glu;anticodon=TTC;gene_biotype=pseudogene
contig_194	tRNAscan-SE	exon	330326	330393	.	-	.	ID=contig_194.trna2.exon1;Parent=contig_194.trna2
contig_196	transdecoder	gene	4022	7385	.	-	.	ID=BSUD.3406;Interpro=NA
contig_196	transdecoder	mRNA	4022	7385	.	-	.	ID=BSUD.3406.1.p2;Parent=BSUD.3406;Interpro=NA
contig_196	transdecoder	five_prime_UTR	4509	7385	.	-	.	ID=BSUD.3406.1.p2.utr5p1;Parent=BSUD.3406.1.p2
contig_196	transdecoder	exon	4022	7385	.	-	.	ID=BSUD.3406.1.p2.exon1;Parent=BSUD.3406.1.p2
contig_196	transdecoder	CDS	4296	4508	.	-	0	ID=cds.BSUD.3406.1.p2;Parent=BSUD.3406.1.p2
contig_196	transdecoder	three_prime_UTR	4022	4295	.	-	.	ID=BSUD.3406.1.p2.utr3p1;Parent=BSUD.3406.1.p2
contig_196	StringTie	gene	8955	23795	1000	-	.	ID=BSUD.3407
contig_196	StringTie	transcript	8955	23795	1000	-	.	ID=BSUD.3407.1;Parent=BSUD.3407
contig_196	StringTie	exon	8955	9449	1000	-	.	ID=BSUD.3407.1.exon1;Parent=BSUD.3407.1
contig_196	StringTie	exon	23485	23795	1000	-	.	ID=BSUD.3407.1.exon2;Parent=BSUD.3407.1
contig_196	transdecoder	gene	28438	63381	.	-	.	ID=BSUD.3408;Interpro=IPR029063 (S-adenosyl-L-methionine-dependent methyltransferase superfamily)
contig_196	transdecoder	mRNA	28438	63291	.	-	.	ID=BSUD.3408.1.p1;Parent=BSUD.3408;Interpro=IPR029063 (S-adenosyl-L-methionine-dependent methyltransferase superfamily)
contig_196	transdecoder	five_prime_UTR	62190	63291	.	-	.	ID=BSUD.3408.1.p1.utr5p1;Parent=BSUD.3408.1.p1
contig_196	transdecoder	exon	62004	63291	.	-	.	ID=BSUD.3408.1.p1.exon1;Parent=BSUD.3408.1.p1
contig_196	transdecoder	CDS	62004	62189	.	-	0	ID=cds.BSUD.3408.1.p1;Parent=BSUD.3408.1.p1
contig_196	transdecoder	exon	61065	61237	.	-	.	ID=BSUD.3408.1.p1.exon2;Parent=BSUD.3408.1.p1
contig_196	transdecoder	CDS	61065	61237	.	-	0	ID=cds.BSUD.3408.1.p1;Parent=BSUD.3408.1.p1
contig_196	transdecoder	exon	50670	50867	.	-	.	ID=BSUD.3408.1.p1.exon3;Parent=BSUD.3408.1.p1
contig_196	transdecoder	CDS	50670	50867	.	-	1	ID=cds.BSUD.3408.1.p1;Parent=BSUD.3408.1.p1
contig_196	transdecoder	exon	31268	31496	.	-	.	ID=BSUD.3408.1.p1.exon4;Parent=BSUD.3408.1.p1
contig_196	transdecoder	CDS	31268	31496	.	-	1	ID=cds.BSUD.3408.1.p1;Parent=BSUD.3408.1.p1
contig_196	transdecoder	exon	28438	30825	.	-	.	ID=BSUD.3408.1.p1.exon5;Parent=BSUD.3408.1.p1
contig_196	transdecoder	CDS	30634	30825	.	-	0	ID=cds.BSUD.3408.1.p1;Parent=BSUD.3408.1.p1
contig_196	transdecoder	three_prime_UTR	28438	30633	.	-	.	ID=BSUD.3408.1.p1.utr3p1;Parent=BSUD.3408.1.p1
contig_196	transdecoder	mRNA	28438	63381	.	-	.	ID=BSUD.3408.2.p1;Parent=BSUD.3408;Interpro=IPR029063 (S-adenosyl-L-methionine-dependent methyltransferase superfamily)
contig_196	transdecoder	five_prime_UTR	63178	63381	.	-	.	ID=BSUD.3408.2.p1.utr5p1;Parent=BSUD.3408.2.p1
contig_196	transdecoder	five_prime_UTR	62190	62407	.	-	.	ID=BSUD.3408.2.p1.utr5p2;Parent=BSUD.3408.2.p1
contig_196	transdecoder	exon	63178	63381	.	-	.	ID=BSUD.3408.2.p1.exon1;Parent=BSUD.3408.2.p1
contig_196	transdecoder	exon	62004	62407	.	-	.	ID=BSUD.3408.2.p1.exon2;Parent=BSUD.3408.2.p1
contig_196	transdecoder	CDS	62004	62189	.	-	0	ID=cds.BSUD.3408.2.p1;Parent=BSUD.3408.2.p1
contig_196	transdecoder	exon	61065	61237	.	-	.	ID=BSUD.3408.2.p1.exon3;Parent=BSUD.3408.2.p1
contig_196	transdecoder	CDS	61065	61237	.	-	0	ID=cds.BSUD.3408.2.p1;Parent=BSUD.3408.2.p1
contig_196	transdecoder	exon	50670	50867	.	-	.	ID=BSUD.3408.2.p1.exon4;Parent=BSUD.3408.2.p1
contig_196	transdecoder	CDS	50670	50867	.	-	1	ID=cds.BSUD.3408.2.p1;Parent=BSUD.3408.2.p1
contig_196	transdecoder	exon	31268	31496	.	-	.	ID=BSUD.3408.2.p1.exon5;Parent=BSUD.3408.2.p1
contig_196	transdecoder	CDS	31268	31496	.	-	1	ID=cds.BSUD.3408.2.p1;Parent=BSUD.3408.2.p1
contig_196	transdecoder	exon	28438	30825	.	-	.	ID=BSUD.3408.2.p1.exon6;Parent=BSUD.3408.2.p1
contig_196	transdecoder	CDS	30634	30825	.	-	0	ID=cds.BSUD.3408.2.p1;Parent=BSUD.3408.2.p1
contig_196	transdecoder	three_prime_UTR	28438	30633	.	-	.	ID=BSUD.3408.2.p1.utr3p1;Parent=BSUD.3408.2.p1
contig_196	transdecoder	mRNA	28438	63362	.	-	.	ID=BSUD.3408.3.p1;Parent=BSUD.3408;Interpro=IPR029063 (S-adenosyl-L-methionine-dependent methyltransferase superfamily)
contig_196	transdecoder	five_prime_UTR	63270	63362	.	-	.	ID=BSUD.3408.3.p1.utr5p1;Parent=BSUD.3408.3.p1
contig_196	transdecoder	five_prime_UTR	62190	62465	.	-	.	ID=BSUD.3408.3.p1.utr5p2;Parent=BSUD.3408.3.p1
contig_196	transdecoder	exon	63270	63362	.	-	.	ID=BSUD.3408.3.p1.exon1;Parent=BSUD.3408.3.p1
contig_196	transdecoder	exon	62004	62465	.	-	.	ID=BSUD.3408.3.p1.exon2;Parent=BSUD.3408.3.p1
contig_196	transdecoder	CDS	62004	62189	.	-	0	ID=cds.BSUD.3408.3.p1;Parent=BSUD.3408.3.p1
contig_196	transdecoder	exon	61065	61237	.	-	.	ID=BSUD.3408.3.p1.exon3;Parent=BSUD.3408.3.p1
contig_196	transdecoder	CDS	61065	61237	.	-	0	ID=cds.BSUD.3408.3.p1;Parent=BSUD.3408.3.p1
contig_196	transdecoder	exon	50670	50867	.	-	.	ID=BSUD.3408.3.p1.exon4;Parent=BSUD.3408.3.p1
contig_196	transdecoder	CDS	50670	50867	.	-	1	ID=cds.BSUD.3408.3.p1;Parent=BSUD.3408.3.p1
contig_196	transdecoder	exon	31268	31496	.	-	.	ID=BSUD.3408.3.p1.exon5;Parent=BSUD.3408.3.p1
contig_196	transdecoder	CDS	31268	31496	.	-	1	ID=cds.BSUD.3408.3.p1;Parent=BSUD.3408.3.p1
contig_196	transdecoder	exon	28438	30825	.	-	.	ID=BSUD.3408.3.p1.exon6;Parent=BSUD.3408.3.p1
contig_196	transdecoder	CDS	30634	30825	.	-	0	ID=cds.BSUD.3408.3.p1;Parent=BSUD.3408.3.p1
contig_196	transdecoder	three_prime_UTR	28438	30633	.	-	.	ID=BSUD.3408.3.p1.utr3p1;Parent=BSUD.3408.3.p1
contig_196	transdecoder	mRNA	29690	63350	.	-	.	ID=BSUD.3408.4.p1;Parent=BSUD.3408;Interpro=IPR029063 (S-adenosyl-L-methionine-dependent methyltransferase superfamily)
contig_196	transdecoder	five_prime_UTR	63270	63350	.	-	.	ID=BSUD.3408.4.p1.utr5p1;Parent=BSUD.3408.4.p1
contig_196	transdecoder	five_prime_UTR	62190	62407	.	-	.	ID=BSUD.3408.4.p1.utr5p2;Parent=BSUD.3408.4.p1
contig_196	transdecoder	exon	63270	63350	.	-	.	ID=BSUD.3408.4.p1.exon1;Parent=BSUD.3408.4.p1
contig_196	transdecoder	exon	62004	62407	.	-	.	ID=BSUD.3408.4.p1.exon2;Parent=BSUD.3408.4.p1
contig_196	transdecoder	CDS	62004	62189	.	-	0	ID=cds.BSUD.3408.4.p1;Parent=BSUD.3408.4.p1
contig_196	transdecoder	exon	61065	61237	.	-	.	ID=BSUD.3408.4.p1.exon3;Parent=BSUD.3408.4.p1
contig_196	transdecoder	CDS	61065	61237	.	-	0	ID=cds.BSUD.3408.4.p1;Parent=BSUD.3408.4.p1
contig_196	transdecoder	exon	50670	50867	.	-	.	ID=BSUD.3408.4.p1.exon4;Parent=BSUD.3408.4.p1
contig_196	transdecoder	CDS	50670	50867	.	-	1	ID=cds.BSUD.3408.4.p1;Parent=BSUD.3408.4.p1
contig_196	transdecoder	exon	31268	31496	.	-	.	ID=BSUD.3408.4.p1.exon5;Parent=BSUD.3408.4.p1
contig_196	transdecoder	CDS	31268	31496	.	-	1	ID=cds.BSUD.3408.4.p1;Parent=BSUD.3408.4.p1
contig_196	transdecoder	exon	29690	30825	.	-	.	ID=BSUD.3408.4.p1.exon6;Parent=BSUD.3408.4.p1
contig_196	transdecoder	CDS	30634	30825	.	-	0	ID=cds.BSUD.3408.4.p1;Parent=BSUD.3408.4.p1
contig_196	transdecoder	three_prime_UTR	29690	30633	.	-	.	ID=BSUD.3408.4.p1.utr3p1;Parent=BSUD.3408.4.p1
contig_196	tRNAscan-SE	pseudogene_tRNA	48224	48292	43.2	+	.	ID=contig_196.trna1;Name=contig_196.tRNA1-GlyTCC;isotype=Gly;anticodon=TCC;gene_biotype=pseudogene
contig_196	tRNAscan-SE	exon	48224	48292	.	+	.	ID=contig_196.trna1.exon1;Parent=contig_196.trna1
contig_196	transdecoder	gene	72171	82911	.	-	.	ID=BSUD.3409;Interpro=IPR003316 (E2F/DP family, winged-helix DNA-binding domain)---IPR015633 (E2F Family)---IPR032198 (E2F transcription factor, CC-MB domain)---IPR036388 (Winged helix-like DNA-binding domain superfamily)---IPR036390 (Winged helix DNA-binding domain superfamily)---IPR037241 (E2F-DP heterodimerization region)
contig_196	transdecoder	mRNA	72171	82911	.	-	.	ID=BSUD.3409.1.p1;Parent=BSUD.3409;Interpro=IPR003316 (E2F/DP family, winged-helix DNA-binding domain)---IPR015633 (E2F Family)---IPR032198 (E2F transcription factor, CC-MB domain)---IPR036388 (Winged helix-like DNA-binding domain superfamily)---IPR036390 (Winged helix DNA-binding domain superfamily)---IPR037241 (E2F-DP heterodimerization region)
contig_196	transdecoder	five_prime_UTR	82591	82911	.	-	.	ID=BSUD.3409.1.p1.utr5p1;Parent=BSUD.3409.1.p1
contig_196	transdecoder	exon	82324	82911	.	-	.	ID=BSUD.3409.1.p1.exon1;Parent=BSUD.3409.1.p1
contig_196	transdecoder	CDS	82324	82590	.	-	0	ID=cds.BSUD.3409.1.p1;Parent=BSUD.3409.1.p1
contig_196	transdecoder	exon	79582	79681	.	-	.	ID=BSUD.3409.1.p1.exon2;Parent=BSUD.3409.1.p1
contig_196	transdecoder	CDS	79582	79681	.	-	0	ID=cds.BSUD.3409.1.p1;Parent=BSUD.3409.1.p1
contig_196	transdecoder	exon	79187	79281	.	-	.	ID=BSUD.3409.1.p1.exon3;Parent=BSUD.3409.1.p1
contig_196	transdecoder	CDS	79187	79281	.	-	2	ID=cds.BSUD.3409.1.p1;Parent=BSUD.3409.1.p1
contig_196	transdecoder	exon	78566	78690	.	-	.	ID=BSUD.3409.1.p1.exon4;Parent=BSUD.3409.1.p1
contig_196	transdecoder	CDS	78566	78690	.	-	0	ID=cds.BSUD.3409.1.p1;Parent=BSUD.3409.1.p1
contig_196	transdecoder	exon	78308	78396	.	-	.	ID=BSUD.3409.1.p1.exon5;Parent=BSUD.3409.1.p1
contig_196	transdecoder	CDS	78308	78396	.	-	1	ID=cds.BSUD.3409.1.p1;Parent=BSUD.3409.1.p1
contig_196	transdecoder	exon	78091	78192	.	-	.	ID=BSUD.3409.1.p1.exon6;Parent=BSUD.3409.1.p1
contig_196	transdecoder	CDS	78091	78192	.	-	2	ID=cds.BSUD.3409.1.p1;Parent=BSUD.3409.1.p1
contig_196	transdecoder	exon	77663	77775	.	-	.	ID=BSUD.3409.1.p1.exon7;Parent=BSUD.3409.1.p1
contig_196	transdecoder	CDS	77663	77775	.	-	2	ID=cds.BSUD.3409.1.p1;Parent=BSUD.3409.1.p1
contig_196	transdecoder	exon	77379	77519	.	-	.	ID=BSUD.3409.1.p1.exon8;Parent=BSUD.3409.1.p1
contig_196	transdecoder	CDS	77379	77519	.	-	0	ID=cds.BSUD.3409.1.p1;Parent=BSUD.3409.1.p1
contig_196	transdecoder	exon	77027	77180	.	-	.	ID=BSUD.3409.1.p1.exon9;Parent=BSUD.3409.1.p1
contig_196	transdecoder	CDS	77027	77180	.	-	0	ID=cds.BSUD.3409.1.p1;Parent=BSUD.3409.1.p1
contig_196	transdecoder	exon	72171	76586	.	-	.	ID=BSUD.3409.1.p1.exon10;Parent=BSUD.3409.1.p1
contig_196	transdecoder	CDS	76420	76586	.	-	2	ID=cds.BSUD.3409.1.p1;Parent=BSUD.3409.1.p1
contig_196	transdecoder	three_prime_UTR	72171	76419	.	-	.	ID=BSUD.3409.1.p1.utr3p1;Parent=BSUD.3409.1.p1
contig_196	transdecoder	gene	92289	102644	.	-	.	ID=BSUD.3410;Interpro=IPR021625 (PI31 proteasome regulator, N-terminal)---IPR045128 (Proteasome inhibitor PI31-like)
contig_196	transdecoder	mRNA	92289	102644	.	-	.	ID=BSUD.3410.1.p1;Parent=BSUD.3410;Interpro=IPR021625 (PI31 proteasome regulator, N-terminal)---IPR045128 (Proteasome inhibitor PI31-like)
contig_196	transdecoder	five_prime_UTR	102509	102644	.	-	.	ID=BSUD.3410.1.p1.utr5p1;Parent=BSUD.3410.1.p1
contig_196	transdecoder	exon	102359	102644	.	-	.	ID=BSUD.3410.1.p1.exon1;Parent=BSUD.3410.1.p1
contig_196	transdecoder	CDS	102359	102508	.	-	0	ID=cds.BSUD.3410.1.p1;Parent=BSUD.3410.1.p1
contig_196	transdecoder	exon	100448	100597	.	-	.	ID=BSUD.3410.1.p1.exon2;Parent=BSUD.3410.1.p1
contig_196	transdecoder	CDS	100448	100597	.	-	0	ID=cds.BSUD.3410.1.p1;Parent=BSUD.3410.1.p1
contig_196	transdecoder	exon	99914	99993	.	-	.	ID=BSUD.3410.1.p1.exon3;Parent=BSUD.3410.1.p1
contig_196	transdecoder	CDS	99914	99993	.	-	0	ID=cds.BSUD.3410.1.p1;Parent=BSUD.3410.1.p1
contig_196	transdecoder	exon	99612	99815	.	-	.	ID=BSUD.3410.1.p1.exon4;Parent=BSUD.3410.1.p1
contig_196	transdecoder	CDS	99612	99815	.	-	1	ID=cds.BSUD.3410.1.p1;Parent=BSUD.3410.1.p1
contig_196	transdecoder	exon	97185	97346	.	-	.	ID=BSUD.3410.1.p1.exon5;Parent=BSUD.3410.1.p1
contig_196	transdecoder	CDS	97185	97346	.	-	1	ID=cds.BSUD.3410.1.p1;Parent=BSUD.3410.1.p1
contig_196	transdecoder	exon	96469	96528	.	-	.	ID=BSUD.3410.1.p1.exon6;Parent=BSUD.3410.1.p1
contig_196	transdecoder	CDS	96469	96528	.	-	1	ID=cds.BSUD.3410.1.p1;Parent=BSUD.3410.1.p1
contig_196	transdecoder	exon	92289	95403	.	-	.	ID=BSUD.3410.1.p1.exon7;Parent=BSUD.3410.1.p1
contig_196	transdecoder	CDS	95349	95403	.	-	1	ID=cds.BSUD.3410.1.p1;Parent=BSUD.3410.1.p1
contig_196	transdecoder	three_prime_UTR	92289	95348	.	-	.	ID=BSUD.3410.1.p1.utr3p1;Parent=BSUD.3410.1.p1
contig_196	transdecoder	gene	102892	119623	.	+	.	ID=BSUD.3411;Interpro=IPR000241 (Ribosomal RNA large subunit methyltransferase K/L-like, FLD domain)---IPR002052 (DNA methylase, N-6 adenine-specific, conserved site)---IPR016691 (tRNA guanosine-2'-O-methyltransferase, TRM11)---IPR029063 (S-adenosyl-L-methionine-dependent methyltransferase superfamily)
contig_196	transdecoder	mRNA	102892	119623	.	+	.	ID=BSUD.3411.1.p1;Parent=BSUD.3411;Interpro=IPR000241 (Ribosomal RNA large subunit methyltransferase K/L-like, FLD domain)---IPR002052 (DNA methylase, N-6 adenine-specific, conserved site)---IPR016691 (tRNA guanosine-2'-O-methyltransferase, TRM11)---IPR029063 (S-adenosyl-L-methionine-dependent methyltransferase superfamily)
contig_196	transdecoder	exon	102892	102992	.	+	.	ID=BSUD.3411.1.p1.exon1;Parent=BSUD.3411.1.p1
contig_196	transdecoder	CDS	102894	102992	.	+	0	ID=cds.BSUD.3411.1.p1;Parent=BSUD.3411.1.p1
contig_196	transdecoder	exon	111105	111173	.	+	.	ID=BSUD.3411.1.p1.exon2;Parent=BSUD.3411.1.p1
contig_196	transdecoder	CDS	111105	111173	.	+	0	ID=cds.BSUD.3411.1.p1;Parent=BSUD.3411.1.p1
contig_196	transdecoder	exon	112253	112326	.	+	.	ID=BSUD.3411.1.p1.exon3;Parent=BSUD.3411.1.p1
contig_196	transdecoder	CDS	112253	112326	.	+	0	ID=cds.BSUD.3411.1.p1;Parent=BSUD.3411.1.p1
contig_196	transdecoder	exon	112950	113031	.	+	.	ID=BSUD.3411.1.p1.exon4;Parent=BSUD.3411.1.p1
contig_196	transdecoder	CDS	112950	113031	.	+	1	ID=cds.BSUD.3411.1.p1;Parent=BSUD.3411.1.p1
contig_196	transdecoder	exon	113139	113231	.	+	.	ID=BSUD.3411.1.p1.exon5;Parent=BSUD.3411.1.p1
contig_196	transdecoder	CDS	113139	113231	.	+	0	ID=cds.BSUD.3411.1.p1;Parent=BSUD.3411.1.p1
contig_196	transdecoder	exon	113534	113671	.	+	.	ID=BSUD.3411.1.p1.exon6;Parent=BSUD.3411.1.p1
contig_196	transdecoder	CDS	113534	113671	.	+	0	ID=cds.BSUD.3411.1.p1;Parent=BSUD.3411.1.p1
contig_196	transdecoder	exon	113787	113847	.	+	.	ID=BSUD.3411.1.p1.exon7;Parent=BSUD.3411.1.p1
contig_196	transdecoder	CDS	113787	113847	.	+	0	ID=cds.BSUD.3411.1.p1;Parent=BSUD.3411.1.p1
contig_196	transdecoder	exon	114275	114370	.	+	.	ID=BSUD.3411.1.p1.exon8;Parent=BSUD.3411.1.p1
contig_196	transdecoder	CDS	114275	114370	.	+	2	ID=cds.BSUD.3411.1.p1;Parent=BSUD.3411.1.p1
contig_196	transdecoder	exon	114533	114613	.	+	.	ID=BSUD.3411.1.p1.exon9;Parent=BSUD.3411.1.p1
contig_196	transdecoder	CDS	114533	114613	.	+	2	ID=cds.BSUD.3411.1.p1;Parent=BSUD.3411.1.p1
contig_196	transdecoder	exon	116943	117107	.	+	.	ID=BSUD.3411.1.p1.exon10;Parent=BSUD.3411.1.p1
contig_196	transdecoder	CDS	116943	117107	.	+	2	ID=cds.BSUD.3411.1.p1;Parent=BSUD.3411.1.p1
contig_196	transdecoder	exon	117227	117296	.	+	.	ID=BSUD.3411.1.p1.exon11;Parent=BSUD.3411.1.p1
contig_196	transdecoder	CDS	117227	117296	.	+	2	ID=cds.BSUD.3411.1.p1;Parent=BSUD.3411.1.p1
contig_196	transdecoder	exon	117645	117776	.	+	.	ID=BSUD.3411.1.p1.exon12;Parent=BSUD.3411.1.p1
contig_196	transdecoder	CDS	117645	117776	.	+	1	ID=cds.BSUD.3411.1.p1;Parent=BSUD.3411.1.p1
contig_196	transdecoder	exon	118061	118181	.	+	.	ID=BSUD.3411.1.p1.exon13;Parent=BSUD.3411.1.p1
contig_196	transdecoder	CDS	118061	118181	.	+	1	ID=cds.BSUD.3411.1.p1;Parent=BSUD.3411.1.p1
contig_196	transdecoder	exon	118966	119623	.	+	.	ID=BSUD.3411.1.p1.exon14;Parent=BSUD.3411.1.p1
contig_196	transdecoder	CDS	118966	119079	.	+	0	ID=cds.BSUD.3411.1.p1;Parent=BSUD.3411.1.p1
contig_196	transdecoder	three_prime_UTR	119080	119623	.	+	.	ID=BSUD.3411.1.p1.utr3p1;Parent=BSUD.3411.1.p1
contig_196	transdecoder	gene	121086	190260	.	+	.	ID=BSUD.3413;Interpro=IPR000648 (Oxysterol-binding protein)---IPR001849 (Pleckstrin homology domain)---IPR002110 (Ankyrin repeat)---IPR011993 (PH-like domain superfamily)---IPR018494 (Oxysterol-binding protein, conserved site)---IPR036770 (Ankyrin repeat-containing domain superfamily)---IPR037239 (Oxysterol-binding protein superfamily)
contig_196	transdecoder	mRNA	121086	190260	.	+	.	ID=BSUD.3413.1.p1;Parent=BSUD.3413;Interpro=IPR000648 (Oxysterol-binding protein)---IPR001849 (Pleckstrin homology domain)---IPR002110 (Ankyrin repeat)---IPR011993 (PH-like domain superfamily)---IPR018494 (Oxysterol-binding protein, conserved site)---IPR036770 (Ankyrin repeat-containing domain superfamily)---IPR037239 (Oxysterol-binding protein superfamily)
contig_196	transdecoder	five_prime_UTR	121086	121222	.	+	.	ID=BSUD.3413.1.p1.utr5p1;Parent=BSUD.3413.1.p1
contig_196	transdecoder	five_prime_UTR	126503	126595	.	+	.	ID=BSUD.3413.1.p1.utr5p2;Parent=BSUD.3413.1.p1
contig_196	transdecoder	exon	121086	121222	.	+	.	ID=BSUD.3413.1.p1.exon1;Parent=BSUD.3413.1.p1
contig_196	transdecoder	exon	126503	126785	.	+	.	ID=BSUD.3413.1.p1.exon2;Parent=BSUD.3413.1.p1
contig_196	transdecoder	CDS	126596	126785	.	+	0	ID=cds.BSUD.3413.1.p1;Parent=BSUD.3413.1.p1
contig_196	transdecoder	exon	127446	127531	.	+	.	ID=BSUD.3413.1.p1.exon3;Parent=BSUD.3413.1.p1
contig_196	transdecoder	CDS	127446	127531	.	+	2	ID=cds.BSUD.3413.1.p1;Parent=BSUD.3413.1.p1
contig_196	transdecoder	exon	127833	127907	.	+	.	ID=BSUD.3413.1.p1.exon4;Parent=BSUD.3413.1.p1
contig_196	transdecoder	CDS	127833	127907	.	+	0	ID=cds.BSUD.3413.1.p1;Parent=BSUD.3413.1.p1
contig_196	transdecoder	exon	128558	128669	.	+	.	ID=BSUD.3413.1.p1.exon5;Parent=BSUD.3413.1.p1
contig_196	transdecoder	CDS	128558	128669	.	+	0	ID=cds.BSUD.3413.1.p1;Parent=BSUD.3413.1.p1
contig_196	transdecoder	exon	129544	129629	.	+	.	ID=BSUD.3413.1.p1.exon6;Parent=BSUD.3413.1.p1
contig_196	transdecoder	CDS	129544	129629	.	+	2	ID=cds.BSUD.3413.1.p1;Parent=BSUD.3413.1.p1
contig_196	transdecoder	exon	130637	130778	.	+	.	ID=BSUD.3413.1.p1.exon7;Parent=BSUD.3413.1.p1
contig_196	transdecoder	CDS	130637	130778	.	+	0	ID=cds.BSUD.3413.1.p1;Parent=BSUD.3413.1.p1
contig_196	transdecoder	exon	132121	132233	.	+	.	ID=BSUD.3413.1.p1.exon8;Parent=BSUD.3413.1.p1
contig_196	transdecoder	CDS	132121	132233	.	+	2	ID=cds.BSUD.3413.1.p1;Parent=BSUD.3413.1.p1
contig_196	transdecoder	exon	132713	132786	.	+	.	ID=BSUD.3413.1.p1.exon9;Parent=BSUD.3413.1.p1
contig_196	transdecoder	CDS	132713	132786	.	+	0	ID=cds.BSUD.3413.1.p1;Parent=BSUD.3413.1.p1
contig_196	transdecoder	exon	133023	133086	.	+	.	ID=BSUD.3413.1.p1.exon10;Parent=BSUD.3413.1.p1
contig_196	transdecoder	CDS	133023	133086	.	+	1	ID=cds.BSUD.3413.1.p1;Parent=BSUD.3413.1.p1
contig_196	transdecoder	exon	134025	134129	.	+	.	ID=BSUD.3413.1.p1.exon11;Parent=BSUD.3413.1.p1
contig_196	transdecoder	CDS	134025	134129	.	+	0	ID=cds.BSUD.3413.1.p1;Parent=BSUD.3413.1.p1
contig_196	transdecoder	exon	134589	134711	.	+	.	ID=BSUD.3413.1.p1.exon12;Parent=BSUD.3413.1.p1
contig_196	transdecoder	CDS	134589	134711	.	+	0	ID=cds.BSUD.3413.1.p1;Parent=BSUD.3413.1.p1
contig_196	transdecoder	exon	135141	135270	.	+	.	ID=BSUD.3413.1.p1.exon13;Parent=BSUD.3413.1.p1
contig_196	transdecoder	CDS	135141	135270	.	+	0	ID=cds.BSUD.3413.1.p1;Parent=BSUD.3413.1.p1
contig_196	transdecoder	exon	137346	137452	.	+	.	ID=BSUD.3413.1.p1.exon14;Parent=BSUD.3413.1.p1
contig_196	transdecoder	CDS	137346	137452	.	+	2	ID=cds.BSUD.3413.1.p1;Parent=BSUD.3413.1.p1
contig_196	transdecoder	exon	167555	167720	.	+	.	ID=BSUD.3413.1.p1.exon15;Parent=BSUD.3413.1.p1
contig_196	transdecoder	CDS	167555	167720	.	+	0	ID=cds.BSUD.3413.1.p1;Parent=BSUD.3413.1.p1
contig_196	transdecoder	exon	171949	172039	.	+	.	ID=BSUD.3413.1.p1.exon16;Parent=BSUD.3413.1.p1
contig_196	transdecoder	CDS	171949	172039	.	+	2	ID=cds.BSUD.3413.1.p1;Parent=BSUD.3413.1.p1
contig_196	transdecoder	exon	175373	175448	.	+	.	ID=BSUD.3413.1.p1.exon17;Parent=BSUD.3413.1.p1
contig_196	transdecoder	CDS	175373	175448	.	+	1	ID=cds.BSUD.3413.1.p1;Parent=BSUD.3413.1.p1
contig_196	transdecoder	exon	176600	176734	.	+	.	ID=BSUD.3413.1.p1.exon18;Parent=BSUD.3413.1.p1
contig_196	transdecoder	CDS	176600	176734	.	+	0	ID=cds.BSUD.3413.1.p1;Parent=BSUD.3413.1.p1
contig_196	transdecoder	exon	177019	177116	.	+	.	ID=BSUD.3413.1.p1.exon19;Parent=BSUD.3413.1.p1
contig_196	transdecoder	CDS	177019	177116	.	+	0	ID=cds.BSUD.3413.1.p1;Parent=BSUD.3413.1.p1
contig_196	transdecoder	exon	177724	177900	.	+	.	ID=BSUD.3413.1.p1.exon20;Parent=BSUD.3413.1.p1
contig_196	transdecoder	CDS	177724	177900	.	+	1	ID=cds.BSUD.3413.1.p1;Parent=BSUD.3413.1.p1
contig_196	transdecoder	exon	178844	178922	.	+	.	ID=BSUD.3413.1.p1.exon21;Parent=BSUD.3413.1.p1
contig_196	transdecoder	CDS	178844	178922	.	+	1	ID=cds.BSUD.3413.1.p1;Parent=BSUD.3413.1.p1
contig_196	transdecoder	exon	179480	179598	.	+	.	ID=BSUD.3413.1.p1.exon22;Parent=BSUD.3413.1.p1
contig_196	transdecoder	CDS	179480	179598	.	+	0	ID=cds.BSUD.3413.1.p1;Parent=BSUD.3413.1.p1
contig_196	transdecoder	exon	179771	179885	.	+	.	ID=BSUD.3413.1.p1.exon23;Parent=BSUD.3413.1.p1
contig_196	transdecoder	CDS	179771	179885	.	+	1	ID=cds.BSUD.3413.1.p1;Parent=BSUD.3413.1.p1
contig_196	transdecoder	exon	183551	183661	.	+	.	ID=BSUD.3413.1.p1.exon24;Parent=BSUD.3413.1.p1
contig_196	transdecoder	CDS	183551	183661	.	+	0	ID=cds.BSUD.3413.1.p1;Parent=BSUD.3413.1.p1
contig_196	transdecoder	exon	184353	184476	.	+	.	ID=BSUD.3413.1.p1.exon25;Parent=BSUD.3413.1.p1
contig_196	transdecoder	CDS	184353	184476	.	+	0	ID=cds.BSUD.3413.1.p1;Parent=BSUD.3413.1.p1
contig_196	transdecoder	exon	185283	185373	.	+	.	ID=BSUD.3413.1.p1.exon26;Parent=BSUD.3413.1.p1
contig_196	transdecoder	CDS	185283	185373	.	+	2	ID=cds.BSUD.3413.1.p1;Parent=BSUD.3413.1.p1
contig_196	transdecoder	exon	185911	190260	.	+	.	ID=BSUD.3413.1.p1.exon27;Parent=BSUD.3413.1.p1
contig_196	transdecoder	CDS	185911	186007	.	+	1	ID=cds.BSUD.3413.1.p1;Parent=BSUD.3413.1.p1
contig_196	transdecoder	three_prime_UTR	186008	190260	.	+	.	ID=BSUD.3413.1.p1.utr3p1;Parent=BSUD.3413.1.p1
contig_196	transdecoder	mRNA	146356	186239	.	+	.	ID=BSUD.3413.2.p1;Parent=BSUD.3413;Interpro=IPR000648 (Oxysterol-binding protein)---IPR001849 (Pleckstrin homology domain)---IPR002110 (Ankyrin repeat)---IPR011993 (PH-like domain superfamily)---IPR018494 (Oxysterol-binding protein, conserved site)---IPR036770 (Ankyrin repeat-containing domain superfamily)---IPR037239 (Oxysterol-binding protein superfamily)
contig_196	transdecoder	five_prime_UTR	146356	146636	.	+	.	ID=BSUD.3413.2.p1.utr5p1;Parent=BSUD.3413.2.p1
contig_196	transdecoder	five_prime_UTR	167555	167680	.	+	.	ID=BSUD.3413.2.p1.utr5p2;Parent=BSUD.3413.2.p1
contig_196	transdecoder	exon	146356	146636	.	+	.	ID=BSUD.3413.2.p1.exon1;Parent=BSUD.3413.2.p1
contig_196	transdecoder	exon	167555	167720	.	+	.	ID=BSUD.3413.2.p1.exon2;Parent=BSUD.3413.2.p1
contig_196	transdecoder	CDS	167681	167720	.	+	0	ID=cds.BSUD.3413.2.p1;Parent=BSUD.3413.2.p1
contig_196	transdecoder	exon	171949	172039	.	+	.	ID=BSUD.3413.2.p1.exon3;Parent=BSUD.3413.2.p1
contig_196	transdecoder	CDS	171949	172039	.	+	2	ID=cds.BSUD.3413.2.p1;Parent=BSUD.3413.2.p1
contig_196	transdecoder	exon	175373	175448	.	+	.	ID=BSUD.3413.2.p1.exon4;Parent=BSUD.3413.2.p1
contig_196	transdecoder	CDS	175373	175448	.	+	1	ID=cds.BSUD.3413.2.p1;Parent=BSUD.3413.2.p1
contig_196	transdecoder	exon	176600	176734	.	+	.	ID=BSUD.3413.2.p1.exon5;Parent=BSUD.3413.2.p1
contig_196	transdecoder	CDS	176600	176734	.	+	0	ID=cds.BSUD.3413.2.p1;Parent=BSUD.3413.2.p1
contig_196	transdecoder	exon	177019	177116	.	+	.	ID=BSUD.3413.2.p1.exon6;Parent=BSUD.3413.2.p1
contig_196	transdecoder	CDS	177019	177116	.	+	0	ID=cds.BSUD.3413.2.p1;Parent=BSUD.3413.2.p1
contig_196	transdecoder	exon	177724	177900	.	+	.	ID=BSUD.3413.2.p1.exon7;Parent=BSUD.3413.2.p1
contig_196	transdecoder	CDS	177724	177900	.	+	1	ID=cds.BSUD.3413.2.p1;Parent=BSUD.3413.2.p1
contig_196	transdecoder	exon	178844	178922	.	+	.	ID=BSUD.3413.2.p1.exon8;Parent=BSUD.3413.2.p1
contig_196	transdecoder	CDS	178844	178922	.	+	1	ID=cds.BSUD.3413.2.p1;Parent=BSUD.3413.2.p1
contig_196	transdecoder	exon	179480	179598	.	+	.	ID=BSUD.3413.2.p1.exon9;Parent=BSUD.3413.2.p1
contig_196	transdecoder	CDS	179480	179598	.	+	0	ID=cds.BSUD.3413.2.p1;Parent=BSUD.3413.2.p1
contig_196	transdecoder	exon	179771	179885	.	+	.	ID=BSUD.3413.2.p1.exon10;Parent=BSUD.3413.2.p1
contig_196	transdecoder	CDS	179771	179885	.	+	1	ID=cds.BSUD.3413.2.p1;Parent=BSUD.3413.2.p1
contig_196	transdecoder	exon	183551	183661	.	+	.	ID=BSUD.3413.2.p1.exon11;Parent=BSUD.3413.2.p1
contig_196	transdecoder	CDS	183551	183661	.	+	0	ID=cds.BSUD.3413.2.p1;Parent=BSUD.3413.2.p1
contig_196	transdecoder	exon	184353	184476	.	+	.	ID=BSUD.3413.2.p1.exon12;Parent=BSUD.3413.2.p1
contig_196	transdecoder	CDS	184353	184476	.	+	0	ID=cds.BSUD.3413.2.p1;Parent=BSUD.3413.2.p1
contig_196	transdecoder	exon	185283	185373	.	+	.	ID=BSUD.3413.2.p1.exon13;Parent=BSUD.3413.2.p1
contig_196	transdecoder	CDS	185283	185373	.	+	2	ID=cds.BSUD.3413.2.p1;Parent=BSUD.3413.2.p1
contig_196	transdecoder	exon	185911	186239	.	+	.	ID=BSUD.3413.2.p1.exon14;Parent=BSUD.3413.2.p1
contig_196	transdecoder	CDS	185911	186007	.	+	1	ID=cds.BSUD.3413.2.p1;Parent=BSUD.3413.2.p1
contig_196	transdecoder	three_prime_UTR	186008	186239	.	+	.	ID=BSUD.3413.2.p1.utr3p1;Parent=BSUD.3413.2.p1
contig_196	transdecoder	mRNA	171653	186239	.	+	.	ID=BSUD.3413.3.p1;Parent=BSUD.3413;Interpro=IPR000648 (Oxysterol-binding protein)---IPR001849 (Pleckstrin homology domain)---IPR002110 (Ankyrin repeat)---IPR011993 (PH-like domain superfamily)---IPR018494 (Oxysterol-binding protein, conserved site)---IPR036770 (Ankyrin repeat-containing domain superfamily)---IPR037239 (Oxysterol-binding protein superfamily)
contig_196	transdecoder	exon	171653	171734	.	+	.	ID=BSUD.3413.3.p1.exon1;Parent=BSUD.3413.3.p1
contig_196	transdecoder	CDS	171653	171734	.	+	0	ID=cds.BSUD.3413.3.p1;Parent=BSUD.3413.3.p1
contig_196	transdecoder	exon	171949	172039	.	+	.	ID=BSUD.3413.3.p1.exon2;Parent=BSUD.3413.3.p1
contig_196	transdecoder	CDS	171949	172039	.	+	2	ID=cds.BSUD.3413.3.p1;Parent=BSUD.3413.3.p1
contig_196	transdecoder	exon	175373	175448	.	+	.	ID=BSUD.3413.3.p1.exon3;Parent=BSUD.3413.3.p1
contig_196	transdecoder	CDS	175373	175448	.	+	1	ID=cds.BSUD.3413.3.p1;Parent=BSUD.3413.3.p1
contig_196	transdecoder	exon	176600	176734	.	+	.	ID=BSUD.3413.3.p1.exon4;Parent=BSUD.3413.3.p1
contig_196	transdecoder	CDS	176600	176734	.	+	0	ID=cds.BSUD.3413.3.p1;Parent=BSUD.3413.3.p1
contig_196	transdecoder	exon	177019	177116	.	+	.	ID=BSUD.3413.3.p1.exon5;Parent=BSUD.3413.3.p1
contig_196	transdecoder	CDS	177019	177116	.	+	0	ID=cds.BSUD.3413.3.p1;Parent=BSUD.3413.3.p1
contig_196	transdecoder	exon	177724	177900	.	+	.	ID=BSUD.3413.3.p1.exon6;Parent=BSUD.3413.3.p1
contig_196	transdecoder	CDS	177724	177900	.	+	1	ID=cds.BSUD.3413.3.p1;Parent=BSUD.3413.3.p1
contig_196	transdecoder	exon	178844	178922	.	+	.	ID=BSUD.3413.3.p1.exon7;Parent=BSUD.3413.3.p1
contig_196	transdecoder	CDS	178844	178922	.	+	1	ID=cds.BSUD.3413.3.p1;Parent=BSUD.3413.3.p1
contig_196	transdecoder	exon	179480	179598	.	+	.	ID=BSUD.3413.3.p1.exon8;Parent=BSUD.3413.3.p1
contig_196	transdecoder	CDS	179480	179598	.	+	0	ID=cds.BSUD.3413.3.p1;Parent=BSUD.3413.3.p1
contig_196	transdecoder	exon	179771	179885	.	+	.	ID=BSUD.3413.3.p1.exon9;Parent=BSUD.3413.3.p1
contig_196	transdecoder	CDS	179771	179885	.	+	1	ID=cds.BSUD.3413.3.p1;Parent=BSUD.3413.3.p1
contig_196	transdecoder	exon	183551	183661	.	+	.	ID=BSUD.3413.3.p1.exon10;Parent=BSUD.3413.3.p1
contig_196	transdecoder	CDS	183551	183661	.	+	0	ID=cds.BSUD.3413.3.p1;Parent=BSUD.3413.3.p1
contig_196	transdecoder	exon	184353	184476	.	+	.	ID=BSUD.3413.3.p1.exon11;Parent=BSUD.3413.3.p1
contig_196	transdecoder	CDS	184353	184476	.	+	0	ID=cds.BSUD.3413.3.p1;Parent=BSUD.3413.3.p1
contig_196	transdecoder	exon	185283	185373	.	+	.	ID=BSUD.3413.3.p1.exon12;Parent=BSUD.3413.3.p1
contig_196	transdecoder	CDS	185283	185373	.	+	2	ID=cds.BSUD.3413.3.p1;Parent=BSUD.3413.3.p1
contig_196	transdecoder	exon	185911	186239	.	+	.	ID=BSUD.3413.3.p1.exon13;Parent=BSUD.3413.3.p1
contig_196	transdecoder	CDS	185911	186007	.	+	1	ID=cds.BSUD.3413.3.p1;Parent=BSUD.3413.3.p1
contig_196	transdecoder	three_prime_UTR	186008	186239	.	+	.	ID=BSUD.3413.3.p1.utr3p1;Parent=BSUD.3413.3.p1
contig_196	transdecoder	gene	195605	211133	.	-	.	ID=BSUD.3412;Interpro=IPR001841 (Zinc finger, RING-type)---IPR013083 (Zinc finger, RING/FYVE/PHD-type)---IPR017907 (Zinc finger, RING-type, conserved site)---IPR027370 (RING-type zinc-finger, LisH dimerisation motif)
contig_196	transdecoder	mRNA	195605	211133	.	-	.	ID=BSUD.3412.1.p1;Parent=BSUD.3412;Interpro=IPR001841 (Zinc finger, RING-type)---IPR013083 (Zinc finger, RING/FYVE/PHD-type)---IPR017907 (Zinc finger, RING-type, conserved site)---IPR027370 (RING-type zinc-finger, LisH dimerisation motif)
contig_196	transdecoder	five_prime_UTR	210831	211133	.	-	.	ID=BSUD.3412.1.p1.utr5p1;Parent=BSUD.3412.1.p1
contig_196	transdecoder	five_prime_UTR	206934	206959	.	-	.	ID=BSUD.3412.1.p1.utr5p2;Parent=BSUD.3412.1.p1
contig_196	transdecoder	exon	210831	211133	.	-	.	ID=BSUD.3412.1.p1.exon1;Parent=BSUD.3412.1.p1
contig_196	transdecoder	exon	206791	206959	.	-	.	ID=BSUD.3412.1.p1.exon2;Parent=BSUD.3412.1.p1
contig_196	transdecoder	CDS	206791	206933	.	-	0	ID=cds.BSUD.3412.1.p1;Parent=BSUD.3412.1.p1
contig_196	transdecoder	exon	204842	204980	.	-	.	ID=BSUD.3412.1.p1.exon3;Parent=BSUD.3412.1.p1
contig_196	transdecoder	CDS	204842	204980	.	-	1	ID=cds.BSUD.3412.1.p1;Parent=BSUD.3412.1.p1
contig_196	transdecoder	exon	195605	203066	.	-	.	ID=BSUD.3412.1.p1.exon4;Parent=BSUD.3412.1.p1
contig_196	transdecoder	CDS	200895	203066	.	-	0	ID=cds.BSUD.3412.1.p1;Parent=BSUD.3412.1.p1
contig_196	transdecoder	three_prime_UTR	195605	200894	.	-	.	ID=BSUD.3412.1.p1.utr3p1;Parent=BSUD.3412.1.p1
contig_196	transdecoder	gene	213072	224064	.	-	.	ID=BSUD.3414;Interpro=IPR013126 (Heat shock protein 70 family)---IPR018181 (Heat shock protein 70, conserved site)---IPR029047 (Heat shock protein 70kD, peptide-binding domain superfamily)---IPR029048 (Heat shock protein 70kD, C-terminal domain superfamily)---IPR043129 (ATPase, nucleotide binding domain)
contig_196	transdecoder	mRNA	213072	224064	.	-	.	ID=BSUD.3414.1.p1;Parent=BSUD.3414;Interpro=IPR013126 (Heat shock protein 70 family)---IPR018181 (Heat shock protein 70, conserved site)---IPR029047 (Heat shock protein 70kD, peptide-binding domain superfamily)---IPR029048 (Heat shock protein 70kD, C-terminal domain superfamily)---IPR043129 (ATPase, nucleotide binding domain)
contig_196	transdecoder	five_prime_UTR	221432	224064	.	-	.	ID=BSUD.3414.1.p1.utr5p1;Parent=BSUD.3414.1.p1
contig_196	transdecoder	exon	221432	224064	.	-	.	ID=BSUD.3414.1.p1.exon1;Parent=BSUD.3414.1.p1
contig_196	transdecoder	exon	213072	217146	.	-	.	ID=BSUD.3414.1.p1.exon2;Parent=BSUD.3414.1.p1
contig_196	transdecoder	CDS	215254	217146	.	-	0	ID=cds.BSUD.3414.1.p1;Parent=BSUD.3414.1.p1
contig_196	transdecoder	three_prime_UTR	213072	215253	.	-	.	ID=BSUD.3414.1.p1.utr3p1;Parent=BSUD.3414.1.p1
contig_196	transdecoder	gene	225151	227313	.	-	.	ID=BSUD.3415;Interpro=IPR019651 (Glutamate dehydrogenase, NAD-specific)
contig_196	transdecoder	mRNA	225151	227313	.	-	.	ID=BSUD.3415.1.p2;Parent=BSUD.3415;Interpro=IPR019651 (Glutamate dehydrogenase, NAD-specific)
contig_196	transdecoder	five_prime_UTR	226733	227313	.	-	.	ID=BSUD.3415.1.p2.utr5p1;Parent=BSUD.3415.1.p2
contig_196	transdecoder	exon	225151	227313	.	-	.	ID=BSUD.3415.1.p2.exon1;Parent=BSUD.3415.1.p2
contig_196	transdecoder	CDS	226463	226732	.	-	0	ID=cds.BSUD.3415.1.p2;Parent=BSUD.3415.1.p2
contig_196	transdecoder	three_prime_UTR	225151	226462	.	-	.	ID=BSUD.3415.1.p2.utr3p1;Parent=BSUD.3415.1.p2
contig_196	transdecoder	gene	230096	238574	.	+	.	ID=BSUD.3416;Interpro=NA
contig_196	transdecoder	mRNA	230096	238574	.	+	.	ID=BSUD.3416.1.p5;Parent=BSUD.3416;Interpro=NA
contig_196	transdecoder	five_prime_UTR	230096	236644	.	+	.	ID=BSUD.3416.1.p5.utr5p1;Parent=BSUD.3416.1.p5
contig_196	transdecoder	exon	230096	238574	.	+	.	ID=BSUD.3416.1.p5.exon1;Parent=BSUD.3416.1.p5
contig_196	transdecoder	CDS	236645	236818	.	+	0	ID=cds.BSUD.3416.1.p5;Parent=BSUD.3416.1.p5
contig_196	transdecoder	three_prime_UTR	236819	238574	.	+	.	ID=BSUD.3416.1.p5.utr3p1;Parent=BSUD.3416.1.p5
contig_196	transdecoder	gene	232741	276315	.	-	.	ID=BSUD.3417;Interpro=IPR001849 (Pleckstrin homology domain)---IPR002404 (IRS-type PTB domain)---IPR011993 (PH-like domain superfamily)---IPR039011 (Insulin receptor substrate)
contig_196	transdecoder	mRNA	232741	276315	.	-	.	ID=BSUD.3417.1.p1;Parent=BSUD.3417;Interpro=IPR001849 (Pleckstrin homology domain)---IPR002404 (IRS-type PTB domain)---IPR011993 (PH-like domain superfamily)---IPR039011 (Insulin receptor substrate)
contig_196	transdecoder	five_prime_UTR	276138	276315	.	-	.	ID=BSUD.3417.1.p1.utr5p1;Parent=BSUD.3417.1.p1
contig_196	transdecoder	five_prime_UTR	274832	274880	.	-	.	ID=BSUD.3417.1.p1.utr5p2;Parent=BSUD.3417.1.p1
contig_196	transdecoder	exon	276138	276315	.	-	.	ID=BSUD.3417.1.p1.exon1;Parent=BSUD.3417.1.p1
contig_196	transdecoder	exon	274712	274880	.	-	.	ID=BSUD.3417.1.p1.exon2;Parent=BSUD.3417.1.p1
contig_196	transdecoder	CDS	274712	274831	.	-	0	ID=cds.BSUD.3417.1.p1;Parent=BSUD.3417.1.p1
contig_196	transdecoder	exon	273847	274156	.	-	.	ID=BSUD.3417.1.p1.exon3;Parent=BSUD.3417.1.p1
contig_196	transdecoder	CDS	273847	274156	.	-	0	ID=cds.BSUD.3417.1.p1;Parent=BSUD.3417.1.p1
contig_196	transdecoder	exon	246820	246947	.	-	.	ID=BSUD.3417.1.p1.exon4;Parent=BSUD.3417.1.p1
contig_196	transdecoder	CDS	246820	246947	.	-	2	ID=cds.BSUD.3417.1.p1;Parent=BSUD.3417.1.p1
contig_196	transdecoder	exon	245569	245711	.	-	.	ID=BSUD.3417.1.p1.exon5;Parent=BSUD.3417.1.p1
contig_196	transdecoder	CDS	245569	245711	.	-	0	ID=cds.BSUD.3417.1.p1;Parent=BSUD.3417.1.p1
contig_196	transdecoder	exon	244405	244476	.	-	.	ID=BSUD.3417.1.p1.exon6;Parent=BSUD.3417.1.p1
contig_196	transdecoder	CDS	244405	244476	.	-	1	ID=cds.BSUD.3417.1.p1;Parent=BSUD.3417.1.p1
contig_196	transdecoder	exon	243231	243329	.	-	.	ID=BSUD.3417.1.p1.exon7;Parent=BSUD.3417.1.p1
contig_196	transdecoder	CDS	243231	243329	.	-	1	ID=cds.BSUD.3417.1.p1;Parent=BSUD.3417.1.p1
contig_196	transdecoder	exon	242129	242224	.	-	.	ID=BSUD.3417.1.p1.exon8;Parent=BSUD.3417.1.p1
contig_196	transdecoder	CDS	242129	242224	.	-	1	ID=cds.BSUD.3417.1.p1;Parent=BSUD.3417.1.p1
contig_196	transdecoder	exon	241791	241870	.	-	.	ID=BSUD.3417.1.p1.exon9;Parent=BSUD.3417.1.p1
contig_196	transdecoder	CDS	241791	241870	.	-	1	ID=cds.BSUD.3417.1.p1;Parent=BSUD.3417.1.p1
contig_196	transdecoder	exon	240254	240367	.	-	.	ID=BSUD.3417.1.p1.exon10;Parent=BSUD.3417.1.p1
contig_196	transdecoder	CDS	240254	240367	.	-	2	ID=cds.BSUD.3417.1.p1;Parent=BSUD.3417.1.p1
contig_196	transdecoder	exon	239350	239577	.	-	.	ID=BSUD.3417.1.p1.exon11;Parent=BSUD.3417.1.p1
contig_196	transdecoder	CDS	239350	239577	.	-	2	ID=cds.BSUD.3417.1.p1;Parent=BSUD.3417.1.p1
contig_196	transdecoder	exon	238825	239070	.	-	.	ID=BSUD.3417.1.p1.exon12;Parent=BSUD.3417.1.p1
contig_196	transdecoder	CDS	238825	239070	.	-	2	ID=cds.BSUD.3417.1.p1;Parent=BSUD.3417.1.p1
contig_196	transdecoder	exon	232741	238572	.	-	.	ID=BSUD.3417.1.p1.exon13;Parent=BSUD.3417.1.p1
contig_196	transdecoder	CDS	234248	238572	.	-	2	ID=cds.BSUD.3417.1.p1;Parent=BSUD.3417.1.p1
contig_196	transdecoder	three_prime_UTR	232741	234247	.	-	.	ID=BSUD.3417.1.p1.utr3p1;Parent=BSUD.3417.1.p1
contig_196	transdecoder	mRNA	270705	276315	.	-	.	ID=BSUD.3417.2.p1;Parent=BSUD.3417;Interpro=IPR001849 (Pleckstrin homology domain)---IPR002404 (IRS-type PTB domain)---IPR011993 (PH-like domain superfamily)---IPR039011 (Insulin receptor substrate)
contig_196	transdecoder	five_prime_UTR	276138	276315	.	-	.	ID=BSUD.3417.2.p1.utr5p1;Parent=BSUD.3417.2.p1
contig_196	transdecoder	five_prime_UTR	274832	274880	.	-	.	ID=BSUD.3417.2.p1.utr5p2;Parent=BSUD.3417.2.p1
contig_196	transdecoder	exon	276138	276315	.	-	.	ID=BSUD.3417.2.p1.exon1;Parent=BSUD.3417.2.p1
contig_196	transdecoder	exon	274712	274880	.	-	.	ID=BSUD.3417.2.p1.exon2;Parent=BSUD.3417.2.p1
contig_196	transdecoder	CDS	274712	274831	.	-	0	ID=cds.BSUD.3417.2.p1;Parent=BSUD.3417.2.p1
contig_196	transdecoder	exon	270705	274156	.	-	.	ID=BSUD.3417.2.p1.exon3;Parent=BSUD.3417.2.p1
contig_196	transdecoder	CDS	273827	274156	.	-	0	ID=cds.BSUD.3417.2.p1;Parent=BSUD.3417.2.p1
contig_196	transdecoder	three_prime_UTR	270705	273826	.	-	.	ID=BSUD.3417.2.p1.utr3p1;Parent=BSUD.3417.2.p1
contig_196	transdecoder	gene	287110	299922	.	+	.	ID=BSUD.3418;Interpro=IPR002194 (Chaperonin TCP-1, conserved site)---IPR002423 (Chaperonin Cpn60/GroEL/TCP-1 family)---IPR012715 (T-complex protein 1, alpha subunit)---IPR017998 (Chaperone tailless complex polypeptide 1 (TCP-1))---IPR027409 (GroEL-like apical domain superfamily)---IPR027410 (TCP-1-like chaperonin intermediate domain superfamily)---IPR027413 (GroEL-like equatorial domain superfamily)
contig_196	transdecoder	mRNA	287110	299922	.	+	.	ID=BSUD.3418.1.p1;Parent=BSUD.3418;Interpro=IPR002194 (Chaperonin TCP-1, conserved site)---IPR002423 (Chaperonin Cpn60/GroEL/TCP-1 family)---IPR012715 (T-complex protein 1, alpha subunit)---IPR017998 (Chaperone tailless complex polypeptide 1 (TCP-1))---IPR027409 (GroEL-like apical domain superfamily)---IPR027410 (TCP-1-like chaperonin intermediate domain superfamily)---IPR027413 (GroEL-like equatorial domain superfamily)
contig_196	transdecoder	five_prime_UTR	287110	287395	.	+	.	ID=BSUD.3418.1.p1.utr5p1;Parent=BSUD.3418.1.p1
contig_196	transdecoder	exon	287110	287468	.	+	.	ID=BSUD.3418.1.p1.exon1;Parent=BSUD.3418.1.p1
contig_196	transdecoder	CDS	287396	287468	.	+	0	ID=cds.BSUD.3418.1.p1;Parent=BSUD.3418.1.p1
contig_196	transdecoder	exon	293286	293371	.	+	.	ID=BSUD.3418.1.p1.exon2;Parent=BSUD.3418.1.p1
contig_196	transdecoder	CDS	293286	293371	.	+	2	ID=cds.BSUD.3418.1.p1;Parent=BSUD.3418.1.p1
contig_196	transdecoder	exon	293729	293857	.	+	.	ID=BSUD.3418.1.p1.exon3;Parent=BSUD.3418.1.p1
contig_196	transdecoder	CDS	293729	293857	.	+	0	ID=cds.BSUD.3418.1.p1;Parent=BSUD.3418.1.p1
contig_196	transdecoder	exon	294018	294115	.	+	.	ID=BSUD.3418.1.p1.exon4;Parent=BSUD.3418.1.p1
contig_196	transdecoder	CDS	294018	294115	.	+	0	ID=cds.BSUD.3418.1.p1;Parent=BSUD.3418.1.p1
contig_196	transdecoder	exon	294336	294446	.	+	.	ID=BSUD.3418.1.p1.exon5;Parent=BSUD.3418.1.p1
contig_196	transdecoder	CDS	294336	294446	.	+	1	ID=cds.BSUD.3418.1.p1;Parent=BSUD.3418.1.p1
contig_196	transdecoder	exon	294568	294749	.	+	.	ID=BSUD.3418.1.p1.exon6;Parent=BSUD.3418.1.p1
contig_196	transdecoder	CDS	294568	294749	.	+	1	ID=cds.BSUD.3418.1.p1;Parent=BSUD.3418.1.p1
contig_196	transdecoder	exon	295276	295402	.	+	.	ID=BSUD.3418.1.p1.exon7;Parent=BSUD.3418.1.p1
contig_196	transdecoder	CDS	295276	295402	.	+	2	ID=cds.BSUD.3418.1.p1;Parent=BSUD.3418.1.p1
contig_196	transdecoder	exon	296459	296634	.	+	.	ID=BSUD.3418.1.p1.exon8;Parent=BSUD.3418.1.p1
contig_196	transdecoder	CDS	296459	296634	.	+	1	ID=cds.BSUD.3418.1.p1;Parent=BSUD.3418.1.p1
contig_196	transdecoder	exon	297318	297441	.	+	.	ID=BSUD.3418.1.p1.exon9;Parent=BSUD.3418.1.p1
contig_196	transdecoder	CDS	297318	297441	.	+	2	ID=cds.BSUD.3418.1.p1;Parent=BSUD.3418.1.p1
contig_196	transdecoder	exon	297814	298006	.	+	.	ID=BSUD.3418.1.p1.exon10;Parent=BSUD.3418.1.p1
contig_196	transdecoder	CDS	297814	298006	.	+	1	ID=cds.BSUD.3418.1.p1;Parent=BSUD.3418.1.p1
contig_196	transdecoder	exon	298725	298888	.	+	.	ID=BSUD.3418.1.p1.exon11;Parent=BSUD.3418.1.p1
contig_196	transdecoder	CDS	298725	298888	.	+	0	ID=cds.BSUD.3418.1.p1;Parent=BSUD.3418.1.p1
contig_196	transdecoder	exon	299285	299922	.	+	.	ID=BSUD.3418.1.p1.exon12;Parent=BSUD.3418.1.p1
contig_196	transdecoder	CDS	299285	299495	.	+	1	ID=cds.BSUD.3418.1.p1;Parent=BSUD.3418.1.p1
contig_196	transdecoder	three_prime_UTR	299496	299922	.	+	.	ID=BSUD.3418.1.p1.utr3p1;Parent=BSUD.3418.1.p1
contig_196	transdecoder	mRNA	289915	299921	.	+	.	ID=BSUD.3418.2.p1;Parent=BSUD.3418;Interpro=IPR002194 (Chaperonin TCP-1, conserved site)---IPR002423 (Chaperonin Cpn60/GroEL/TCP-1 family)---IPR012715 (T-complex protein 1, alpha subunit)---IPR017998 (Chaperone tailless complex polypeptide 1 (TCP-1))---IPR027409 (GroEL-like apical domain superfamily)---IPR027410 (TCP-1-like chaperonin intermediate domain superfamily)---IPR027413 (GroEL-like equatorial domain superfamily)
contig_196	transdecoder	five_prime_UTR	289915	290210	.	+	.	ID=BSUD.3418.2.p1.utr5p1;Parent=BSUD.3418.2.p1
contig_196	transdecoder	five_prime_UTR	293286	293296	.	+	.	ID=BSUD.3418.2.p1.utr5p2;Parent=BSUD.3418.2.p1
contig_196	transdecoder	exon	289915	290210	.	+	.	ID=BSUD.3418.2.p1.exon1;Parent=BSUD.3418.2.p1
contig_196	transdecoder	exon	293286	293371	.	+	.	ID=BSUD.3418.2.p1.exon2;Parent=BSUD.3418.2.p1
contig_196	transdecoder	CDS	293297	293371	.	+	0	ID=cds.BSUD.3418.2.p1;Parent=BSUD.3418.2.p1
contig_196	transdecoder	exon	293729	293857	.	+	.	ID=BSUD.3418.2.p1.exon3;Parent=BSUD.3418.2.p1
contig_196	transdecoder	CDS	293729	293857	.	+	0	ID=cds.BSUD.3418.2.p1;Parent=BSUD.3418.2.p1
contig_196	transdecoder	exon	294018	294115	.	+	.	ID=BSUD.3418.2.p1.exon4;Parent=BSUD.3418.2.p1
contig_196	transdecoder	CDS	294018	294115	.	+	0	ID=cds.BSUD.3418.2.p1;Parent=BSUD.3418.2.p1
contig_196	transdecoder	exon	294336	294446	.	+	.	ID=BSUD.3418.2.p1.exon5;Parent=BSUD.3418.2.p1
contig_196	transdecoder	CDS	294336	294446	.	+	1	ID=cds.BSUD.3418.2.p1;Parent=BSUD.3418.2.p1
contig_196	transdecoder	exon	294568	294749	.	+	.	ID=BSUD.3418.2.p1.exon6;Parent=BSUD.3418.2.p1
contig_196	transdecoder	CDS	294568	294749	.	+	1	ID=cds.BSUD.3418.2.p1;Parent=BSUD.3418.2.p1
contig_196	transdecoder	exon	295276	295402	.	+	.	ID=BSUD.3418.2.p1.exon7;Parent=BSUD.3418.2.p1
contig_196	transdecoder	CDS	295276	295402	.	+	2	ID=cds.BSUD.3418.2.p1;Parent=BSUD.3418.2.p1
contig_196	transdecoder	exon	296459	296634	.	+	.	ID=BSUD.3418.2.p1.exon8;Parent=BSUD.3418.2.p1
contig_196	transdecoder	CDS	296459	296634	.	+	1	ID=cds.BSUD.3418.2.p1;Parent=BSUD.3418.2.p1
contig_196	transdecoder	exon	297318	297441	.	+	.	ID=BSUD.3418.2.p1.exon9;Parent=BSUD.3418.2.p1
contig_196	transdecoder	CDS	297318	297441	.	+	2	ID=cds.BSUD.3418.2.p1;Parent=BSUD.3418.2.p1
contig_196	transdecoder	exon	297814	298006	.	+	.	ID=BSUD.3418.2.p1.exon10;Parent=BSUD.3418.2.p1
contig_196	transdecoder	CDS	297814	298006	.	+	1	ID=cds.BSUD.3418.2.p1;Parent=BSUD.3418.2.p1
contig_196	transdecoder	exon	298725	298888	.	+	.	ID=BSUD.3418.2.p1.exon11;Parent=BSUD.3418.2.p1
contig_196	transdecoder	CDS	298725	298888	.	+	0	ID=cds.BSUD.3418.2.p1;Parent=BSUD.3418.2.p1
contig_196	transdecoder	exon	299285	299921	.	+	.	ID=BSUD.3418.2.p1.exon12;Parent=BSUD.3418.2.p1
contig_196	transdecoder	CDS	299285	299495	.	+	1	ID=cds.BSUD.3418.2.p1;Parent=BSUD.3418.2.p1
contig_196	transdecoder	three_prime_UTR	299496	299921	.	+	.	ID=BSUD.3418.2.p1.utr3p1;Parent=BSUD.3418.2.p1
contig_196	transdecoder	gene	302763	356379	.	+	.	ID=BSUD.3419;Interpro=IPR002999 (Tudor domain)---IPR025605 (OST-HTH/LOTUS domain)---IPR035437 (SNase-like, OB-fold superfamily)---IPR041966 (LOTUS-like domain)
contig_196	transdecoder	mRNA	302763	355507	.	+	.	ID=BSUD.3419.1.p1;Parent=BSUD.3419;Interpro=IPR002999 (Tudor domain)---IPR025605 (OST-HTH/LOTUS domain)---IPR035437 (SNase-like, OB-fold superfamily)---IPR041966 (LOTUS-like domain)
contig_196	transdecoder	five_prime_UTR	302763	303757	.	+	.	ID=BSUD.3419.1.p1.utr5p1;Parent=BSUD.3419.1.p1
contig_196	transdecoder	five_prime_UTR	303934	304007	.	+	.	ID=BSUD.3419.1.p1.utr5p2;Parent=BSUD.3419.1.p1
contig_196	transdecoder	five_prime_UTR	304277	304333	.	+	.	ID=BSUD.3419.1.p1.utr5p3;Parent=BSUD.3419.1.p1
contig_196	transdecoder	exon	302763	303757	.	+	.	ID=BSUD.3419.1.p1.exon1;Parent=BSUD.3419.1.p1
contig_196	transdecoder	exon	303934	304007	.	+	.	ID=BSUD.3419.1.p1.exon2;Parent=BSUD.3419.1.p1
contig_196	transdecoder	exon	304277	304409	.	+	.	ID=BSUD.3419.1.p1.exon3;Parent=BSUD.3419.1.p1
contig_196	transdecoder	CDS	304334	304409	.	+	0	ID=cds.BSUD.3419.1.p1;Parent=BSUD.3419.1.p1
contig_196	transdecoder	exon	306428	306533	.	+	.	ID=BSUD.3419.1.p1.exon4;Parent=BSUD.3419.1.p1
contig_196	transdecoder	CDS	306428	306533	.	+	2	ID=cds.BSUD.3419.1.p1;Parent=BSUD.3419.1.p1
contig_196	transdecoder	exon	313513	313930	.	+	.	ID=BSUD.3419.1.p1.exon5;Parent=BSUD.3419.1.p1
contig_196	transdecoder	CDS	313513	313930	.	+	1	ID=cds.BSUD.3419.1.p1;Parent=BSUD.3419.1.p1
contig_196	transdecoder	exon	317099	317386	.	+	.	ID=BSUD.3419.1.p1.exon6;Parent=BSUD.3419.1.p1
contig_196	transdecoder	CDS	317099	317386	.	+	0	ID=cds.BSUD.3419.1.p1;Parent=BSUD.3419.1.p1
contig_196	transdecoder	exon	323607	323649	.	+	.	ID=BSUD.3419.1.p1.exon7;Parent=BSUD.3419.1.p1
contig_196	transdecoder	CDS	323607	323649	.	+	0	ID=cds.BSUD.3419.1.p1;Parent=BSUD.3419.1.p1
contig_196	transdecoder	exon	324519	324563	.	+	.	ID=BSUD.3419.1.p1.exon8;Parent=BSUD.3419.1.p1
contig_196	transdecoder	CDS	324519	324563	.	+	2	ID=cds.BSUD.3419.1.p1;Parent=BSUD.3419.1.p1
contig_196	transdecoder	exon	324818	324898	.	+	.	ID=BSUD.3419.1.p1.exon9;Parent=BSUD.3419.1.p1
contig_196	transdecoder	CDS	324818	324898	.	+	2	ID=cds.BSUD.3419.1.p1;Parent=BSUD.3419.1.p1
contig_196	transdecoder	exon	325116	325310	.	+	.	ID=BSUD.3419.1.p1.exon10;Parent=BSUD.3419.1.p1
contig_196	transdecoder	CDS	325116	325310	.	+	2	ID=cds.BSUD.3419.1.p1;Parent=BSUD.3419.1.p1
contig_196	transdecoder	exon	327406	327477	.	+	.	ID=BSUD.3419.1.p1.exon11;Parent=BSUD.3419.1.p1
contig_196	transdecoder	CDS	327406	327477	.	+	2	ID=cds.BSUD.3419.1.p1;Parent=BSUD.3419.1.p1
contig_196	transdecoder	exon	329424	329641	.	+	.	ID=BSUD.3419.1.p1.exon12;Parent=BSUD.3419.1.p1
contig_196	transdecoder	CDS	329424	329641	.	+	2	ID=cds.BSUD.3419.1.p1;Parent=BSUD.3419.1.p1
contig_196	transdecoder	exon	332570	332706	.	+	.	ID=BSUD.3419.1.p1.exon13;Parent=BSUD.3419.1.p1
contig_196	transdecoder	CDS	332570	332706	.	+	0	ID=cds.BSUD.3419.1.p1;Parent=BSUD.3419.1.p1
contig_196	transdecoder	exon	333358	333486	.	+	.	ID=BSUD.3419.1.p1.exon14;Parent=BSUD.3419.1.p1
contig_196	transdecoder	CDS	333358	333486	.	+	1	ID=cds.BSUD.3419.1.p1;Parent=BSUD.3419.1.p1
contig_196	transdecoder	exon	334568	334685	.	+	.	ID=BSUD.3419.1.p1.exon15;Parent=BSUD.3419.1.p1
contig_196	transdecoder	CDS	334568	334685	.	+	1	ID=cds.BSUD.3419.1.p1;Parent=BSUD.3419.1.p1
contig_196	transdecoder	exon	336818	336922	.	+	.	ID=BSUD.3419.1.p1.exon16;Parent=BSUD.3419.1.p1
contig_196	transdecoder	CDS	336818	336922	.	+	0	ID=cds.BSUD.3419.1.p1;Parent=BSUD.3419.1.p1
contig_196	transdecoder	exon	337335	337472	.	+	.	ID=BSUD.3419.1.p1.exon17;Parent=BSUD.3419.1.p1
contig_196	transdecoder	CDS	337335	337472	.	+	0	ID=cds.BSUD.3419.1.p1;Parent=BSUD.3419.1.p1
contig_196	transdecoder	exon	339633	339717	.	+	.	ID=BSUD.3419.1.p1.exon18;Parent=BSUD.3419.1.p1
contig_196	transdecoder	CDS	339633	339717	.	+	0	ID=cds.BSUD.3419.1.p1;Parent=BSUD.3419.1.p1
contig_196	transdecoder	exon	341275	341610	.	+	.	ID=BSUD.3419.1.p1.exon19;Parent=BSUD.3419.1.p1
contig_196	transdecoder	CDS	341275	341610	.	+	2	ID=cds.BSUD.3419.1.p1;Parent=BSUD.3419.1.p1
contig_196	transdecoder	exon	342084	342187	.	+	.	ID=BSUD.3419.1.p1.exon20;Parent=BSUD.3419.1.p1
contig_196	transdecoder	CDS	342084	342187	.	+	2	ID=cds.BSUD.3419.1.p1;Parent=BSUD.3419.1.p1
contig_196	transdecoder	exon	342314	342508	.	+	.	ID=BSUD.3419.1.p1.exon21;Parent=BSUD.3419.1.p1
contig_196	transdecoder	CDS	342314	342508	.	+	0	ID=cds.BSUD.3419.1.p1;Parent=BSUD.3419.1.p1
contig_196	transdecoder	exon	343459	343566	.	+	.	ID=BSUD.3419.1.p1.exon22;Parent=BSUD.3419.1.p1
contig_196	transdecoder	CDS	343459	343566	.	+	0	ID=cds.BSUD.3419.1.p1;Parent=BSUD.3419.1.p1
contig_196	transdecoder	exon	343744	343923	.	+	.	ID=BSUD.3419.1.p1.exon23;Parent=BSUD.3419.1.p1
contig_196	transdecoder	CDS	343744	343923	.	+	0	ID=cds.BSUD.3419.1.p1;Parent=BSUD.3419.1.p1
contig_196	transdecoder	exon	346635	346762	.	+	.	ID=BSUD.3419.1.p1.exon24;Parent=BSUD.3419.1.p1
contig_196	transdecoder	CDS	346635	346762	.	+	0	ID=cds.BSUD.3419.1.p1;Parent=BSUD.3419.1.p1
contig_196	transdecoder	exon	347506	347953	.	+	.	ID=BSUD.3419.1.p1.exon25;Parent=BSUD.3419.1.p1
contig_196	transdecoder	CDS	347506	347953	.	+	1	ID=cds.BSUD.3419.1.p1;Parent=BSUD.3419.1.p1
contig_196	transdecoder	exon	348760	348834	.	+	.	ID=BSUD.3419.1.p1.exon26;Parent=BSUD.3419.1.p1
contig_196	transdecoder	CDS	348760	348834	.	+	0	ID=cds.BSUD.3419.1.p1;Parent=BSUD.3419.1.p1
contig_196	transdecoder	exon	349425	349523	.	+	.	ID=BSUD.3419.1.p1.exon27;Parent=BSUD.3419.1.p1
contig_196	transdecoder	CDS	349425	349523	.	+	0	ID=cds.BSUD.3419.1.p1;Parent=BSUD.3419.1.p1
contig_196	transdecoder	exon	350542	350659	.	+	.	ID=BSUD.3419.1.p1.exon28;Parent=BSUD.3419.1.p1
contig_196	transdecoder	CDS	350542	350659	.	+	0	ID=cds.BSUD.3419.1.p1;Parent=BSUD.3419.1.p1
contig_196	transdecoder	exon	352642	355507	.	+	.	ID=BSUD.3419.1.p1.exon29;Parent=BSUD.3419.1.p1
contig_196	transdecoder	CDS	352642	352862	.	+	2	ID=cds.BSUD.3419.1.p1;Parent=BSUD.3419.1.p1
contig_196	transdecoder	three_prime_UTR	352863	355507	.	+	.	ID=BSUD.3419.1.p1.utr3p1;Parent=BSUD.3419.1.p1
contig_196	transdecoder	mRNA	302763	356379	.	+	.	ID=BSUD.3419.2.p1;Parent=BSUD.3419;Interpro=IPR002999 (Tudor domain)---IPR025605 (OST-HTH/LOTUS domain)---IPR035437 (SNase-like, OB-fold superfamily)---IPR041966 (LOTUS-like domain)
contig_196	transdecoder	five_prime_UTR	302763	303757	.	+	.	ID=BSUD.3419.2.p1.utr5p1;Parent=BSUD.3419.2.p1
contig_196	transdecoder	five_prime_UTR	303934	304007	.	+	.	ID=BSUD.3419.2.p1.utr5p2;Parent=BSUD.3419.2.p1
contig_196	transdecoder	five_prime_UTR	304277	304333	.	+	.	ID=BSUD.3419.2.p1.utr5p3;Parent=BSUD.3419.2.p1
contig_196	transdecoder	exon	302763	303757	.	+	.	ID=BSUD.3419.2.p1.exon1;Parent=BSUD.3419.2.p1
contig_196	transdecoder	exon	303934	304007	.	+	.	ID=BSUD.3419.2.p1.exon2;Parent=BSUD.3419.2.p1
contig_196	transdecoder	exon	304277	304409	.	+	.	ID=BSUD.3419.2.p1.exon3;Parent=BSUD.3419.2.p1
contig_196	transdecoder	CDS	304334	304409	.	+	0	ID=cds.BSUD.3419.2.p1;Parent=BSUD.3419.2.p1
contig_196	transdecoder	exon	306428	306533	.	+	.	ID=BSUD.3419.2.p1.exon4;Parent=BSUD.3419.2.p1
contig_196	transdecoder	CDS	306428	306533	.	+	2	ID=cds.BSUD.3419.2.p1;Parent=BSUD.3419.2.p1
contig_196	transdecoder	exon	313513	313930	.	+	.	ID=BSUD.3419.2.p1.exon5;Parent=BSUD.3419.2.p1
contig_196	transdecoder	CDS	313513	313930	.	+	1	ID=cds.BSUD.3419.2.p1;Parent=BSUD.3419.2.p1
contig_196	transdecoder	exon	317099	317386	.	+	.	ID=BSUD.3419.2.p1.exon6;Parent=BSUD.3419.2.p1
contig_196	transdecoder	CDS	317099	317386	.	+	0	ID=cds.BSUD.3419.2.p1;Parent=BSUD.3419.2.p1
contig_196	transdecoder	exon	323607	323649	.	+	.	ID=BSUD.3419.2.p1.exon7;Parent=BSUD.3419.2.p1
contig_196	transdecoder	CDS	323607	323649	.	+	0	ID=cds.BSUD.3419.2.p1;Parent=BSUD.3419.2.p1
contig_196	transdecoder	exon	324519	324563	.	+	.	ID=BSUD.3419.2.p1.exon8;Parent=BSUD.3419.2.p1
contig_196	transdecoder	CDS	324519	324563	.	+	2	ID=cds.BSUD.3419.2.p1;Parent=BSUD.3419.2.p1
contig_196	transdecoder	exon	324818	324898	.	+	.	ID=BSUD.3419.2.p1.exon9;Parent=BSUD.3419.2.p1
contig_196	transdecoder	CDS	324818	324898	.	+	2	ID=cds.BSUD.3419.2.p1;Parent=BSUD.3419.2.p1
contig_196	transdecoder	exon	325119	325310	.	+	.	ID=BSUD.3419.2.p1.exon10;Parent=BSUD.3419.2.p1
contig_196	transdecoder	CDS	325119	325310	.	+	2	ID=cds.BSUD.3419.2.p1;Parent=BSUD.3419.2.p1
contig_196	transdecoder	exon	327406	327477	.	+	.	ID=BSUD.3419.2.p1.exon11;Parent=BSUD.3419.2.p1
contig_196	transdecoder	CDS	327406	327477	.	+	2	ID=cds.BSUD.3419.2.p1;Parent=BSUD.3419.2.p1
contig_196	transdecoder	exon	329424	329641	.	+	.	ID=BSUD.3419.2.p1.exon12;Parent=BSUD.3419.2.p1
contig_196	transdecoder	CDS	329424	329641	.	+	2	ID=cds.BSUD.3419.2.p1;Parent=BSUD.3419.2.p1
contig_196	transdecoder	exon	332570	332706	.	+	.	ID=BSUD.3419.2.p1.exon13;Parent=BSUD.3419.2.p1
contig_196	transdecoder	CDS	332570	332706	.	+	0	ID=cds.BSUD.3419.2.p1;Parent=BSUD.3419.2.p1
contig_196	transdecoder	exon	333358	333486	.	+	.	ID=BSUD.3419.2.p1.exon14;Parent=BSUD.3419.2.p1
contig_196	transdecoder	CDS	333358	333486	.	+	1	ID=cds.BSUD.3419.2.p1;Parent=BSUD.3419.2.p1
contig_196	transdecoder	exon	334568	334685	.	+	.	ID=BSUD.3419.2.p1.exon15;Parent=BSUD.3419.2.p1
contig_196	transdecoder	CDS	334568	334685	.	+	1	ID=cds.BSUD.3419.2.p1;Parent=BSUD.3419.2.p1
contig_196	transdecoder	exon	336818	336922	.	+	.	ID=BSUD.3419.2.p1.exon16;Parent=BSUD.3419.2.p1
contig_196	transdecoder	CDS	336818	336922	.	+	0	ID=cds.BSUD.3419.2.p1;Parent=BSUD.3419.2.p1
contig_196	transdecoder	exon	337335	337472	.	+	.	ID=BSUD.3419.2.p1.exon17;Parent=BSUD.3419.2.p1
contig_196	transdecoder	CDS	337335	337472	.	+	0	ID=cds.BSUD.3419.2.p1;Parent=BSUD.3419.2.p1
contig_196	transdecoder	exon	339633	339717	.	+	.	ID=BSUD.3419.2.p1.exon18;Parent=BSUD.3419.2.p1
contig_196	transdecoder	CDS	339633	339717	.	+	0	ID=cds.BSUD.3419.2.p1;Parent=BSUD.3419.2.p1
contig_196	transdecoder	exon	341275	341610	.	+	.	ID=BSUD.3419.2.p1.exon19;Parent=BSUD.3419.2.p1
contig_196	transdecoder	CDS	341275	341610	.	+	2	ID=cds.BSUD.3419.2.p1;Parent=BSUD.3419.2.p1
contig_196	transdecoder	exon	342084	342187	.	+	.	ID=BSUD.3419.2.p1.exon20;Parent=BSUD.3419.2.p1
contig_196	transdecoder	CDS	342084	342187	.	+	2	ID=cds.BSUD.3419.2.p1;Parent=BSUD.3419.2.p1
contig_196	transdecoder	exon	342314	342508	.	+	.	ID=BSUD.3419.2.p1.exon21;Parent=BSUD.3419.2.p1
contig_196	transdecoder	CDS	342314	342508	.	+	0	ID=cds.BSUD.3419.2.p1;Parent=BSUD.3419.2.p1
contig_196	transdecoder	exon	343459	343566	.	+	.	ID=BSUD.3419.2.p1.exon22;Parent=BSUD.3419.2.p1
contig_196	transdecoder	CDS	343459	343566	.	+	0	ID=cds.BSUD.3419.2.p1;Parent=BSUD.3419.2.p1
contig_196	transdecoder	exon	343744	343923	.	+	.	ID=BSUD.3419.2.p1.exon23;Parent=BSUD.3419.2.p1
contig_196	transdecoder	CDS	343744	343923	.	+	0	ID=cds.BSUD.3419.2.p1;Parent=BSUD.3419.2.p1
contig_196	transdecoder	exon	346635	346762	.	+	.	ID=BSUD.3419.2.p1.exon24;Parent=BSUD.3419.2.p1
contig_196	transdecoder	CDS	346635	346762	.	+	0	ID=cds.BSUD.3419.2.p1;Parent=BSUD.3419.2.p1
contig_196	transdecoder	exon	347506	347953	.	+	.	ID=BSUD.3419.2.p1.exon25;Parent=BSUD.3419.2.p1
contig_196	transdecoder	CDS	347506	347953	.	+	1	ID=cds.BSUD.3419.2.p1;Parent=BSUD.3419.2.p1
contig_196	transdecoder	exon	348760	348834	.	+	.	ID=BSUD.3419.2.p1.exon26;Parent=BSUD.3419.2.p1
contig_196	transdecoder	CDS	348760	348834	.	+	0	ID=cds.BSUD.3419.2.p1;Parent=BSUD.3419.2.p1
contig_196	transdecoder	exon	349425	349523	.	+	.	ID=BSUD.3419.2.p1.exon27;Parent=BSUD.3419.2.p1
contig_196	transdecoder	CDS	349425	349523	.	+	0	ID=cds.BSUD.3419.2.p1;Parent=BSUD.3419.2.p1
contig_196	transdecoder	exon	350542	350659	.	+	.	ID=BSUD.3419.2.p1.exon28;Parent=BSUD.3419.2.p1
contig_196	transdecoder	CDS	350542	350659	.	+	0	ID=cds.BSUD.3419.2.p1;Parent=BSUD.3419.2.p1
contig_196	transdecoder	exon	352642	356379	.	+	.	ID=BSUD.3419.2.p1.exon29;Parent=BSUD.3419.2.p1
contig_196	transdecoder	CDS	352642	352862	.	+	2	ID=cds.BSUD.3419.2.p1;Parent=BSUD.3419.2.p1
contig_196	transdecoder	three_prime_UTR	352863	356379	.	+	.	ID=BSUD.3419.2.p1.utr3p1;Parent=BSUD.3419.2.p1
contig_196	transdecoder	mRNA	302763	356379	.	+	.	ID=BSUD.3419.3.p1;Parent=BSUD.3419;Interpro=IPR002999 (Tudor domain)---IPR025605 (OST-HTH/LOTUS domain)---IPR035437 (SNase-like, OB-fold superfamily)---IPR041966 (LOTUS-like domain)
contig_196	transdecoder	five_prime_UTR	302763	303736	.	+	.	ID=BSUD.3419.3.p1.utr5p1;Parent=BSUD.3419.3.p1
contig_196	transdecoder	exon	302763	303757	.	+	.	ID=BSUD.3419.3.p1.exon1;Parent=BSUD.3419.3.p1
contig_196	transdecoder	CDS	303737	303757	.	+	0	ID=cds.BSUD.3419.3.p1;Parent=BSUD.3419.3.p1
contig_196	transdecoder	exon	304277	304409	.	+	.	ID=BSUD.3419.3.p1.exon2;Parent=BSUD.3419.3.p1
contig_196	transdecoder	CDS	304277	304409	.	+	0	ID=cds.BSUD.3419.3.p1;Parent=BSUD.3419.3.p1
contig_196	transdecoder	exon	306428	306533	.	+	.	ID=BSUD.3419.3.p1.exon3;Parent=BSUD.3419.3.p1
contig_196	transdecoder	CDS	306428	306533	.	+	2	ID=cds.BSUD.3419.3.p1;Parent=BSUD.3419.3.p1
contig_196	transdecoder	exon	313513	313930	.	+	.	ID=BSUD.3419.3.p1.exon4;Parent=BSUD.3419.3.p1
contig_196	transdecoder	CDS	313513	313930	.	+	1	ID=cds.BSUD.3419.3.p1;Parent=BSUD.3419.3.p1
contig_196	transdecoder	exon	317099	317386	.	+	.	ID=BSUD.3419.3.p1.exon5;Parent=BSUD.3419.3.p1
contig_196	transdecoder	CDS	317099	317386	.	+	0	ID=cds.BSUD.3419.3.p1;Parent=BSUD.3419.3.p1
contig_196	transdecoder	exon	323607	323649	.	+	.	ID=BSUD.3419.3.p1.exon6;Parent=BSUD.3419.3.p1
contig_196	transdecoder	CDS	323607	323649	.	+	0	ID=cds.BSUD.3419.3.p1;Parent=BSUD.3419.3.p1
contig_196	transdecoder	exon	324519	324563	.	+	.	ID=BSUD.3419.3.p1.exon7;Parent=BSUD.3419.3.p1
contig_196	transdecoder	CDS	324519	324563	.	+	2	ID=cds.BSUD.3419.3.p1;Parent=BSUD.3419.3.p1
contig_196	transdecoder	exon	324818	324898	.	+	.	ID=BSUD.3419.3.p1.exon8;Parent=BSUD.3419.3.p1
contig_196	transdecoder	CDS	324818	324898	.	+	2	ID=cds.BSUD.3419.3.p1;Parent=BSUD.3419.3.p1
contig_196	transdecoder	exon	325116	325310	.	+	.	ID=BSUD.3419.3.p1.exon9;Parent=BSUD.3419.3.p1
contig_196	transdecoder	CDS	325116	325310	.	+	2	ID=cds.BSUD.3419.3.p1;Parent=BSUD.3419.3.p1
contig_196	transdecoder	exon	327406	327477	.	+	.	ID=BSUD.3419.3.p1.exon10;Parent=BSUD.3419.3.p1
contig_196	transdecoder	CDS	327406	327477	.	+	2	ID=cds.BSUD.3419.3.p1;Parent=BSUD.3419.3.p1
contig_196	transdecoder	exon	329424	329641	.	+	.	ID=BSUD.3419.3.p1.exon11;Parent=BSUD.3419.3.p1
contig_196	transdecoder	CDS	329424	329641	.	+	2	ID=cds.BSUD.3419.3.p1;Parent=BSUD.3419.3.p1
contig_196	transdecoder	exon	332570	332706	.	+	.	ID=BSUD.3419.3.p1.exon12;Parent=BSUD.3419.3.p1
contig_196	transdecoder	CDS	332570	332706	.	+	0	ID=cds.BSUD.3419.3.p1;Parent=BSUD.3419.3.p1
contig_196	transdecoder	exon	333370	333486	.	+	.	ID=BSUD.3419.3.p1.exon13;Parent=BSUD.3419.3.p1
contig_196	transdecoder	CDS	333370	333486	.	+	1	ID=cds.BSUD.3419.3.p1;Parent=BSUD.3419.3.p1
contig_196	transdecoder	exon	334568	334685	.	+	.	ID=BSUD.3419.3.p1.exon14;Parent=BSUD.3419.3.p1
contig_196	transdecoder	CDS	334568	334685	.	+	1	ID=cds.BSUD.3419.3.p1;Parent=BSUD.3419.3.p1
contig_196	transdecoder	exon	336818	336922	.	+	.	ID=BSUD.3419.3.p1.exon15;Parent=BSUD.3419.3.p1
contig_196	transdecoder	CDS	336818	336922	.	+	0	ID=cds.BSUD.3419.3.p1;Parent=BSUD.3419.3.p1
contig_196	transdecoder	exon	337335	337472	.	+	.	ID=BSUD.3419.3.p1.exon16;Parent=BSUD.3419.3.p1
contig_196	transdecoder	CDS	337335	337472	.	+	0	ID=cds.BSUD.3419.3.p1;Parent=BSUD.3419.3.p1
contig_196	transdecoder	exon	339633	339717	.	+	.	ID=BSUD.3419.3.p1.exon17;Parent=BSUD.3419.3.p1
contig_196	transdecoder	CDS	339633	339717	.	+	0	ID=cds.BSUD.3419.3.p1;Parent=BSUD.3419.3.p1
contig_196	transdecoder	exon	341275	341610	.	+	.	ID=BSUD.3419.3.p1.exon18;Parent=BSUD.3419.3.p1
contig_196	transdecoder	CDS	341275	341610	.	+	2	ID=cds.BSUD.3419.3.p1;Parent=BSUD.3419.3.p1
contig_196	transdecoder	exon	342084	342187	.	+	.	ID=BSUD.3419.3.p1.exon19;Parent=BSUD.3419.3.p1
contig_196	transdecoder	CDS	342084	342187	.	+	2	ID=cds.BSUD.3419.3.p1;Parent=BSUD.3419.3.p1
contig_196	transdecoder	exon	342314	342508	.	+	.	ID=BSUD.3419.3.p1.exon20;Parent=BSUD.3419.3.p1
contig_196	transdecoder	CDS	342314	342508	.	+	0	ID=cds.BSUD.3419.3.p1;Parent=BSUD.3419.3.p1
contig_196	transdecoder	exon	343459	343566	.	+	.	ID=BSUD.3419.3.p1.exon21;Parent=BSUD.3419.3.p1
contig_196	transdecoder	CDS	343459	343566	.	+	0	ID=cds.BSUD.3419.3.p1;Parent=BSUD.3419.3.p1
contig_196	transdecoder	exon	343744	343923	.	+	.	ID=BSUD.3419.3.p1.exon22;Parent=BSUD.3419.3.p1
contig_196	transdecoder	CDS	343744	343923	.	+	0	ID=cds.BSUD.3419.3.p1;Parent=BSUD.3419.3.p1
contig_196	transdecoder	exon	346635	346762	.	+	.	ID=BSUD.3419.3.p1.exon23;Parent=BSUD.3419.3.p1
contig_196	transdecoder	CDS	346635	346762	.	+	0	ID=cds.BSUD.3419.3.p1;Parent=BSUD.3419.3.p1
contig_196	transdecoder	exon	347506	347953	.	+	.	ID=BSUD.3419.3.p1.exon24;Parent=BSUD.3419.3.p1
contig_196	transdecoder	CDS	347506	347953	.	+	1	ID=cds.BSUD.3419.3.p1;Parent=BSUD.3419.3.p1
contig_196	transdecoder	exon	348760	348834	.	+	.	ID=BSUD.3419.3.p1.exon25;Parent=BSUD.3419.3.p1
contig_196	transdecoder	CDS	348760	348834	.	+	0	ID=cds.BSUD.3419.3.p1;Parent=BSUD.3419.3.p1
contig_196	transdecoder	exon	349425	349523	.	+	.	ID=BSUD.3419.3.p1.exon26;Parent=BSUD.3419.3.p1
contig_196	transdecoder	CDS	349425	349523	.	+	0	ID=cds.BSUD.3419.3.p1;Parent=BSUD.3419.3.p1
contig_196	transdecoder	exon	350542	350659	.	+	.	ID=BSUD.3419.3.p1.exon27;Parent=BSUD.3419.3.p1
contig_196	transdecoder	CDS	350542	350659	.	+	0	ID=cds.BSUD.3419.3.p1;Parent=BSUD.3419.3.p1
contig_196	transdecoder	exon	352642	356379	.	+	.	ID=BSUD.3419.3.p1.exon28;Parent=BSUD.3419.3.p1
contig_196	transdecoder	CDS	352642	352862	.	+	2	ID=cds.BSUD.3419.3.p1;Parent=BSUD.3419.3.p1
contig_196	transdecoder	three_prime_UTR	352863	356379	.	+	.	ID=BSUD.3419.3.p1.utr3p1;Parent=BSUD.3419.3.p1
contig_196	transdecoder	mRNA	313627	316130	.	+	.	ID=BSUD.3419.4.p2;Parent=BSUD.3419;Interpro=IPR002999 (Tudor domain)---IPR025605 (OST-HTH/LOTUS domain)---IPR035437 (SNase-like, OB-fold superfamily)---IPR041966 (LOTUS-like domain)
contig_196	transdecoder	exon	313627	313930	.	+	.	ID=BSUD.3419.4.p2.exon1;Parent=BSUD.3419.4.p2
contig_196	transdecoder	CDS	313629	313907	.	+	0	ID=cds.BSUD.3419.4.p2;Parent=BSUD.3419.4.p2
contig_196	transdecoder	exon	314177	316130	.	+	.	ID=BSUD.3419.4.p2.exon2;Parent=BSUD.3419.4.p2
contig_196	transdecoder	three_prime_UTR	313908	313930	.	+	.	ID=BSUD.3419.4.p2.utr3p1;Parent=BSUD.3419.4.p2
contig_196	transdecoder	three_prime_UTR	314177	316130	.	+	.	ID=BSUD.3419.4.p2.utr3p2;Parent=BSUD.3419.4.p2
contig_196	transdecoder	mRNA	347401	356379	.	+	.	ID=BSUD.3419.5.p1;Parent=BSUD.3419;Interpro=IPR002999 (Tudor domain)---IPR025605 (OST-HTH/LOTUS domain)---IPR035437 (SNase-like, OB-fold superfamily)---IPR041966 (LOTUS-like domain)
contig_196	transdecoder	five_prime_UTR	347401	347662	.	+	.	ID=BSUD.3419.5.p1.utr5p1;Parent=BSUD.3419.5.p1
contig_196	transdecoder	exon	347401	347953	.	+	.	ID=BSUD.3419.5.p1.exon1;Parent=BSUD.3419.5.p1
contig_196	transdecoder	CDS	347663	347953	.	+	0	ID=cds.BSUD.3419.5.p1;Parent=BSUD.3419.5.p1
contig_196	transdecoder	exon	348760	348834	.	+	.	ID=BSUD.3419.5.p1.exon2;Parent=BSUD.3419.5.p1
contig_196	transdecoder	CDS	348760	348834	.	+	0	ID=cds.BSUD.3419.5.p1;Parent=BSUD.3419.5.p1
contig_196	transdecoder	exon	349425	349523	.	+	.	ID=BSUD.3419.5.p1.exon3;Parent=BSUD.3419.5.p1
contig_196	transdecoder	CDS	349425	349523	.	+	0	ID=cds.BSUD.3419.5.p1;Parent=BSUD.3419.5.p1
contig_196	transdecoder	exon	350542	350659	.	+	.	ID=BSUD.3419.5.p1.exon4;Parent=BSUD.3419.5.p1
contig_196	transdecoder	CDS	350542	350659	.	+	0	ID=cds.BSUD.3419.5.p1;Parent=BSUD.3419.5.p1
contig_196	transdecoder	exon	352642	356379	.	+	.	ID=BSUD.3419.5.p1.exon5;Parent=BSUD.3419.5.p1
contig_196	transdecoder	CDS	352642	352862	.	+	2	ID=cds.BSUD.3419.5.p1;Parent=BSUD.3419.5.p1
contig_196	transdecoder	three_prime_UTR	352863	356379	.	+	.	ID=BSUD.3419.5.p1.utr3p1;Parent=BSUD.3419.5.p1
contig_196	transdecoder	gene	360621	460159	.	+	.	ID=BSUD.3429;Interpro=IPR003929 (Calcium-activated potassium channel BK, alpha subunit)---IPR013099 (Potassium channel domain)
contig_196	transdecoder	mRNA	360621	449719	.	+	.	ID=BSUD.3429.1.p1;Parent=BSUD.3429;Interpro=IPR003929 (Calcium-activated potassium channel BK, alpha subunit)---IPR013099 (Potassium channel domain)
contig_196	transdecoder	five_prime_UTR	360621	361015	.	+	.	ID=BSUD.3429.1.p1.utr5p1;Parent=BSUD.3429.1.p1
contig_196	transdecoder	five_prime_UTR	377043	377198	.	+	.	ID=BSUD.3429.1.p1.utr5p2;Parent=BSUD.3429.1.p1
contig_196	transdecoder	exon	360621	361015	.	+	.	ID=BSUD.3429.1.p1.exon1;Parent=BSUD.3429.1.p1
contig_196	transdecoder	exon	377043	377437	.	+	.	ID=BSUD.3429.1.p1.exon2;Parent=BSUD.3429.1.p1
contig_196	transdecoder	CDS	377199	377437	.	+	0	ID=cds.BSUD.3429.1.p1;Parent=BSUD.3429.1.p1
contig_196	transdecoder	exon	396008	396082	.	+	.	ID=BSUD.3429.1.p1.exon3;Parent=BSUD.3429.1.p1
contig_196	transdecoder	CDS	396008	396082	.	+	1	ID=cds.BSUD.3429.1.p1;Parent=BSUD.3429.1.p1
contig_196	transdecoder	exon	432945	433027	.	+	.	ID=BSUD.3429.1.p1.exon4;Parent=BSUD.3429.1.p1
contig_196	transdecoder	CDS	432945	433027	.	+	1	ID=cds.BSUD.3429.1.p1;Parent=BSUD.3429.1.p1
contig_196	transdecoder	exon	438386	438482	.	+	.	ID=BSUD.3429.1.p1.exon5;Parent=BSUD.3429.1.p1
contig_196	transdecoder	CDS	438386	438482	.	+	2	ID=cds.BSUD.3429.1.p1;Parent=BSUD.3429.1.p1
contig_196	transdecoder	exon	439115	439177	.	+	.	ID=BSUD.3429.1.p1.exon6;Parent=BSUD.3429.1.p1
contig_196	transdecoder	CDS	439115	439177	.	+	1	ID=cds.BSUD.3429.1.p1;Parent=BSUD.3429.1.p1
contig_196	transdecoder	exon	440064	440172	.	+	.	ID=BSUD.3429.1.p1.exon7;Parent=BSUD.3429.1.p1
contig_196	transdecoder	CDS	440064	440172	.	+	1	ID=cds.BSUD.3429.1.p1;Parent=BSUD.3429.1.p1
contig_196	transdecoder	exon	440319	440393	.	+	.	ID=BSUD.3429.1.p1.exon8;Parent=BSUD.3429.1.p1
contig_196	transdecoder	CDS	440319	440393	.	+	0	ID=cds.BSUD.3429.1.p1;Parent=BSUD.3429.1.p1
contig_196	transdecoder	exon	441986	442072	.	+	.	ID=BSUD.3429.1.p1.exon9;Parent=BSUD.3429.1.p1
contig_196	transdecoder	CDS	441986	442072	.	+	0	ID=cds.BSUD.3429.1.p1;Parent=BSUD.3429.1.p1
contig_196	transdecoder	exon	442161	442264	.	+	.	ID=BSUD.3429.1.p1.exon10;Parent=BSUD.3429.1.p1
contig_196	transdecoder	CDS	442161	442264	.	+	0	ID=cds.BSUD.3429.1.p1;Parent=BSUD.3429.1.p1
contig_196	transdecoder	exon	443591	443777	.	+	.	ID=BSUD.3429.1.p1.exon11;Parent=BSUD.3429.1.p1
contig_196	transdecoder	CDS	443591	443777	.	+	1	ID=cds.BSUD.3429.1.p1;Parent=BSUD.3429.1.p1
contig_196	transdecoder	exon	444469	444633	.	+	.	ID=BSUD.3429.1.p1.exon12;Parent=BSUD.3429.1.p1
contig_196	transdecoder	CDS	444469	444633	.	+	0	ID=cds.BSUD.3429.1.p1;Parent=BSUD.3429.1.p1
contig_196	transdecoder	exon	445353	445553	.	+	.	ID=BSUD.3429.1.p1.exon13;Parent=BSUD.3429.1.p1
contig_196	transdecoder	CDS	445353	445553	.	+	0	ID=cds.BSUD.3429.1.p1;Parent=BSUD.3429.1.p1
contig_196	transdecoder	exon	447303	447411	.	+	.	ID=BSUD.3429.1.p1.exon14;Parent=BSUD.3429.1.p1
contig_196	transdecoder	CDS	447303	447411	.	+	0	ID=cds.BSUD.3429.1.p1;Parent=BSUD.3429.1.p1
contig_196	transdecoder	exon	448857	449719	.	+	.	ID=BSUD.3429.1.p1.exon15;Parent=BSUD.3429.1.p1
contig_196	transdecoder	CDS	448857	448969	.	+	2	ID=cds.BSUD.3429.1.p1;Parent=BSUD.3429.1.p1
contig_196	transdecoder	three_prime_UTR	448970	449719	.	+	.	ID=BSUD.3429.1.p1.utr3p1;Parent=BSUD.3429.1.p1
contig_196	transdecoder	mRNA	360972	460159	.	+	.	ID=BSUD.3429.2.p1;Parent=BSUD.3429;Interpro=IPR003929 (Calcium-activated potassium channel BK, alpha subunit)---IPR013099 (Potassium channel domain)
contig_196	transdecoder	five_prime_UTR	360972	361015	.	+	.	ID=BSUD.3429.2.p1.utr5p1;Parent=BSUD.3429.2.p1
contig_196	transdecoder	five_prime_UTR	377043	377198	.	+	.	ID=BSUD.3429.2.p1.utr5p2;Parent=BSUD.3429.2.p1
contig_196	transdecoder	exon	360972	361015	.	+	.	ID=BSUD.3429.2.p1.exon1;Parent=BSUD.3429.2.p1
contig_196	transdecoder	exon	377043	377437	.	+	.	ID=BSUD.3429.2.p1.exon2;Parent=BSUD.3429.2.p1
contig_196	transdecoder	CDS	377199	377437	.	+	0	ID=cds.BSUD.3429.2.p1;Parent=BSUD.3429.2.p1
contig_196	transdecoder	exon	396008	396082	.	+	.	ID=BSUD.3429.2.p1.exon3;Parent=BSUD.3429.2.p1
contig_196	transdecoder	CDS	396008	396082	.	+	1	ID=cds.BSUD.3429.2.p1;Parent=BSUD.3429.2.p1
contig_196	transdecoder	exon	432945	433027	.	+	.	ID=BSUD.3429.2.p1.exon4;Parent=BSUD.3429.2.p1
contig_196	transdecoder	CDS	432945	433027	.	+	1	ID=cds.BSUD.3429.2.p1;Parent=BSUD.3429.2.p1
contig_196	transdecoder	exon	438386	438482	.	+	.	ID=BSUD.3429.2.p1.exon5;Parent=BSUD.3429.2.p1
contig_196	transdecoder	CDS	438386	438482	.	+	2	ID=cds.BSUD.3429.2.p1;Parent=BSUD.3429.2.p1
contig_196	transdecoder	exon	439115	439177	.	+	.	ID=BSUD.3429.2.p1.exon6;Parent=BSUD.3429.2.p1
contig_196	transdecoder	CDS	439115	439177	.	+	1	ID=cds.BSUD.3429.2.p1;Parent=BSUD.3429.2.p1
contig_196	transdecoder	exon	440064	440172	.	+	.	ID=BSUD.3429.2.p1.exon7;Parent=BSUD.3429.2.p1
contig_196	transdecoder	CDS	440064	440172	.	+	1	ID=cds.BSUD.3429.2.p1;Parent=BSUD.3429.2.p1
contig_196	transdecoder	exon	440319	440393	.	+	.	ID=BSUD.3429.2.p1.exon8;Parent=BSUD.3429.2.p1
contig_196	transdecoder	CDS	440319	440393	.	+	0	ID=cds.BSUD.3429.2.p1;Parent=BSUD.3429.2.p1
contig_196	transdecoder	exon	441986	442072	.	+	.	ID=BSUD.3429.2.p1.exon9;Parent=BSUD.3429.2.p1
contig_196	transdecoder	CDS	441986	442072	.	+	0	ID=cds.BSUD.3429.2.p1;Parent=BSUD.3429.2.p1
contig_196	transdecoder	exon	442161	442264	.	+	.	ID=BSUD.3429.2.p1.exon10;Parent=BSUD.3429.2.p1
contig_196	transdecoder	CDS	442161	442264	.	+	0	ID=cds.BSUD.3429.2.p1;Parent=BSUD.3429.2.p1
contig_196	transdecoder	exon	443591	443777	.	+	.	ID=BSUD.3429.2.p1.exon11;Parent=BSUD.3429.2.p1
contig_196	transdecoder	CDS	443591	443777	.	+	1	ID=cds.BSUD.3429.2.p1;Parent=BSUD.3429.2.p1
contig_196	transdecoder	exon	444469	444633	.	+	.	ID=BSUD.3429.2.p1.exon12;Parent=BSUD.3429.2.p1
contig_196	transdecoder	CDS	444469	444633	.	+	0	ID=cds.BSUD.3429.2.p1;Parent=BSUD.3429.2.p1
contig_196	transdecoder	exon	445353	445553	.	+	.	ID=BSUD.3429.2.p1.exon13;Parent=BSUD.3429.2.p1
contig_196	transdecoder	CDS	445353	445553	.	+	0	ID=cds.BSUD.3429.2.p1;Parent=BSUD.3429.2.p1
contig_196	transdecoder	exon	447303	447411	.	+	.	ID=BSUD.3429.2.p1.exon14;Parent=BSUD.3429.2.p1
contig_196	transdecoder	CDS	447303	447411	.	+	0	ID=cds.BSUD.3429.2.p1;Parent=BSUD.3429.2.p1
contig_196	transdecoder	exon	448857	448965	.	+	.	ID=BSUD.3429.2.p1.exon15;Parent=BSUD.3429.2.p1
contig_196	transdecoder	CDS	448857	448965	.	+	2	ID=cds.BSUD.3429.2.p1;Parent=BSUD.3429.2.p1
contig_196	transdecoder	exon	451572	451583	.	+	.	ID=BSUD.3429.2.p1.exon16;Parent=BSUD.3429.2.p1
contig_196	transdecoder	CDS	451572	451583	.	+	1	ID=cds.BSUD.3429.2.p1;Parent=BSUD.3429.2.p1
contig_196	transdecoder	exon	456089	456238	.	+	.	ID=BSUD.3429.2.p1.exon17;Parent=BSUD.3429.2.p1
contig_196	transdecoder	CDS	456089	456238	.	+	1	ID=cds.BSUD.3429.2.p1;Parent=BSUD.3429.2.p1
contig_196	transdecoder	exon	456585	456672	.	+	.	ID=BSUD.3429.2.p1.exon18;Parent=BSUD.3429.2.p1
contig_196	transdecoder	CDS	456585	456672	.	+	1	ID=cds.BSUD.3429.2.p1;Parent=BSUD.3429.2.p1
contig_196	transdecoder	exon	457364	460159	.	+	.	ID=BSUD.3429.2.p1.exon19;Parent=BSUD.3429.2.p1
contig_196	transdecoder	CDS	457364	457495	.	+	0	ID=cds.BSUD.3429.2.p1;Parent=BSUD.3429.2.p1
contig_196	transdecoder	three_prime_UTR	457496	460159	.	+	.	ID=BSUD.3429.2.p1.utr3p1;Parent=BSUD.3429.2.p1
contig_196	transdecoder	mRNA	413164	449638	.	+	.	ID=BSUD.3429.3.p1;Parent=BSUD.3429;Interpro=IPR003929 (Calcium-activated potassium channel BK, alpha subunit)---IPR013099 (Potassium channel domain)
contig_196	transdecoder	five_prime_UTR	413164	413388	.	+	.	ID=BSUD.3429.3.p1.utr5p1;Parent=BSUD.3429.3.p1
contig_196	transdecoder	five_prime_UTR	428887	429265	.	+	.	ID=BSUD.3429.3.p1.utr5p2;Parent=BSUD.3429.3.p1
contig_196	transdecoder	exon	413164	413388	.	+	.	ID=BSUD.3429.3.p1.exon1;Parent=BSUD.3429.3.p1
contig_196	transdecoder	exon	428887	429369	.	+	.	ID=BSUD.3429.3.p1.exon2;Parent=BSUD.3429.3.p1
contig_196	transdecoder	CDS	429266	429369	.	+	0	ID=cds.BSUD.3429.3.p1;Parent=BSUD.3429.3.p1
contig_196	transdecoder	exon	432945	433027	.	+	.	ID=BSUD.3429.3.p1.exon3;Parent=BSUD.3429.3.p1
contig_196	transdecoder	CDS	432945	433027	.	+	1	ID=cds.BSUD.3429.3.p1;Parent=BSUD.3429.3.p1
contig_196	transdecoder	exon	438386	438482	.	+	.	ID=BSUD.3429.3.p1.exon4;Parent=BSUD.3429.3.p1
contig_196	transdecoder	CDS	438386	438482	.	+	2	ID=cds.BSUD.3429.3.p1;Parent=BSUD.3429.3.p1
contig_196	transdecoder	exon	439115	439177	.	+	.	ID=BSUD.3429.3.p1.exon5;Parent=BSUD.3429.3.p1
contig_196	transdecoder	CDS	439115	439177	.	+	1	ID=cds.BSUD.3429.3.p1;Parent=BSUD.3429.3.p1
contig_196	transdecoder	exon	440064	440172	.	+	.	ID=BSUD.3429.3.p1.exon6;Parent=BSUD.3429.3.p1
contig_196	transdecoder	CDS	440064	440172	.	+	1	ID=cds.BSUD.3429.3.p1;Parent=BSUD.3429.3.p1
contig_196	transdecoder	exon	440319	440393	.	+	.	ID=BSUD.3429.3.p1.exon7;Parent=BSUD.3429.3.p1
contig_196	transdecoder	CDS	440319	440393	.	+	0	ID=cds.BSUD.3429.3.p1;Parent=BSUD.3429.3.p1
contig_196	transdecoder	exon	441986	442072	.	+	.	ID=BSUD.3429.3.p1.exon8;Parent=BSUD.3429.3.p1
contig_196	transdecoder	CDS	441986	442072	.	+	0	ID=cds.BSUD.3429.3.p1;Parent=BSUD.3429.3.p1
contig_196	transdecoder	exon	442161	442264	.	+	.	ID=BSUD.3429.3.p1.exon9;Parent=BSUD.3429.3.p1
contig_196	transdecoder	CDS	442161	442264	.	+	0	ID=cds.BSUD.3429.3.p1;Parent=BSUD.3429.3.p1
contig_196	transdecoder	exon	443591	443777	.	+	.	ID=BSUD.3429.3.p1.exon10;Parent=BSUD.3429.3.p1
contig_196	transdecoder	CDS	443591	443777	.	+	1	ID=cds.BSUD.3429.3.p1;Parent=BSUD.3429.3.p1
contig_196	transdecoder	exon	444469	444633	.	+	.	ID=BSUD.3429.3.p1.exon11;Parent=BSUD.3429.3.p1
contig_196	transdecoder	CDS	444469	444633	.	+	0	ID=cds.BSUD.3429.3.p1;Parent=BSUD.3429.3.p1
contig_196	transdecoder	exon	445353	445553	.	+	.	ID=BSUD.3429.3.p1.exon12;Parent=BSUD.3429.3.p1
contig_196	transdecoder	CDS	445353	445553	.	+	0	ID=cds.BSUD.3429.3.p1;Parent=BSUD.3429.3.p1
contig_196	transdecoder	exon	447303	447411	.	+	.	ID=BSUD.3429.3.p1.exon13;Parent=BSUD.3429.3.p1
contig_196	transdecoder	CDS	447303	447411	.	+	0	ID=cds.BSUD.3429.3.p1;Parent=BSUD.3429.3.p1
contig_196	transdecoder	exon	448857	449638	.	+	.	ID=BSUD.3429.3.p1.exon14;Parent=BSUD.3429.3.p1
contig_196	transdecoder	CDS	448857	448969	.	+	2	ID=cds.BSUD.3429.3.p1;Parent=BSUD.3429.3.p1
contig_196	transdecoder	three_prime_UTR	448970	449638	.	+	.	ID=BSUD.3429.3.p1.utr3p1;Parent=BSUD.3429.3.p1
contig_196	transdecoder	mRNA	428682	449709	.	+	.	ID=BSUD.3429.4.p1;Parent=BSUD.3429;Interpro=IPR003929 (Calcium-activated potassium channel BK, alpha subunit)---IPR013099 (Potassium channel domain)
contig_196	transdecoder	five_prime_UTR	428682	429265	.	+	.	ID=BSUD.3429.4.p1.utr5p1;Parent=BSUD.3429.4.p1
contig_196	transdecoder	exon	428682	429369	.	+	.	ID=BSUD.3429.4.p1.exon1;Parent=BSUD.3429.4.p1
contig_196	transdecoder	CDS	429266	429369	.	+	0	ID=cds.BSUD.3429.4.p1;Parent=BSUD.3429.4.p1
contig_196	transdecoder	exon	432945	433027	.	+	.	ID=BSUD.3429.4.p1.exon2;Parent=BSUD.3429.4.p1
contig_196	transdecoder	CDS	432945	433027	.	+	1	ID=cds.BSUD.3429.4.p1;Parent=BSUD.3429.4.p1
contig_196	transdecoder	exon	438386	438482	.	+	.	ID=BSUD.3429.4.p1.exon3;Parent=BSUD.3429.4.p1
contig_196	transdecoder	CDS	438386	438482	.	+	2	ID=cds.BSUD.3429.4.p1;Parent=BSUD.3429.4.p1
contig_196	transdecoder	exon	439115	439177	.	+	.	ID=BSUD.3429.4.p1.exon4;Parent=BSUD.3429.4.p1
contig_196	transdecoder	CDS	439115	439177	.	+	1	ID=cds.BSUD.3429.4.p1;Parent=BSUD.3429.4.p1
contig_196	transdecoder	exon	440064	440172	.	+	.	ID=BSUD.3429.4.p1.exon5;Parent=BSUD.3429.4.p1
contig_196	transdecoder	CDS	440064	440172	.	+	1	ID=cds.BSUD.3429.4.p1;Parent=BSUD.3429.4.p1
contig_196	transdecoder	exon	440319	440393	.	+	.	ID=BSUD.3429.4.p1.exon6;Parent=BSUD.3429.4.p1
contig_196	transdecoder	CDS	440319	440393	.	+	0	ID=cds.BSUD.3429.4.p1;Parent=BSUD.3429.4.p1
contig_196	transdecoder	exon	441986	442072	.	+	.	ID=BSUD.3429.4.p1.exon7;Parent=BSUD.3429.4.p1
contig_196	transdecoder	CDS	441986	442072	.	+	0	ID=cds.BSUD.3429.4.p1;Parent=BSUD.3429.4.p1
contig_196	transdecoder	exon	442161	442264	.	+	.	ID=BSUD.3429.4.p1.exon8;Parent=BSUD.3429.4.p1
contig_196	transdecoder	CDS	442161	442264	.	+	0	ID=cds.BSUD.3429.4.p1;Parent=BSUD.3429.4.p1
contig_196	transdecoder	exon	443591	443777	.	+	.	ID=BSUD.3429.4.p1.exon9;Parent=BSUD.3429.4.p1
contig_196	transdecoder	CDS	443591	443777	.	+	1	ID=cds.BSUD.3429.4.p1;Parent=BSUD.3429.4.p1
contig_196	transdecoder	exon	444469	444633	.	+	.	ID=BSUD.3429.4.p1.exon10;Parent=BSUD.3429.4.p1
contig_196	transdecoder	CDS	444469	444633	.	+	0	ID=cds.BSUD.3429.4.p1;Parent=BSUD.3429.4.p1
contig_196	transdecoder	exon	445353	445553	.	+	.	ID=BSUD.3429.4.p1.exon11;Parent=BSUD.3429.4.p1
contig_196	transdecoder	CDS	445353	445553	.	+	0	ID=cds.BSUD.3429.4.p1;Parent=BSUD.3429.4.p1
contig_196	transdecoder	exon	447303	447411	.	+	.	ID=BSUD.3429.4.p1.exon12;Parent=BSUD.3429.4.p1
contig_196	transdecoder	CDS	447303	447411	.	+	0	ID=cds.BSUD.3429.4.p1;Parent=BSUD.3429.4.p1
contig_196	transdecoder	exon	448857	449709	.	+	.	ID=BSUD.3429.4.p1.exon13;Parent=BSUD.3429.4.p1
contig_196	transdecoder	CDS	448857	448969	.	+	2	ID=cds.BSUD.3429.4.p1;Parent=BSUD.3429.4.p1
contig_196	transdecoder	three_prime_UTR	448970	449709	.	+	.	ID=BSUD.3429.4.p1.utr3p1;Parent=BSUD.3429.4.p1
contig_196	tRNAscan-SE	pseudogene_tRNA	369472	369539	20.3	-	.	ID=contig_196.trna28;Name=contig_196.tRNA28-GlyTCC;isotype=Gly;anticodon=TCC;gene_biotype=pseudogene
contig_196	tRNAscan-SE	exon	369472	369539	.	-	.	ID=contig_196.trna28.exon1;Parent=contig_196.trna28
contig_196	transdecoder	gene	460417	475629	.	+	.	ID=BSUD.3430;Interpro=NA
contig_196	transdecoder	mRNA	460417	475629	.	+	.	ID=BSUD.3430.1.p1;Parent=BSUD.3430;Interpro=NA
contig_196	transdecoder	five_prime_UTR	460417	460559	.	+	.	ID=BSUD.3430.1.p1.utr5p1;Parent=BSUD.3430.1.p1
contig_196	transdecoder	exon	460417	460818	.	+	.	ID=BSUD.3430.1.p1.exon1;Parent=BSUD.3430.1.p1
contig_196	transdecoder	CDS	460560	460818	.	+	0	ID=cds.BSUD.3430.1.p1;Parent=BSUD.3430.1.p1
contig_196	transdecoder	exon	461964	462039	.	+	.	ID=BSUD.3430.1.p1.exon2;Parent=BSUD.3430.1.p1
contig_196	transdecoder	CDS	461964	462039	.	+	2	ID=cds.BSUD.3430.1.p1;Parent=BSUD.3430.1.p1
contig_196	transdecoder	exon	462382	462487	.	+	.	ID=BSUD.3430.1.p1.exon3;Parent=BSUD.3430.1.p1
contig_196	transdecoder	CDS	462382	462487	.	+	1	ID=cds.BSUD.3430.1.p1;Parent=BSUD.3430.1.p1
contig_196	transdecoder	exon	466645	466817	.	+	.	ID=BSUD.3430.1.p1.exon4;Parent=BSUD.3430.1.p1
contig_196	transdecoder	CDS	466645	466817	.	+	0	ID=cds.BSUD.3430.1.p1;Parent=BSUD.3430.1.p1
contig_196	transdecoder	exon	467523	467594	.	+	.	ID=BSUD.3430.1.p1.exon5;Parent=BSUD.3430.1.p1
contig_196	transdecoder	CDS	467523	467594	.	+	1	ID=cds.BSUD.3430.1.p1;Parent=BSUD.3430.1.p1
contig_196	transdecoder	exon	467887	468024	.	+	.	ID=BSUD.3430.1.p1.exon6;Parent=BSUD.3430.1.p1
contig_196	transdecoder	CDS	467887	468024	.	+	1	ID=cds.BSUD.3430.1.p1;Parent=BSUD.3430.1.p1
contig_196	transdecoder	exon	468351	468462	.	+	.	ID=BSUD.3430.1.p1.exon7;Parent=BSUD.3430.1.p1
contig_196	transdecoder	CDS	468351	468462	.	+	1	ID=cds.BSUD.3430.1.p1;Parent=BSUD.3430.1.p1
contig_196	transdecoder	exon	468826	468930	.	+	.	ID=BSUD.3430.1.p1.exon8;Parent=BSUD.3430.1.p1
contig_196	transdecoder	CDS	468826	468930	.	+	0	ID=cds.BSUD.3430.1.p1;Parent=BSUD.3430.1.p1
contig_196	transdecoder	exon	469249	469332	.	+	.	ID=BSUD.3430.1.p1.exon9;Parent=BSUD.3430.1.p1
contig_196	transdecoder	CDS	469249	469332	.	+	0	ID=cds.BSUD.3430.1.p1;Parent=BSUD.3430.1.p1
contig_196	transdecoder	exon	470101	470292	.	+	.	ID=BSUD.3430.1.p1.exon10;Parent=BSUD.3430.1.p1
contig_196	transdecoder	CDS	470101	470292	.	+	0	ID=cds.BSUD.3430.1.p1;Parent=BSUD.3430.1.p1
contig_196	transdecoder	exon	470829	470988	.	+	.	ID=BSUD.3430.1.p1.exon11;Parent=BSUD.3430.1.p1
contig_196	transdecoder	CDS	470829	470988	.	+	0	ID=cds.BSUD.3430.1.p1;Parent=BSUD.3430.1.p1
contig_196	transdecoder	exon	471572	471656	.	+	.	ID=BSUD.3430.1.p1.exon12;Parent=BSUD.3430.1.p1
contig_196	transdecoder	CDS	471572	471656	.	+	2	ID=cds.BSUD.3430.1.p1;Parent=BSUD.3430.1.p1
contig_196	transdecoder	exon	472156	475629	.	+	.	ID=BSUD.3430.1.p1.exon13;Parent=BSUD.3430.1.p1
contig_196	transdecoder	CDS	472156	472417	.	+	1	ID=cds.BSUD.3430.1.p1;Parent=BSUD.3430.1.p1
contig_196	transdecoder	three_prime_UTR	472418	475629	.	+	.	ID=BSUD.3430.1.p1.utr3p1;Parent=BSUD.3430.1.p1
contig_196	transdecoder	gene	475666	561863	.	-	.	ID=BSUD.3431;Interpro=IPR011992 (EF-hand domain pair)
contig_196	transdecoder	mRNA	475666	561863	.	-	.	ID=BSUD.3431.1.p1;Parent=BSUD.3431;Interpro=IPR011992 (EF-hand domain pair)
contig_196	transdecoder	five_prime_UTR	561613	561863	.	-	.	ID=BSUD.3431.1.p1.utr5p1;Parent=BSUD.3431.1.p1
contig_196	transdecoder	five_prime_UTR	541988	541997	.	-	.	ID=BSUD.3431.1.p1.utr5p2;Parent=BSUD.3431.1.p1
contig_196	transdecoder	exon	561613	561863	.	-	.	ID=BSUD.3431.1.p1.exon1;Parent=BSUD.3431.1.p1
contig_196	transdecoder	exon	541729	541997	.	-	.	ID=BSUD.3431.1.p1.exon2;Parent=BSUD.3431.1.p1
contig_196	transdecoder	CDS	541729	541987	.	-	0	ID=cds.BSUD.3431.1.p1;Parent=BSUD.3431.1.p1
contig_196	transdecoder	exon	540678	540874	.	-	.	ID=BSUD.3431.1.p1.exon3;Parent=BSUD.3431.1.p1
contig_196	transdecoder	CDS	540678	540874	.	-	2	ID=cds.BSUD.3431.1.p1;Parent=BSUD.3431.1.p1
contig_196	transdecoder	exon	530141	530178	.	-	.	ID=BSUD.3431.1.p1.exon4;Parent=BSUD.3431.1.p1
contig_196	transdecoder	CDS	530141	530178	.	-	0	ID=cds.BSUD.3431.1.p1;Parent=BSUD.3431.1.p1
contig_196	transdecoder	exon	525140	525358	.	-	.	ID=BSUD.3431.1.p1.exon5;Parent=BSUD.3431.1.p1
contig_196	transdecoder	CDS	525140	525358	.	-	1	ID=cds.BSUD.3431.1.p1;Parent=BSUD.3431.1.p1
contig_196	transdecoder	exon	523937	524079	.	-	.	ID=BSUD.3431.1.p1.exon6;Parent=BSUD.3431.1.p1
contig_196	transdecoder	CDS	523937	524079	.	-	1	ID=cds.BSUD.3431.1.p1;Parent=BSUD.3431.1.p1
contig_196	transdecoder	exon	523519	523635	.	-	.	ID=BSUD.3431.1.p1.exon7;Parent=BSUD.3431.1.p1
contig_196	transdecoder	CDS	523519	523635	.	-	2	ID=cds.BSUD.3431.1.p1;Parent=BSUD.3431.1.p1
contig_196	transdecoder	exon	522571	522798	.	-	.	ID=BSUD.3431.1.p1.exon8;Parent=BSUD.3431.1.p1
contig_196	transdecoder	CDS	522571	522798	.	-	2	ID=cds.BSUD.3431.1.p1;Parent=BSUD.3431.1.p1
contig_196	transdecoder	exon	521693	521851	.	-	.	ID=BSUD.3431.1.p1.exon9;Parent=BSUD.3431.1.p1
contig_196	transdecoder	CDS	521693	521851	.	-	2	ID=cds.BSUD.3431.1.p1;Parent=BSUD.3431.1.p1
contig_196	transdecoder	exon	521085	521169	.	-	.	ID=BSUD.3431.1.p1.exon10;Parent=BSUD.3431.1.p1
contig_196	transdecoder	CDS	521085	521169	.	-	2	ID=cds.BSUD.3431.1.p1;Parent=BSUD.3431.1.p1
contig_196	transdecoder	exon	518860	518948	.	-	.	ID=BSUD.3431.1.p1.exon11;Parent=BSUD.3431.1.p1
contig_196	transdecoder	CDS	518860	518948	.	-	1	ID=cds.BSUD.3431.1.p1;Parent=BSUD.3431.1.p1
contig_196	transdecoder	exon	514734	514787	.	-	.	ID=BSUD.3431.1.p1.exon12;Parent=BSUD.3431.1.p1
contig_196	transdecoder	CDS	514734	514787	.	-	2	ID=cds.BSUD.3431.1.p1;Parent=BSUD.3431.1.p1
contig_196	transdecoder	exon	512436	512608	.	-	.	ID=BSUD.3431.1.p1.exon13;Parent=BSUD.3431.1.p1
contig_196	transdecoder	CDS	512436	512608	.	-	2	ID=cds.BSUD.3431.1.p1;Parent=BSUD.3431.1.p1
contig_196	transdecoder	exon	508877	508975	.	-	.	ID=BSUD.3431.1.p1.exon14;Parent=BSUD.3431.1.p1
contig_196	transdecoder	CDS	508877	508975	.	-	0	ID=cds.BSUD.3431.1.p1;Parent=BSUD.3431.1.p1
contig_196	transdecoder	exon	506594	506619	.	-	.	ID=BSUD.3431.1.p1.exon15;Parent=BSUD.3431.1.p1
contig_196	transdecoder	CDS	506594	506619	.	-	0	ID=cds.BSUD.3431.1.p1;Parent=BSUD.3431.1.p1
contig_196	transdecoder	exon	506144	506196	.	-	.	ID=BSUD.3431.1.p1.exon16;Parent=BSUD.3431.1.p1
contig_196	transdecoder	CDS	506144	506196	.	-	1	ID=cds.BSUD.3431.1.p1;Parent=BSUD.3431.1.p1
contig_196	transdecoder	exon	504564	504614	.	-	.	ID=BSUD.3431.1.p1.exon17;Parent=BSUD.3431.1.p1
contig_196	transdecoder	CDS	504564	504614	.	-	2	ID=cds.BSUD.3431.1.p1;Parent=BSUD.3431.1.p1
contig_196	transdecoder	exon	496228	496406	.	-	.	ID=BSUD.3431.1.p1.exon18;Parent=BSUD.3431.1.p1
contig_196	transdecoder	CDS	496228	496406	.	-	2	ID=cds.BSUD.3431.1.p1;Parent=BSUD.3431.1.p1
contig_196	transdecoder	exon	494838	494999	.	-	.	ID=BSUD.3431.1.p1.exon19;Parent=BSUD.3431.1.p1
contig_196	transdecoder	CDS	494838	494999	.	-	0	ID=cds.BSUD.3431.1.p1;Parent=BSUD.3431.1.p1
contig_196	transdecoder	exon	492846	492952	.	-	.	ID=BSUD.3431.1.p1.exon20;Parent=BSUD.3431.1.p1
contig_196	transdecoder	CDS	492846	492952	.	-	0	ID=cds.BSUD.3431.1.p1;Parent=BSUD.3431.1.p1
contig_196	transdecoder	exon	491832	491948	.	-	.	ID=BSUD.3431.1.p1.exon21;Parent=BSUD.3431.1.p1
contig_196	transdecoder	CDS	491832	491948	.	-	1	ID=cds.BSUD.3431.1.p1;Parent=BSUD.3431.1.p1
contig_196	transdecoder	exon	490957	491138	.	-	.	ID=BSUD.3431.1.p1.exon22;Parent=BSUD.3431.1.p1
contig_196	transdecoder	CDS	490957	491138	.	-	1	ID=cds.BSUD.3431.1.p1;Parent=BSUD.3431.1.p1
contig_196	transdecoder	exon	487172	487272	.	-	.	ID=BSUD.3431.1.p1.exon23;Parent=BSUD.3431.1.p1
contig_196	transdecoder	CDS	487172	487272	.	-	2	ID=cds.BSUD.3431.1.p1;Parent=BSUD.3431.1.p1
contig_196	transdecoder	exon	486227	486329	.	-	.	ID=BSUD.3431.1.p1.exon24;Parent=BSUD.3431.1.p1
contig_196	transdecoder	CDS	486227	486329	.	-	0	ID=cds.BSUD.3431.1.p1;Parent=BSUD.3431.1.p1
contig_196	transdecoder	exon	485230	485333	.	-	.	ID=BSUD.3431.1.p1.exon25;Parent=BSUD.3431.1.p1
contig_196	transdecoder	CDS	485230	485333	.	-	2	ID=cds.BSUD.3431.1.p1;Parent=BSUD.3431.1.p1
contig_196	transdecoder	exon	484813	484911	.	-	.	ID=BSUD.3431.1.p1.exon26;Parent=BSUD.3431.1.p1
contig_196	transdecoder	CDS	484813	484911	.	-	0	ID=cds.BSUD.3431.1.p1;Parent=BSUD.3431.1.p1
contig_196	transdecoder	exon	483728	483824	.	-	.	ID=BSUD.3431.1.p1.exon27;Parent=BSUD.3431.1.p1
contig_196	transdecoder	CDS	483728	483824	.	-	0	ID=cds.BSUD.3431.1.p1;Parent=BSUD.3431.1.p1
contig_196	transdecoder	exon	480884	481011	.	-	.	ID=BSUD.3431.1.p1.exon28;Parent=BSUD.3431.1.p1
contig_196	transdecoder	CDS	480884	481011	.	-	2	ID=cds.BSUD.3431.1.p1;Parent=BSUD.3431.1.p1
contig_196	transdecoder	exon	480493	480585	.	-	.	ID=BSUD.3431.1.p1.exon29;Parent=BSUD.3431.1.p1
contig_196	transdecoder	CDS	480493	480585	.	-	0	ID=cds.BSUD.3431.1.p1;Parent=BSUD.3431.1.p1
contig_196	transdecoder	exon	479243	479328	.	-	.	ID=BSUD.3431.1.p1.exon30;Parent=BSUD.3431.1.p1
contig_196	transdecoder	CDS	479243	479328	.	-	0	ID=cds.BSUD.3431.1.p1;Parent=BSUD.3431.1.p1
contig_196	transdecoder	exon	478598	478667	.	-	.	ID=BSUD.3431.1.p1.exon31;Parent=BSUD.3431.1.p1
contig_196	transdecoder	CDS	478598	478667	.	-	1	ID=cds.BSUD.3431.1.p1;Parent=BSUD.3431.1.p1
contig_196	transdecoder	exon	477405	477515	.	-	.	ID=BSUD.3431.1.p1.exon32;Parent=BSUD.3431.1.p1
contig_196	transdecoder	CDS	477405	477515	.	-	0	ID=cds.BSUD.3431.1.p1;Parent=BSUD.3431.1.p1
contig_196	transdecoder	exon	475666	476549	.	-	.	ID=BSUD.3431.1.p1.exon33;Parent=BSUD.3431.1.p1
contig_196	transdecoder	CDS	476418	476549	.	-	0	ID=cds.BSUD.3431.1.p1;Parent=BSUD.3431.1.p1
contig_196	transdecoder	three_prime_UTR	475666	476417	.	-	.	ID=BSUD.3431.1.p1.utr3p1;Parent=BSUD.3431.1.p1
contig_196	transdecoder	mRNA	475666	561863	.	-	.	ID=BSUD.3431.2.p1;Parent=BSUD.3431;Interpro=IPR011992 (EF-hand domain pair)
contig_196	transdecoder	five_prime_UTR	561613	561863	.	-	.	ID=BSUD.3431.2.p1.utr5p1;Parent=BSUD.3431.2.p1
contig_196	transdecoder	five_prime_UTR	541988	541997	.	-	.	ID=BSUD.3431.2.p1.utr5p2;Parent=BSUD.3431.2.p1
contig_196	transdecoder	exon	561613	561863	.	-	.	ID=BSUD.3431.2.p1.exon1;Parent=BSUD.3431.2.p1
contig_196	transdecoder	exon	541729	541997	.	-	.	ID=BSUD.3431.2.p1.exon2;Parent=BSUD.3431.2.p1
contig_196	transdecoder	CDS	541729	541987	.	-	0	ID=cds.BSUD.3431.2.p1;Parent=BSUD.3431.2.p1
contig_196	transdecoder	exon	540678	540874	.	-	.	ID=BSUD.3431.2.p1.exon3;Parent=BSUD.3431.2.p1
contig_196	transdecoder	CDS	540678	540874	.	-	2	ID=cds.BSUD.3431.2.p1;Parent=BSUD.3431.2.p1
contig_196	transdecoder	exon	530141	530178	.	-	.	ID=BSUD.3431.2.p1.exon4;Parent=BSUD.3431.2.p1
contig_196	transdecoder	CDS	530141	530178	.	-	0	ID=cds.BSUD.3431.2.p1;Parent=BSUD.3431.2.p1
contig_196	transdecoder	exon	525140	525358	.	-	.	ID=BSUD.3431.2.p1.exon5;Parent=BSUD.3431.2.p1
contig_196	transdecoder	CDS	525140	525358	.	-	1	ID=cds.BSUD.3431.2.p1;Parent=BSUD.3431.2.p1
contig_196	transdecoder	exon	523937	524079	.	-	.	ID=BSUD.3431.2.p1.exon6;Parent=BSUD.3431.2.p1
contig_196	transdecoder	CDS	523937	524079	.	-	1	ID=cds.BSUD.3431.2.p1;Parent=BSUD.3431.2.p1
contig_196	transdecoder	exon	523519	523635	.	-	.	ID=BSUD.3431.2.p1.exon7;Parent=BSUD.3431.2.p1
contig_196	transdecoder	CDS	523519	523635	.	-	2	ID=cds.BSUD.3431.2.p1;Parent=BSUD.3431.2.p1
contig_196	transdecoder	exon	522571	522798	.	-	.	ID=BSUD.3431.2.p1.exon8;Parent=BSUD.3431.2.p1
contig_196	transdecoder	CDS	522571	522798	.	-	2	ID=cds.BSUD.3431.2.p1;Parent=BSUD.3431.2.p1
contig_196	transdecoder	exon	521693	521851	.	-	.	ID=BSUD.3431.2.p1.exon9;Parent=BSUD.3431.2.p1
contig_196	transdecoder	CDS	521693	521851	.	-	2	ID=cds.BSUD.3431.2.p1;Parent=BSUD.3431.2.p1
contig_196	transdecoder	exon	521085	521169	.	-	.	ID=BSUD.3431.2.p1.exon10;Parent=BSUD.3431.2.p1
contig_196	transdecoder	CDS	521085	521169	.	-	2	ID=cds.BSUD.3431.2.p1;Parent=BSUD.3431.2.p1
contig_196	transdecoder	exon	518860	518948	.	-	.	ID=BSUD.3431.2.p1.exon11;Parent=BSUD.3431.2.p1
contig_196	transdecoder	CDS	518860	518948	.	-	1	ID=cds.BSUD.3431.2.p1;Parent=BSUD.3431.2.p1
contig_196	transdecoder	exon	512436	512608	.	-	.	ID=BSUD.3431.2.p1.exon12;Parent=BSUD.3431.2.p1
contig_196	transdecoder	CDS	512436	512608	.	-	2	ID=cds.BSUD.3431.2.p1;Parent=BSUD.3431.2.p1
contig_196	transdecoder	exon	508877	508975	.	-	.	ID=BSUD.3431.2.p1.exon13;Parent=BSUD.3431.2.p1
contig_196	transdecoder	CDS	508877	508975	.	-	0	ID=cds.BSUD.3431.2.p1;Parent=BSUD.3431.2.p1
contig_196	transdecoder	exon	506594	506619	.	-	.	ID=BSUD.3431.2.p1.exon14;Parent=BSUD.3431.2.p1
contig_196	transdecoder	CDS	506594	506619	.	-	0	ID=cds.BSUD.3431.2.p1;Parent=BSUD.3431.2.p1
contig_196	transdecoder	exon	506144	506196	.	-	.	ID=BSUD.3431.2.p1.exon15;Parent=BSUD.3431.2.p1
contig_196	transdecoder	CDS	506144	506196	.	-	1	ID=cds.BSUD.3431.2.p1;Parent=BSUD.3431.2.p1
contig_196	transdecoder	exon	504564	504614	.	-	.	ID=BSUD.3431.2.p1.exon16;Parent=BSUD.3431.2.p1
contig_196	transdecoder	CDS	504564	504614	.	-	2	ID=cds.BSUD.3431.2.p1;Parent=BSUD.3431.2.p1
contig_196	transdecoder	exon	496228	496406	.	-	.	ID=BSUD.3431.2.p1.exon17;Parent=BSUD.3431.2.p1
contig_196	transdecoder	CDS	496228	496406	.	-	2	ID=cds.BSUD.3431.2.p1;Parent=BSUD.3431.2.p1
contig_196	transdecoder	exon	494838	494999	.	-	.	ID=BSUD.3431.2.p1.exon18;Parent=BSUD.3431.2.p1
contig_196	transdecoder	CDS	494838	494999	.	-	0	ID=cds.BSUD.3431.2.p1;Parent=BSUD.3431.2.p1
contig_196	transdecoder	exon	492846	492952	.	-	.	ID=BSUD.3431.2.p1.exon19;Parent=BSUD.3431.2.p1
contig_196	transdecoder	CDS	492846	492952	.	-	0	ID=cds.BSUD.3431.2.p1;Parent=BSUD.3431.2.p1
contig_196	transdecoder	exon	491832	491948	.	-	.	ID=BSUD.3431.2.p1.exon20;Parent=BSUD.3431.2.p1
contig_196	transdecoder	CDS	491832	491948	.	-	1	ID=cds.BSUD.3431.2.p1;Parent=BSUD.3431.2.p1
contig_196	transdecoder	exon	490957	491138	.	-	.	ID=BSUD.3431.2.p1.exon21;Parent=BSUD.3431.2.p1
contig_196	transdecoder	CDS	490957	491138	.	-	1	ID=cds.BSUD.3431.2.p1;Parent=BSUD.3431.2.p1
contig_196	transdecoder	exon	487172	487272	.	-	.	ID=BSUD.3431.2.p1.exon22;Parent=BSUD.3431.2.p1
contig_196	transdecoder	CDS	487172	487272	.	-	2	ID=cds.BSUD.3431.2.p1;Parent=BSUD.3431.2.p1
contig_196	transdecoder	exon	486227	486329	.	-	.	ID=BSUD.3431.2.p1.exon23;Parent=BSUD.3431.2.p1
contig_196	transdecoder	CDS	486227	486329	.	-	0	ID=cds.BSUD.3431.2.p1;Parent=BSUD.3431.2.p1
contig_196	transdecoder	exon	485230	485333	.	-	.	ID=BSUD.3431.2.p1.exon24;Parent=BSUD.3431.2.p1
contig_196	transdecoder	CDS	485230	485333	.	-	2	ID=cds.BSUD.3431.2.p1;Parent=BSUD.3431.2.p1
contig_196	transdecoder	exon	484813	484911	.	-	.	ID=BSUD.3431.2.p1.exon25;Parent=BSUD.3431.2.p1
contig_196	transdecoder	CDS	484813	484911	.	-	0	ID=cds.BSUD.3431.2.p1;Parent=BSUD.3431.2.p1
contig_196	transdecoder	exon	483728	483824	.	-	.	ID=BSUD.3431.2.p1.exon26;Parent=BSUD.3431.2.p1
contig_196	transdecoder	CDS	483728	483824	.	-	0	ID=cds.BSUD.3431.2.p1;Parent=BSUD.3431.2.p1
contig_196	transdecoder	exon	480884	481011	.	-	.	ID=BSUD.3431.2.p1.exon27;Parent=BSUD.3431.2.p1
contig_196	transdecoder	CDS	480884	481011	.	-	2	ID=cds.BSUD.3431.2.p1;Parent=BSUD.3431.2.p1
contig_196	transdecoder	exon	480493	480585	.	-	.	ID=BSUD.3431.2.p1.exon28;Parent=BSUD.3431.2.p1
contig_196	transdecoder	CDS	480493	480585	.	-	0	ID=cds.BSUD.3431.2.p1;Parent=BSUD.3431.2.p1
contig_196	transdecoder	exon	479243	479328	.	-	.	ID=BSUD.3431.2.p1.exon29;Parent=BSUD.3431.2.p1
contig_196	transdecoder	CDS	479243	479328	.	-	0	ID=cds.BSUD.3431.2.p1;Parent=BSUD.3431.2.p1
contig_196	transdecoder	exon	478598	478667	.	-	.	ID=BSUD.3431.2.p1.exon30;Parent=BSUD.3431.2.p1
contig_196	transdecoder	CDS	478598	478667	.	-	1	ID=cds.BSUD.3431.2.p1;Parent=BSUD.3431.2.p1
contig_196	transdecoder	exon	477405	477515	.	-	.	ID=BSUD.3431.2.p1.exon31;Parent=BSUD.3431.2.p1
contig_196	transdecoder	CDS	477405	477515	.	-	0	ID=cds.BSUD.3431.2.p1;Parent=BSUD.3431.2.p1
contig_196	transdecoder	exon	475666	476549	.	-	.	ID=BSUD.3431.2.p1.exon32;Parent=BSUD.3431.2.p1
contig_196	transdecoder	CDS	476418	476549	.	-	0	ID=cds.BSUD.3431.2.p1;Parent=BSUD.3431.2.p1
contig_196	transdecoder	three_prime_UTR	475666	476417	.	-	.	ID=BSUD.3431.2.p1.utr3p1;Parent=BSUD.3431.2.p1
contig_196	transdecoder	mRNA	475666	561863	.	-	.	ID=BSUD.3431.3.p2;Parent=BSUD.3431;Interpro=IPR011992 (EF-hand domain pair)
contig_196	transdecoder	five_prime_UTR	561613	561863	.	-	.	ID=BSUD.3431.3.p2.utr5p1;Parent=BSUD.3431.3.p2
contig_196	transdecoder	five_prime_UTR	541729	542025	.	-	.	ID=BSUD.3431.3.p2.utr5p2;Parent=BSUD.3431.3.p2
contig_196	transdecoder	five_prime_UTR	540678	540874	.	-	.	ID=BSUD.3431.3.p2.utr5p3;Parent=BSUD.3431.3.p2
contig_196	transdecoder	five_prime_UTR	530141	530178	.	-	.	ID=BSUD.3431.3.p2.utr5p4;Parent=BSUD.3431.3.p2
contig_196	transdecoder	five_prime_UTR	525140	525358	.	-	.	ID=BSUD.3431.3.p2.utr5p5;Parent=BSUD.3431.3.p2
contig_196	transdecoder	five_prime_UTR	523937	524079	.	-	.	ID=BSUD.3431.3.p2.utr5p6;Parent=BSUD.3431.3.p2
contig_196	transdecoder	five_prime_UTR	523519	523635	.	-	.	ID=BSUD.3431.3.p2.utr5p7;Parent=BSUD.3431.3.p2
contig_196	transdecoder	five_prime_UTR	522571	522798	.	-	.	ID=BSUD.3431.3.p2.utr5p8;Parent=BSUD.3431.3.p2
contig_196	transdecoder	five_prime_UTR	521693	521851	.	-	.	ID=BSUD.3431.3.p2.utr5p9;Parent=BSUD.3431.3.p2
contig_196	transdecoder	five_prime_UTR	521085	521169	.	-	.	ID=BSUD.3431.3.p2.utr5p10;Parent=BSUD.3431.3.p2
contig_196	transdecoder	five_prime_UTR	518860	518948	.	-	.	ID=BSUD.3431.3.p2.utr5p11;Parent=BSUD.3431.3.p2
contig_196	transdecoder	five_prime_UTR	512436	512608	.	-	.	ID=BSUD.3431.3.p2.utr5p12;Parent=BSUD.3431.3.p2
contig_196	transdecoder	five_prime_UTR	508877	508975	.	-	.	ID=BSUD.3431.3.p2.utr5p13;Parent=BSUD.3431.3.p2
contig_196	transdecoder	five_prime_UTR	506594	506619	.	-	.	ID=BSUD.3431.3.p2.utr5p14;Parent=BSUD.3431.3.p2
contig_196	transdecoder	five_prime_UTR	506144	506196	.	-	.	ID=BSUD.3431.3.p2.utr5p15;Parent=BSUD.3431.3.p2
contig_196	transdecoder	five_prime_UTR	504564	504614	.	-	.	ID=BSUD.3431.3.p2.utr5p16;Parent=BSUD.3431.3.p2
contig_196	transdecoder	five_prime_UTR	496228	496406	.	-	.	ID=BSUD.3431.3.p2.utr5p17;Parent=BSUD.3431.3.p2
contig_196	transdecoder	five_prime_UTR	494838	494999	.	-	.	ID=BSUD.3431.3.p2.utr5p18;Parent=BSUD.3431.3.p2
contig_196	transdecoder	five_prime_UTR	492846	492952	.	-	.	ID=BSUD.3431.3.p2.utr5p19;Parent=BSUD.3431.3.p2
contig_196	transdecoder	five_prime_UTR	491832	491948	.	-	.	ID=BSUD.3431.3.p2.utr5p20;Parent=BSUD.3431.3.p2
contig_196	transdecoder	five_prime_UTR	491020	491138	.	-	.	ID=BSUD.3431.3.p2.utr5p21;Parent=BSUD.3431.3.p2
contig_196	transdecoder	exon	561613	561863	.	-	.	ID=BSUD.3431.3.p2.exon1;Parent=BSUD.3431.3.p2
contig_196	transdecoder	exon	541729	542025	.	-	.	ID=BSUD.3431.3.p2.exon2;Parent=BSUD.3431.3.p2
contig_196	transdecoder	exon	540678	540874	.	-	.	ID=BSUD.3431.3.p2.exon3;Parent=BSUD.3431.3.p2
contig_196	transdecoder	exon	530141	530178	.	-	.	ID=BSUD.3431.3.p2.exon4;Parent=BSUD.3431.3.p2
contig_196	transdecoder	exon	525140	525358	.	-	.	ID=BSUD.3431.3.p2.exon5;Parent=BSUD.3431.3.p2
contig_196	transdecoder	exon	523937	524079	.	-	.	ID=BSUD.3431.3.p2.exon6;Parent=BSUD.3431.3.p2
contig_196	transdecoder	exon	523519	523635	.	-	.	ID=BSUD.3431.3.p2.exon7;Parent=BSUD.3431.3.p2
contig_196	transdecoder	exon	522571	522798	.	-	.	ID=BSUD.3431.3.p2.exon8;Parent=BSUD.3431.3.p2
contig_196	transdecoder	exon	521693	521851	.	-	.	ID=BSUD.3431.3.p2.exon9;Parent=BSUD.3431.3.p2
contig_196	transdecoder	exon	521085	521169	.	-	.	ID=BSUD.3431.3.p2.exon10;Parent=BSUD.3431.3.p2
contig_196	transdecoder	exon	518860	518948	.	-	.	ID=BSUD.3431.3.p2.exon11;Parent=BSUD.3431.3.p2
contig_196	transdecoder	exon	512436	512608	.	-	.	ID=BSUD.3431.3.p2.exon12;Parent=BSUD.3431.3.p2
contig_196	transdecoder	exon	508877	508975	.	-	.	ID=BSUD.3431.3.p2.exon13;Parent=BSUD.3431.3.p2
contig_196	transdecoder	exon	506594	506619	.	-	.	ID=BSUD.3431.3.p2.exon14;Parent=BSUD.3431.3.p2
contig_196	transdecoder	exon	506144	506196	.	-	.	ID=BSUD.3431.3.p2.exon15;Parent=BSUD.3431.3.p2
contig_196	transdecoder	exon	504564	504614	.	-	.	ID=BSUD.3431.3.p2.exon16;Parent=BSUD.3431.3.p2
contig_196	transdecoder	exon	496228	496406	.	-	.	ID=BSUD.3431.3.p2.exon17;Parent=BSUD.3431.3.p2
contig_196	transdecoder	exon	494838	494999	.	-	.	ID=BSUD.3431.3.p2.exon18;Parent=BSUD.3431.3.p2
contig_196	transdecoder	exon	492846	492952	.	-	.	ID=BSUD.3431.3.p2.exon19;Parent=BSUD.3431.3.p2
contig_196	transdecoder	exon	491832	491948	.	-	.	ID=BSUD.3431.3.p2.exon20;Parent=BSUD.3431.3.p2
contig_196	transdecoder	exon	490958	491138	.	-	.	ID=BSUD.3431.3.p2.exon21;Parent=BSUD.3431.3.p2
contig_196	transdecoder	CDS	490958	491019	.	-	0	ID=cds.BSUD.3431.3.p2;Parent=BSUD.3431.3.p2
contig_196	transdecoder	exon	487172	487274	.	-	.	ID=BSUD.3431.3.p2.exon22;Parent=BSUD.3431.3.p2
contig_196	transdecoder	CDS	487172	487274	.	-	1	ID=cds.BSUD.3431.3.p2;Parent=BSUD.3431.3.p2
contig_196	transdecoder	exon	486227	486329	.	-	.	ID=BSUD.3431.3.p2.exon23;Parent=BSUD.3431.3.p2
contig_196	transdecoder	CDS	486227	486329	.	-	0	ID=cds.BSUD.3431.3.p2;Parent=BSUD.3431.3.p2
contig_196	transdecoder	exon	485230	485333	.	-	.	ID=BSUD.3431.3.p2.exon24;Parent=BSUD.3431.3.p2
contig_196	transdecoder	CDS	485230	485333	.	-	2	ID=cds.BSUD.3431.3.p2;Parent=BSUD.3431.3.p2
contig_196	transdecoder	exon	484813	484911	.	-	.	ID=BSUD.3431.3.p2.exon25;Parent=BSUD.3431.3.p2
contig_196	transdecoder	CDS	484813	484911	.	-	0	ID=cds.BSUD.3431.3.p2;Parent=BSUD.3431.3.p2
contig_196	transdecoder	exon	483728	483824	.	-	.	ID=BSUD.3431.3.p2.exon26;Parent=BSUD.3431.3.p2
contig_196	transdecoder	CDS	483728	483824	.	-	0	ID=cds.BSUD.3431.3.p2;Parent=BSUD.3431.3.p2
contig_196	transdecoder	exon	480884	481011	.	-	.	ID=BSUD.3431.3.p2.exon27;Parent=BSUD.3431.3.p2
contig_196	transdecoder	CDS	480884	481011	.	-	2	ID=cds.BSUD.3431.3.p2;Parent=BSUD.3431.3.p2
contig_196	transdecoder	exon	480493	480585	.	-	.	ID=BSUD.3431.3.p2.exon28;Parent=BSUD.3431.3.p2
contig_196	transdecoder	CDS	480493	480585	.	-	0	ID=cds.BSUD.3431.3.p2;Parent=BSUD.3431.3.p2
contig_196	transdecoder	exon	479243	479328	.	-	.	ID=BSUD.3431.3.p2.exon29;Parent=BSUD.3431.3.p2
contig_196	transdecoder	CDS	479243	479328	.	-	0	ID=cds.BSUD.3431.3.p2;Parent=BSUD.3431.3.p2
contig_196	transdecoder	exon	478598	478667	.	-	.	ID=BSUD.3431.3.p2.exon30;Parent=BSUD.3431.3.p2
contig_196	transdecoder	CDS	478598	478667	.	-	1	ID=cds.BSUD.3431.3.p2;Parent=BSUD.3431.3.p2
contig_196	transdecoder	exon	477405	477515	.	-	.	ID=BSUD.3431.3.p2.exon31;Parent=BSUD.3431.3.p2
contig_196	transdecoder	CDS	477405	477515	.	-	0	ID=cds.BSUD.3431.3.p2;Parent=BSUD.3431.3.p2
contig_196	transdecoder	exon	475666	476549	.	-	.	ID=BSUD.3431.3.p2.exon32;Parent=BSUD.3431.3.p2
contig_196	transdecoder	CDS	476418	476549	.	-	0	ID=cds.BSUD.3431.3.p2;Parent=BSUD.3431.3.p2
contig_196	transdecoder	three_prime_UTR	475666	476417	.	-	.	ID=BSUD.3431.3.p2.utr3p1;Parent=BSUD.3431.3.p2
contig_196	tRNAscan-SE	pseudogene_tRNA	539175	539244	25.1	+	.	ID=contig_196.trna2;Name=contig_196.tRNA2-SupTCA;isotype=Sup;anticodon=TCA;gene_biotype=pseudogene
contig_196	tRNAscan-SE	exon	539175	539244	.	+	.	ID=contig_196.trna2.exon1;Parent=contig_196.trna2
contig_196	transdecoder	gene	566472	586538	.	-	.	ID=BSUD.3420;Interpro=IPR000276 (G protein-coupled receptor, rhodopsin-like)---IPR017452 (GPCR, rhodopsin-like, 7TM)
contig_196	transdecoder	mRNA	566472	586538	.	-	.	ID=BSUD.3420.1.p1;Parent=BSUD.3420;Interpro=IPR000276 (G protein-coupled receptor, rhodopsin-like)---IPR017452 (GPCR, rhodopsin-like, 7TM)
contig_196	transdecoder	five_prime_UTR	586392	586538	.	-	.	ID=BSUD.3420.1.p1.utr5p1;Parent=BSUD.3420.1.p1
contig_196	transdecoder	five_prime_UTR	581253	581317	.	-	.	ID=BSUD.3420.1.p1.utr5p2;Parent=BSUD.3420.1.p1
contig_196	transdecoder	exon	586392	586538	.	-	.	ID=BSUD.3420.1.p1.exon1;Parent=BSUD.3420.1.p1
contig_196	transdecoder	exon	581033	581317	.	-	.	ID=BSUD.3420.1.p1.exon2;Parent=BSUD.3420.1.p1
contig_196	transdecoder	CDS	581033	581252	.	-	0	ID=cds.BSUD.3420.1.p1;Parent=BSUD.3420.1.p1
contig_196	transdecoder	exon	572864	572990	.	-	.	ID=BSUD.3420.1.p1.exon3;Parent=BSUD.3420.1.p1
contig_196	transdecoder	CDS	572864	572990	.	-	2	ID=cds.BSUD.3420.1.p1;Parent=BSUD.3420.1.p1
contig_196	transdecoder	exon	566472	570008	.	-	.	ID=BSUD.3420.1.p1.exon4;Parent=BSUD.3420.1.p1
contig_196	transdecoder	CDS	568040	570008	.	-	1	ID=cds.BSUD.3420.1.p1;Parent=BSUD.3420.1.p1
contig_196	transdecoder	three_prime_UTR	566472	568039	.	-	.	ID=BSUD.3420.1.p1.utr3p1;Parent=BSUD.3420.1.p1
contig_196	tRNAscan-SE	pseudogene_tRNA	571012	571079	24.8	-	.	ID=contig_196.trna27;Name=contig_196.tRNA27-GluTTC;isotype=Glu;anticodon=TTC;gene_biotype=pseudogene
contig_196	tRNAscan-SE	exon	571012	571079	.	-	.	ID=contig_196.trna27.exon1;Parent=contig_196.trna27
contig_196	transdecoder	gene	591583	707612	.	-	.	ID=BSUD.3421;Interpro=NA
contig_196	transdecoder	mRNA	591583	707612	.	-	.	ID=BSUD.3421.1.p1;Parent=BSUD.3421;Interpro=NA
contig_196	transdecoder	five_prime_UTR	707414	707612	.	-	.	ID=BSUD.3421.1.p1.utr5p1;Parent=BSUD.3421.1.p1
contig_196	transdecoder	five_prime_UTR	659327	659634	.	-	.	ID=BSUD.3421.1.p1.utr5p2;Parent=BSUD.3421.1.p1
contig_196	transdecoder	exon	707414	707612	.	-	.	ID=BSUD.3421.1.p1.exon1;Parent=BSUD.3421.1.p1
contig_196	transdecoder	exon	659089	659634	.	-	.	ID=BSUD.3421.1.p1.exon2;Parent=BSUD.3421.1.p1
contig_196	transdecoder	CDS	659089	659326	.	-	0	ID=cds.BSUD.3421.1.p1;Parent=BSUD.3421.1.p1
contig_196	transdecoder	exon	601803	601908	.	-	.	ID=BSUD.3421.1.p1.exon3;Parent=BSUD.3421.1.p1
contig_196	transdecoder	CDS	601803	601908	.	-	2	ID=cds.BSUD.3421.1.p1;Parent=BSUD.3421.1.p1
contig_196	transdecoder	exon	598826	598988	.	-	.	ID=BSUD.3421.1.p1.exon4;Parent=BSUD.3421.1.p1
contig_196	transdecoder	CDS	598826	598988	.	-	1	ID=cds.BSUD.3421.1.p1;Parent=BSUD.3421.1.p1
contig_196	transdecoder	exon	591583	597797	.	-	.	ID=BSUD.3421.1.p1.exon5;Parent=BSUD.3421.1.p1
contig_196	transdecoder	CDS	597651	597797	.	-	0	ID=cds.BSUD.3421.1.p1;Parent=BSUD.3421.1.p1
contig_196	transdecoder	three_prime_UTR	591583	597650	.	-	.	ID=BSUD.3421.1.p1.utr3p1;Parent=BSUD.3421.1.p1
contig_196	StringTie	gene	605358	651031	1000	+	.	ID=BSUD.3422
contig_196	StringTie	transcript	605358	651031	1000	+	.	ID=BSUD.3422.1;Parent=BSUD.3422
contig_196	StringTie	exon	605358	605639	1000	+	.	ID=BSUD.3422.1.exon1;Parent=BSUD.3422.1
contig_196	StringTie	exon	649649	651031	1000	+	.	ID=BSUD.3422.1.exon2;Parent=BSUD.3422.1
contig_196	tRNAscan-SE	pseudogene_tRNA	614798	614874	28.3	-	.	ID=contig_196.trna26;Name=contig_196.tRNA26-ArgCCG;isotype=Arg;anticodon=CCG;gene_biotype=pseudogene
contig_196	tRNAscan-SE	exon	614798	614874	.	-	.	ID=contig_196.trna26.exon1;Parent=contig_196.trna26
contig_196	tRNAscan-SE	pseudogene_tRNA	638250	638324	20.3	-	.	ID=contig_196.trna25;Name=contig_196.tRNA25-GlnCTG;isotype=Gln;anticodon=CTG;gene_biotype=pseudogene
contig_196	tRNAscan-SE	exon	638250	638324	.	-	.	ID=contig_196.trna25.exon1;Parent=contig_196.trna25
contig_196	tRNAscan-SE	tRNA	648678	648737	27.3	+	.	ID=contig_196.trna3;Name=contig_196.tRNA3-GlyTCC;isotype=Gly;anticodon=TCC;gene_biotype=tRNA
contig_196	tRNAscan-SE	exon	648678	648737	.	+	.	ID=contig_196.trna3.exon1;Parent=contig_196.trna3
contig_196	transdecoder	gene	722582	728742	.	-	.	ID=BSUD.3423;Interpro=NA
contig_196	transdecoder	mRNA	722582	728742	.	-	.	ID=BSUD.3423.1.p1;Parent=BSUD.3423;Interpro=NA
contig_196	transdecoder	five_prime_UTR	728690	728742	.	-	.	ID=BSUD.3423.1.p1.utr5p1;Parent=BSUD.3423.1.p1
contig_196	transdecoder	five_prime_UTR	725911	725922	.	-	.	ID=BSUD.3423.1.p1.utr5p2;Parent=BSUD.3423.1.p1
contig_196	transdecoder	exon	728690	728742	.	-	.	ID=BSUD.3423.1.p1.exon1;Parent=BSUD.3423.1.p1
contig_196	transdecoder	exon	725802	725922	.	-	.	ID=BSUD.3423.1.p1.exon2;Parent=BSUD.3423.1.p1
contig_196	transdecoder	CDS	725802	725910	.	-	0	ID=cds.BSUD.3423.1.p1;Parent=BSUD.3423.1.p1
contig_196	transdecoder	exon	722582	723209	.	-	.	ID=BSUD.3423.1.p1.exon3;Parent=BSUD.3423.1.p1
contig_196	transdecoder	CDS	722662	723209	.	-	2	ID=cds.BSUD.3423.1.p1;Parent=BSUD.3423.1.p1
contig_196	transdecoder	three_prime_UTR	722582	722661	.	-	.	ID=BSUD.3423.1.p1.utr3p1;Parent=BSUD.3423.1.p1
contig_196	transdecoder	gene	737265	750313	.	+	.	ID=BSUD.3424;Interpro=NA
contig_196	transdecoder	mRNA	737265	750313	.	+	.	ID=BSUD.3424.1.p1;Parent=BSUD.3424;Interpro=NA
contig_196	transdecoder	five_prime_UTR	737265	737473	.	+	.	ID=BSUD.3424.1.p1.utr5p1;Parent=BSUD.3424.1.p1
contig_196	transdecoder	five_prime_UTR	740730	740752	.	+	.	ID=BSUD.3424.1.p1.utr5p2;Parent=BSUD.3424.1.p1
contig_196	transdecoder	exon	737265	737473	.	+	.	ID=BSUD.3424.1.p1.exon1;Parent=BSUD.3424.1.p1
contig_196	transdecoder	exon	740730	740792	.	+	.	ID=BSUD.3424.1.p1.exon2;Parent=BSUD.3424.1.p1
contig_196	transdecoder	CDS	740753	740792	.	+	0	ID=cds.BSUD.3424.1.p1;Parent=BSUD.3424.1.p1
contig_196	transdecoder	exon	741004	741019	.	+	.	ID=BSUD.3424.1.p1.exon3;Parent=BSUD.3424.1.p1
contig_196	transdecoder	CDS	741004	741019	.	+	2	ID=cds.BSUD.3424.1.p1;Parent=BSUD.3424.1.p1
contig_196	transdecoder	exon	741451	741487	.	+	.	ID=BSUD.3424.1.p1.exon4;Parent=BSUD.3424.1.p1
contig_196	transdecoder	CDS	741451	741487	.	+	1	ID=cds.BSUD.3424.1.p1;Parent=BSUD.3424.1.p1
contig_196	transdecoder	exon	742327	742355	.	+	.	ID=BSUD.3424.1.p1.exon5;Parent=BSUD.3424.1.p1
contig_196	transdecoder	CDS	742327	742355	.	+	0	ID=cds.BSUD.3424.1.p1;Parent=BSUD.3424.1.p1
contig_196	transdecoder	exon	742507	742562	.	+	.	ID=BSUD.3424.1.p1.exon6;Parent=BSUD.3424.1.p1
contig_196	transdecoder	CDS	742507	742562	.	+	1	ID=cds.BSUD.3424.1.p1;Parent=BSUD.3424.1.p1
contig_196	transdecoder	exon	743760	743775	.	+	.	ID=BSUD.3424.1.p1.exon7;Parent=BSUD.3424.1.p1
contig_196	transdecoder	CDS	743760	743775	.	+	2	ID=cds.BSUD.3424.1.p1;Parent=BSUD.3424.1.p1
contig_196	transdecoder	exon	744433	744466	.	+	.	ID=BSUD.3424.1.p1.exon8;Parent=BSUD.3424.1.p1
contig_196	transdecoder	CDS	744433	744466	.	+	1	ID=cds.BSUD.3424.1.p1;Parent=BSUD.3424.1.p1
contig_196	transdecoder	exon	745421	745436	.	+	.	ID=BSUD.3424.1.p1.exon9;Parent=BSUD.3424.1.p1
contig_196	transdecoder	CDS	745421	745436	.	+	0	ID=cds.BSUD.3424.1.p1;Parent=BSUD.3424.1.p1
contig_196	transdecoder	exon	749872	750313	.	+	.	ID=BSUD.3424.1.p1.exon10;Parent=BSUD.3424.1.p1
contig_196	transdecoder	CDS	749872	749918	.	+	2	ID=cds.BSUD.3424.1.p1;Parent=BSUD.3424.1.p1
contig_196	transdecoder	three_prime_UTR	749919	750313	.	+	.	ID=BSUD.3424.1.p1.utr3p1;Parent=BSUD.3424.1.p1
contig_196	transdecoder	mRNA	738375	750313	.	+	.	ID=BSUD.3424.2.p1;Parent=BSUD.3424;Interpro=NA
contig_196	transdecoder	five_prime_UTR	738375	738611	.	+	.	ID=BSUD.3424.2.p1.utr5p1;Parent=BSUD.3424.2.p1
contig_196	transdecoder	five_prime_UTR	740730	740752	.	+	.	ID=BSUD.3424.2.p1.utr5p2;Parent=BSUD.3424.2.p1
contig_196	transdecoder	exon	738375	738611	.	+	.	ID=BSUD.3424.2.p1.exon1;Parent=BSUD.3424.2.p1
contig_196	transdecoder	exon	740730	740792	.	+	.	ID=BSUD.3424.2.p1.exon2;Parent=BSUD.3424.2.p1
contig_196	transdecoder	CDS	740753	740792	.	+	0	ID=cds.BSUD.3424.2.p1;Parent=BSUD.3424.2.p1
contig_196	transdecoder	exon	741004	741019	.	+	.	ID=BSUD.3424.2.p1.exon3;Parent=BSUD.3424.2.p1
contig_196	transdecoder	CDS	741004	741019	.	+	2	ID=cds.BSUD.3424.2.p1;Parent=BSUD.3424.2.p1
contig_196	transdecoder	exon	741451	741487	.	+	.	ID=BSUD.3424.2.p1.exon4;Parent=BSUD.3424.2.p1
contig_196	transdecoder	CDS	741451	741487	.	+	1	ID=cds.BSUD.3424.2.p1;Parent=BSUD.3424.2.p1
contig_196	transdecoder	exon	742327	742355	.	+	.	ID=BSUD.3424.2.p1.exon5;Parent=BSUD.3424.2.p1
contig_196	transdecoder	CDS	742327	742355	.	+	0	ID=cds.BSUD.3424.2.p1;Parent=BSUD.3424.2.p1
contig_196	transdecoder	exon	742507	742562	.	+	.	ID=BSUD.3424.2.p1.exon6;Parent=BSUD.3424.2.p1
contig_196	transdecoder	CDS	742507	742562	.	+	1	ID=cds.BSUD.3424.2.p1;Parent=BSUD.3424.2.p1
contig_196	transdecoder	exon	743760	743775	.	+	.	ID=BSUD.3424.2.p1.exon7;Parent=BSUD.3424.2.p1
contig_196	transdecoder	CDS	743760	743775	.	+	2	ID=cds.BSUD.3424.2.p1;Parent=BSUD.3424.2.p1
contig_196	transdecoder	exon	744433	744466	.	+	.	ID=BSUD.3424.2.p1.exon8;Parent=BSUD.3424.2.p1
contig_196	transdecoder	CDS	744433	744466	.	+	1	ID=cds.BSUD.3424.2.p1;Parent=BSUD.3424.2.p1
contig_196	transdecoder	exon	745421	745436	.	+	.	ID=BSUD.3424.2.p1.exon9;Parent=BSUD.3424.2.p1
contig_196	transdecoder	CDS	745421	745436	.	+	0	ID=cds.BSUD.3424.2.p1;Parent=BSUD.3424.2.p1
contig_196	transdecoder	exon	749872	750313	.	+	.	ID=BSUD.3424.2.p1.exon10;Parent=BSUD.3424.2.p1
contig_196	transdecoder	CDS	749872	749918	.	+	2	ID=cds.BSUD.3424.2.p1;Parent=BSUD.3424.2.p1
contig_196	transdecoder	three_prime_UTR	749919	750313	.	+	.	ID=BSUD.3424.2.p1.utr3p1;Parent=BSUD.3424.2.p1
contig_196	transdecoder	mRNA	738419	750311	.	+	.	ID=BSUD.3424.3.p1;Parent=BSUD.3424;Interpro=NA
contig_196	transdecoder	five_prime_UTR	738419	738607	.	+	.	ID=BSUD.3424.3.p1.utr5p1;Parent=BSUD.3424.3.p1
contig_196	transdecoder	five_prime_UTR	740730	740752	.	+	.	ID=BSUD.3424.3.p1.utr5p2;Parent=BSUD.3424.3.p1
contig_196	transdecoder	exon	738419	738607	.	+	.	ID=BSUD.3424.3.p1.exon1;Parent=BSUD.3424.3.p1
contig_196	transdecoder	exon	740730	740792	.	+	.	ID=BSUD.3424.3.p1.exon2;Parent=BSUD.3424.3.p1
contig_196	transdecoder	CDS	740753	740792	.	+	0	ID=cds.BSUD.3424.3.p1;Parent=BSUD.3424.3.p1
contig_196	transdecoder	exon	741004	741019	.	+	.	ID=BSUD.3424.3.p1.exon3;Parent=BSUD.3424.3.p1
contig_196	transdecoder	CDS	741004	741019	.	+	2	ID=cds.BSUD.3424.3.p1;Parent=BSUD.3424.3.p1
contig_196	transdecoder	exon	741451	741487	.	+	.	ID=BSUD.3424.3.p1.exon4;Parent=BSUD.3424.3.p1
contig_196	transdecoder	CDS	741451	741487	.	+	1	ID=cds.BSUD.3424.3.p1;Parent=BSUD.3424.3.p1
contig_196	transdecoder	exon	742327	742355	.	+	.	ID=BSUD.3424.3.p1.exon5;Parent=BSUD.3424.3.p1
contig_196	transdecoder	CDS	742327	742355	.	+	0	ID=cds.BSUD.3424.3.p1;Parent=BSUD.3424.3.p1
contig_196	transdecoder	exon	742507	742562	.	+	.	ID=BSUD.3424.3.p1.exon6;Parent=BSUD.3424.3.p1
contig_196	transdecoder	CDS	742507	742562	.	+	1	ID=cds.BSUD.3424.3.p1;Parent=BSUD.3424.3.p1
contig_196	transdecoder	exon	743760	743775	.	+	.	ID=BSUD.3424.3.p1.exon7;Parent=BSUD.3424.3.p1
contig_196	transdecoder	CDS	743760	743775	.	+	2	ID=cds.BSUD.3424.3.p1;Parent=BSUD.3424.3.p1
contig_196	transdecoder	exon	744433	744466	.	+	.	ID=BSUD.3424.3.p1.exon8;Parent=BSUD.3424.3.p1
contig_196	transdecoder	CDS	744433	744466	.	+	1	ID=cds.BSUD.3424.3.p1;Parent=BSUD.3424.3.p1
contig_196	transdecoder	exon	745421	745436	.	+	.	ID=BSUD.3424.3.p1.exon9;Parent=BSUD.3424.3.p1
contig_196	transdecoder	CDS	745421	745436	.	+	0	ID=cds.BSUD.3424.3.p1;Parent=BSUD.3424.3.p1
contig_196	transdecoder	exon	749872	750311	.	+	.	ID=BSUD.3424.3.p1.exon10;Parent=BSUD.3424.3.p1
contig_196	transdecoder	CDS	749872	749918	.	+	2	ID=cds.BSUD.3424.3.p1;Parent=BSUD.3424.3.p1
contig_196	transdecoder	three_prime_UTR	749919	750311	.	+	.	ID=BSUD.3424.3.p1.utr3p1;Parent=BSUD.3424.3.p1
contig_196	tRNAscan-SE	pseudogene_tRNA	739835	739903	24.9	+	.	ID=contig_196.trna4;Name=contig_196.tRNA4-GlyTCC;isotype=Gly;anticodon=TCC;gene_biotype=pseudogene
contig_196	tRNAscan-SE	exon	739835	739903	.	+	.	ID=contig_196.trna4.exon1;Parent=contig_196.trna4
contig_196	tRNAscan-SE	tRNA	839849	839918	36.9	+	.	ID=contig_196.trna5;Name=contig_196.tRNA5-ArgTCT;isotype=Arg;anticodon=TCT;gene_biotype=tRNA
contig_196	tRNAscan-SE	exon	839849	839918	.	+	.	ID=contig_196.trna5.exon1;Parent=contig_196.trna5
contig_196	tRNAscan-SE	pseudogene_tRNA	857901	857968	30.5	+	.	ID=contig_196.trna6;Name=contig_196.tRNA6-UndetNNN;isotype=Undet;anticodon=NNN;gene_biotype=pseudogene
contig_196	tRNAscan-SE	exon	857901	857968	.	+	.	ID=contig_196.trna6.exon1;Parent=contig_196.trna6
contig_196	transdecoder	gene	876245	951724	.	+	.	ID=BSUD.3426;Interpro=IPR001715 (Calponin homology domain)---IPR011033 (PRC-barrel-like superfamily)---IPR014797 (CKK domain)---IPR022613 (Calmodulin-regulated spectrin-associated protein-like, Calponin-homology domain)---IPR031372 (CAMSAP, spectrin and Ca2+/calmodulin-binding region)---IPR032940 (Calmodulin-regulated spectrin-associated protein)---IPR036872 (CH domain superfamily)---IPR038209 (CKK domain superfamily)
contig_196	transdecoder	mRNA	876245	951724	.	+	.	ID=BSUD.3426.1.p1;Parent=BSUD.3426;Interpro=IPR001715 (Calponin homology domain)---IPR011033 (PRC-barrel-like superfamily)---IPR014797 (CKK domain)---IPR022613 (Calmodulin-regulated spectrin-associated protein-like, Calponin-homology domain)---IPR031372 (CAMSAP, spectrin and Ca2+/calmodulin-binding region)---IPR032940 (Calmodulin-regulated spectrin-associated protein)---IPR036872 (CH domain superfamily)---IPR038209 (CKK domain superfamily)
contig_196	transdecoder	five_prime_UTR	876245	876888	.	+	.	ID=BSUD.3426.1.p1.utr5p1;Parent=BSUD.3426.1.p1
contig_196	transdecoder	exon	876245	876993	.	+	.	ID=BSUD.3426.1.p1.exon1;Parent=BSUD.3426.1.p1
contig_196	transdecoder	CDS	876889	876993	.	+	0	ID=cds.BSUD.3426.1.p1;Parent=BSUD.3426.1.p1
contig_196	transdecoder	exon	906655	906750	.	+	.	ID=BSUD.3426.1.p1.exon2;Parent=BSUD.3426.1.p1
contig_196	transdecoder	CDS	906655	906750	.	+	0	ID=cds.BSUD.3426.1.p1;Parent=BSUD.3426.1.p1
contig_196	transdecoder	exon	907339	907444	.	+	.	ID=BSUD.3426.1.p1.exon3;Parent=BSUD.3426.1.p1
contig_196	transdecoder	CDS	907339	907444	.	+	0	ID=cds.BSUD.3426.1.p1;Parent=BSUD.3426.1.p1
contig_196	transdecoder	exon	915196	915299	.	+	.	ID=BSUD.3426.1.p1.exon4;Parent=BSUD.3426.1.p1
contig_196	transdecoder	CDS	915196	915299	.	+	2	ID=cds.BSUD.3426.1.p1;Parent=BSUD.3426.1.p1
contig_196	transdecoder	exon	915941	916026	.	+	.	ID=BSUD.3426.1.p1.exon5;Parent=BSUD.3426.1.p1
contig_196	transdecoder	CDS	915941	916026	.	+	0	ID=cds.BSUD.3426.1.p1;Parent=BSUD.3426.1.p1
contig_196	transdecoder	exon	916199	916343	.	+	.	ID=BSUD.3426.1.p1.exon6;Parent=BSUD.3426.1.p1
contig_196	transdecoder	CDS	916199	916343	.	+	1	ID=cds.BSUD.3426.1.p1;Parent=BSUD.3426.1.p1
contig_196	transdecoder	exon	918140	918281	.	+	.	ID=BSUD.3426.1.p1.exon7;Parent=BSUD.3426.1.p1
contig_196	transdecoder	CDS	918140	918281	.	+	0	ID=cds.BSUD.3426.1.p1;Parent=BSUD.3426.1.p1
contig_196	transdecoder	exon	918538	918798	.	+	.	ID=BSUD.3426.1.p1.exon8;Parent=BSUD.3426.1.p1
contig_196	transdecoder	CDS	918538	918798	.	+	2	ID=cds.BSUD.3426.1.p1;Parent=BSUD.3426.1.p1
contig_196	transdecoder	exon	920892	921030	.	+	.	ID=BSUD.3426.1.p1.exon9;Parent=BSUD.3426.1.p1
contig_196	transdecoder	CDS	920892	921030	.	+	2	ID=cds.BSUD.3426.1.p1;Parent=BSUD.3426.1.p1
contig_196	transdecoder	exon	922299	922490	.	+	.	ID=BSUD.3426.1.p1.exon10;Parent=BSUD.3426.1.p1
contig_196	transdecoder	CDS	922299	922490	.	+	1	ID=cds.BSUD.3426.1.p1;Parent=BSUD.3426.1.p1
contig_196	transdecoder	exon	923583	923708	.	+	.	ID=BSUD.3426.1.p1.exon11;Parent=BSUD.3426.1.p1
contig_196	transdecoder	CDS	923583	923708	.	+	1	ID=cds.BSUD.3426.1.p1;Parent=BSUD.3426.1.p1
contig_196	transdecoder	exon	924061	924291	.	+	.	ID=BSUD.3426.1.p1.exon12;Parent=BSUD.3426.1.p1
contig_196	transdecoder	CDS	924061	924291	.	+	1	ID=cds.BSUD.3426.1.p1;Parent=BSUD.3426.1.p1
contig_196	transdecoder	exon	926402	926562	.	+	.	ID=BSUD.3426.1.p1.exon13;Parent=BSUD.3426.1.p1
contig_196	transdecoder	CDS	926402	926562	.	+	1	ID=cds.BSUD.3426.1.p1;Parent=BSUD.3426.1.p1
contig_196	transdecoder	exon	926748	926864	.	+	.	ID=BSUD.3426.1.p1.exon14;Parent=BSUD.3426.1.p1
contig_196	transdecoder	CDS	926748	926864	.	+	2	ID=cds.BSUD.3426.1.p1;Parent=BSUD.3426.1.p1
contig_196	transdecoder	exon	927096	927292	.	+	.	ID=BSUD.3426.1.p1.exon15;Parent=BSUD.3426.1.p1
contig_196	transdecoder	CDS	927096	927292	.	+	2	ID=cds.BSUD.3426.1.p1;Parent=BSUD.3426.1.p1
contig_196	transdecoder	exon	927976	928182	.	+	.	ID=BSUD.3426.1.p1.exon16;Parent=BSUD.3426.1.p1
contig_196	transdecoder	CDS	927976	928182	.	+	0	ID=cds.BSUD.3426.1.p1;Parent=BSUD.3426.1.p1
contig_196	transdecoder	exon	928750	928876	.	+	.	ID=BSUD.3426.1.p1.exon17;Parent=BSUD.3426.1.p1
contig_196	transdecoder	CDS	928750	928876	.	+	0	ID=cds.BSUD.3426.1.p1;Parent=BSUD.3426.1.p1
contig_196	transdecoder	exon	935207	935404	.	+	.	ID=BSUD.3426.1.p1.exon18;Parent=BSUD.3426.1.p1
contig_196	transdecoder	CDS	935207	935404	.	+	2	ID=cds.BSUD.3426.1.p1;Parent=BSUD.3426.1.p1
contig_196	transdecoder	exon	936240	937495	.	+	.	ID=BSUD.3426.1.p1.exon19;Parent=BSUD.3426.1.p1
contig_196	transdecoder	CDS	936240	937495	.	+	2	ID=cds.BSUD.3426.1.p1;Parent=BSUD.3426.1.p1
contig_196	transdecoder	exon	938927	939054	.	+	.	ID=BSUD.3426.1.p1.exon20;Parent=BSUD.3426.1.p1
contig_196	transdecoder	CDS	938927	939054	.	+	0	ID=cds.BSUD.3426.1.p1;Parent=BSUD.3426.1.p1
contig_196	transdecoder	exon	939598	939806	.	+	.	ID=BSUD.3426.1.p1.exon21;Parent=BSUD.3426.1.p1
contig_196	transdecoder	CDS	939598	939806	.	+	1	ID=cds.BSUD.3426.1.p1;Parent=BSUD.3426.1.p1
contig_196	transdecoder	exon	939947	940039	.	+	.	ID=BSUD.3426.1.p1.exon22;Parent=BSUD.3426.1.p1
contig_196	transdecoder	CDS	939947	940039	.	+	2	ID=cds.BSUD.3426.1.p1;Parent=BSUD.3426.1.p1
contig_196	transdecoder	exon	942400	942459	.	+	.	ID=BSUD.3426.1.p1.exon23;Parent=BSUD.3426.1.p1
contig_196	transdecoder	CDS	942400	942459	.	+	2	ID=cds.BSUD.3426.1.p1;Parent=BSUD.3426.1.p1
contig_196	transdecoder	exon	944801	944971	.	+	.	ID=BSUD.3426.1.p1.exon24;Parent=BSUD.3426.1.p1
contig_196	transdecoder	CDS	944801	944971	.	+	2	ID=cds.BSUD.3426.1.p1;Parent=BSUD.3426.1.p1
contig_196	transdecoder	exon	945793	945911	.	+	.	ID=BSUD.3426.1.p1.exon25;Parent=BSUD.3426.1.p1
contig_196	transdecoder	CDS	945793	945911	.	+	2	ID=cds.BSUD.3426.1.p1;Parent=BSUD.3426.1.p1
contig_196	transdecoder	exon	946454	946617	.	+	.	ID=BSUD.3426.1.p1.exon26;Parent=BSUD.3426.1.p1
contig_196	transdecoder	CDS	946454	946617	.	+	0	ID=cds.BSUD.3426.1.p1;Parent=BSUD.3426.1.p1
contig_196	transdecoder	exon	947500	951724	.	+	.	ID=BSUD.3426.1.p1.exon27;Parent=BSUD.3426.1.p1
contig_196	transdecoder	CDS	947500	947623	.	+	1	ID=cds.BSUD.3426.1.p1;Parent=BSUD.3426.1.p1
contig_196	transdecoder	three_prime_UTR	947624	951724	.	+	.	ID=BSUD.3426.1.p1.utr3p1;Parent=BSUD.3426.1.p1
contig_196	transdecoder	mRNA	876273	929013	.	+	.	ID=BSUD.3426.2.p1;Parent=BSUD.3426;Interpro=IPR001715 (Calponin homology domain)---IPR011033 (PRC-barrel-like superfamily)---IPR014797 (CKK domain)---IPR022613 (Calmodulin-regulated spectrin-associated protein-like, Calponin-homology domain)---IPR031372 (CAMSAP, spectrin and Ca2+/calmodulin-binding region)---IPR032940 (Calmodulin-regulated spectrin-associated protein)---IPR036872 (CH domain superfamily)---IPR038209 (CKK domain superfamily)
contig_196	transdecoder	five_prime_UTR	876273	876888	.	+	.	ID=BSUD.3426.2.p1.utr5p1;Parent=BSUD.3426.2.p1
contig_196	transdecoder	exon	876273	876993	.	+	.	ID=BSUD.3426.2.p1.exon1;Parent=BSUD.3426.2.p1
contig_196	transdecoder	CDS	876889	876993	.	+	0	ID=cds.BSUD.3426.2.p1;Parent=BSUD.3426.2.p1
contig_196	transdecoder	exon	906655	906750	.	+	.	ID=BSUD.3426.2.p1.exon2;Parent=BSUD.3426.2.p1
contig_196	transdecoder	CDS	906655	906750	.	+	0	ID=cds.BSUD.3426.2.p1;Parent=BSUD.3426.2.p1
contig_196	transdecoder	exon	907339	907444	.	+	.	ID=BSUD.3426.2.p1.exon3;Parent=BSUD.3426.2.p1
contig_196	transdecoder	CDS	907339	907444	.	+	0	ID=cds.BSUD.3426.2.p1;Parent=BSUD.3426.2.p1
contig_196	transdecoder	exon	915196	915299	.	+	.	ID=BSUD.3426.2.p1.exon4;Parent=BSUD.3426.2.p1
contig_196	transdecoder	CDS	915196	915299	.	+	2	ID=cds.BSUD.3426.2.p1;Parent=BSUD.3426.2.p1
contig_196	transdecoder	exon	915941	916026	.	+	.	ID=BSUD.3426.2.p1.exon5;Parent=BSUD.3426.2.p1
contig_196	transdecoder	CDS	915941	916026	.	+	0	ID=cds.BSUD.3426.2.p1;Parent=BSUD.3426.2.p1
contig_196	transdecoder	exon	916199	916343	.	+	.	ID=BSUD.3426.2.p1.exon6;Parent=BSUD.3426.2.p1
contig_196	transdecoder	CDS	916199	916343	.	+	1	ID=cds.BSUD.3426.2.p1;Parent=BSUD.3426.2.p1
contig_196	transdecoder	exon	918140	918281	.	+	.	ID=BSUD.3426.2.p1.exon7;Parent=BSUD.3426.2.p1
contig_196	transdecoder	CDS	918140	918281	.	+	0	ID=cds.BSUD.3426.2.p1;Parent=BSUD.3426.2.p1
contig_196	transdecoder	exon	918538	918798	.	+	.	ID=BSUD.3426.2.p1.exon8;Parent=BSUD.3426.2.p1
contig_196	transdecoder	CDS	918538	918798	.	+	2	ID=cds.BSUD.3426.2.p1;Parent=BSUD.3426.2.p1
contig_196	transdecoder	exon	920892	921030	.	+	.	ID=BSUD.3426.2.p1.exon9;Parent=BSUD.3426.2.p1
contig_196	transdecoder	CDS	920892	921030	.	+	2	ID=cds.BSUD.3426.2.p1;Parent=BSUD.3426.2.p1
contig_196	transdecoder	exon	922299	922490	.	+	.	ID=BSUD.3426.2.p1.exon10;Parent=BSUD.3426.2.p1
contig_196	transdecoder	CDS	922299	922490	.	+	1	ID=cds.BSUD.3426.2.p1;Parent=BSUD.3426.2.p1
contig_196	transdecoder	exon	923583	923708	.	+	.	ID=BSUD.3426.2.p1.exon11;Parent=BSUD.3426.2.p1
contig_196	transdecoder	CDS	923583	923708	.	+	1	ID=cds.BSUD.3426.2.p1;Parent=BSUD.3426.2.p1
contig_196	transdecoder	exon	924061	924291	.	+	.	ID=BSUD.3426.2.p1.exon12;Parent=BSUD.3426.2.p1
contig_196	transdecoder	CDS	924061	924291	.	+	1	ID=cds.BSUD.3426.2.p1;Parent=BSUD.3426.2.p1
contig_196	transdecoder	exon	926402	926562	.	+	.	ID=BSUD.3426.2.p1.exon13;Parent=BSUD.3426.2.p1
contig_196	transdecoder	CDS	926402	926562	.	+	1	ID=cds.BSUD.3426.2.p1;Parent=BSUD.3426.2.p1
contig_196	transdecoder	exon	926748	926864	.	+	.	ID=BSUD.3426.2.p1.exon14;Parent=BSUD.3426.2.p1
contig_196	transdecoder	CDS	926748	926864	.	+	2	ID=cds.BSUD.3426.2.p1;Parent=BSUD.3426.2.p1
contig_196	transdecoder	exon	927096	927292	.	+	.	ID=BSUD.3426.2.p1.exon15;Parent=BSUD.3426.2.p1
contig_196	transdecoder	CDS	927096	927292	.	+	2	ID=cds.BSUD.3426.2.p1;Parent=BSUD.3426.2.p1
contig_196	transdecoder	exon	927976	929013	.	+	.	ID=BSUD.3426.2.p1.exon16;Parent=BSUD.3426.2.p1
contig_196	transdecoder	CDS	927976	928197	.	+	0	ID=cds.BSUD.3426.2.p1;Parent=BSUD.3426.2.p1
contig_196	transdecoder	three_prime_UTR	928198	929013	.	+	.	ID=BSUD.3426.2.p1.utr3p1;Parent=BSUD.3426.2.p1
contig_196	transdecoder	mRNA	891822	936678	.	+	.	ID=BSUD.3426.3.p1;Parent=BSUD.3426;Interpro=IPR001715 (Calponin homology domain)---IPR011033 (PRC-barrel-like superfamily)---IPR014797 (CKK domain)---IPR022613 (Calmodulin-regulated spectrin-associated protein-like, Calponin-homology domain)---IPR031372 (CAMSAP, spectrin and Ca2+/calmodulin-binding region)---IPR032940 (Calmodulin-regulated spectrin-associated protein)---IPR036872 (CH domain superfamily)---IPR038209 (CKK domain superfamily)
contig_196	transdecoder	five_prime_UTR	891822	894849	.	+	.	ID=BSUD.3426.3.p1.utr5p1;Parent=BSUD.3426.3.p1
contig_196	transdecoder	exon	891822	894909	.	+	.	ID=BSUD.3426.3.p1.exon1;Parent=BSUD.3426.3.p1
contig_196	transdecoder	CDS	894850	894909	.	+	0	ID=cds.BSUD.3426.3.p1;Parent=BSUD.3426.3.p1
contig_196	transdecoder	exon	906655	906750	.	+	.	ID=BSUD.3426.3.p1.exon2;Parent=BSUD.3426.3.p1
contig_196	transdecoder	CDS	906655	906750	.	+	0	ID=cds.BSUD.3426.3.p1;Parent=BSUD.3426.3.p1
contig_196	transdecoder	exon	907339	907444	.	+	.	ID=BSUD.3426.3.p1.exon3;Parent=BSUD.3426.3.p1
contig_196	transdecoder	CDS	907339	907444	.	+	0	ID=cds.BSUD.3426.3.p1;Parent=BSUD.3426.3.p1
contig_196	transdecoder	exon	915196	915299	.	+	.	ID=BSUD.3426.3.p1.exon4;Parent=BSUD.3426.3.p1
contig_196	transdecoder	CDS	915196	915299	.	+	2	ID=cds.BSUD.3426.3.p1;Parent=BSUD.3426.3.p1
contig_196	transdecoder	exon	915941	916026	.	+	.	ID=BSUD.3426.3.p1.exon5;Parent=BSUD.3426.3.p1
contig_196	transdecoder	CDS	915941	916026	.	+	0	ID=cds.BSUD.3426.3.p1;Parent=BSUD.3426.3.p1
contig_196	transdecoder	exon	916199	916343	.	+	.	ID=BSUD.3426.3.p1.exon6;Parent=BSUD.3426.3.p1
contig_196	transdecoder	CDS	916199	916343	.	+	1	ID=cds.BSUD.3426.3.p1;Parent=BSUD.3426.3.p1
contig_196	transdecoder	exon	918140	918281	.	+	.	ID=BSUD.3426.3.p1.exon7;Parent=BSUD.3426.3.p1
contig_196	transdecoder	CDS	918140	918281	.	+	0	ID=cds.BSUD.3426.3.p1;Parent=BSUD.3426.3.p1
contig_196	transdecoder	exon	918538	918798	.	+	.	ID=BSUD.3426.3.p1.exon8;Parent=BSUD.3426.3.p1
contig_196	transdecoder	CDS	918538	918798	.	+	2	ID=cds.BSUD.3426.3.p1;Parent=BSUD.3426.3.p1
contig_196	transdecoder	exon	920892	921030	.	+	.	ID=BSUD.3426.3.p1.exon9;Parent=BSUD.3426.3.p1
contig_196	transdecoder	CDS	920892	921030	.	+	2	ID=cds.BSUD.3426.3.p1;Parent=BSUD.3426.3.p1
contig_196	transdecoder	exon	922299	922490	.	+	.	ID=BSUD.3426.3.p1.exon10;Parent=BSUD.3426.3.p1
contig_196	transdecoder	CDS	922299	922490	.	+	1	ID=cds.BSUD.3426.3.p1;Parent=BSUD.3426.3.p1
contig_196	transdecoder	exon	923583	923708	.	+	.	ID=BSUD.3426.3.p1.exon11;Parent=BSUD.3426.3.p1
contig_196	transdecoder	CDS	923583	923708	.	+	1	ID=cds.BSUD.3426.3.p1;Parent=BSUD.3426.3.p1
contig_196	transdecoder	exon	924061	924291	.	+	.	ID=BSUD.3426.3.p1.exon12;Parent=BSUD.3426.3.p1
contig_196	transdecoder	CDS	924061	924291	.	+	1	ID=cds.BSUD.3426.3.p1;Parent=BSUD.3426.3.p1
contig_196	transdecoder	exon	926402	926562	.	+	.	ID=BSUD.3426.3.p1.exon13;Parent=BSUD.3426.3.p1
contig_196	transdecoder	CDS	926402	926562	.	+	1	ID=cds.BSUD.3426.3.p1;Parent=BSUD.3426.3.p1
contig_196	transdecoder	exon	926748	926864	.	+	.	ID=BSUD.3426.3.p1.exon14;Parent=BSUD.3426.3.p1
contig_196	transdecoder	CDS	926748	926864	.	+	2	ID=cds.BSUD.3426.3.p1;Parent=BSUD.3426.3.p1
contig_196	transdecoder	exon	927096	927292	.	+	.	ID=BSUD.3426.3.p1.exon15;Parent=BSUD.3426.3.p1
contig_196	transdecoder	CDS	927096	927292	.	+	2	ID=cds.BSUD.3426.3.p1;Parent=BSUD.3426.3.p1
contig_196	transdecoder	exon	927976	928182	.	+	.	ID=BSUD.3426.3.p1.exon16;Parent=BSUD.3426.3.p1
contig_196	transdecoder	CDS	927976	928182	.	+	0	ID=cds.BSUD.3426.3.p1;Parent=BSUD.3426.3.p1
contig_196	transdecoder	exon	928750	928876	.	+	.	ID=BSUD.3426.3.p1.exon17;Parent=BSUD.3426.3.p1
contig_196	transdecoder	CDS	928750	928876	.	+	0	ID=cds.BSUD.3426.3.p1;Parent=BSUD.3426.3.p1
contig_196	transdecoder	exon	935207	935404	.	+	.	ID=BSUD.3426.3.p1.exon18;Parent=BSUD.3426.3.p1
contig_196	transdecoder	CDS	935207	935404	.	+	2	ID=cds.BSUD.3426.3.p1;Parent=BSUD.3426.3.p1
contig_196	transdecoder	exon	936240	936678	.	+	.	ID=BSUD.3426.3.p1.exon19;Parent=BSUD.3426.3.p1
contig_196	transdecoder	CDS	936240	936676	.	+	2	ID=cds.BSUD.3426.3.p1;Parent=BSUD.3426.3.p1
contig_196	transdecoder	gene	877186	900614	.	-	.	ID=BSUD.3427;Interpro=NA
contig_196	transdecoder	mRNA	877186	900614	.	-	.	ID=BSUD.3427.1.p1;Parent=BSUD.3427;Interpro=NA
contig_196	transdecoder	five_prime_UTR	900498	900614	.	-	.	ID=BSUD.3427.1.p1.utr5p1;Parent=BSUD.3427.1.p1
contig_196	transdecoder	five_prime_UTR	894884	895059	.	-	.	ID=BSUD.3427.1.p1.utr5p2;Parent=BSUD.3427.1.p1
contig_196	transdecoder	five_prime_UTR	878890	879539	.	-	.	ID=BSUD.3427.1.p1.utr5p3;Parent=BSUD.3427.1.p1
contig_196	transdecoder	exon	900498	900614	.	-	.	ID=BSUD.3427.1.p1.exon1;Parent=BSUD.3427.1.p1
contig_196	transdecoder	exon	894884	895059	.	-	.	ID=BSUD.3427.1.p1.exon2;Parent=BSUD.3427.1.p1
contig_196	transdecoder	exon	877186	879539	.	-	.	ID=BSUD.3427.1.p1.exon3;Parent=BSUD.3427.1.p1
contig_196	transdecoder	CDS	878647	878889	.	-	0	ID=cds.BSUD.3427.1.p1;Parent=BSUD.3427.1.p1
contig_196	transdecoder	three_prime_UTR	877186	878646	.	-	.	ID=BSUD.3427.1.p1.utr3p1;Parent=BSUD.3427.1.p1
contig_196	transdecoder	mRNA	877846	897336	.	-	.	ID=BSUD.3427.2.p1;Parent=BSUD.3427;Interpro=NA
contig_196	transdecoder	five_prime_UTR	897117	897336	.	-	.	ID=BSUD.3427.2.p1.utr5p1;Parent=BSUD.3427.2.p1
contig_196	transdecoder	five_prime_UTR	894884	895059	.	-	.	ID=BSUD.3427.2.p1.utr5p2;Parent=BSUD.3427.2.p1
contig_196	transdecoder	five_prime_UTR	878890	879539	.	-	.	ID=BSUD.3427.2.p1.utr5p3;Parent=BSUD.3427.2.p1
contig_196	transdecoder	exon	897117	897336	.	-	.	ID=BSUD.3427.2.p1.exon1;Parent=BSUD.3427.2.p1
contig_196	transdecoder	exon	894884	895059	.	-	.	ID=BSUD.3427.2.p1.exon2;Parent=BSUD.3427.2.p1
contig_196	transdecoder	exon	877846	879539	.	-	.	ID=BSUD.3427.2.p1.exon3;Parent=BSUD.3427.2.p1
contig_196	transdecoder	CDS	878647	878889	.	-	0	ID=cds.BSUD.3427.2.p1;Parent=BSUD.3427.2.p1
contig_196	transdecoder	three_prime_UTR	877846	878646	.	-	.	ID=BSUD.3427.2.p1.utr3p1;Parent=BSUD.3427.2.p1
contig_196	transdecoder	gene	901146	904686	.	+	.	ID=BSUD.3428;Interpro=IPR027856 (Protein of unknown function DUF4573)
contig_196	transdecoder	mRNA	901146	904686	.	+	.	ID=BSUD.3428.1.p1;Parent=BSUD.3428;Interpro=IPR027856 (Protein of unknown function DUF4573)
contig_196	transdecoder	five_prime_UTR	901146	901833	.	+	.	ID=BSUD.3428.1.p1.utr5p1;Parent=BSUD.3428.1.p1
contig_196	transdecoder	exon	901146	904686	.	+	.	ID=BSUD.3428.1.p1.exon1;Parent=BSUD.3428.1.p1
contig_196	transdecoder	CDS	901834	904686	.	+	0	ID=cds.BSUD.3428.1.p1;Parent=BSUD.3428.1.p1
contig_196	transdecoder	gene	955394	996683	.	+	.	ID=BSUD.3425;Interpro=IPR004841 (Amino acid permease/ SLC12A domain)---IPR004842 (SLC12A transporter family)---IPR030343 (Solute carrier family 12 member 8)
contig_196	transdecoder	mRNA	955394	996683	.	+	.	ID=BSUD.3425.1.p1;Parent=BSUD.3425;Interpro=IPR004841 (Amino acid permease/ SLC12A domain)---IPR004842 (SLC12A transporter family)---IPR030343 (Solute carrier family 12 member 8)
contig_196	transdecoder	five_prime_UTR	955394	955527	.	+	.	ID=BSUD.3425.1.p1.utr5p1;Parent=BSUD.3425.1.p1
contig_196	transdecoder	five_prime_UTR	962520	962604	.	+	.	ID=BSUD.3425.1.p1.utr5p2;Parent=BSUD.3425.1.p1
contig_196	transdecoder	exon	955394	955527	.	+	.	ID=BSUD.3425.1.p1.exon1;Parent=BSUD.3425.1.p1
contig_196	transdecoder	exon	962520	962690	.	+	.	ID=BSUD.3425.1.p1.exon2;Parent=BSUD.3425.1.p1
contig_196	transdecoder	CDS	962605	962690	.	+	0	ID=cds.BSUD.3425.1.p1;Parent=BSUD.3425.1.p1
contig_196	transdecoder	exon	971438	971558	.	+	.	ID=BSUD.3425.1.p1.exon3;Parent=BSUD.3425.1.p1
contig_196	transdecoder	CDS	971438	971558	.	+	1	ID=cds.BSUD.3425.1.p1;Parent=BSUD.3425.1.p1
contig_196	transdecoder	exon	972543	972680	.	+	.	ID=BSUD.3425.1.p1.exon4;Parent=BSUD.3425.1.p1
contig_196	transdecoder	CDS	972543	972680	.	+	0	ID=cds.BSUD.3425.1.p1;Parent=BSUD.3425.1.p1
contig_196	transdecoder	exon	975212	975403	.	+	.	ID=BSUD.3425.1.p1.exon5;Parent=BSUD.3425.1.p1
contig_196	transdecoder	CDS	975212	975403	.	+	0	ID=cds.BSUD.3425.1.p1;Parent=BSUD.3425.1.p1
contig_196	transdecoder	exon	975741	975858	.	+	.	ID=BSUD.3425.1.p1.exon6;Parent=BSUD.3425.1.p1
contig_196	transdecoder	CDS	975741	975858	.	+	0	ID=cds.BSUD.3425.1.p1;Parent=BSUD.3425.1.p1
contig_196	transdecoder	exon	976181	976294	.	+	.	ID=BSUD.3425.1.p1.exon7;Parent=BSUD.3425.1.p1
contig_196	transdecoder	CDS	976181	976294	.	+	2	ID=cds.BSUD.3425.1.p1;Parent=BSUD.3425.1.p1
contig_196	transdecoder	exon	977148	977349	.	+	.	ID=BSUD.3425.1.p1.exon8;Parent=BSUD.3425.1.p1
contig_196	transdecoder	CDS	977148	977349	.	+	2	ID=cds.BSUD.3425.1.p1;Parent=BSUD.3425.1.p1
contig_196	transdecoder	exon	978565	978652	.	+	.	ID=BSUD.3425.1.p1.exon9;Parent=BSUD.3425.1.p1
contig_196	transdecoder	CDS	978565	978652	.	+	1	ID=cds.BSUD.3425.1.p1;Parent=BSUD.3425.1.p1
contig_196	transdecoder	exon	979512	979658	.	+	.	ID=BSUD.3425.1.p1.exon10;Parent=BSUD.3425.1.p1
contig_196	transdecoder	CDS	979512	979658	.	+	0	ID=cds.BSUD.3425.1.p1;Parent=BSUD.3425.1.p1
contig_196	transdecoder	exon	985598	985862	.	+	.	ID=BSUD.3425.1.p1.exon11;Parent=BSUD.3425.1.p1
contig_196	transdecoder	CDS	985598	985862	.	+	0	ID=cds.BSUD.3425.1.p1;Parent=BSUD.3425.1.p1
contig_196	transdecoder	exon	989367	989588	.	+	.	ID=BSUD.3425.1.p1.exon12;Parent=BSUD.3425.1.p1
contig_196	transdecoder	CDS	989367	989588	.	+	2	ID=cds.BSUD.3425.1.p1;Parent=BSUD.3425.1.p1
contig_196	transdecoder	exon	991999	992087	.	+	.	ID=BSUD.3425.1.p1.exon13;Parent=BSUD.3425.1.p1
contig_196	transdecoder	CDS	991999	992087	.	+	2	ID=cds.BSUD.3425.1.p1;Parent=BSUD.3425.1.p1
contig_196	transdecoder	exon	993040	993157	.	+	.	ID=BSUD.3425.1.p1.exon14;Parent=BSUD.3425.1.p1
contig_196	transdecoder	CDS	993040	993157	.	+	0	ID=cds.BSUD.3425.1.p1;Parent=BSUD.3425.1.p1
contig_196	transdecoder	exon	993272	993326	.	+	.	ID=BSUD.3425.1.p1.exon15;Parent=BSUD.3425.1.p1
contig_196	transdecoder	CDS	993272	993326	.	+	2	ID=cds.BSUD.3425.1.p1;Parent=BSUD.3425.1.p1
contig_196	transdecoder	exon	993895	996683	.	+	.	ID=BSUD.3425.1.p1.exon16;Parent=BSUD.3425.1.p1
contig_196	transdecoder	CDS	993895	994069	.	+	1	ID=cds.BSUD.3425.1.p1;Parent=BSUD.3425.1.p1
contig_196	transdecoder	three_prime_UTR	994070	996683	.	+	.	ID=BSUD.3425.1.p1.utr3p1;Parent=BSUD.3425.1.p1
contig_196	transdecoder	gene	999290	1004893	.	-	.	ID=BSUD.3433;Interpro=NA
contig_196	transdecoder	mRNA	999290	1004893	.	-	.	ID=BSUD.3433.1.p1;Parent=BSUD.3433;Interpro=NA
contig_196	transdecoder	five_prime_UTR	1004754	1004893	.	-	.	ID=BSUD.3433.1.p1.utr5p1;Parent=BSUD.3433.1.p1
contig_196	transdecoder	exon	999290	1004893	.	-	.	ID=BSUD.3433.1.p1.exon1;Parent=BSUD.3433.1.p1
contig_196	transdecoder	CDS	1002297	1004753	.	-	0	ID=cds.BSUD.3433.1.p1;Parent=BSUD.3433.1.p1
contig_196	transdecoder	three_prime_UTR	999290	1002296	.	-	.	ID=BSUD.3433.1.p1.utr3p1;Parent=BSUD.3433.1.p1
contig_196	transdecoder	gene	1007967	1026952	.	+	.	ID=BSUD.3434;Interpro=IPR001680 (WD40 repeat)---IPR007287 (Sof1-like protein)---IPR013979 (Translation initiation factor, beta propellor-like domain)---IPR015943 (WD40/YVTN repeat-like-containing domain superfamily)---IPR019775 (WD40 repeat, conserved site)---IPR036322 (WD40-repeat-containing domain superfamily)
contig_196	transdecoder	mRNA	1007967	1026952	.	+	.	ID=BSUD.3434.1.p1;Parent=BSUD.3434;Interpro=IPR001680 (WD40 repeat)---IPR007287 (Sof1-like protein)---IPR013979 (Translation initiation factor, beta propellor-like domain)---IPR015943 (WD40/YVTN repeat-like-containing domain superfamily)---IPR019775 (WD40 repeat, conserved site)---IPR036322 (WD40-repeat-containing domain superfamily)
contig_196	transdecoder	five_prime_UTR	1007967	1008255	.	+	.	ID=BSUD.3434.1.p1.utr5p1;Parent=BSUD.3434.1.p1
contig_196	transdecoder	exon	1007967	1008352	.	+	.	ID=BSUD.3434.1.p1.exon1;Parent=BSUD.3434.1.p1
contig_196	transdecoder	CDS	1008256	1008352	.	+	0	ID=cds.BSUD.3434.1.p1;Parent=BSUD.3434.1.p1
contig_196	transdecoder	exon	1011873	1012072	.	+	.	ID=BSUD.3434.1.p1.exon2;Parent=BSUD.3434.1.p1
contig_196	transdecoder	CDS	1011873	1012072	.	+	2	ID=cds.BSUD.3434.1.p1;Parent=BSUD.3434.1.p1
contig_196	transdecoder	exon	1012892	1012999	.	+	.	ID=BSUD.3434.1.p1.exon3;Parent=BSUD.3434.1.p1
contig_196	transdecoder	CDS	1012892	1012999	.	+	0	ID=cds.BSUD.3434.1.p1;Parent=BSUD.3434.1.p1
contig_196	transdecoder	exon	1013306	1013392	.	+	.	ID=BSUD.3434.1.p1.exon4;Parent=BSUD.3434.1.p1
contig_196	transdecoder	CDS	1013306	1013392	.	+	0	ID=cds.BSUD.3434.1.p1;Parent=BSUD.3434.1.p1
contig_196	transdecoder	exon	1014410	1014565	.	+	.	ID=BSUD.3434.1.p1.exon5;Parent=BSUD.3434.1.p1
contig_196	transdecoder	CDS	1014410	1014565	.	+	0	ID=cds.BSUD.3434.1.p1;Parent=BSUD.3434.1.p1
contig_196	transdecoder	exon	1014653	1014730	.	+	.	ID=BSUD.3434.1.p1.exon6;Parent=BSUD.3434.1.p1
contig_196	transdecoder	CDS	1014653	1014730	.	+	0	ID=cds.BSUD.3434.1.p1;Parent=BSUD.3434.1.p1
contig_196	transdecoder	exon	1018709	1018791	.	+	.	ID=BSUD.3434.1.p1.exon7;Parent=BSUD.3434.1.p1
contig_196	transdecoder	CDS	1018709	1018791	.	+	0	ID=cds.BSUD.3434.1.p1;Parent=BSUD.3434.1.p1
contig_196	transdecoder	exon	1019931	1019998	.	+	.	ID=BSUD.3434.1.p1.exon8;Parent=BSUD.3434.1.p1
contig_196	transdecoder	CDS	1019931	1019998	.	+	1	ID=cds.BSUD.3434.1.p1;Parent=BSUD.3434.1.p1
contig_196	transdecoder	exon	1021024	1021120	.	+	.	ID=BSUD.3434.1.p1.exon9;Parent=BSUD.3434.1.p1
contig_196	transdecoder	CDS	1021024	1021120	.	+	2	ID=cds.BSUD.3434.1.p1;Parent=BSUD.3434.1.p1
contig_196	transdecoder	exon	1021599	1021734	.	+	.	ID=BSUD.3434.1.p1.exon10;Parent=BSUD.3434.1.p1
contig_196	transdecoder	CDS	1021599	1021734	.	+	1	ID=cds.BSUD.3434.1.p1;Parent=BSUD.3434.1.p1
contig_196	transdecoder	exon	1023926	1024089	.	+	.	ID=BSUD.3434.1.p1.exon11;Parent=BSUD.3434.1.p1
contig_196	transdecoder	CDS	1023926	1024089	.	+	0	ID=cds.BSUD.3434.1.p1;Parent=BSUD.3434.1.p1
contig_196	transdecoder	exon	1024826	1026952	.	+	.	ID=BSUD.3434.1.p1.exon12;Parent=BSUD.3434.1.p1
contig_196	transdecoder	CDS	1024826	1024913	.	+	1	ID=cds.BSUD.3434.1.p1;Parent=BSUD.3434.1.p1
contig_196	transdecoder	three_prime_UTR	1024914	1026952	.	+	.	ID=BSUD.3434.1.p1.utr3p1;Parent=BSUD.3434.1.p1
contig_196	tRNAscan-SE	pseudogene_tRNA	1022479	1022548	22.9	+	.	ID=contig_196.trna7;Name=contig_196.tRNA7-ArgTCT;isotype=Arg;anticodon=TCT;gene_biotype=pseudogene
contig_196	tRNAscan-SE	exon	1022479	1022548	.	+	.	ID=contig_196.trna7.exon1;Parent=contig_196.trna7
contig_196	transdecoder	gene	1028159	1057705	.	-	.	ID=BSUD.3435;Interpro=IPR027417 (P-loop containing nucleoside triphosphate hydrolase)
contig_196	transdecoder	mRNA	1028159	1057705	.	-	.	ID=BSUD.3435.1.p1;Parent=BSUD.3435;Interpro=IPR027417 (P-loop containing nucleoside triphosphate hydrolase)
contig_196	transdecoder	five_prime_UTR	1057030	1057705	.	-	.	ID=BSUD.3435.1.p1.utr5p1;Parent=BSUD.3435.1.p1
contig_196	transdecoder	five_prime_UTR	1044846	1044853	.	-	.	ID=BSUD.3435.1.p1.utr5p2;Parent=BSUD.3435.1.p1
contig_196	transdecoder	exon	1057030	1057705	.	-	.	ID=BSUD.3435.1.p1.exon1;Parent=BSUD.3435.1.p1
contig_196	transdecoder	exon	1044739	1044853	.	-	.	ID=BSUD.3435.1.p1.exon2;Parent=BSUD.3435.1.p1
contig_196	transdecoder	CDS	1044739	1044845	.	-	0	ID=cds.BSUD.3435.1.p1;Parent=BSUD.3435.1.p1
contig_196	transdecoder	exon	1028159	1031252	.	-	.	ID=BSUD.3435.1.p1.exon3;Parent=BSUD.3435.1.p1
contig_196	transdecoder	CDS	1029809	1031252	.	-	1	ID=cds.BSUD.3435.1.p1;Parent=BSUD.3435.1.p1
contig_196	transdecoder	three_prime_UTR	1028159	1029808	.	-	.	ID=BSUD.3435.1.p1.utr3p1;Parent=BSUD.3435.1.p1
contig_196	transdecoder	mRNA	1028512	1034307	.	-	.	ID=BSUD.3435.2.p1;Parent=BSUD.3435;Interpro=IPR027417 (P-loop containing nucleoside triphosphate hydrolase)
contig_196	transdecoder	five_prime_UTR	1034271	1034307	.	-	.	ID=BSUD.3435.2.p1.utr5p1;Parent=BSUD.3435.2.p1
contig_196	transdecoder	exon	1034251	1034307	.	-	.	ID=BSUD.3435.2.p1.exon1;Parent=BSUD.3435.2.p1
contig_196	transdecoder	CDS	1034251	1034270	.	-	0	ID=cds.BSUD.3435.2.p1;Parent=BSUD.3435.2.p1
contig_196	transdecoder	exon	1028512	1031252	.	-	.	ID=BSUD.3435.2.p1.exon2;Parent=BSUD.3435.2.p1
contig_196	transdecoder	CDS	1029809	1031252	.	-	1	ID=cds.BSUD.3435.2.p1;Parent=BSUD.3435.2.p1
contig_196	transdecoder	three_prime_UTR	1028512	1029808	.	-	.	ID=BSUD.3435.2.p1.utr3p1;Parent=BSUD.3435.2.p1
contig_196	transdecoder	gene	1070406	1120561	.	-	.	ID=BSUD.3432;Interpro=IPR001590 (Peptidase M12B, ADAM/reprolysin)---IPR024079 (Metallopeptidase, catalytic domain superfamily)---IPR041645 (ADAMTS, cysteine-rich domain 2)
contig_196	transdecoder	mRNA	1070406	1120561	.	-	.	ID=BSUD.3432.1.p1;Parent=BSUD.3432;Interpro=IPR001590 (Peptidase M12B, ADAM/reprolysin)---IPR024079 (Metallopeptidase, catalytic domain superfamily)---IPR041645 (ADAMTS, cysteine-rich domain 2)
contig_196	transdecoder	five_prime_UTR	1120432	1120561	.	-	.	ID=BSUD.3432.1.p1.utr5p1;Parent=BSUD.3432.1.p1
contig_196	transdecoder	five_prime_UTR	1110667	1110672	.	-	.	ID=BSUD.3432.1.p1.utr5p2;Parent=BSUD.3432.1.p1
contig_196	transdecoder	exon	1120432	1120561	.	-	.	ID=BSUD.3432.1.p1.exon1;Parent=BSUD.3432.1.p1
contig_196	transdecoder	exon	1110552	1110672	.	-	.	ID=BSUD.3432.1.p1.exon2;Parent=BSUD.3432.1.p1
contig_196	transdecoder	CDS	1110552	1110666	.	-	0	ID=cds.BSUD.3432.1.p1;Parent=BSUD.3432.1.p1
contig_196	transdecoder	exon	1108469	1108710	.	-	.	ID=BSUD.3432.1.p1.exon3;Parent=BSUD.3432.1.p1
contig_196	transdecoder	CDS	1108469	1108710	.	-	2	ID=cds.BSUD.3432.1.p1;Parent=BSUD.3432.1.p1
contig_196	transdecoder	exon	1095925	1096005	.	-	.	ID=BSUD.3432.1.p1.exon4;Parent=BSUD.3432.1.p1
contig_196	transdecoder	CDS	1095925	1096005	.	-	0	ID=cds.BSUD.3432.1.p1;Parent=BSUD.3432.1.p1
contig_196	transdecoder	exon	1092875	1093007	.	-	.	ID=BSUD.3432.1.p1.exon5;Parent=BSUD.3432.1.p1
contig_196	transdecoder	CDS	1092875	1093007	.	-	0	ID=cds.BSUD.3432.1.p1;Parent=BSUD.3432.1.p1
contig_196	transdecoder	exon	1091817	1091946	.	-	.	ID=BSUD.3432.1.p1.exon6;Parent=BSUD.3432.1.p1
contig_196	transdecoder	CDS	1091817	1091946	.	-	2	ID=cds.BSUD.3432.1.p1;Parent=BSUD.3432.1.p1
contig_196	transdecoder	exon	1091254	1091332	.	-	.	ID=BSUD.3432.1.p1.exon7;Parent=BSUD.3432.1.p1
contig_196	transdecoder	CDS	1091254	1091332	.	-	1	ID=cds.BSUD.3432.1.p1;Parent=BSUD.3432.1.p1
contig_196	transdecoder	exon	1090471	1090554	.	-	.	ID=BSUD.3432.1.p1.exon8;Parent=BSUD.3432.1.p1
contig_196	transdecoder	CDS	1090471	1090554	.	-	0	ID=cds.BSUD.3432.1.p1;Parent=BSUD.3432.1.p1
contig_196	transdecoder	exon	1089505	1089656	.	-	.	ID=BSUD.3432.1.p1.exon9;Parent=BSUD.3432.1.p1
contig_196	transdecoder	CDS	1089505	1089656	.	-	0	ID=cds.BSUD.3432.1.p1;Parent=BSUD.3432.1.p1
contig_196	transdecoder	exon	1088579	1088616	.	-	.	ID=BSUD.3432.1.p1.exon10;Parent=BSUD.3432.1.p1
contig_196	transdecoder	CDS	1088579	1088616	.	-	1	ID=cds.BSUD.3432.1.p1;Parent=BSUD.3432.1.p1
contig_196	transdecoder	exon	1087060	1087165	.	-	.	ID=BSUD.3432.1.p1.exon11;Parent=BSUD.3432.1.p1
contig_196	transdecoder	CDS	1087060	1087165	.	-	2	ID=cds.BSUD.3432.1.p1;Parent=BSUD.3432.1.p1
contig_196	transdecoder	exon	1086244	1086402	.	-	.	ID=BSUD.3432.1.p1.exon12;Parent=BSUD.3432.1.p1
contig_196	transdecoder	CDS	1086244	1086402	.	-	1	ID=cds.BSUD.3432.1.p1;Parent=BSUD.3432.1.p1
contig_196	transdecoder	exon	1084318	1084444	.	-	.	ID=BSUD.3432.1.p1.exon13;Parent=BSUD.3432.1.p1
contig_196	transdecoder	CDS	1084318	1084444	.	-	1	ID=cds.BSUD.3432.1.p1;Parent=BSUD.3432.1.p1
contig_196	transdecoder	exon	1081818	1081940	.	-	.	ID=BSUD.3432.1.p1.exon14;Parent=BSUD.3432.1.p1
contig_196	transdecoder	CDS	1081818	1081940	.	-	0	ID=cds.BSUD.3432.1.p1;Parent=BSUD.3432.1.p1
contig_196	transdecoder	exon	1079629	1079680	.	-	.	ID=BSUD.3432.1.p1.exon15;Parent=BSUD.3432.1.p1
contig_196	transdecoder	CDS	1079629	1079680	.	-	0	ID=cds.BSUD.3432.1.p1;Parent=BSUD.3432.1.p1
contig_196	transdecoder	exon	1077584	1077750	.	-	.	ID=BSUD.3432.1.p1.exon16;Parent=BSUD.3432.1.p1
contig_196	transdecoder	CDS	1077584	1077750	.	-	2	ID=cds.BSUD.3432.1.p1;Parent=BSUD.3432.1.p1
contig_196	transdecoder	exon	1076762	1077383	.	-	.	ID=BSUD.3432.1.p1.exon17;Parent=BSUD.3432.1.p1
contig_196	transdecoder	CDS	1076762	1077383	.	-	0	ID=cds.BSUD.3432.1.p1;Parent=BSUD.3432.1.p1
contig_196	transdecoder	exon	1070406	1074289	.	-	.	ID=BSUD.3432.1.p1.exon18;Parent=BSUD.3432.1.p1
contig_196	transdecoder	CDS	1072851	1074289	.	-	2	ID=cds.BSUD.3432.1.p1;Parent=BSUD.3432.1.p1
contig_196	transdecoder	three_prime_UTR	1070406	1072850	.	-	.	ID=BSUD.3432.1.p1.utr3p1;Parent=BSUD.3432.1.p1
contig_196	tRNAscan-SE	pseudogene_tRNA	1083264	1083330	28.1	+	.	ID=contig_196.trna8;Name=contig_196.tRNA8-GluTTC;isotype=Glu;anticodon=TTC;gene_biotype=pseudogene
contig_196	tRNAscan-SE	exon	1083264	1083330	.	+	.	ID=contig_196.trna8.exon1;Parent=contig_196.trna8
contig_196	tRNAscan-SE	pseudogene_tRNA	1086753	1086833	21.9	-	.	ID=contig_196.trna24;Name=contig_196.tRNA24-GlyTCC;isotype=Gly;anticodon=TCC;gene_biotype=pseudogene
contig_196	tRNAscan-SE	exon	1086753	1086833	.	-	.	ID=contig_196.trna24.exon1;Parent=contig_196.trna24
contig_196	transdecoder	gene	1186436	1188944	.	+	.	ID=BSUD.3438;Interpro=NA
contig_196	transdecoder	mRNA	1186436	1188944	.	+	.	ID=BSUD.3438.1.p2;Parent=BSUD.3438;Interpro=NA
contig_196	transdecoder	five_prime_UTR	1186436	1186615	.	+	.	ID=BSUD.3438.1.p2.utr5p1;Parent=BSUD.3438.1.p2
contig_196	transdecoder	five_prime_UTR	1188231	1188238	.	+	.	ID=BSUD.3438.1.p2.utr5p2;Parent=BSUD.3438.1.p2
contig_196	transdecoder	exon	1186436	1186615	.	+	.	ID=BSUD.3438.1.p2.exon1;Parent=BSUD.3438.1.p2
contig_196	transdecoder	exon	1188231	1188944	.	+	.	ID=BSUD.3438.1.p2.exon2;Parent=BSUD.3438.1.p2
contig_196	transdecoder	CDS	1188239	1188547	.	+	0	ID=cds.BSUD.3438.1.p2;Parent=BSUD.3438.1.p2
contig_196	transdecoder	three_prime_UTR	1188548	1188944	.	+	.	ID=BSUD.3438.1.p2.utr3p1;Parent=BSUD.3438.1.p2
contig_196	transdecoder	gene	1198256	1200531	.	+	.	ID=BSUD.3439;Interpro=NA
contig_196	transdecoder	mRNA	1198256	1200531	.	+	.	ID=BSUD.3439.1.p1;Parent=BSUD.3439;Interpro=NA
contig_196	transdecoder	five_prime_UTR	1198256	1198346	.	+	.	ID=BSUD.3439.1.p1.utr5p1;Parent=BSUD.3439.1.p1
contig_196	transdecoder	five_prime_UTR	1199995	1199999	.	+	.	ID=BSUD.3439.1.p1.utr5p2;Parent=BSUD.3439.1.p1
contig_196	transdecoder	exon	1198256	1198346	.	+	.	ID=BSUD.3439.1.p1.exon1;Parent=BSUD.3439.1.p1
contig_196	transdecoder	exon	1199995	1200531	.	+	.	ID=BSUD.3439.1.p1.exon2;Parent=BSUD.3439.1.p1
contig_196	transdecoder	CDS	1200000	1200332	.	+	0	ID=cds.BSUD.3439.1.p1;Parent=BSUD.3439.1.p1
contig_196	transdecoder	three_prime_UTR	1200333	1200531	.	+	.	ID=BSUD.3439.1.p1.utr3p1;Parent=BSUD.3439.1.p1
contig_196	transdecoder	gene	1238418	1273673	.	-	.	ID=BSUD.3436;Interpro=NA
contig_196	transdecoder	mRNA	1238418	1273673	.	-	.	ID=BSUD.3436.1.p1;Parent=BSUD.3436;Interpro=NA
contig_196	transdecoder	five_prime_UTR	1273626	1273673	.	-	.	ID=BSUD.3436.1.p1.utr5p1;Parent=BSUD.3436.1.p1
contig_196	transdecoder	five_prime_UTR	1272667	1272674	.	-	.	ID=BSUD.3436.1.p1.utr5p2;Parent=BSUD.3436.1.p1
contig_196	transdecoder	exon	1273626	1273673	.	-	.	ID=BSUD.3436.1.p1.exon1;Parent=BSUD.3436.1.p1
contig_196	transdecoder	exon	1272351	1272674	.	-	.	ID=BSUD.3436.1.p1.exon2;Parent=BSUD.3436.1.p1
contig_196	transdecoder	CDS	1272351	1272666	.	-	0	ID=cds.BSUD.3436.1.p1;Parent=BSUD.3436.1.p1
contig_196	transdecoder	exon	1263685	1263945	.	-	.	ID=BSUD.3436.1.p1.exon3;Parent=BSUD.3436.1.p1
contig_196	transdecoder	CDS	1263685	1263945	.	-	2	ID=cds.BSUD.3436.1.p1;Parent=BSUD.3436.1.p1
contig_196	transdecoder	exon	1261890	1262150	.	-	.	ID=BSUD.3436.1.p1.exon4;Parent=BSUD.3436.1.p1
contig_196	transdecoder	CDS	1261890	1262150	.	-	2	ID=cds.BSUD.3436.1.p1;Parent=BSUD.3436.1.p1
contig_196	transdecoder	exon	1260094	1260354	.	-	.	ID=BSUD.3436.1.p1.exon5;Parent=BSUD.3436.1.p1
contig_196	transdecoder	CDS	1260094	1260354	.	-	2	ID=cds.BSUD.3436.1.p1;Parent=BSUD.3436.1.p1
contig_196	transdecoder	exon	1258298	1258558	.	-	.	ID=BSUD.3436.1.p1.exon6;Parent=BSUD.3436.1.p1
contig_196	transdecoder	CDS	1258298	1258558	.	-	2	ID=cds.BSUD.3436.1.p1;Parent=BSUD.3436.1.p1
contig_196	transdecoder	exon	1256498	1256758	.	-	.	ID=BSUD.3436.1.p1.exon7;Parent=BSUD.3436.1.p1
contig_196	transdecoder	CDS	1256498	1256758	.	-	2	ID=cds.BSUD.3436.1.p1;Parent=BSUD.3436.1.p1
contig_196	transdecoder	exon	1254703	1254963	.	-	.	ID=BSUD.3436.1.p1.exon8;Parent=BSUD.3436.1.p1
contig_196	transdecoder	CDS	1254703	1254963	.	-	2	ID=cds.BSUD.3436.1.p1;Parent=BSUD.3436.1.p1
contig_196	transdecoder	exon	1252906	1253166	.	-	.	ID=BSUD.3436.1.p1.exon9;Parent=BSUD.3436.1.p1
contig_196	transdecoder	CDS	1252906	1253166	.	-	2	ID=cds.BSUD.3436.1.p1;Parent=BSUD.3436.1.p1
contig_196	transdecoder	exon	1251111	1251371	.	-	.	ID=BSUD.3436.1.p1.exon10;Parent=BSUD.3436.1.p1
contig_196	transdecoder	CDS	1251111	1251371	.	-	2	ID=cds.BSUD.3436.1.p1;Parent=BSUD.3436.1.p1
contig_196	transdecoder	exon	1249315	1249575	.	-	.	ID=BSUD.3436.1.p1.exon11;Parent=BSUD.3436.1.p1
contig_196	transdecoder	CDS	1249315	1249575	.	-	2	ID=cds.BSUD.3436.1.p1;Parent=BSUD.3436.1.p1
contig_196	transdecoder	exon	1238418	1238762	.	-	.	ID=BSUD.3436.1.p1.exon12;Parent=BSUD.3436.1.p1
contig_196	transdecoder	CDS	1238548	1238762	.	-	2	ID=cds.BSUD.3436.1.p1;Parent=BSUD.3436.1.p1
contig_196	transdecoder	three_prime_UTR	1238418	1238547	.	-	.	ID=BSUD.3436.1.p1.utr3p1;Parent=BSUD.3436.1.p1
contig_196	tRNAscan-SE	pseudogene_tRNA	1275276	1275343	27.2	-	.	ID=contig_196.trna23;Name=contig_196.tRNA23-GlyTCC;isotype=Gly;anticodon=TCC;gene_biotype=pseudogene
contig_196	tRNAscan-SE	exon	1275276	1275343	.	-	.	ID=contig_196.trna23.exon1;Parent=contig_196.trna23
contig_196	tRNAscan-SE	pseudogene_tRNA	1288955	1289023	30.3	+	.	ID=contig_196.trna9;Name=contig_196.tRNA9-GluTTC;isotype=Glu;anticodon=TTC;gene_biotype=pseudogene
contig_196	tRNAscan-SE	exon	1288955	1289023	.	+	.	ID=contig_196.trna9.exon1;Parent=contig_196.trna9
contig_196	transdecoder	gene	1292927	1299268	.	-	.	ID=BSUD.3437;Interpro=NA
contig_196	transdecoder	mRNA	1292927	1299268	.	-	.	ID=BSUD.3437.1.p1;Parent=BSUD.3437;Interpro=NA
contig_196	transdecoder	five_prime_UTR	1299229	1299268	.	-	.	ID=BSUD.3437.1.p1.utr5p1;Parent=BSUD.3437.1.p1
contig_196	transdecoder	five_prime_UTR	1295004	1295720	.	-	.	ID=BSUD.3437.1.p1.utr5p2;Parent=BSUD.3437.1.p1
contig_196	transdecoder	exon	1299229	1299268	.	-	.	ID=BSUD.3437.1.p1.exon1;Parent=BSUD.3437.1.p1
contig_196	transdecoder	exon	1292927	1295720	.	-	.	ID=BSUD.3437.1.p1.exon2;Parent=BSUD.3437.1.p1
contig_196	transdecoder	CDS	1294545	1295003	.	-	0	ID=cds.BSUD.3437.1.p1;Parent=BSUD.3437.1.p1
contig_196	transdecoder	three_prime_UTR	1292927	1294544	.	-	.	ID=BSUD.3437.1.p1.utr3p1;Parent=BSUD.3437.1.p1
contig_196	transdecoder	mRNA	1296331	1299268	.	-	.	ID=BSUD.3437.2.p1;Parent=BSUD.3437;Interpro=NA
contig_196	transdecoder	five_prime_UTR	1299229	1299268	.	-	.	ID=BSUD.3437.2.p1.utr5p1;Parent=BSUD.3437.2.p1
contig_196	transdecoder	five_prime_UTR	1297886	1299040	.	-	.	ID=BSUD.3437.2.p1.utr5p2;Parent=BSUD.3437.2.p1
contig_196	transdecoder	exon	1299229	1299268	.	-	.	ID=BSUD.3437.2.p1.exon1;Parent=BSUD.3437.2.p1
contig_196	transdecoder	exon	1296331	1299040	.	-	.	ID=BSUD.3437.2.p1.exon2;Parent=BSUD.3437.2.p1
contig_196	transdecoder	CDS	1297625	1297885	.	-	0	ID=cds.BSUD.3437.2.p1;Parent=BSUD.3437.2.p1
contig_196	transdecoder	three_prime_UTR	1296331	1297624	.	-	.	ID=BSUD.3437.2.p1.utr3p1;Parent=BSUD.3437.2.p1
contig_196	transdecoder	gene	1343547	1348513	.	-	.	ID=BSUD.3440;Interpro=NA
contig_196	transdecoder	mRNA	1343547	1348513	.	-	.	ID=BSUD.3440.1.p1;Parent=BSUD.3440;Interpro=NA
contig_196	transdecoder	five_prime_UTR	1348441	1348513	.	-	.	ID=BSUD.3440.1.p1.utr5p1;Parent=BSUD.3440.1.p1
contig_196	transdecoder	five_prime_UTR	1346940	1346947	.	-	.	ID=BSUD.3440.1.p1.utr5p2;Parent=BSUD.3440.1.p1
contig_196	transdecoder	exon	1348441	1348513	.	-	.	ID=BSUD.3440.1.p1.exon1;Parent=BSUD.3440.1.p1
contig_196	transdecoder	exon	1343547	1346947	.	-	.	ID=BSUD.3440.1.p1.exon2;Parent=BSUD.3440.1.p1
contig_196	transdecoder	CDS	1343832	1346939	.	-	0	ID=cds.BSUD.3440.1.p1;Parent=BSUD.3440.1.p1
contig_196	transdecoder	three_prime_UTR	1343547	1343831	.	-	.	ID=BSUD.3440.1.p1.utr3p1;Parent=BSUD.3440.1.p1
contig_196	transdecoder	gene	1372007	1373966	.	+	.	ID=BSUD.3441;Interpro=NA
contig_196	transdecoder	mRNA	1372007	1373966	.	+	.	ID=BSUD.3441.1.p1;Parent=BSUD.3441;Interpro=NA
contig_196	transdecoder	five_prime_UTR	1372007	1372100	.	+	.	ID=BSUD.3441.1.p1.utr5p1;Parent=BSUD.3441.1.p1
contig_196	transdecoder	five_prime_UTR	1373294	1373301	.	+	.	ID=BSUD.3441.1.p1.utr5p2;Parent=BSUD.3441.1.p1
contig_196	transdecoder	exon	1372007	1372100	.	+	.	ID=BSUD.3441.1.p1.exon1;Parent=BSUD.3441.1.p1
contig_196	transdecoder	exon	1373294	1373966	.	+	.	ID=BSUD.3441.1.p1.exon2;Parent=BSUD.3441.1.p1
contig_196	transdecoder	CDS	1373302	1373895	.	+	0	ID=cds.BSUD.3441.1.p1;Parent=BSUD.3441.1.p1
contig_196	transdecoder	three_prime_UTR	1373896	1373966	.	+	.	ID=BSUD.3441.1.p1.utr3p1;Parent=BSUD.3441.1.p1
contig_196	tRNAscan-SE	pseudogene_tRNA	1380068	1380135	20.3	-	.	ID=contig_196.trna22;Name=contig_196.tRNA22-UndetNNN;isotype=Undet;anticodon=NNN;gene_biotype=pseudogene
contig_196	tRNAscan-SE	exon	1380068	1380135	.	-	.	ID=contig_196.trna22.exon1;Parent=contig_196.trna22
contig_196	transdecoder	gene	1391934	1395751	.	+	.	ID=BSUD.3442;Interpro=NA
contig_196	transdecoder	mRNA	1391934	1395751	.	+	.	ID=BSUD.3442.1.p1;Parent=BSUD.3442;Interpro=NA
contig_196	transdecoder	five_prime_UTR	1391934	1392160	.	+	.	ID=BSUD.3442.1.p1.utr5p1;Parent=BSUD.3442.1.p1
contig_196	transdecoder	five_prime_UTR	1393460	1393467	.	+	.	ID=BSUD.3442.1.p1.utr5p2;Parent=BSUD.3442.1.p1
contig_196	transdecoder	exon	1391934	1392160	.	+	.	ID=BSUD.3442.1.p1.exon1;Parent=BSUD.3442.1.p1
contig_196	transdecoder	exon	1393460	1395751	.	+	.	ID=BSUD.3442.1.p1.exon2;Parent=BSUD.3442.1.p1
contig_196	transdecoder	CDS	1393468	1394475	.	+	0	ID=cds.BSUD.3442.1.p1;Parent=BSUD.3442.1.p1
contig_196	transdecoder	three_prime_UTR	1394476	1395751	.	+	.	ID=BSUD.3442.1.p1.utr3p1;Parent=BSUD.3442.1.p1
contig_196	transdecoder	gene	1552929	1555754	.	-	.	ID=BSUD.3492;Interpro=NA
contig_196	transdecoder	mRNA	1552929	1555754	.	-	.	ID=BSUD.3492.1.p1;Parent=BSUD.3492;Interpro=NA
contig_196	transdecoder	five_prime_UTR	1555548	1555754	.	-	.	ID=BSUD.3492.1.p1.utr5p1;Parent=BSUD.3492.1.p1
contig_196	transdecoder	five_prime_UTR	1554913	1554915	.	-	.	ID=BSUD.3492.1.p1.utr5p2;Parent=BSUD.3492.1.p1
contig_196	transdecoder	exon	1555548	1555754	.	-	.	ID=BSUD.3492.1.p1.exon1;Parent=BSUD.3492.1.p1
contig_196	transdecoder	exon	1552929	1554915	.	-	.	ID=BSUD.3492.1.p1.exon2;Parent=BSUD.3492.1.p1
contig_196	transdecoder	CDS	1553749	1554912	.	-	0	ID=cds.BSUD.3492.1.p1;Parent=BSUD.3492.1.p1
contig_196	transdecoder	three_prime_UTR	1552929	1553748	.	-	.	ID=BSUD.3492.1.p1.utr3p1;Parent=BSUD.3492.1.p1
contig_196	tRNAscan-SE	tRNA	1561343	1561409	33.9	+	.	ID=contig_196.trna10;Name=contig_196.tRNA10-GlyTCC;isotype=Gly;anticodon=TCC;gene_biotype=tRNA
contig_196	tRNAscan-SE	exon	1561343	1561409	.	+	.	ID=contig_196.trna10.exon1;Parent=contig_196.trna10
contig_196	tRNAscan-SE	pseudogene_tRNA	1563455	1563528	30.1	-	.	ID=contig_196.trna21;Name=contig_196.tRNA21-UndetNNN;isotype=Undet;anticodon=NNN;gene_biotype=pseudogene
contig_196	tRNAscan-SE	exon	1563455	1563528	.	-	.	ID=contig_196.trna21.exon1;Parent=contig_196.trna21
contig_196	transdecoder	gene	1571793	1615107	.	+	.	ID=BSUD.3493;Interpro=IPR000859 (CUB domain)---IPR035914 (Spermadhesin, CUB domain superfamily)
contig_196	transdecoder	mRNA	1571793	1615107	.	+	.	ID=BSUD.3493.1.p1;Parent=BSUD.3493;Interpro=IPR000859 (CUB domain)---IPR035914 (Spermadhesin, CUB domain superfamily)
contig_196	transdecoder	five_prime_UTR	1571793	1571896	.	+	.	ID=BSUD.3493.1.p1.utr5p1;Parent=BSUD.3493.1.p1
contig_196	transdecoder	exon	1571793	1571939	.	+	.	ID=BSUD.3493.1.p1.exon1;Parent=BSUD.3493.1.p1
contig_196	transdecoder	CDS	1571897	1571939	.	+	0	ID=cds.BSUD.3493.1.p1;Parent=BSUD.3493.1.p1
contig_196	transdecoder	exon	1572616	1572700	.	+	.	ID=BSUD.3493.1.p1.exon2;Parent=BSUD.3493.1.p1
contig_196	transdecoder	CDS	1572616	1572700	.	+	2	ID=cds.BSUD.3493.1.p1;Parent=BSUD.3493.1.p1
contig_196	transdecoder	exon	1573428	1573549	.	+	.	ID=BSUD.3493.1.p1.exon3;Parent=BSUD.3493.1.p1
contig_196	transdecoder	CDS	1573428	1573549	.	+	1	ID=cds.BSUD.3493.1.p1;Parent=BSUD.3493.1.p1
contig_196	transdecoder	exon	1575515	1575661	.	+	.	ID=BSUD.3493.1.p1.exon4;Parent=BSUD.3493.1.p1
contig_196	transdecoder	CDS	1575515	1575661	.	+	2	ID=cds.BSUD.3493.1.p1;Parent=BSUD.3493.1.p1
contig_196	transdecoder	exon	1595825	1595921	.	+	.	ID=BSUD.3493.1.p1.exon5;Parent=BSUD.3493.1.p1
contig_196	transdecoder	CDS	1595825	1595921	.	+	2	ID=cds.BSUD.3493.1.p1;Parent=BSUD.3493.1.p1
contig_196	transdecoder	exon	1606988	1607109	.	+	.	ID=BSUD.3493.1.p1.exon6;Parent=BSUD.3493.1.p1
contig_196	transdecoder	CDS	1606988	1607109	.	+	1	ID=cds.BSUD.3493.1.p1;Parent=BSUD.3493.1.p1
contig_196	transdecoder	exon	1608772	1608936	.	+	.	ID=BSUD.3493.1.p1.exon7;Parent=BSUD.3493.1.p1
contig_196	transdecoder	CDS	1608772	1608936	.	+	2	ID=cds.BSUD.3493.1.p1;Parent=BSUD.3493.1.p1
contig_196	transdecoder	exon	1610636	1610729	.	+	.	ID=BSUD.3493.1.p1.exon8;Parent=BSUD.3493.1.p1
contig_196	transdecoder	CDS	1610636	1610729	.	+	2	ID=cds.BSUD.3493.1.p1;Parent=BSUD.3493.1.p1
contig_196	transdecoder	exon	1613990	1615107	.	+	.	ID=BSUD.3493.1.p1.exon9;Parent=BSUD.3493.1.p1
contig_196	transdecoder	CDS	1613990	1614881	.	+	1	ID=cds.BSUD.3493.1.p1;Parent=BSUD.3493.1.p1
contig_196	transdecoder	three_prime_UTR	1614882	1615107	.	+	.	ID=BSUD.3493.1.p1.utr3p1;Parent=BSUD.3493.1.p1
contig_196	tRNAscan-SE	pseudogene_tRNA	1615955	1616023	28.0	-	.	ID=contig_196.trna20;Name=contig_196.tRNA20-GlyTCC;isotype=Gly;anticodon=TCC;gene_biotype=pseudogene
contig_196	tRNAscan-SE	exon	1615955	1616023	.	-	.	ID=contig_196.trna20.exon1;Parent=contig_196.trna20
contig_196	transdecoder	gene	1621234	1635888	.	+	.	ID=BSUD.3443;Interpro=NA
contig_196	transdecoder	mRNA	1621234	1635888	.	+	.	ID=BSUD.3443.1.p1;Parent=BSUD.3443;Interpro=NA
contig_196	transdecoder	five_prime_UTR	1621234	1621531	.	+	.	ID=BSUD.3443.1.p1.utr5p1;Parent=BSUD.3443.1.p1
contig_196	transdecoder	exon	1621234	1621531	.	+	.	ID=BSUD.3443.1.p1.exon1;Parent=BSUD.3443.1.p1
contig_196	transdecoder	exon	1633239	1633465	.	+	.	ID=BSUD.3443.1.p1.exon2;Parent=BSUD.3443.1.p1
contig_196	transdecoder	CDS	1633239	1633465	.	+	0	ID=cds.BSUD.3443.1.p1;Parent=BSUD.3443.1.p1
contig_196	transdecoder	exon	1634865	1635888	.	+	.	ID=BSUD.3443.1.p1.exon3;Parent=BSUD.3443.1.p1
contig_196	transdecoder	CDS	1634865	1635441	.	+	1	ID=cds.BSUD.3443.1.p1;Parent=BSUD.3443.1.p1
contig_196	transdecoder	three_prime_UTR	1635442	1635888	.	+	.	ID=BSUD.3443.1.p1.utr3p1;Parent=BSUD.3443.1.p1
contig_196	transdecoder	gene	1644364	1655056	.	+	.	ID=BSUD.3444;Interpro=IPR015943 (WD40/YVTN repeat-like-containing domain superfamily)
contig_196	transdecoder	mRNA	1644364	1655056	.	+	.	ID=BSUD.3444.1.p1;Parent=BSUD.3444;Interpro=IPR015943 (WD40/YVTN repeat-like-containing domain superfamily)
contig_196	transdecoder	five_prime_UTR	1644364	1644511	.	+	.	ID=BSUD.3444.1.p1.utr5p1;Parent=BSUD.3444.1.p1
contig_196	transdecoder	exon	1644364	1644581	.	+	.	ID=BSUD.3444.1.p1.exon1;Parent=BSUD.3444.1.p1
contig_196	transdecoder	CDS	1644512	1644581	.	+	0	ID=cds.BSUD.3444.1.p1;Parent=BSUD.3444.1.p1
contig_196	transdecoder	exon	1646508	1646674	.	+	.	ID=BSUD.3444.1.p1.exon2;Parent=BSUD.3444.1.p1
contig_196	transdecoder	CDS	1646508	1646674	.	+	2	ID=cds.BSUD.3444.1.p1;Parent=BSUD.3444.1.p1
contig_196	transdecoder	exon	1647600	1647694	.	+	.	ID=BSUD.3444.1.p1.exon3;Parent=BSUD.3444.1.p1
contig_196	transdecoder	CDS	1647600	1647694	.	+	0	ID=cds.BSUD.3444.1.p1;Parent=BSUD.3444.1.p1
contig_196	transdecoder	exon	1648653	1648802	.	+	.	ID=BSUD.3444.1.p1.exon4;Parent=BSUD.3444.1.p1
contig_196	transdecoder	CDS	1648653	1648802	.	+	1	ID=cds.BSUD.3444.1.p1;Parent=BSUD.3444.1.p1
contig_196	transdecoder	exon	1649911	1650036	.	+	.	ID=BSUD.3444.1.p1.exon5;Parent=BSUD.3444.1.p1
contig_196	transdecoder	CDS	1649911	1650036	.	+	1	ID=cds.BSUD.3444.1.p1;Parent=BSUD.3444.1.p1
contig_196	transdecoder	exon	1650767	1650901	.	+	.	ID=BSUD.3444.1.p1.exon6;Parent=BSUD.3444.1.p1
contig_196	transdecoder	CDS	1650767	1650901	.	+	1	ID=cds.BSUD.3444.1.p1;Parent=BSUD.3444.1.p1
contig_196	transdecoder	exon	1652098	1655056	.	+	.	ID=BSUD.3444.1.p1.exon7;Parent=BSUD.3444.1.p1
contig_196	transdecoder	CDS	1652098	1652293	.	+	1	ID=cds.BSUD.3444.1.p1;Parent=BSUD.3444.1.p1
contig_196	transdecoder	three_prime_UTR	1652294	1655056	.	+	.	ID=BSUD.3444.1.p1.utr3p1;Parent=BSUD.3444.1.p1
contig_196	transdecoder	mRNA	1644431	1654882	.	+	.	ID=BSUD.3444.2.p1;Parent=BSUD.3444;Interpro=IPR015943 (WD40/YVTN repeat-like-containing domain superfamily)
contig_196	transdecoder	five_prime_UTR	1644431	1644511	.	+	.	ID=BSUD.3444.2.p1.utr5p1;Parent=BSUD.3444.2.p1
contig_196	transdecoder	exon	1644431	1644581	.	+	.	ID=BSUD.3444.2.p1.exon1;Parent=BSUD.3444.2.p1
contig_196	transdecoder	CDS	1644512	1644581	.	+	0	ID=cds.BSUD.3444.2.p1;Parent=BSUD.3444.2.p1
contig_196	transdecoder	exon	1646508	1646674	.	+	.	ID=BSUD.3444.2.p1.exon2;Parent=BSUD.3444.2.p1
contig_196	transdecoder	CDS	1646508	1646674	.	+	2	ID=cds.BSUD.3444.2.p1;Parent=BSUD.3444.2.p1
contig_196	transdecoder	exon	1647600	1647694	.	+	.	ID=BSUD.3444.2.p1.exon3;Parent=BSUD.3444.2.p1
contig_196	transdecoder	CDS	1647600	1647694	.	+	0	ID=cds.BSUD.3444.2.p1;Parent=BSUD.3444.2.p1
contig_196	transdecoder	exon	1648653	1648802	.	+	.	ID=BSUD.3444.2.p1.exon4;Parent=BSUD.3444.2.p1
contig_196	transdecoder	CDS	1648653	1648802	.	+	1	ID=cds.BSUD.3444.2.p1;Parent=BSUD.3444.2.p1
contig_196	transdecoder	exon	1649911	1650036	.	+	.	ID=BSUD.3444.2.p1.exon5;Parent=BSUD.3444.2.p1
contig_196	transdecoder	CDS	1649911	1650036	.	+	1	ID=cds.BSUD.3444.2.p1;Parent=BSUD.3444.2.p1
contig_196	transdecoder	exon	1650767	1650901	.	+	.	ID=BSUD.3444.2.p1.exon6;Parent=BSUD.3444.2.p1
contig_196	transdecoder	CDS	1650767	1650901	.	+	1	ID=cds.BSUD.3444.2.p1;Parent=BSUD.3444.2.p1
contig_196	transdecoder	exon	1652098	1652556	.	+	.	ID=BSUD.3444.2.p1.exon7;Parent=BSUD.3444.2.p1
contig_196	transdecoder	CDS	1652098	1652293	.	+	1	ID=cds.BSUD.3444.2.p1;Parent=BSUD.3444.2.p1
contig_196	transdecoder	exon	1653575	1654882	.	+	.	ID=BSUD.3444.2.p1.exon8;Parent=BSUD.3444.2.p1
contig_196	transdecoder	three_prime_UTR	1652294	1652556	.	+	.	ID=BSUD.3444.2.p1.utr3p1;Parent=BSUD.3444.2.p1
contig_196	transdecoder	three_prime_UTR	1653575	1654882	.	+	.	ID=BSUD.3444.2.p1.utr3p2;Parent=BSUD.3444.2.p1
contig_196	transdecoder	gene	1655976	1663814	.	+	.	ID=BSUD.3445;Interpro=IPR000253 (Forkhead-associated (FHA) domain)---IPR011045 (Nitrous oxide reductase, N-terminal)
contig_196	transdecoder	mRNA	1655976	1663814	.	+	.	ID=BSUD.3445.1.p1;Parent=BSUD.3445;Interpro=IPR000253 (Forkhead-associated (FHA) domain)---IPR011045 (Nitrous oxide reductase, N-terminal)
contig_196	transdecoder	five_prime_UTR	1655976	1657137	.	+	.	ID=BSUD.3445.1.p1.utr5p1;Parent=BSUD.3445.1.p1
contig_196	transdecoder	exon	1655976	1657195	.	+	.	ID=BSUD.3445.1.p1.exon1;Parent=BSUD.3445.1.p1
contig_196	transdecoder	CDS	1657138	1657195	.	+	0	ID=cds.BSUD.3445.1.p1;Parent=BSUD.3445.1.p1
contig_196	transdecoder	exon	1657681	1657847	.	+	.	ID=BSUD.3445.1.p1.exon2;Parent=BSUD.3445.1.p1
contig_196	transdecoder	CDS	1657681	1657847	.	+	2	ID=cds.BSUD.3445.1.p1;Parent=BSUD.3445.1.p1
contig_196	transdecoder	exon	1658276	1658373	.	+	.	ID=BSUD.3445.1.p1.exon3;Parent=BSUD.3445.1.p1
contig_196	transdecoder	CDS	1658276	1658373	.	+	0	ID=cds.BSUD.3445.1.p1;Parent=BSUD.3445.1.p1
contig_196	transdecoder	exon	1659329	1659478	.	+	.	ID=BSUD.3445.1.p1.exon4;Parent=BSUD.3445.1.p1
contig_196	transdecoder	CDS	1659329	1659478	.	+	1	ID=cds.BSUD.3445.1.p1;Parent=BSUD.3445.1.p1
contig_196	transdecoder	exon	1660470	1660595	.	+	.	ID=BSUD.3445.1.p1.exon5;Parent=BSUD.3445.1.p1
contig_196	transdecoder	CDS	1660470	1660595	.	+	1	ID=cds.BSUD.3445.1.p1;Parent=BSUD.3445.1.p1
contig_196	transdecoder	exon	1661396	1661530	.	+	.	ID=BSUD.3445.1.p1.exon6;Parent=BSUD.3445.1.p1
contig_196	transdecoder	CDS	1661396	1661530	.	+	1	ID=cds.BSUD.3445.1.p1;Parent=BSUD.3445.1.p1
contig_196	transdecoder	exon	1662588	1663814	.	+	.	ID=BSUD.3445.1.p1.exon7;Parent=BSUD.3445.1.p1
contig_196	transdecoder	CDS	1662588	1662783	.	+	1	ID=cds.BSUD.3445.1.p1;Parent=BSUD.3445.1.p1
contig_196	transdecoder	three_prime_UTR	1662784	1663814	.	+	.	ID=BSUD.3445.1.p1.utr3p1;Parent=BSUD.3445.1.p1
contig_196	transdecoder	gene	1667320	1671480	.	+	.	ID=BSUD.3446;Interpro=NA
contig_196	transdecoder	mRNA	1667320	1671480	.	+	.	ID=BSUD.3446.1.p1;Parent=BSUD.3446;Interpro=NA
contig_196	transdecoder	five_prime_UTR	1667320	1667405	.	+	.	ID=BSUD.3446.1.p1.utr5p1;Parent=BSUD.3446.1.p1
contig_196	transdecoder	exon	1667320	1667405	.	+	.	ID=BSUD.3446.1.p1.exon1;Parent=BSUD.3446.1.p1
contig_196	transdecoder	exon	1669612	1671480	.	+	.	ID=BSUD.3446.1.p1.exon2;Parent=BSUD.3446.1.p1
contig_196	transdecoder	CDS	1669612	1671126	.	+	0	ID=cds.BSUD.3446.1.p1;Parent=BSUD.3446.1.p1
contig_196	transdecoder	three_prime_UTR	1671127	1671480	.	+	.	ID=BSUD.3446.1.p1.utr3p1;Parent=BSUD.3446.1.p1
contig_196	tRNAscan-SE	tRNA	1673968	1674040	88.9	-	.	ID=contig_196.trna19;Name=contig_196.tRNA19-PheGAA;isotype=Phe;anticodon=GAA;gene_biotype=tRNA
contig_196	tRNAscan-SE	exon	1673968	1674040	.	-	.	ID=contig_196.trna19.exon1;Parent=contig_196.trna19
contig_196	transdecoder	gene	1678273	1704695	.	+	.	ID=BSUD.3448;Interpro=IPR000192 (Aminotransferase class V domain)---IPR010111 (Kynureninase)---IPR015421 (Pyridoxal phosphate-dependent transferase, major domain)---IPR015422 (Pyridoxal phosphate-dependent transferase, small domain)---IPR015424 (Pyridoxal phosphate-dependent transferase)
contig_196	transdecoder	mRNA	1678273	1704695	.	+	.	ID=BSUD.3448.1.p1;Parent=BSUD.3448;Interpro=IPR000192 (Aminotransferase class V domain)---IPR010111 (Kynureninase)---IPR015421 (Pyridoxal phosphate-dependent transferase, major domain)---IPR015422 (Pyridoxal phosphate-dependent transferase, small domain)---IPR015424 (Pyridoxal phosphate-dependent transferase)
contig_196	transdecoder	five_prime_UTR	1678273	1678397	.	+	.	ID=BSUD.3448.1.p1.utr5p1;Parent=BSUD.3448.1.p1
contig_196	transdecoder	five_prime_UTR	1680257	1680278	.	+	.	ID=BSUD.3448.1.p1.utr5p2;Parent=BSUD.3448.1.p1
contig_196	transdecoder	exon	1678273	1678397	.	+	.	ID=BSUD.3448.1.p1.exon1;Parent=BSUD.3448.1.p1
contig_196	transdecoder	exon	1680257	1680462	.	+	.	ID=BSUD.3448.1.p1.exon2;Parent=BSUD.3448.1.p1
contig_196	transdecoder	CDS	1680279	1680462	.	+	0	ID=cds.BSUD.3448.1.p1;Parent=BSUD.3448.1.p1
contig_196	transdecoder	exon	1681232	1681352	.	+	.	ID=BSUD.3448.1.p1.exon3;Parent=BSUD.3448.1.p1
contig_196	transdecoder	CDS	1681232	1681352	.	+	2	ID=cds.BSUD.3448.1.p1;Parent=BSUD.3448.1.p1
contig_196	transdecoder	exon	1681897	1681979	.	+	.	ID=BSUD.3448.1.p1.exon4;Parent=BSUD.3448.1.p1
contig_196	transdecoder	CDS	1681897	1681979	.	+	1	ID=cds.BSUD.3448.1.p1;Parent=BSUD.3448.1.p1
contig_196	transdecoder	exon	1682403	1682464	.	+	.	ID=BSUD.3448.1.p1.exon5;Parent=BSUD.3448.1.p1
contig_196	transdecoder	CDS	1682403	1682464	.	+	2	ID=cds.BSUD.3448.1.p1;Parent=BSUD.3448.1.p1
contig_196	transdecoder	exon	1683267	1683338	.	+	.	ID=BSUD.3448.1.p1.exon6;Parent=BSUD.3448.1.p1
contig_196	transdecoder	CDS	1683267	1683338	.	+	0	ID=cds.BSUD.3448.1.p1;Parent=BSUD.3448.1.p1
contig_196	transdecoder	exon	1694645	1694719	.	+	.	ID=BSUD.3448.1.p1.exon7;Parent=BSUD.3448.1.p1
contig_196	transdecoder	CDS	1694645	1694719	.	+	0	ID=cds.BSUD.3448.1.p1;Parent=BSUD.3448.1.p1
contig_196	transdecoder	exon	1695342	1695488	.	+	.	ID=BSUD.3448.1.p1.exon8;Parent=BSUD.3448.1.p1
contig_196	transdecoder	CDS	1695342	1695488	.	+	0	ID=cds.BSUD.3448.1.p1;Parent=BSUD.3448.1.p1
contig_196	transdecoder	exon	1695845	1695943	.	+	.	ID=BSUD.3448.1.p1.exon9;Parent=BSUD.3448.1.p1
contig_196	transdecoder	CDS	1695845	1695943	.	+	0	ID=cds.BSUD.3448.1.p1;Parent=BSUD.3448.1.p1
contig_196	transdecoder	exon	1696079	1696205	.	+	.	ID=BSUD.3448.1.p1.exon10;Parent=BSUD.3448.1.p1
contig_196	transdecoder	CDS	1696079	1696205	.	+	0	ID=cds.BSUD.3448.1.p1;Parent=BSUD.3448.1.p1
contig_196	transdecoder	exon	1696926	1697011	.	+	.	ID=BSUD.3448.1.p1.exon11;Parent=BSUD.3448.1.p1
contig_196	transdecoder	CDS	1696926	1697011	.	+	2	ID=cds.BSUD.3448.1.p1;Parent=BSUD.3448.1.p1
contig_196	transdecoder	exon	1697781	1698026	.	+	.	ID=BSUD.3448.1.p1.exon12;Parent=BSUD.3448.1.p1
contig_196	transdecoder	CDS	1697781	1698026	.	+	0	ID=cds.BSUD.3448.1.p1;Parent=BSUD.3448.1.p1
contig_196	transdecoder	exon	1699814	1704695	.	+	.	ID=BSUD.3448.1.p1.exon13;Parent=BSUD.3448.1.p1
contig_196	transdecoder	CDS	1699814	1699963	.	+	0	ID=cds.BSUD.3448.1.p1;Parent=BSUD.3448.1.p1
contig_196	transdecoder	three_prime_UTR	1699964	1704695	.	+	.	ID=BSUD.3448.1.p1.utr3p1;Parent=BSUD.3448.1.p1
contig_196	transdecoder	mRNA	1678289	1685016	.	+	.	ID=BSUD.3448.2.p1;Parent=BSUD.3448;Interpro=IPR000192 (Aminotransferase class V domain)---IPR010111 (Kynureninase)---IPR015421 (Pyridoxal phosphate-dependent transferase, major domain)---IPR015422 (Pyridoxal phosphate-dependent transferase, small domain)---IPR015424 (Pyridoxal phosphate-dependent transferase)
contig_196	transdecoder	five_prime_UTR	1678289	1678397	.	+	.	ID=BSUD.3448.2.p1.utr5p1;Parent=BSUD.3448.2.p1
contig_196	transdecoder	five_prime_UTR	1680257	1680278	.	+	.	ID=BSUD.3448.2.p1.utr5p2;Parent=BSUD.3448.2.p1
contig_196	transdecoder	exon	1678289	1678397	.	+	.	ID=BSUD.3448.2.p1.exon1;Parent=BSUD.3448.2.p1
contig_196	transdecoder	exon	1680257	1680462	.	+	.	ID=BSUD.3448.2.p1.exon2;Parent=BSUD.3448.2.p1
contig_196	transdecoder	CDS	1680279	1680462	.	+	0	ID=cds.BSUD.3448.2.p1;Parent=BSUD.3448.2.p1
contig_196	transdecoder	exon	1681232	1681352	.	+	.	ID=BSUD.3448.2.p1.exon3;Parent=BSUD.3448.2.p1
contig_196	transdecoder	CDS	1681232	1681352	.	+	2	ID=cds.BSUD.3448.2.p1;Parent=BSUD.3448.2.p1
contig_196	transdecoder	exon	1681897	1681979	.	+	.	ID=BSUD.3448.2.p1.exon4;Parent=BSUD.3448.2.p1
contig_196	transdecoder	CDS	1681897	1681979	.	+	1	ID=cds.BSUD.3448.2.p1;Parent=BSUD.3448.2.p1
contig_196	transdecoder	exon	1682403	1682464	.	+	.	ID=BSUD.3448.2.p1.exon5;Parent=BSUD.3448.2.p1
contig_196	transdecoder	CDS	1682403	1682464	.	+	2	ID=cds.BSUD.3448.2.p1;Parent=BSUD.3448.2.p1
contig_196	transdecoder	exon	1683267	1685016	.	+	.	ID=BSUD.3448.2.p1.exon6;Parent=BSUD.3448.2.p1
contig_196	transdecoder	CDS	1683267	1683353	.	+	0	ID=cds.BSUD.3448.2.p1;Parent=BSUD.3448.2.p1
contig_196	transdecoder	three_prime_UTR	1683354	1685016	.	+	.	ID=BSUD.3448.2.p1.utr3p1;Parent=BSUD.3448.2.p1
contig_196	transdecoder	gene	1684258	1690512	.	-	.	ID=BSUD.3449;Interpro=IPR000477 (Reverse transcriptase domain)---IPR041373 (Reverse transcriptase, RNase H-like domain)---IPR043128 (Reverse transcriptase/Diguanylate cyclase domain)---IPR043502 (DNA/RNA polymerase superfamily)
contig_196	transdecoder	mRNA	1684258	1690512	.	-	.	ID=BSUD.3449.1.p2;Parent=BSUD.3449;Interpro=IPR000477 (Reverse transcriptase domain)---IPR041373 (Reverse transcriptase, RNase H-like domain)---IPR043128 (Reverse transcriptase/Diguanylate cyclase domain)---IPR043502 (DNA/RNA polymerase superfamily)
contig_196	transdecoder	five_prime_UTR	1687001	1690512	.	-	.	ID=BSUD.3449.1.p2.utr5p1;Parent=BSUD.3449.1.p2
contig_196	transdecoder	exon	1684258	1690512	.	-	.	ID=BSUD.3449.1.p2.exon1;Parent=BSUD.3449.1.p2
contig_196	transdecoder	CDS	1685681	1687000	.	-	0	ID=cds.BSUD.3449.1.p2;Parent=BSUD.3449.1.p2
contig_196	transdecoder	three_prime_UTR	1684258	1685680	.	-	.	ID=BSUD.3449.1.p2.utr3p1;Parent=BSUD.3449.1.p2
contig_196	transdecoder	gene	1690661	1693174	.	-	.	ID=BSUD.3450;Interpro=NA
contig_196	transdecoder	mRNA	1690661	1693174	.	-	.	ID=BSUD.3450.1.p1;Parent=BSUD.3450;Interpro=NA
contig_196	transdecoder	exon	1693080	1693174	.	-	.	ID=BSUD.3450.1.p1.exon1;Parent=BSUD.3450.1.p1
contig_196	transdecoder	CDS	1693080	1693172	.	-	0	ID=cds.BSUD.3450.1.p1;Parent=BSUD.3450.1.p1
contig_196	transdecoder	exon	1692365	1692453	.	-	.	ID=BSUD.3450.1.p1.exon2;Parent=BSUD.3450.1.p1
contig_196	transdecoder	CDS	1692365	1692453	.	-	0	ID=cds.BSUD.3450.1.p1;Parent=BSUD.3450.1.p1
contig_196	transdecoder	exon	1690661	1692205	.	-	.	ID=BSUD.3450.1.p1.exon3;Parent=BSUD.3450.1.p1
contig_196	transdecoder	CDS	1692085	1692205	.	-	1	ID=cds.BSUD.3450.1.p1;Parent=BSUD.3450.1.p1
contig_196	transdecoder	three_prime_UTR	1690661	1692084	.	-	.	ID=BSUD.3450.1.p1.utr3p1;Parent=BSUD.3450.1.p1
contig_196	transdecoder	gene	1706200	1739779	.	-	.	ID=BSUD.3447;Interpro=IPR002048 (EF-hand domain)---IPR011992 (EF-hand domain pair)---IPR018247 (EF-Hand 1, calcium-binding site)
contig_196	transdecoder	mRNA	1706200	1739779	.	-	.	ID=BSUD.3447.1.p1;Parent=BSUD.3447;Interpro=IPR002048 (EF-hand domain)---IPR011992 (EF-hand domain pair)---IPR018247 (EF-Hand 1, calcium-binding site)
contig_196	transdecoder	five_prime_UTR	1739578	1739779	.	-	.	ID=BSUD.3447.1.p1.utr5p1;Parent=BSUD.3447.1.p1
contig_196	transdecoder	five_prime_UTR	1722408	1722639	.	-	.	ID=BSUD.3447.1.p1.utr5p2;Parent=BSUD.3447.1.p1
contig_196	transdecoder	exon	1739578	1739779	.	-	.	ID=BSUD.3447.1.p1.exon1;Parent=BSUD.3447.1.p1
contig_196	transdecoder	exon	1722323	1722639	.	-	.	ID=BSUD.3447.1.p1.exon2;Parent=BSUD.3447.1.p1
contig_196	transdecoder	CDS	1722323	1722407	.	-	0	ID=cds.BSUD.3447.1.p1;Parent=BSUD.3447.1.p1
contig_196	transdecoder	exon	1717120	1717263	.	-	.	ID=BSUD.3447.1.p1.exon3;Parent=BSUD.3447.1.p1
contig_196	transdecoder	CDS	1717120	1717263	.	-	2	ID=cds.BSUD.3447.1.p1;Parent=BSUD.3447.1.p1
contig_196	transdecoder	exon	1714422	1714553	.	-	.	ID=BSUD.3447.1.p1.exon4;Parent=BSUD.3447.1.p1
contig_196	transdecoder	CDS	1714422	1714553	.	-	2	ID=cds.BSUD.3447.1.p1;Parent=BSUD.3447.1.p1
contig_196	transdecoder	exon	1712540	1712653	.	-	.	ID=BSUD.3447.1.p1.exon5;Parent=BSUD.3447.1.p1
contig_196	transdecoder	CDS	1712540	1712653	.	-	2	ID=cds.BSUD.3447.1.p1;Parent=BSUD.3447.1.p1
contig_196	transdecoder	exon	1706200	1707767	.	-	.	ID=BSUD.3447.1.p1.exon6;Parent=BSUD.3447.1.p1
contig_196	transdecoder	CDS	1707736	1707767	.	-	2	ID=cds.BSUD.3447.1.p1;Parent=BSUD.3447.1.p1
contig_196	transdecoder	three_prime_UTR	1706200	1707735	.	-	.	ID=BSUD.3447.1.p1.utr3p1;Parent=BSUD.3447.1.p1
contig_196	transdecoder	mRNA	1706201	1727628	.	-	.	ID=BSUD.3447.2.p1;Parent=BSUD.3447;Interpro=IPR002048 (EF-hand domain)---IPR011992 (EF-hand domain pair)---IPR018247 (EF-Hand 1, calcium-binding site)
contig_196	transdecoder	five_prime_UTR	1727504	1727628	.	-	.	ID=BSUD.3447.2.p1.utr5p1;Parent=BSUD.3447.2.p1
contig_196	transdecoder	five_prime_UTR	1722408	1722639	.	-	.	ID=BSUD.3447.2.p1.utr5p2;Parent=BSUD.3447.2.p1
contig_196	transdecoder	exon	1727504	1727628	.	-	.	ID=BSUD.3447.2.p1.exon1;Parent=BSUD.3447.2.p1
contig_196	transdecoder	exon	1722323	1722639	.	-	.	ID=BSUD.3447.2.p1.exon2;Parent=BSUD.3447.2.p1
contig_196	transdecoder	CDS	1722323	1722407	.	-	0	ID=cds.BSUD.3447.2.p1;Parent=BSUD.3447.2.p1
contig_196	transdecoder	exon	1717120	1717263	.	-	.	ID=BSUD.3447.2.p1.exon3;Parent=BSUD.3447.2.p1
contig_196	transdecoder	CDS	1717120	1717263	.	-	2	ID=cds.BSUD.3447.2.p1;Parent=BSUD.3447.2.p1
contig_196	transdecoder	exon	1714422	1714553	.	-	.	ID=BSUD.3447.2.p1.exon4;Parent=BSUD.3447.2.p1
contig_196	transdecoder	CDS	1714422	1714553	.	-	2	ID=cds.BSUD.3447.2.p1;Parent=BSUD.3447.2.p1
contig_196	transdecoder	exon	1712540	1712653	.	-	.	ID=BSUD.3447.2.p1.exon5;Parent=BSUD.3447.2.p1
contig_196	transdecoder	CDS	1712540	1712653	.	-	2	ID=cds.BSUD.3447.2.p1;Parent=BSUD.3447.2.p1
contig_196	transdecoder	exon	1706201	1707767	.	-	.	ID=BSUD.3447.2.p1.exon6;Parent=BSUD.3447.2.p1
contig_196	transdecoder	CDS	1707736	1707767	.	-	2	ID=cds.BSUD.3447.2.p1;Parent=BSUD.3447.2.p1
contig_196	transdecoder	three_prime_UTR	1706201	1707735	.	-	.	ID=BSUD.3447.2.p1.utr3p1;Parent=BSUD.3447.2.p1
contig_196	tRNAscan-SE	pseudogene_tRNA	1726726	1726795	23.7	+	.	ID=contig_196.trna11;Name=contig_196.tRNA11-GlnCTG;isotype=Gln;anticodon=CTG;gene_biotype=pseudogene
contig_196	tRNAscan-SE	exon	1726726	1726795	.	+	.	ID=contig_196.trna11.exon1;Parent=contig_196.trna11
contig_196	transdecoder	gene	1746147	1806199	.	+	.	ID=BSUD.3451;Interpro=IPR000601 (PKD domain)---IPR000742 (EGF-like domain)---IPR013783 (Immunoglobulin-like fold)---IPR022409 (PKD/Chitinase domain)---IPR029865 (Dyslexia-associated protein KIAA0319-like)---IPR035986 (PKD domain superfamily)
contig_196	transdecoder	mRNA	1746147	1806199	.	+	.	ID=BSUD.3451.1.p1;Parent=BSUD.3451;Interpro=IPR000601 (PKD domain)---IPR000742 (EGF-like domain)---IPR013783 (Immunoglobulin-like fold)---IPR022409 (PKD/Chitinase domain)---IPR029865 (Dyslexia-associated protein KIAA0319-like)---IPR035986 (PKD domain superfamily)
contig_196	transdecoder	five_prime_UTR	1746147	1746318	.	+	.	ID=BSUD.3451.1.p1.utr5p1;Parent=BSUD.3451.1.p1
contig_196	transdecoder	five_prime_UTR	1748242	1748261	.	+	.	ID=BSUD.3451.1.p1.utr5p2;Parent=BSUD.3451.1.p1
contig_196	transdecoder	exon	1746147	1746318	.	+	.	ID=BSUD.3451.1.p1.exon1;Parent=BSUD.3451.1.p1
contig_196	transdecoder	exon	1748242	1748325	.	+	.	ID=BSUD.3451.1.p1.exon2;Parent=BSUD.3451.1.p1
contig_196	transdecoder	CDS	1748262	1748325	.	+	0	ID=cds.BSUD.3451.1.p1;Parent=BSUD.3451.1.p1
contig_196	transdecoder	exon	1752488	1752612	.	+	.	ID=BSUD.3451.1.p1.exon3;Parent=BSUD.3451.1.p1
contig_196	transdecoder	CDS	1752488	1752612	.	+	2	ID=cds.BSUD.3451.1.p1;Parent=BSUD.3451.1.p1
contig_196	transdecoder	exon	1753350	1753539	.	+	.	ID=BSUD.3451.1.p1.exon4;Parent=BSUD.3451.1.p1
contig_196	transdecoder	CDS	1753350	1753539	.	+	0	ID=cds.BSUD.3451.1.p1;Parent=BSUD.3451.1.p1
contig_196	transdecoder	exon	1762421	1762702	.	+	.	ID=BSUD.3451.1.p1.exon5;Parent=BSUD.3451.1.p1
contig_196	transdecoder	CDS	1762421	1762702	.	+	2	ID=cds.BSUD.3451.1.p1;Parent=BSUD.3451.1.p1
contig_196	transdecoder	exon	1763962	1763996	.	+	.	ID=BSUD.3451.1.p1.exon6;Parent=BSUD.3451.1.p1
contig_196	transdecoder	CDS	1763962	1763996	.	+	2	ID=cds.BSUD.3451.1.p1;Parent=BSUD.3451.1.p1
contig_196	transdecoder	exon	1765016	1765064	.	+	.	ID=BSUD.3451.1.p1.exon7;Parent=BSUD.3451.1.p1
contig_196	transdecoder	CDS	1765016	1765064	.	+	0	ID=cds.BSUD.3451.1.p1;Parent=BSUD.3451.1.p1
contig_196	transdecoder	exon	1779482	1779580	.	+	.	ID=BSUD.3451.1.p1.exon8;Parent=BSUD.3451.1.p1
contig_196	transdecoder	CDS	1779482	1779580	.	+	2	ID=cds.BSUD.3451.1.p1;Parent=BSUD.3451.1.p1
contig_196	transdecoder	exon	1782119	1782219	.	+	.	ID=BSUD.3451.1.p1.exon9;Parent=BSUD.3451.1.p1
contig_196	transdecoder	CDS	1782119	1782219	.	+	2	ID=cds.BSUD.3451.1.p1;Parent=BSUD.3451.1.p1
contig_196	transdecoder	exon	1784563	1784650	.	+	.	ID=BSUD.3451.1.p1.exon10;Parent=BSUD.3451.1.p1
contig_196	transdecoder	CDS	1784563	1784650	.	+	0	ID=cds.BSUD.3451.1.p1;Parent=BSUD.3451.1.p1
contig_196	transdecoder	exon	1785696	1785785	.	+	.	ID=BSUD.3451.1.p1.exon11;Parent=BSUD.3451.1.p1
contig_196	transdecoder	CDS	1785696	1785785	.	+	2	ID=cds.BSUD.3451.1.p1;Parent=BSUD.3451.1.p1
contig_196	transdecoder	exon	1786523	1786658	.	+	.	ID=BSUD.3451.1.p1.exon12;Parent=BSUD.3451.1.p1
contig_196	transdecoder	CDS	1786523	1786658	.	+	2	ID=cds.BSUD.3451.1.p1;Parent=BSUD.3451.1.p1
contig_196	transdecoder	exon	1786786	1786850	.	+	.	ID=BSUD.3451.1.p1.exon13;Parent=BSUD.3451.1.p1
contig_196	transdecoder	CDS	1786786	1786850	.	+	1	ID=cds.BSUD.3451.1.p1;Parent=BSUD.3451.1.p1
contig_196	transdecoder	exon	1787378	1787538	.	+	.	ID=BSUD.3451.1.p1.exon14;Parent=BSUD.3451.1.p1
contig_196	transdecoder	CDS	1787378	1787538	.	+	2	ID=cds.BSUD.3451.1.p1;Parent=BSUD.3451.1.p1
contig_196	transdecoder	exon	1787973	1788096	.	+	.	ID=BSUD.3451.1.p1.exon15;Parent=BSUD.3451.1.p1
contig_196	transdecoder	CDS	1787973	1788096	.	+	0	ID=cds.BSUD.3451.1.p1;Parent=BSUD.3451.1.p1
contig_196	transdecoder	exon	1788955	1789087	.	+	.	ID=BSUD.3451.1.p1.exon16;Parent=BSUD.3451.1.p1
contig_196	transdecoder	CDS	1788955	1789087	.	+	2	ID=cds.BSUD.3451.1.p1;Parent=BSUD.3451.1.p1
contig_196	transdecoder	exon	1789869	1790020	.	+	.	ID=BSUD.3451.1.p1.exon17;Parent=BSUD.3451.1.p1
contig_196	transdecoder	CDS	1789869	1790020	.	+	1	ID=cds.BSUD.3451.1.p1;Parent=BSUD.3451.1.p1
contig_196	transdecoder	exon	1791339	1791490	.	+	.	ID=BSUD.3451.1.p1.exon18;Parent=BSUD.3451.1.p1
contig_196	transdecoder	CDS	1791339	1791490	.	+	2	ID=cds.BSUD.3451.1.p1;Parent=BSUD.3451.1.p1
contig_196	transdecoder	exon	1792062	1792200	.	+	.	ID=BSUD.3451.1.p1.exon19;Parent=BSUD.3451.1.p1
contig_196	transdecoder	CDS	1792062	1792200	.	+	0	ID=cds.BSUD.3451.1.p1;Parent=BSUD.3451.1.p1
contig_196	transdecoder	exon	1794041	1794111	.	+	.	ID=BSUD.3451.1.p1.exon20;Parent=BSUD.3451.1.p1
contig_196	transdecoder	CDS	1794041	1794111	.	+	2	ID=cds.BSUD.3451.1.p1;Parent=BSUD.3451.1.p1
contig_196	transdecoder	exon	1794847	1794950	.	+	.	ID=BSUD.3451.1.p1.exon21;Parent=BSUD.3451.1.p1
contig_196	transdecoder	CDS	1794847	1794950	.	+	0	ID=cds.BSUD.3451.1.p1;Parent=BSUD.3451.1.p1
contig_196	transdecoder	exon	1795053	1795195	.	+	.	ID=BSUD.3451.1.p1.exon22;Parent=BSUD.3451.1.p1
contig_196	transdecoder	CDS	1795053	1795195	.	+	1	ID=cds.BSUD.3451.1.p1;Parent=BSUD.3451.1.p1
contig_196	transdecoder	exon	1798631	1798753	.	+	.	ID=BSUD.3451.1.p1.exon23;Parent=BSUD.3451.1.p1
contig_196	transdecoder	CDS	1798631	1798753	.	+	2	ID=cds.BSUD.3451.1.p1;Parent=BSUD.3451.1.p1
contig_196	transdecoder	exon	1799400	1799496	.	+	.	ID=BSUD.3451.1.p1.exon24;Parent=BSUD.3451.1.p1
contig_196	transdecoder	CDS	1799400	1799496	.	+	2	ID=cds.BSUD.3451.1.p1;Parent=BSUD.3451.1.p1
contig_196	transdecoder	exon	1803444	1803541	.	+	.	ID=BSUD.3451.1.p1.exon25;Parent=BSUD.3451.1.p1
contig_196	transdecoder	CDS	1803444	1803541	.	+	1	ID=cds.BSUD.3451.1.p1;Parent=BSUD.3451.1.p1
contig_196	transdecoder	exon	1804488	1806199	.	+	.	ID=BSUD.3451.1.p1.exon26;Parent=BSUD.3451.1.p1
contig_196	transdecoder	CDS	1804488	1804645	.	+	2	ID=cds.BSUD.3451.1.p1;Parent=BSUD.3451.1.p1
contig_196	transdecoder	three_prime_UTR	1804646	1806199	.	+	.	ID=BSUD.3451.1.p1.utr3p1;Parent=BSUD.3451.1.p1
contig_196	transdecoder	mRNA	1746169	1805986	.	+	.	ID=BSUD.3451.2.p1;Parent=BSUD.3451;Interpro=IPR000601 (PKD domain)---IPR000742 (EGF-like domain)---IPR013783 (Immunoglobulin-like fold)---IPR022409 (PKD/Chitinase domain)---IPR029865 (Dyslexia-associated protein KIAA0319-like)---IPR035986 (PKD domain superfamily)
contig_196	transdecoder	five_prime_UTR	1746169	1746318	.	+	.	ID=BSUD.3451.2.p1.utr5p1;Parent=BSUD.3451.2.p1
contig_196	transdecoder	five_prime_UTR	1748242	1748261	.	+	.	ID=BSUD.3451.2.p1.utr5p2;Parent=BSUD.3451.2.p1
contig_196	transdecoder	exon	1746169	1746318	.	+	.	ID=BSUD.3451.2.p1.exon1;Parent=BSUD.3451.2.p1
contig_196	transdecoder	exon	1748242	1748325	.	+	.	ID=BSUD.3451.2.p1.exon2;Parent=BSUD.3451.2.p1
contig_196	transdecoder	CDS	1748262	1748325	.	+	0	ID=cds.BSUD.3451.2.p1;Parent=BSUD.3451.2.p1
contig_196	transdecoder	exon	1752488	1752612	.	+	.	ID=BSUD.3451.2.p1.exon3;Parent=BSUD.3451.2.p1
contig_196	transdecoder	CDS	1752488	1752612	.	+	2	ID=cds.BSUD.3451.2.p1;Parent=BSUD.3451.2.p1
contig_196	transdecoder	exon	1753350	1753539	.	+	.	ID=BSUD.3451.2.p1.exon4;Parent=BSUD.3451.2.p1
contig_196	transdecoder	CDS	1753350	1753539	.	+	0	ID=cds.BSUD.3451.2.p1;Parent=BSUD.3451.2.p1
contig_196	transdecoder	exon	1762421	1762702	.	+	.	ID=BSUD.3451.2.p1.exon5;Parent=BSUD.3451.2.p1
contig_196	transdecoder	CDS	1762421	1762702	.	+	2	ID=cds.BSUD.3451.2.p1;Parent=BSUD.3451.2.p1
contig_196	transdecoder	exon	1763962	1763996	.	+	.	ID=BSUD.3451.2.p1.exon6;Parent=BSUD.3451.2.p1
contig_196	transdecoder	CDS	1763962	1763996	.	+	2	ID=cds.BSUD.3451.2.p1;Parent=BSUD.3451.2.p1
contig_196	transdecoder	exon	1765016	1765064	.	+	.	ID=BSUD.3451.2.p1.exon7;Parent=BSUD.3451.2.p1
contig_196	transdecoder	CDS	1765016	1765064	.	+	0	ID=cds.BSUD.3451.2.p1;Parent=BSUD.3451.2.p1
contig_196	transdecoder	exon	1779482	1779580	.	+	.	ID=BSUD.3451.2.p1.exon8;Parent=BSUD.3451.2.p1
contig_196	transdecoder	CDS	1779482	1779580	.	+	2	ID=cds.BSUD.3451.2.p1;Parent=BSUD.3451.2.p1
contig_196	transdecoder	exon	1782119	1782219	.	+	.	ID=BSUD.3451.2.p1.exon9;Parent=BSUD.3451.2.p1
contig_196	transdecoder	CDS	1782119	1782219	.	+	2	ID=cds.BSUD.3451.2.p1;Parent=BSUD.3451.2.p1
contig_196	transdecoder	exon	1784563	1784650	.	+	.	ID=BSUD.3451.2.p1.exon10;Parent=BSUD.3451.2.p1
contig_196	transdecoder	CDS	1784563	1784650	.	+	0	ID=cds.BSUD.3451.2.p1;Parent=BSUD.3451.2.p1
contig_196	transdecoder	exon	1785696	1785785	.	+	.	ID=BSUD.3451.2.p1.exon11;Parent=BSUD.3451.2.p1
contig_196	transdecoder	CDS	1785696	1785785	.	+	2	ID=cds.BSUD.3451.2.p1;Parent=BSUD.3451.2.p1
contig_196	transdecoder	exon	1786523	1786658	.	+	.	ID=BSUD.3451.2.p1.exon12;Parent=BSUD.3451.2.p1
contig_196	transdecoder	CDS	1786523	1786658	.	+	2	ID=cds.BSUD.3451.2.p1;Parent=BSUD.3451.2.p1
contig_196	transdecoder	exon	1786786	1786850	.	+	.	ID=BSUD.3451.2.p1.exon13;Parent=BSUD.3451.2.p1
contig_196	transdecoder	CDS	1786786	1786850	.	+	1	ID=cds.BSUD.3451.2.p1;Parent=BSUD.3451.2.p1
contig_196	transdecoder	exon	1787378	1787538	.	+	.	ID=BSUD.3451.2.p1.exon14;Parent=BSUD.3451.2.p1
contig_196	transdecoder	CDS	1787378	1787538	.	+	2	ID=cds.BSUD.3451.2.p1;Parent=BSUD.3451.2.p1
contig_196	transdecoder	exon	1787973	1788096	.	+	.	ID=BSUD.3451.2.p1.exon15;Parent=BSUD.3451.2.p1
contig_196	transdecoder	CDS	1787973	1788096	.	+	0	ID=cds.BSUD.3451.2.p1;Parent=BSUD.3451.2.p1
contig_196	transdecoder	exon	1788955	1789087	.	+	.	ID=BSUD.3451.2.p1.exon16;Parent=BSUD.3451.2.p1
contig_196	transdecoder	CDS	1788955	1789087	.	+	2	ID=cds.BSUD.3451.2.p1;Parent=BSUD.3451.2.p1
contig_196	transdecoder	exon	1789869	1790020	.	+	.	ID=BSUD.3451.2.p1.exon17;Parent=BSUD.3451.2.p1
contig_196	transdecoder	CDS	1789869	1790020	.	+	1	ID=cds.BSUD.3451.2.p1;Parent=BSUD.3451.2.p1
contig_196	transdecoder	exon	1791339	1791490	.	+	.	ID=BSUD.3451.2.p1.exon18;Parent=BSUD.3451.2.p1
contig_196	transdecoder	CDS	1791339	1791490	.	+	2	ID=cds.BSUD.3451.2.p1;Parent=BSUD.3451.2.p1
contig_196	transdecoder	exon	1792062	1792200	.	+	.	ID=BSUD.3451.2.p1.exon19;Parent=BSUD.3451.2.p1
contig_196	transdecoder	CDS	1792062	1792200	.	+	0	ID=cds.BSUD.3451.2.p1;Parent=BSUD.3451.2.p1
contig_196	transdecoder	exon	1794041	1794111	.	+	.	ID=BSUD.3451.2.p1.exon20;Parent=BSUD.3451.2.p1
contig_196	transdecoder	CDS	1794041	1794111	.	+	2	ID=cds.BSUD.3451.2.p1;Parent=BSUD.3451.2.p1
contig_196	transdecoder	exon	1794847	1794950	.	+	.	ID=BSUD.3451.2.p1.exon21;Parent=BSUD.3451.2.p1
contig_196	transdecoder	CDS	1794847	1794950	.	+	0	ID=cds.BSUD.3451.2.p1;Parent=BSUD.3451.2.p1
contig_196	transdecoder	exon	1795053	1795195	.	+	.	ID=BSUD.3451.2.p1.exon22;Parent=BSUD.3451.2.p1
contig_196	transdecoder	CDS	1795053	1795195	.	+	1	ID=cds.BSUD.3451.2.p1;Parent=BSUD.3451.2.p1
contig_196	transdecoder	exon	1798631	1798753	.	+	.	ID=BSUD.3451.2.p1.exon23;Parent=BSUD.3451.2.p1
contig_196	transdecoder	CDS	1798631	1798753	.	+	2	ID=cds.BSUD.3451.2.p1;Parent=BSUD.3451.2.p1
contig_196	transdecoder	exon	1799400	1799496	.	+	.	ID=BSUD.3451.2.p1.exon24;Parent=BSUD.3451.2.p1
contig_196	transdecoder	CDS	1799400	1799496	.	+	2	ID=cds.BSUD.3451.2.p1;Parent=BSUD.3451.2.p1
contig_196	transdecoder	exon	1800926	1800964	.	+	.	ID=BSUD.3451.2.p1.exon25;Parent=BSUD.3451.2.p1
contig_196	transdecoder	CDS	1800926	1800964	.	+	1	ID=cds.BSUD.3451.2.p1;Parent=BSUD.3451.2.p1
contig_196	transdecoder	exon	1803444	1803541	.	+	.	ID=BSUD.3451.2.p1.exon26;Parent=BSUD.3451.2.p1
contig_196	transdecoder	CDS	1803444	1803541	.	+	1	ID=cds.BSUD.3451.2.p1;Parent=BSUD.3451.2.p1
contig_196	transdecoder	exon	1804488	1805986	.	+	.	ID=BSUD.3451.2.p1.exon27;Parent=BSUD.3451.2.p1
contig_196	transdecoder	CDS	1804488	1804645	.	+	2	ID=cds.BSUD.3451.2.p1;Parent=BSUD.3451.2.p1
contig_196	transdecoder	three_prime_UTR	1804646	1805986	.	+	.	ID=BSUD.3451.2.p1.utr3p1;Parent=BSUD.3451.2.p1
contig_196	tRNAscan-SE	pseudogene_tRNA	1747241	1747309	28.4	+	.	ID=contig_196.trna12;Name=contig_196.tRNA12-ArgTCT;isotype=Arg;anticodon=TCT;gene_biotype=pseudogene
contig_196	tRNAscan-SE	exon	1747241	1747309	.	+	.	ID=contig_196.trna12.exon1;Parent=contig_196.trna12
contig_196	tRNAscan-SE	pseudogene_tRNA	1757410	1757501	26.2	-	.	ID=contig_196.trna18;Name=contig_196.tRNA18-UndetNNN;isotype=Undet;anticodon=NNN;gene_biotype=pseudogene
contig_196	tRNAscan-SE	exon	1757410	1757501	.	-	.	ID=contig_196.trna18.exon1;Parent=contig_196.trna18
contig_196	transdecoder	gene	1812995	1817588	.	-	.	ID=BSUD.3452;Interpro=IPR033585 (Coiled-coil domain-containing protein 153)
contig_196	transdecoder	mRNA	1812995	1817588	.	-	.	ID=BSUD.3452.1.p1;Parent=BSUD.3452;Interpro=IPR033585 (Coiled-coil domain-containing protein 153)
contig_196	transdecoder	five_prime_UTR	1817523	1817588	.	-	.	ID=BSUD.3452.1.p1.utr5p1;Parent=BSUD.3452.1.p1
contig_196	transdecoder	exon	1817468	1817588	.	-	.	ID=BSUD.3452.1.p1.exon1;Parent=BSUD.3452.1.p1
contig_196	transdecoder	CDS	1817468	1817522	.	-	0	ID=cds.BSUD.3452.1.p1;Parent=BSUD.3452.1.p1
contig_196	transdecoder	exon	1816613	1816684	.	-	.	ID=BSUD.3452.1.p1.exon2;Parent=BSUD.3452.1.p1
contig_196	transdecoder	CDS	1816613	1816684	.	-	2	ID=cds.BSUD.3452.1.p1;Parent=BSUD.3452.1.p1
contig_196	transdecoder	exon	1815364	1815483	.	-	.	ID=BSUD.3452.1.p1.exon3;Parent=BSUD.3452.1.p1
contig_196	transdecoder	CDS	1815364	1815483	.	-	2	ID=cds.BSUD.3452.1.p1;Parent=BSUD.3452.1.p1
contig_196	transdecoder	exon	1815090	1815182	.	-	.	ID=BSUD.3452.1.p1.exon4;Parent=BSUD.3452.1.p1
contig_196	transdecoder	CDS	1815090	1815182	.	-	2	ID=cds.BSUD.3452.1.p1;Parent=BSUD.3452.1.p1
contig_196	transdecoder	exon	1813965	1814095	.	-	.	ID=BSUD.3452.1.p1.exon5;Parent=BSUD.3452.1.p1
contig_196	transdecoder	CDS	1813965	1814095	.	-	2	ID=cds.BSUD.3452.1.p1;Parent=BSUD.3452.1.p1
contig_196	transdecoder	exon	1812995	1813491	.	-	.	ID=BSUD.3452.1.p1.exon6;Parent=BSUD.3452.1.p1
contig_196	transdecoder	CDS	1813363	1813491	.	-	0	ID=cds.BSUD.3452.1.p1;Parent=BSUD.3452.1.p1
contig_196	transdecoder	three_prime_UTR	1812995	1813362	.	-	.	ID=BSUD.3452.1.p1.utr3p1;Parent=BSUD.3452.1.p1
contig_196	transdecoder	gene	1817791	1835416	.	+	.	ID=BSUD.3453;Interpro=IPR001680 (WD40 repeat)---IPR015943 (WD40/YVTN repeat-like-containing domain superfamily)---IPR019775 (WD40 repeat, conserved site)---IPR020472 (G-protein beta WD-40 repeat)---IPR021772 (WDR48/Bun107)---IPR036322 (WD40-repeat-containing domain superfamily)
contig_196	transdecoder	mRNA	1817791	1835416	.	+	.	ID=BSUD.3453.1.p1;Parent=BSUD.3453;Interpro=IPR001680 (WD40 repeat)---IPR015943 (WD40/YVTN repeat-like-containing domain superfamily)---IPR019775 (WD40 repeat, conserved site)---IPR020472 (G-protein beta WD-40 repeat)---IPR021772 (WDR48/Bun107)---IPR036322 (WD40-repeat-containing domain superfamily)
contig_196	transdecoder	five_prime_UTR	1817791	1817941	.	+	.	ID=BSUD.3453.1.p1.utr5p1;Parent=BSUD.3453.1.p1
contig_196	transdecoder	exon	1817791	1817989	.	+	.	ID=BSUD.3453.1.p1.exon1;Parent=BSUD.3453.1.p1
contig_196	transdecoder	CDS	1817942	1817989	.	+	0	ID=cds.BSUD.3453.1.p1;Parent=BSUD.3453.1.p1
contig_196	transdecoder	exon	1819544	1819684	.	+	.	ID=BSUD.3453.1.p1.exon2;Parent=BSUD.3453.1.p1
contig_196	transdecoder	CDS	1819544	1819684	.	+	0	ID=cds.BSUD.3453.1.p1;Parent=BSUD.3453.1.p1
contig_196	transdecoder	exon	1820131	1820206	.	+	.	ID=BSUD.3453.1.p1.exon3;Parent=BSUD.3453.1.p1
contig_196	transdecoder	CDS	1820131	1820206	.	+	0	ID=cds.BSUD.3453.1.p1;Parent=BSUD.3453.1.p1
contig_196	transdecoder	exon	1821557	1821769	.	+	.	ID=BSUD.3453.1.p1.exon4;Parent=BSUD.3453.1.p1
contig_196	transdecoder	CDS	1821557	1821769	.	+	2	ID=cds.BSUD.3453.1.p1;Parent=BSUD.3453.1.p1
contig_196	transdecoder	exon	1823766	1823956	.	+	.	ID=BSUD.3453.1.p1.exon5;Parent=BSUD.3453.1.p1
contig_196	transdecoder	CDS	1823766	1823956	.	+	2	ID=cds.BSUD.3453.1.p1;Parent=BSUD.3453.1.p1
contig_196	transdecoder	exon	1824840	1824944	.	+	.	ID=BSUD.3453.1.p1.exon6;Parent=BSUD.3453.1.p1
contig_196	transdecoder	CDS	1824840	1824944	.	+	0	ID=cds.BSUD.3453.1.p1;Parent=BSUD.3453.1.p1
contig_196	transdecoder	exon	1825701	1825820	.	+	.	ID=BSUD.3453.1.p1.exon7;Parent=BSUD.3453.1.p1
contig_196	transdecoder	CDS	1825701	1825820	.	+	0	ID=cds.BSUD.3453.1.p1;Parent=BSUD.3453.1.p1
contig_196	transdecoder	exon	1826776	1826844	.	+	.	ID=BSUD.3453.1.p1.exon8;Parent=BSUD.3453.1.p1
contig_196	transdecoder	CDS	1826776	1826844	.	+	0	ID=cds.BSUD.3453.1.p1;Parent=BSUD.3453.1.p1
contig_196	transdecoder	exon	1827136	1827232	.	+	.	ID=BSUD.3453.1.p1.exon9;Parent=BSUD.3453.1.p1
contig_196	transdecoder	CDS	1827136	1827232	.	+	0	ID=cds.BSUD.3453.1.p1;Parent=BSUD.3453.1.p1
contig_196	transdecoder	exon	1828261	1828358	.	+	.	ID=BSUD.3453.1.p1.exon10;Parent=BSUD.3453.1.p1
contig_196	transdecoder	CDS	1828261	1828358	.	+	2	ID=cds.BSUD.3453.1.p1;Parent=BSUD.3453.1.p1
contig_196	transdecoder	exon	1828741	1828848	.	+	.	ID=BSUD.3453.1.p1.exon11;Parent=BSUD.3453.1.p1
contig_196	transdecoder	CDS	1828741	1828848	.	+	0	ID=cds.BSUD.3453.1.p1;Parent=BSUD.3453.1.p1
contig_196	transdecoder	exon	1829744	1829843	.	+	.	ID=BSUD.3453.1.p1.exon12;Parent=BSUD.3453.1.p1
contig_196	transdecoder	CDS	1829744	1829843	.	+	0	ID=cds.BSUD.3453.1.p1;Parent=BSUD.3453.1.p1
contig_196	transdecoder	exon	1830273	1830344	.	+	.	ID=BSUD.3453.1.p1.exon13;Parent=BSUD.3453.1.p1
contig_196	transdecoder	CDS	1830273	1830344	.	+	2	ID=cds.BSUD.3453.1.p1;Parent=BSUD.3453.1.p1
contig_196	transdecoder	exon	1830770	1830836	.	+	.	ID=BSUD.3453.1.p1.exon14;Parent=BSUD.3453.1.p1
contig_196	transdecoder	CDS	1830770	1830836	.	+	2	ID=cds.BSUD.3453.1.p1;Parent=BSUD.3453.1.p1
contig_196	transdecoder	exon	1831000	1831114	.	+	.	ID=BSUD.3453.1.p1.exon15;Parent=BSUD.3453.1.p1
contig_196	transdecoder	CDS	1831000	1831114	.	+	1	ID=cds.BSUD.3453.1.p1;Parent=BSUD.3453.1.p1
contig_196	transdecoder	exon	1831622	1831698	.	+	.	ID=BSUD.3453.1.p1.exon16;Parent=BSUD.3453.1.p1
contig_196	transdecoder	CDS	1831622	1831698	.	+	0	ID=cds.BSUD.3453.1.p1;Parent=BSUD.3453.1.p1
contig_196	transdecoder	exon	1832752	1832947	.	+	.	ID=BSUD.3453.1.p1.exon17;Parent=BSUD.3453.1.p1
contig_196	transdecoder	CDS	1832752	1832947	.	+	1	ID=cds.BSUD.3453.1.p1;Parent=BSUD.3453.1.p1
contig_196	transdecoder	exon	1833697	1835416	.	+	.	ID=BSUD.3453.1.p1.exon18;Parent=BSUD.3453.1.p1
contig_196	transdecoder	CDS	1833697	1833843	.	+	0	ID=cds.BSUD.3453.1.p1;Parent=BSUD.3453.1.p1
contig_196	transdecoder	three_prime_UTR	1833844	1835416	.	+	.	ID=BSUD.3453.1.p1.utr3p1;Parent=BSUD.3453.1.p1
contig_196	StringTie	gene	1822549	1823389	1000	+	.	ID=BSUD.3454
contig_196	StringTie	transcript	1822549	1823389	1000	+	.	ID=BSUD.3454.1;Parent=BSUD.3454
contig_196	StringTie	exon	1822549	1823389	1000	+	.	ID=BSUD.3454.1.exon1;Parent=BSUD.3454.1
contig_196	transdecoder	gene	1835830	1860955	.	-	.	ID=BSUD.3455;Interpro=IPR000719 (Protein kinase domain)---IPR008271 (Serine/threonine-protein kinase, active site)---IPR011009 (Protein kinase-like domain superfamily)---IPR017441 (Protein kinase, ATP binding site)
contig_196	transdecoder	mRNA	1835830	1860955	.	-	.	ID=BSUD.3455.1.p1;Parent=BSUD.3455;Interpro=IPR000719 (Protein kinase domain)---IPR008271 (Serine/threonine-protein kinase, active site)---IPR011009 (Protein kinase-like domain superfamily)---IPR017441 (Protein kinase, ATP binding site)
contig_196	transdecoder	five_prime_UTR	1860883	1860955	.	-	.	ID=BSUD.3455.1.p1.utr5p1;Parent=BSUD.3455.1.p1
contig_196	transdecoder	five_prime_UTR	1855889	1855893	.	-	.	ID=BSUD.3455.1.p1.utr5p2;Parent=BSUD.3455.1.p1
contig_196	transdecoder	exon	1860883	1860955	.	-	.	ID=BSUD.3455.1.p1.exon1;Parent=BSUD.3455.1.p1
contig_196	transdecoder	exon	1853161	1855893	.	-	.	ID=BSUD.3455.1.p1.exon2;Parent=BSUD.3455.1.p1
contig_196	transdecoder	CDS	1853161	1855888	.	-	0	ID=cds.BSUD.3455.1.p1;Parent=BSUD.3455.1.p1
contig_196	transdecoder	exon	1852352	1852662	.	-	.	ID=BSUD.3455.1.p1.exon3;Parent=BSUD.3455.1.p1
contig_196	transdecoder	CDS	1852352	1852662	.	-	2	ID=cds.BSUD.3455.1.p1;Parent=BSUD.3455.1.p1
contig_196	transdecoder	exon	1851677	1851850	.	-	.	ID=BSUD.3455.1.p1.exon4;Parent=BSUD.3455.1.p1
contig_196	transdecoder	CDS	1851677	1851850	.	-	0	ID=cds.BSUD.3455.1.p1;Parent=BSUD.3455.1.p1
contig_196	transdecoder	exon	1849779	1850021	.	-	.	ID=BSUD.3455.1.p1.exon5;Parent=BSUD.3455.1.p1
contig_196	transdecoder	CDS	1849779	1850021	.	-	0	ID=cds.BSUD.3455.1.p1;Parent=BSUD.3455.1.p1
contig_196	transdecoder	exon	1849571	1849652	.	-	.	ID=BSUD.3455.1.p1.exon6;Parent=BSUD.3455.1.p1
contig_196	transdecoder	CDS	1849571	1849652	.	-	0	ID=cds.BSUD.3455.1.p1;Parent=BSUD.3455.1.p1
contig_196	transdecoder	exon	1849257	1849414	.	-	.	ID=BSUD.3455.1.p1.exon7;Parent=BSUD.3455.1.p1
contig_196	transdecoder	CDS	1849257	1849414	.	-	2	ID=cds.BSUD.3455.1.p1;Parent=BSUD.3455.1.p1
contig_196	transdecoder	exon	1848921	1849083	.	-	.	ID=BSUD.3455.1.p1.exon8;Parent=BSUD.3455.1.p1
contig_196	transdecoder	CDS	1848921	1849083	.	-	0	ID=cds.BSUD.3455.1.p1;Parent=BSUD.3455.1.p1
contig_196	transdecoder	exon	1845004	1845190	.	-	.	ID=BSUD.3455.1.p1.exon9;Parent=BSUD.3455.1.p1
contig_196	transdecoder	CDS	1845004	1845190	.	-	2	ID=cds.BSUD.3455.1.p1;Parent=BSUD.3455.1.p1
contig_196	transdecoder	exon	1844245	1844354	.	-	.	ID=BSUD.3455.1.p1.exon10;Parent=BSUD.3455.1.p1
contig_196	transdecoder	CDS	1844245	1844354	.	-	1	ID=cds.BSUD.3455.1.p1;Parent=BSUD.3455.1.p1
contig_196	transdecoder	exon	1843042	1843316	.	-	.	ID=BSUD.3455.1.p1.exon11;Parent=BSUD.3455.1.p1
contig_196	transdecoder	CDS	1843042	1843316	.	-	2	ID=cds.BSUD.3455.1.p1;Parent=BSUD.3455.1.p1
contig_196	transdecoder	exon	1842138	1842341	.	-	.	ID=BSUD.3455.1.p1.exon12;Parent=BSUD.3455.1.p1
contig_196	transdecoder	CDS	1842138	1842341	.	-	0	ID=cds.BSUD.3455.1.p1;Parent=BSUD.3455.1.p1
contig_196	transdecoder	exon	1841820	1841945	.	-	.	ID=BSUD.3455.1.p1.exon13;Parent=BSUD.3455.1.p1
contig_196	transdecoder	CDS	1841820	1841945	.	-	0	ID=cds.BSUD.3455.1.p1;Parent=BSUD.3455.1.p1
contig_196	transdecoder	exon	1839760	1839888	.	-	.	ID=BSUD.3455.1.p1.exon14;Parent=BSUD.3455.1.p1
contig_196	transdecoder	CDS	1839760	1839888	.	-	0	ID=cds.BSUD.3455.1.p1;Parent=BSUD.3455.1.p1
contig_196	transdecoder	exon	1838665	1838867	.	-	.	ID=BSUD.3455.1.p1.exon15;Parent=BSUD.3455.1.p1
contig_196	transdecoder	CDS	1838665	1838867	.	-	0	ID=cds.BSUD.3455.1.p1;Parent=BSUD.3455.1.p1
contig_196	transdecoder	exon	1837945	1838081	.	-	.	ID=BSUD.3455.1.p1.exon16;Parent=BSUD.3455.1.p1
contig_196	transdecoder	CDS	1837945	1838081	.	-	1	ID=cds.BSUD.3455.1.p1;Parent=BSUD.3455.1.p1
contig_196	transdecoder	exon	1835830	1837278	.	-	.	ID=BSUD.3455.1.p1.exon17;Parent=BSUD.3455.1.p1
contig_196	transdecoder	CDS	1837103	1837278	.	-	2	ID=cds.BSUD.3455.1.p1;Parent=BSUD.3455.1.p1
contig_196	transdecoder	three_prime_UTR	1835830	1837102	.	-	.	ID=BSUD.3455.1.p1.utr3p1;Parent=BSUD.3455.1.p1
contig_196	transdecoder	gene	1892005	1902941	.	+	.	ID=BSUD.3456;Interpro=IPR009231 (Chloride channel CLIC-like)
contig_196	transdecoder	mRNA	1892005	1902941	.	+	.	ID=BSUD.3456.1.p1;Parent=BSUD.3456;Interpro=IPR009231 (Chloride channel CLIC-like)
contig_196	transdecoder	five_prime_UTR	1892005	1893056	.	+	.	ID=BSUD.3456.1.p1.utr5p1;Parent=BSUD.3456.1.p1
contig_196	transdecoder	exon	1892005	1893216	.	+	.	ID=BSUD.3456.1.p1.exon1;Parent=BSUD.3456.1.p1
contig_196	transdecoder	CDS	1893057	1893216	.	+	0	ID=cds.BSUD.3456.1.p1;Parent=BSUD.3456.1.p1
contig_196	transdecoder	exon	1894275	1895020	.	+	.	ID=BSUD.3456.1.p1.exon2;Parent=BSUD.3456.1.p1
contig_196	transdecoder	CDS	1894275	1895020	.	+	2	ID=cds.BSUD.3456.1.p1;Parent=BSUD.3456.1.p1
contig_196	transdecoder	exon	1895613	1895771	.	+	.	ID=BSUD.3456.1.p1.exon3;Parent=BSUD.3456.1.p1
contig_196	transdecoder	CDS	1895613	1895771	.	+	0	ID=cds.BSUD.3456.1.p1;Parent=BSUD.3456.1.p1
contig_196	transdecoder	exon	1901230	1902941	.	+	.	ID=BSUD.3456.1.p1.exon4;Parent=BSUD.3456.1.p1
contig_196	transdecoder	CDS	1901230	1901493	.	+	0	ID=cds.BSUD.3456.1.p1;Parent=BSUD.3456.1.p1
contig_196	transdecoder	three_prime_UTR	1901494	1902941	.	+	.	ID=BSUD.3456.1.p1.utr3p1;Parent=BSUD.3456.1.p1
contig_196	tRNAscan-SE	pseudogene_tRNA	1896176	1896251	20.9	-	.	ID=contig_196.trna17;Name=contig_196.tRNA17-ArgTCT;isotype=Arg;anticodon=TCT;gene_biotype=pseudogene
contig_196	tRNAscan-SE	exon	1896176	1896251	.	-	.	ID=contig_196.trna17.exon1;Parent=contig_196.trna17
contig_196	transdecoder	gene	1910744	1925023	.	-	.	ID=BSUD.3457;Interpro=IPR005331 (Sulfotransferase)---IPR018011 (Carbohydrate sulfotransferase 8-10)
contig_196	transdecoder	mRNA	1910744	1925023	.	-	.	ID=BSUD.3457.1.p1;Parent=BSUD.3457;Interpro=IPR005331 (Sulfotransferase)---IPR018011 (Carbohydrate sulfotransferase 8-10)
contig_196	transdecoder	exon	1925000	1925023	.	-	.	ID=BSUD.3457.1.p1.exon1;Parent=BSUD.3457.1.p1
contig_196	transdecoder	CDS	1925000	1925023	.	-	0	ID=cds.BSUD.3457.1.p1;Parent=BSUD.3457.1.p1
contig_196	transdecoder	exon	1919052	1919603	.	-	.	ID=BSUD.3457.1.p1.exon2;Parent=BSUD.3457.1.p1
contig_196	transdecoder	CDS	1919052	1919603	.	-	0	ID=cds.BSUD.3457.1.p1;Parent=BSUD.3457.1.p1
contig_196	transdecoder	exon	1913554	1917178	.	-	.	ID=BSUD.3457.1.p1.exon3;Parent=BSUD.3457.1.p1
contig_196	transdecoder	CDS	1916738	1917178	.	-	0	ID=cds.BSUD.3457.1.p1;Parent=BSUD.3457.1.p1
contig_196	transdecoder	exon	1912344	1912502	.	-	.	ID=BSUD.3457.1.p1.exon4;Parent=BSUD.3457.1.p1
contig_196	transdecoder	exon	1910744	1911556	.	-	.	ID=BSUD.3457.1.p1.exon5;Parent=BSUD.3457.1.p1
contig_196	transdecoder	three_prime_UTR	1913554	1916737	.	-	.	ID=BSUD.3457.1.p1.utr3p1;Parent=BSUD.3457.1.p1
contig_196	transdecoder	three_prime_UTR	1912344	1912502	.	-	.	ID=BSUD.3457.1.p1.utr3p2;Parent=BSUD.3457.1.p1
contig_196	transdecoder	three_prime_UTR	1910744	1911556	.	-	.	ID=BSUD.3457.1.p1.utr3p3;Parent=BSUD.3457.1.p1
contig_196	transdecoder	gene	1925834	1941723	.	+	.	ID=BSUD.3458;Interpro=NA
contig_196	transdecoder	mRNA	1925834	1941723	.	+	.	ID=BSUD.3458.1.p1;Parent=BSUD.3458;Interpro=NA
contig_196	transdecoder	five_prime_UTR	1925834	1926184	.	+	.	ID=BSUD.3458.1.p1.utr5p1;Parent=BSUD.3458.1.p1
contig_196	transdecoder	five_prime_UTR	1934399	1935214	.	+	.	ID=BSUD.3458.1.p1.utr5p2;Parent=BSUD.3458.1.p1
contig_196	transdecoder	exon	1925834	1926184	.	+	.	ID=BSUD.3458.1.p1.exon1;Parent=BSUD.3458.1.p1
contig_196	transdecoder	exon	1934399	1937242	.	+	.	ID=BSUD.3458.1.p1.exon2;Parent=BSUD.3458.1.p1
contig_196	transdecoder	CDS	1935215	1937242	.	+	0	ID=cds.BSUD.3458.1.p1;Parent=BSUD.3458.1.p1
contig_196	transdecoder	exon	1941436	1941723	.	+	.	ID=BSUD.3458.1.p1.exon3;Parent=BSUD.3458.1.p1
contig_196	transdecoder	CDS	1941436	1941603	.	+	0	ID=cds.BSUD.3458.1.p1;Parent=BSUD.3458.1.p1
contig_196	transdecoder	three_prime_UTR	1941604	1941723	.	+	.	ID=BSUD.3458.1.p1.utr3p1;Parent=BSUD.3458.1.p1
contig_196	transdecoder	mRNA	1925834	1941722	.	+	.	ID=BSUD.3458.2.p1;Parent=BSUD.3458;Interpro=NA
contig_196	transdecoder	five_prime_UTR	1925834	1925919	.	+	.	ID=BSUD.3458.2.p1.utr5p1;Parent=BSUD.3458.2.p1
contig_196	transdecoder	five_prime_UTR	1934399	1935214	.	+	.	ID=BSUD.3458.2.p1.utr5p2;Parent=BSUD.3458.2.p1
contig_196	transdecoder	exon	1925834	1925919	.	+	.	ID=BSUD.3458.2.p1.exon1;Parent=BSUD.3458.2.p1
contig_196	transdecoder	exon	1934399	1937242	.	+	.	ID=BSUD.3458.2.p1.exon2;Parent=BSUD.3458.2.p1
contig_196	transdecoder	CDS	1935215	1937242	.	+	0	ID=cds.BSUD.3458.2.p1;Parent=BSUD.3458.2.p1
contig_196	transdecoder	exon	1941436	1941722	.	+	.	ID=BSUD.3458.2.p1.exon3;Parent=BSUD.3458.2.p1
contig_196	transdecoder	CDS	1941436	1941603	.	+	0	ID=cds.BSUD.3458.2.p1;Parent=BSUD.3458.2.p1
contig_196	transdecoder	three_prime_UTR	1941604	1941722	.	+	.	ID=BSUD.3458.2.p1.utr3p1;Parent=BSUD.3458.2.p1
contig_196	transdecoder	gene	1942505	1975857	.	-	.	ID=BSUD.3459;Interpro=IPR018849 (Nucleolar 27S pre-rRNA processing, Urb2/Npa2, C-terminal)
contig_196	transdecoder	mRNA	1942505	1975857	.	-	.	ID=BSUD.3459.1.p1;Parent=BSUD.3459;Interpro=IPR018849 (Nucleolar 27S pre-rRNA processing, Urb2/Npa2, C-terminal)
contig_196	transdecoder	five_prime_UTR	1975836	1975857	.	-	.	ID=BSUD.3459.1.p1.utr5p1;Parent=BSUD.3459.1.p1
contig_196	transdecoder	exon	1975820	1975857	.	-	.	ID=BSUD.3459.1.p1.exon1;Parent=BSUD.3459.1.p1
contig_196	transdecoder	CDS	1975820	1975835	.	-	0	ID=cds.BSUD.3459.1.p1;Parent=BSUD.3459.1.p1
contig_196	transdecoder	exon	1973116	1973266	.	-	.	ID=BSUD.3459.1.p1.exon2;Parent=BSUD.3459.1.p1
contig_196	transdecoder	CDS	1973116	1973266	.	-	2	ID=cds.BSUD.3459.1.p1;Parent=BSUD.3459.1.p1
contig_196	transdecoder	exon	1971793	1971899	.	-	.	ID=BSUD.3459.1.p1.exon3;Parent=BSUD.3459.1.p1
contig_196	transdecoder	CDS	1971793	1971899	.	-	1	ID=cds.BSUD.3459.1.p1;Parent=BSUD.3459.1.p1
contig_196	transdecoder	exon	1971021	1971145	.	-	.	ID=BSUD.3459.1.p1.exon4;Parent=BSUD.3459.1.p1
contig_196	transdecoder	CDS	1971021	1971145	.	-	2	ID=cds.BSUD.3459.1.p1;Parent=BSUD.3459.1.p1
contig_196	transdecoder	exon	1970736	1970873	.	-	.	ID=BSUD.3459.1.p1.exon5;Parent=BSUD.3459.1.p1
contig_196	transdecoder	CDS	1970736	1970873	.	-	0	ID=cds.BSUD.3459.1.p1;Parent=BSUD.3459.1.p1
contig_196	transdecoder	exon	1970462	1970568	.	-	.	ID=BSUD.3459.1.p1.exon6;Parent=BSUD.3459.1.p1
contig_196	transdecoder	CDS	1970462	1970568	.	-	0	ID=cds.BSUD.3459.1.p1;Parent=BSUD.3459.1.p1
contig_196	transdecoder	exon	1969767	1969890	.	-	.	ID=BSUD.3459.1.p1.exon7;Parent=BSUD.3459.1.p1
contig_196	transdecoder	CDS	1969767	1969890	.	-	1	ID=cds.BSUD.3459.1.p1;Parent=BSUD.3459.1.p1
contig_196	transdecoder	exon	1969372	1969436	.	-	.	ID=BSUD.3459.1.p1.exon8;Parent=BSUD.3459.1.p1
contig_196	transdecoder	CDS	1969372	1969436	.	-	0	ID=cds.BSUD.3459.1.p1;Parent=BSUD.3459.1.p1
contig_196	transdecoder	exon	1968349	1968564	.	-	.	ID=BSUD.3459.1.p1.exon9;Parent=BSUD.3459.1.p1
contig_196	transdecoder	CDS	1968349	1968564	.	-	1	ID=cds.BSUD.3459.1.p1;Parent=BSUD.3459.1.p1
contig_196	transdecoder	exon	1967663	1967765	.	-	.	ID=BSUD.3459.1.p1.exon10;Parent=BSUD.3459.1.p1
contig_196	transdecoder	CDS	1967663	1967765	.	-	1	ID=cds.BSUD.3459.1.p1;Parent=BSUD.3459.1.p1
contig_196	transdecoder	exon	1967089	1967255	.	-	.	ID=BSUD.3459.1.p1.exon11;Parent=BSUD.3459.1.p1
contig_196	transdecoder	CDS	1967089	1967255	.	-	0	ID=cds.BSUD.3459.1.p1;Parent=BSUD.3459.1.p1
contig_196	transdecoder	exon	1966790	1966890	.	-	.	ID=BSUD.3459.1.p1.exon12;Parent=BSUD.3459.1.p1
contig_196	transdecoder	CDS	1966790	1966890	.	-	1	ID=cds.BSUD.3459.1.p1;Parent=BSUD.3459.1.p1
contig_196	transdecoder	exon	1966430	1966590	.	-	.	ID=BSUD.3459.1.p1.exon13;Parent=BSUD.3459.1.p1
contig_196	transdecoder	CDS	1966430	1966590	.	-	2	ID=cds.BSUD.3459.1.p1;Parent=BSUD.3459.1.p1
contig_196	transdecoder	exon	1965404	1965547	.	-	.	ID=BSUD.3459.1.p1.exon14;Parent=BSUD.3459.1.p1
contig_196	transdecoder	CDS	1965404	1965547	.	-	0	ID=cds.BSUD.3459.1.p1;Parent=BSUD.3459.1.p1
contig_196	transdecoder	exon	1964324	1964497	.	-	.	ID=BSUD.3459.1.p1.exon15;Parent=BSUD.3459.1.p1
contig_196	transdecoder	CDS	1964324	1964497	.	-	0	ID=cds.BSUD.3459.1.p1;Parent=BSUD.3459.1.p1
contig_196	transdecoder	exon	1964049	1964206	.	-	.	ID=BSUD.3459.1.p1.exon16;Parent=BSUD.3459.1.p1
contig_196	transdecoder	CDS	1964049	1964206	.	-	0	ID=cds.BSUD.3459.1.p1;Parent=BSUD.3459.1.p1
contig_196	transdecoder	exon	1963256	1963408	.	-	.	ID=BSUD.3459.1.p1.exon17;Parent=BSUD.3459.1.p1
contig_196	transdecoder	CDS	1963256	1963408	.	-	1	ID=cds.BSUD.3459.1.p1;Parent=BSUD.3459.1.p1
contig_196	transdecoder	exon	1958649	1958729	.	-	.	ID=BSUD.3459.1.p1.exon18;Parent=BSUD.3459.1.p1
contig_196	transdecoder	CDS	1958649	1958729	.	-	1	ID=cds.BSUD.3459.1.p1;Parent=BSUD.3459.1.p1
contig_196	transdecoder	exon	1957718	1957781	.	-	.	ID=BSUD.3459.1.p1.exon19;Parent=BSUD.3459.1.p1
contig_196	transdecoder	CDS	1957718	1957781	.	-	1	ID=cds.BSUD.3459.1.p1;Parent=BSUD.3459.1.p1
contig_196	transdecoder	exon	1956705	1956813	.	-	.	ID=BSUD.3459.1.p1.exon20;Parent=BSUD.3459.1.p1
contig_196	transdecoder	CDS	1956705	1956813	.	-	0	ID=cds.BSUD.3459.1.p1;Parent=BSUD.3459.1.p1
contig_196	transdecoder	exon	1954762	1954886	.	-	.	ID=BSUD.3459.1.p1.exon21;Parent=BSUD.3459.1.p1
contig_196	transdecoder	CDS	1954762	1954886	.	-	2	ID=cds.BSUD.3459.1.p1;Parent=BSUD.3459.1.p1
contig_196	transdecoder	exon	1953859	1953960	.	-	.	ID=BSUD.3459.1.p1.exon22;Parent=BSUD.3459.1.p1
contig_196	transdecoder	CDS	1953859	1953960	.	-	0	ID=cds.BSUD.3459.1.p1;Parent=BSUD.3459.1.p1
contig_196	transdecoder	exon	1952414	1952494	.	-	.	ID=BSUD.3459.1.p1.exon23;Parent=BSUD.3459.1.p1
contig_196	transdecoder	CDS	1952414	1952494	.	-	0	ID=cds.BSUD.3459.1.p1;Parent=BSUD.3459.1.p1
contig_196	transdecoder	exon	1949752	1950102	.	-	.	ID=BSUD.3459.1.p1.exon24;Parent=BSUD.3459.1.p1
contig_196	transdecoder	CDS	1949752	1950102	.	-	0	ID=cds.BSUD.3459.1.p1;Parent=BSUD.3459.1.p1
contig_196	transdecoder	exon	1948688	1949104	.	-	.	ID=BSUD.3459.1.p1.exon25;Parent=BSUD.3459.1.p1
contig_196	transdecoder	CDS	1948688	1949104	.	-	0	ID=cds.BSUD.3459.1.p1;Parent=BSUD.3459.1.p1
contig_196	transdecoder	exon	1947844	1947966	.	-	.	ID=BSUD.3459.1.p1.exon26;Parent=BSUD.3459.1.p1
contig_196	transdecoder	CDS	1947844	1947966	.	-	0	ID=cds.BSUD.3459.1.p1;Parent=BSUD.3459.1.p1
contig_196	transdecoder	exon	1947552	1947665	.	-	.	ID=BSUD.3459.1.p1.exon27;Parent=BSUD.3459.1.p1
contig_196	transdecoder	CDS	1947552	1947665	.	-	0	ID=cds.BSUD.3459.1.p1;Parent=BSUD.3459.1.p1
contig_196	transdecoder	exon	1946513	1946682	.	-	.	ID=BSUD.3459.1.p1.exon28;Parent=BSUD.3459.1.p1
contig_196	transdecoder	CDS	1946513	1946682	.	-	0	ID=cds.BSUD.3459.1.p1;Parent=BSUD.3459.1.p1
contig_196	transdecoder	exon	1946156	1946251	.	-	.	ID=BSUD.3459.1.p1.exon29;Parent=BSUD.3459.1.p1
contig_196	transdecoder	CDS	1946156	1946251	.	-	1	ID=cds.BSUD.3459.1.p1;Parent=BSUD.3459.1.p1
contig_196	transdecoder	exon	1945262	1945379	.	-	.	ID=BSUD.3459.1.p1.exon30;Parent=BSUD.3459.1.p1
contig_196	transdecoder	CDS	1945262	1945379	.	-	1	ID=cds.BSUD.3459.1.p1;Parent=BSUD.3459.1.p1
contig_196	transdecoder	exon	1942505	1944761	.	-	.	ID=BSUD.3459.1.p1.exon31;Parent=BSUD.3459.1.p1
contig_196	transdecoder	CDS	1944606	1944761	.	-	0	ID=cds.BSUD.3459.1.p1;Parent=BSUD.3459.1.p1
contig_196	transdecoder	three_prime_UTR	1942505	1944605	.	-	.	ID=BSUD.3459.1.p1.utr3p1;Parent=BSUD.3459.1.p1
contig_196	transdecoder	gene	1975872	1995741	.	+	.	ID=BSUD.3460;Interpro=IPR000210 (BTB/POZ domain)---IPR006652 (Kelch repeat type 1)---IPR011043 (Galactose oxidase/kelch, beta-propeller)---IPR011333 (SKP1/BTB/POZ domain superfamily)---IPR011705 (BTB/Kelch-associated)---IPR015915 (Kelch-type beta propeller)---IPR017096 (BTB-kelch protein)
contig_196	transdecoder	mRNA	1975872	1995741	.	+	.	ID=BSUD.3460.1.p1;Parent=BSUD.3460;Interpro=IPR000210 (BTB/POZ domain)---IPR006652 (Kelch repeat type 1)---IPR011043 (Galactose oxidase/kelch, beta-propeller)---IPR011333 (SKP1/BTB/POZ domain superfamily)---IPR011705 (BTB/Kelch-associated)---IPR015915 (Kelch-type beta propeller)---IPR017096 (BTB-kelch protein)
contig_196	transdecoder	five_prime_UTR	1975872	1975962	.	+	.	ID=BSUD.3460.1.p1.utr5p1;Parent=BSUD.3460.1.p1
contig_196	transdecoder	five_prime_UTR	1980413	1980599	.	+	.	ID=BSUD.3460.1.p1.utr5p2;Parent=BSUD.3460.1.p1
contig_196	transdecoder	exon	1975872	1975962	.	+	.	ID=BSUD.3460.1.p1.exon1;Parent=BSUD.3460.1.p1
contig_196	transdecoder	exon	1980413	1980616	.	+	.	ID=BSUD.3460.1.p1.exon2;Parent=BSUD.3460.1.p1
contig_196	transdecoder	CDS	1980600	1980616	.	+	0	ID=cds.BSUD.3460.1.p1;Parent=BSUD.3460.1.p1
contig_196	transdecoder	exon	1982056	1982194	.	+	.	ID=BSUD.3460.1.p1.exon3;Parent=BSUD.3460.1.p1
contig_196	transdecoder	CDS	1982056	1982194	.	+	1	ID=cds.BSUD.3460.1.p1;Parent=BSUD.3460.1.p1
contig_196	transdecoder	exon	1983704	1983968	.	+	.	ID=BSUD.3460.1.p1.exon4;Parent=BSUD.3460.1.p1
contig_196	transdecoder	CDS	1983704	1983968	.	+	0	ID=cds.BSUD.3460.1.p1;Parent=BSUD.3460.1.p1
contig_196	transdecoder	exon	1984699	1984856	.	+	.	ID=BSUD.3460.1.p1.exon5;Parent=BSUD.3460.1.p1
contig_196	transdecoder	CDS	1984699	1984856	.	+	2	ID=cds.BSUD.3460.1.p1;Parent=BSUD.3460.1.p1
contig_196	transdecoder	exon	1989077	1989427	.	+	.	ID=BSUD.3460.1.p1.exon6;Parent=BSUD.3460.1.p1
contig_196	transdecoder	CDS	1989077	1989427	.	+	0	ID=cds.BSUD.3460.1.p1;Parent=BSUD.3460.1.p1
contig_196	transdecoder	exon	1990222	1990450	.	+	.	ID=BSUD.3460.1.p1.exon7;Parent=BSUD.3460.1.p1
contig_196	transdecoder	CDS	1990222	1990450	.	+	0	ID=cds.BSUD.3460.1.p1;Parent=BSUD.3460.1.p1
contig_196	transdecoder	exon	1990951	1991091	.	+	.	ID=BSUD.3460.1.p1.exon8;Parent=BSUD.3460.1.p1
contig_196	transdecoder	CDS	1990951	1991091	.	+	2	ID=cds.BSUD.3460.1.p1;Parent=BSUD.3460.1.p1
contig_196	transdecoder	exon	1992577	1992769	.	+	.	ID=BSUD.3460.1.p1.exon9;Parent=BSUD.3460.1.p1
contig_196	transdecoder	CDS	1992577	1992769	.	+	2	ID=cds.BSUD.3460.1.p1;Parent=BSUD.3460.1.p1
contig_196	transdecoder	exon	1993094	1995741	.	+	.	ID=BSUD.3460.1.p1.exon10;Parent=BSUD.3460.1.p1
contig_196	transdecoder	CDS	1993094	1993316	.	+	1	ID=cds.BSUD.3460.1.p1;Parent=BSUD.3460.1.p1
contig_196	transdecoder	three_prime_UTR	1993317	1995741	.	+	.	ID=BSUD.3460.1.p1.utr3p1;Parent=BSUD.3460.1.p1
contig_196	transdecoder	mRNA	1975874	1995741	.	+	.	ID=BSUD.3460.2.p1;Parent=BSUD.3460;Interpro=IPR000210 (BTB/POZ domain)---IPR006652 (Kelch repeat type 1)---IPR011043 (Galactose oxidase/kelch, beta-propeller)---IPR011333 (SKP1/BTB/POZ domain superfamily)---IPR011705 (BTB/Kelch-associated)---IPR015915 (Kelch-type beta propeller)---IPR017096 (BTB-kelch protein)
contig_196	transdecoder	five_prime_UTR	1975874	1975962	.	+	.	ID=BSUD.3460.2.p1.utr5p1;Parent=BSUD.3460.2.p1
contig_196	transdecoder	five_prime_UTR	1982056	1982059	.	+	.	ID=BSUD.3460.2.p1.utr5p2;Parent=BSUD.3460.2.p1
contig_196	transdecoder	exon	1975874	1975962	.	+	.	ID=BSUD.3460.2.p1.exon1;Parent=BSUD.3460.2.p1
contig_196	transdecoder	exon	1982056	1982194	.	+	.	ID=BSUD.3460.2.p1.exon2;Parent=BSUD.3460.2.p1
contig_196	transdecoder	CDS	1982060	1982194	.	+	0	ID=cds.BSUD.3460.2.p1;Parent=BSUD.3460.2.p1
contig_196	transdecoder	exon	1983704	1983968	.	+	.	ID=BSUD.3460.2.p1.exon3;Parent=BSUD.3460.2.p1
contig_196	transdecoder	CDS	1983704	1983968	.	+	0	ID=cds.BSUD.3460.2.p1;Parent=BSUD.3460.2.p1
contig_196	transdecoder	exon	1984699	1984856	.	+	.	ID=BSUD.3460.2.p1.exon4;Parent=BSUD.3460.2.p1
contig_196	transdecoder	CDS	1984699	1984856	.	+	2	ID=cds.BSUD.3460.2.p1;Parent=BSUD.3460.2.p1
contig_196	transdecoder	exon	1989077	1989427	.	+	.	ID=BSUD.3460.2.p1.exon5;Parent=BSUD.3460.2.p1
contig_196	transdecoder	CDS	1989077	1989427	.	+	0	ID=cds.BSUD.3460.2.p1;Parent=BSUD.3460.2.p1
contig_196	transdecoder	exon	1990222	1990450	.	+	.	ID=BSUD.3460.2.p1.exon6;Parent=BSUD.3460.2.p1
contig_196	transdecoder	CDS	1990222	1990450	.	+	0	ID=cds.BSUD.3460.2.p1;Parent=BSUD.3460.2.p1
contig_196	transdecoder	exon	1990951	1991091	.	+	.	ID=BSUD.3460.2.p1.exon7;Parent=BSUD.3460.2.p1
contig_196	transdecoder	CDS	1990951	1991091	.	+	2	ID=cds.BSUD.3460.2.p1;Parent=BSUD.3460.2.p1
contig_196	transdecoder	exon	1992577	1992769	.	+	.	ID=BSUD.3460.2.p1.exon8;Parent=BSUD.3460.2.p1
contig_196	transdecoder	CDS	1992577	1992769	.	+	2	ID=cds.BSUD.3460.2.p1;Parent=BSUD.3460.2.p1
contig_196	transdecoder	exon	1993094	1995741	.	+	.	ID=BSUD.3460.2.p1.exon9;Parent=BSUD.3460.2.p1
contig_196	transdecoder	CDS	1993094	1993316	.	+	1	ID=cds.BSUD.3460.2.p1;Parent=BSUD.3460.2.p1
contig_196	transdecoder	three_prime_UTR	1993317	1995741	.	+	.	ID=BSUD.3460.2.p1.utr3p1;Parent=BSUD.3460.2.p1
contig_196	transdecoder	mRNA	1975887	1995741	.	+	.	ID=BSUD.3460.3.p1;Parent=BSUD.3460;Interpro=IPR000210 (BTB/POZ domain)---IPR006652 (Kelch repeat type 1)---IPR011043 (Galactose oxidase/kelch, beta-propeller)---IPR011333 (SKP1/BTB/POZ domain superfamily)---IPR011705 (BTB/Kelch-associated)---IPR015915 (Kelch-type beta propeller)---IPR017096 (BTB-kelch protein)
contig_196	transdecoder	five_prime_UTR	1975887	1975962	.	+	.	ID=BSUD.3460.3.p1.utr5p1;Parent=BSUD.3460.3.p1
contig_196	transdecoder	five_prime_UTR	1980329	1980599	.	+	.	ID=BSUD.3460.3.p1.utr5p2;Parent=BSUD.3460.3.p1
contig_196	transdecoder	exon	1975887	1975962	.	+	.	ID=BSUD.3460.3.p1.exon1;Parent=BSUD.3460.3.p1
contig_196	transdecoder	exon	1980329	1980616	.	+	.	ID=BSUD.3460.3.p1.exon2;Parent=BSUD.3460.3.p1
contig_196	transdecoder	CDS	1980600	1980616	.	+	0	ID=cds.BSUD.3460.3.p1;Parent=BSUD.3460.3.p1
contig_196	transdecoder	exon	1982056	1982194	.	+	.	ID=BSUD.3460.3.p1.exon3;Parent=BSUD.3460.3.p1
contig_196	transdecoder	CDS	1982056	1982194	.	+	1	ID=cds.BSUD.3460.3.p1;Parent=BSUD.3460.3.p1
contig_196	transdecoder	exon	1983704	1983968	.	+	.	ID=BSUD.3460.3.p1.exon4;Parent=BSUD.3460.3.p1
contig_196	transdecoder	CDS	1983704	1983968	.	+	0	ID=cds.BSUD.3460.3.p1;Parent=BSUD.3460.3.p1
contig_196	transdecoder	exon	1984699	1984856	.	+	.	ID=BSUD.3460.3.p1.exon5;Parent=BSUD.3460.3.p1
contig_196	transdecoder	CDS	1984699	1984856	.	+	2	ID=cds.BSUD.3460.3.p1;Parent=BSUD.3460.3.p1
contig_196	transdecoder	exon	1989077	1989427	.	+	.	ID=BSUD.3460.3.p1.exon6;Parent=BSUD.3460.3.p1
contig_196	transdecoder	CDS	1989077	1989427	.	+	0	ID=cds.BSUD.3460.3.p1;Parent=BSUD.3460.3.p1
contig_196	transdecoder	exon	1990222	1990450	.	+	.	ID=BSUD.3460.3.p1.exon7;Parent=BSUD.3460.3.p1
contig_196	transdecoder	CDS	1990222	1990450	.	+	0	ID=cds.BSUD.3460.3.p1;Parent=BSUD.3460.3.p1
contig_196	transdecoder	exon	1990951	1991091	.	+	.	ID=BSUD.3460.3.p1.exon8;Parent=BSUD.3460.3.p1
contig_196	transdecoder	CDS	1990951	1991091	.	+	2	ID=cds.BSUD.3460.3.p1;Parent=BSUD.3460.3.p1
contig_196	transdecoder	exon	1992577	1992769	.	+	.	ID=BSUD.3460.3.p1.exon9;Parent=BSUD.3460.3.p1
contig_196	transdecoder	CDS	1992577	1992769	.	+	2	ID=cds.BSUD.3460.3.p1;Parent=BSUD.3460.3.p1
contig_196	transdecoder	exon	1993094	1995741	.	+	.	ID=BSUD.3460.3.p1.exon10;Parent=BSUD.3460.3.p1
contig_196	transdecoder	CDS	1993094	1993316	.	+	1	ID=cds.BSUD.3460.3.p1;Parent=BSUD.3460.3.p1
contig_196	transdecoder	three_prime_UTR	1993317	1995741	.	+	.	ID=BSUD.3460.3.p1.utr3p1;Parent=BSUD.3460.3.p1
contig_196	transdecoder	gene	1998959	2011400	.	-	.	ID=BSUD.3461;Interpro=IPR000808 (Mrp, conserved site)---IPR019591 (Mrp/NBP35 ATP-binding protein)---IPR027417 (P-loop containing nucleoside triphosphate hydrolase)---IPR028601 (Cytosolic Fe-S cluster assembly factor NUBP1/Nbp35)---IPR033756 (Flagellum site-determining protein YlxH/ Fe-S cluster assembling factor NBP35)
contig_196	transdecoder	mRNA	1998959	2011400	.	-	.	ID=BSUD.3461.1.p1;Parent=BSUD.3461;Interpro=IPR000808 (Mrp, conserved site)---IPR019591 (Mrp/NBP35 ATP-binding protein)---IPR027417 (P-loop containing nucleoside triphosphate hydrolase)---IPR028601 (Cytosolic Fe-S cluster assembly factor NUBP1/Nbp35)---IPR033756 (Flagellum site-determining protein YlxH/ Fe-S cluster assembling factor NBP35)
contig_196	transdecoder	five_prime_UTR	2011258	2011400	.	-	.	ID=BSUD.3461.1.p1.utr5p1;Parent=BSUD.3461.1.p1
contig_196	transdecoder	five_prime_UTR	2006395	2006405	.	-	.	ID=BSUD.3461.1.p1.utr5p2;Parent=BSUD.3461.1.p1
contig_196	transdecoder	exon	2011258	2011400	.	-	.	ID=BSUD.3461.1.p1.exon1;Parent=BSUD.3461.1.p1
contig_196	transdecoder	exon	2006215	2006405	.	-	.	ID=BSUD.3461.1.p1.exon2;Parent=BSUD.3461.1.p1
contig_196	transdecoder	CDS	2006215	2006394	.	-	0	ID=cds.BSUD.3461.1.p1;Parent=BSUD.3461.1.p1
contig_196	transdecoder	exon	2005961	2006050	.	-	.	ID=BSUD.3461.1.p1.exon3;Parent=BSUD.3461.1.p1
contig_196	transdecoder	CDS	2005961	2006050	.	-	0	ID=cds.BSUD.3461.1.p1;Parent=BSUD.3461.1.p1
contig_196	transdecoder	exon	2004974	2005121	.	-	.	ID=BSUD.3461.1.p1.exon4;Parent=BSUD.3461.1.p1
contig_196	transdecoder	CDS	2004974	2005121	.	-	0	ID=cds.BSUD.3461.1.p1;Parent=BSUD.3461.1.p1
contig_196	transdecoder	exon	1998959	2001013	.	-	.	ID=BSUD.3461.1.p1.exon5;Parent=BSUD.3461.1.p1
contig_196	transdecoder	CDS	2000442	2001013	.	-	2	ID=cds.BSUD.3461.1.p1;Parent=BSUD.3461.1.p1
contig_196	transdecoder	three_prime_UTR	1998959	2000441	.	-	.	ID=BSUD.3461.1.p1.utr3p1;Parent=BSUD.3461.1.p1
contig_196	transdecoder	mRNA	1998961	2011366	.	-	.	ID=BSUD.3461.2.p1;Parent=BSUD.3461;Interpro=IPR000808 (Mrp, conserved site)---IPR019591 (Mrp/NBP35 ATP-binding protein)---IPR027417 (P-loop containing nucleoside triphosphate hydrolase)---IPR028601 (Cytosolic Fe-S cluster assembly factor NUBP1/Nbp35)---IPR033756 (Flagellum site-determining protein YlxH/ Fe-S cluster assembling factor NBP35)
contig_196	transdecoder	five_prime_UTR	2011262	2011366	.	-	.	ID=BSUD.3461.2.p1.utr5p1;Parent=BSUD.3461.2.p1
contig_196	transdecoder	five_prime_UTR	2006395	2006405	.	-	.	ID=BSUD.3461.2.p1.utr5p2;Parent=BSUD.3461.2.p1
contig_196	transdecoder	exon	2011262	2011366	.	-	.	ID=BSUD.3461.2.p1.exon1;Parent=BSUD.3461.2.p1
contig_196	transdecoder	exon	2006215	2006405	.	-	.	ID=BSUD.3461.2.p1.exon2;Parent=BSUD.3461.2.p1
contig_196	transdecoder	CDS	2006215	2006394	.	-	0	ID=cds.BSUD.3461.2.p1;Parent=BSUD.3461.2.p1
contig_196	transdecoder	exon	2005961	2006050	.	-	.	ID=BSUD.3461.2.p1.exon3;Parent=BSUD.3461.2.p1
contig_196	transdecoder	CDS	2005961	2006050	.	-	0	ID=cds.BSUD.3461.2.p1;Parent=BSUD.3461.2.p1
contig_196	transdecoder	exon	2004974	2005121	.	-	.	ID=BSUD.3461.2.p1.exon4;Parent=BSUD.3461.2.p1
contig_196	transdecoder	CDS	2004974	2005121	.	-	0	ID=cds.BSUD.3461.2.p1;Parent=BSUD.3461.2.p1
contig_196	transdecoder	exon	1998961	2001013	.	-	.	ID=BSUD.3461.2.p1.exon5;Parent=BSUD.3461.2.p1
contig_196	transdecoder	CDS	2000442	2001013	.	-	2	ID=cds.BSUD.3461.2.p1;Parent=BSUD.3461.2.p1
contig_196	transdecoder	three_prime_UTR	1998961	2000441	.	-	.	ID=BSUD.3461.2.p1.utr3p1;Parent=BSUD.3461.2.p1
contig_196	transdecoder	mRNA	1998961	2010510	.	-	.	ID=BSUD.3461.3.p1;Parent=BSUD.3461;Interpro=IPR000808 (Mrp, conserved site)---IPR019591 (Mrp/NBP35 ATP-binding protein)---IPR027417 (P-loop containing nucleoside triphosphate hydrolase)---IPR028601 (Cytosolic Fe-S cluster assembly factor NUBP1/Nbp35)---IPR033756 (Flagellum site-determining protein YlxH/ Fe-S cluster assembling factor NBP35)
contig_196	transdecoder	five_prime_UTR	2010311	2010510	.	-	.	ID=BSUD.3461.3.p1.utr5p1;Parent=BSUD.3461.3.p1
contig_196	transdecoder	five_prime_UTR	2006395	2006405	.	-	.	ID=BSUD.3461.3.p1.utr5p2;Parent=BSUD.3461.3.p1
contig_196	transdecoder	exon	2010311	2010510	.	-	.	ID=BSUD.3461.3.p1.exon1;Parent=BSUD.3461.3.p1
contig_196	transdecoder	exon	2006215	2006405	.	-	.	ID=BSUD.3461.3.p1.exon2;Parent=BSUD.3461.3.p1
contig_196	transdecoder	CDS	2006215	2006394	.	-	0	ID=cds.BSUD.3461.3.p1;Parent=BSUD.3461.3.p1
contig_196	transdecoder	exon	2005961	2006050	.	-	.	ID=BSUD.3461.3.p1.exon3;Parent=BSUD.3461.3.p1
contig_196	transdecoder	CDS	2005961	2006050	.	-	0	ID=cds.BSUD.3461.3.p1;Parent=BSUD.3461.3.p1
contig_196	transdecoder	exon	2004974	2005121	.	-	.	ID=BSUD.3461.3.p1.exon4;Parent=BSUD.3461.3.p1
contig_196	transdecoder	CDS	2004974	2005121	.	-	0	ID=cds.BSUD.3461.3.p1;Parent=BSUD.3461.3.p1
contig_196	transdecoder	exon	1998961	2001013	.	-	.	ID=BSUD.3461.3.p1.exon5;Parent=BSUD.3461.3.p1
contig_196	transdecoder	CDS	2000442	2001013	.	-	2	ID=cds.BSUD.3461.3.p1;Parent=BSUD.3461.3.p1
contig_196	transdecoder	three_prime_UTR	1998961	2000441	.	-	.	ID=BSUD.3461.3.p1.utr3p1;Parent=BSUD.3461.3.p1
contig_196	transdecoder	gene	2017955	2019305	.	-	.	ID=BSUD.3462;Interpro=NA
contig_196	transdecoder	mRNA	2017955	2019305	.	-	.	ID=BSUD.3462.1.p2;Parent=BSUD.3462;Interpro=NA
contig_196	transdecoder	five_prime_UTR	2019076	2019305	.	-	.	ID=BSUD.3462.1.p2.utr5p1;Parent=BSUD.3462.1.p2
contig_196	transdecoder	exon	2018799	2019305	.	-	.	ID=BSUD.3462.1.p2.exon1;Parent=BSUD.3462.1.p2
contig_196	transdecoder	CDS	2018917	2019075	.	-	0	ID=cds.BSUD.3462.1.p2;Parent=BSUD.3462.1.p2
contig_196	transdecoder	exon	2017955	2018105	.	-	.	ID=BSUD.3462.1.p2.exon2;Parent=BSUD.3462.1.p2
contig_196	transdecoder	three_prime_UTR	2018799	2018916	.	-	.	ID=BSUD.3462.1.p2.utr3p1;Parent=BSUD.3462.1.p2
contig_196	transdecoder	three_prime_UTR	2017955	2018105	.	-	.	ID=BSUD.3462.1.p2.utr3p2;Parent=BSUD.3462.1.p2
contig_196	transdecoder	gene	2023689	2027811	.	-	.	ID=BSUD.3463;Interpro=IPR000276 (G protein-coupled receptor, rhodopsin-like)---IPR017452 (GPCR, rhodopsin-like, 7TM)
contig_196	transdecoder	mRNA	2023689	2027811	.	-	.	ID=BSUD.3463.1.p1;Parent=BSUD.3463;Interpro=IPR000276 (G protein-coupled receptor, rhodopsin-like)---IPR017452 (GPCR, rhodopsin-like, 7TM)
contig_196	transdecoder	five_prime_UTR	2027698	2027811	.	-	.	ID=BSUD.3463.1.p1.utr5p1;Parent=BSUD.3463.1.p1
contig_196	transdecoder	exon	2027433	2027811	.	-	.	ID=BSUD.3463.1.p1.exon1;Parent=BSUD.3463.1.p1
contig_196	transdecoder	CDS	2027433	2027697	.	-	0	ID=cds.BSUD.3463.1.p1;Parent=BSUD.3463.1.p1
contig_196	transdecoder	exon	2027128	2027254	.	-	.	ID=BSUD.3463.1.p1.exon2;Parent=BSUD.3463.1.p1
contig_196	transdecoder	CDS	2027128	2027254	.	-	2	ID=cds.BSUD.3463.1.p1;Parent=BSUD.3463.1.p1
contig_196	transdecoder	exon	2023689	2024578	.	-	.	ID=BSUD.3463.1.p1.exon3;Parent=BSUD.3463.1.p1
contig_196	transdecoder	CDS	2023690	2024578	.	-	1	ID=cds.BSUD.3463.1.p1;Parent=BSUD.3463.1.p1
contig_196	transdecoder	gene	2052476	2067740	.	-	.	ID=BSUD.3464;Interpro=IPR000812 (Transcription factor TFIIB)---IPR013763 (Cyclin-like)---IPR036915 (Cyclin-like superfamily)
contig_196	transdecoder	mRNA	2052476	2067740	.	-	.	ID=BSUD.3464.1.p1;Parent=BSUD.3464;Interpro=IPR000812 (Transcription factor TFIIB)---IPR013763 (Cyclin-like)---IPR036915 (Cyclin-like superfamily)
contig_196	transdecoder	five_prime_UTR	2067545	2067740	.	-	.	ID=BSUD.3464.1.p1.utr5p1;Parent=BSUD.3464.1.p1
contig_196	transdecoder	five_prime_UTR	2055074	2055089	.	-	.	ID=BSUD.3464.1.p1.utr5p2;Parent=BSUD.3464.1.p1
contig_196	transdecoder	exon	2067545	2067740	.	-	.	ID=BSUD.3464.1.p1.exon1;Parent=BSUD.3464.1.p1
contig_196	transdecoder	exon	2054954	2055089	.	-	.	ID=BSUD.3464.1.p1.exon2;Parent=BSUD.3464.1.p1
contig_196	transdecoder	CDS	2054954	2055073	.	-	0	ID=cds.BSUD.3464.1.p1;Parent=BSUD.3464.1.p1
contig_196	transdecoder	exon	2052476	2054602	.	-	.	ID=BSUD.3464.1.p1.exon3;Parent=BSUD.3464.1.p1
contig_196	transdecoder	CDS	2053220	2054602	.	-	0	ID=cds.BSUD.3464.1.p1;Parent=BSUD.3464.1.p1
contig_196	transdecoder	three_prime_UTR	2052476	2053219	.	-	.	ID=BSUD.3464.1.p1.utr3p1;Parent=BSUD.3464.1.p1
contig_196	tRNAscan-SE	pseudogene_tRNA	2061502	2061579	34.0	-	.	ID=contig_196.trna16;Name=contig_196.tRNA16-SerACT;isotype=Ser;anticodon=ACT;gene_biotype=pseudogene
contig_196	tRNAscan-SE	exon	2061502	2061579	.	-	.	ID=contig_196.trna16.exon1;Parent=contig_196.trna16
contig_196	transdecoder	gene	2068895	2111836	.	+	.	ID=BSUD.3465;Interpro=IPR035914 (Spermadhesin, CUB domain superfamily)
contig_196	transdecoder	mRNA	2068895	2111836	.	+	.	ID=BSUD.3465.1.p1;Parent=BSUD.3465;Interpro=IPR035914 (Spermadhesin, CUB domain superfamily)
contig_196	transdecoder	five_prime_UTR	2068895	2069026	.	+	.	ID=BSUD.3465.1.p1.utr5p1;Parent=BSUD.3465.1.p1
contig_196	transdecoder	five_prime_UTR	2076182	2076309	.	+	.	ID=BSUD.3465.1.p1.utr5p2;Parent=BSUD.3465.1.p1
contig_196	transdecoder	exon	2068895	2069026	.	+	.	ID=BSUD.3465.1.p1.exon1;Parent=BSUD.3465.1.p1
contig_196	transdecoder	exon	2076182	2076367	.	+	.	ID=BSUD.3465.1.p1.exon2;Parent=BSUD.3465.1.p1
contig_196	transdecoder	CDS	2076310	2076367	.	+	0	ID=cds.BSUD.3465.1.p1;Parent=BSUD.3465.1.p1
contig_196	transdecoder	exon	2076727	2076820	.	+	.	ID=BSUD.3465.1.p1.exon3;Parent=BSUD.3465.1.p1
contig_196	transdecoder	CDS	2076727	2076820	.	+	2	ID=cds.BSUD.3465.1.p1;Parent=BSUD.3465.1.p1
contig_196	transdecoder	exon	2077869	2078026	.	+	.	ID=BSUD.3465.1.p1.exon4;Parent=BSUD.3465.1.p1
contig_196	transdecoder	CDS	2077869	2078026	.	+	1	ID=cds.BSUD.3465.1.p1;Parent=BSUD.3465.1.p1
contig_196	transdecoder	exon	2079658	2079801	.	+	.	ID=BSUD.3465.1.p1.exon5;Parent=BSUD.3465.1.p1
contig_196	transdecoder	CDS	2079658	2079801	.	+	2	ID=cds.BSUD.3465.1.p1;Parent=BSUD.3465.1.p1
contig_196	transdecoder	exon	2080596	2080689	.	+	.	ID=BSUD.3465.1.p1.exon6;Parent=BSUD.3465.1.p1
contig_196	transdecoder	CDS	2080596	2080689	.	+	2	ID=cds.BSUD.3465.1.p1;Parent=BSUD.3465.1.p1
contig_196	transdecoder	exon	2082254	2082366	.	+	.	ID=BSUD.3465.1.p1.exon7;Parent=BSUD.3465.1.p1
contig_196	transdecoder	CDS	2082254	2082366	.	+	1	ID=cds.BSUD.3465.1.p1;Parent=BSUD.3465.1.p1
contig_196	transdecoder	exon	2084095	2084217	.	+	.	ID=BSUD.3465.1.p1.exon8;Parent=BSUD.3465.1.p1
contig_196	transdecoder	CDS	2084095	2084217	.	+	2	ID=cds.BSUD.3465.1.p1;Parent=BSUD.3465.1.p1
contig_196	transdecoder	exon	2084911	2085004	.	+	.	ID=BSUD.3465.1.p1.exon9;Parent=BSUD.3465.1.p1
contig_196	transdecoder	CDS	2084911	2085004	.	+	2	ID=cds.BSUD.3465.1.p1;Parent=BSUD.3465.1.p1
contig_196	transdecoder	exon	2086103	2086188	.	+	.	ID=BSUD.3465.1.p1.exon10;Parent=BSUD.3465.1.p1
contig_196	transdecoder	CDS	2086103	2086188	.	+	1	ID=cds.BSUD.3465.1.p1;Parent=BSUD.3465.1.p1
contig_196	transdecoder	exon	2086321	2086455	.	+	.	ID=BSUD.3465.1.p1.exon11;Parent=BSUD.3465.1.p1
contig_196	transdecoder	CDS	2086321	2086455	.	+	2	ID=cds.BSUD.3465.1.p1;Parent=BSUD.3465.1.p1
contig_196	transdecoder	exon	2087792	2087855	.	+	.	ID=BSUD.3465.1.p1.exon12;Parent=BSUD.3465.1.p1
contig_196	transdecoder	CDS	2087792	2087855	.	+	2	ID=cds.BSUD.3465.1.p1;Parent=BSUD.3465.1.p1
contig_196	transdecoder	exon	2088048	2088154	.	+	.	ID=BSUD.3465.1.p1.exon13;Parent=BSUD.3465.1.p1
contig_196	transdecoder	CDS	2088048	2088154	.	+	1	ID=cds.BSUD.3465.1.p1;Parent=BSUD.3465.1.p1
contig_196	transdecoder	exon	2088341	2088446	.	+	.	ID=BSUD.3465.1.p1.exon14;Parent=BSUD.3465.1.p1
contig_196	transdecoder	CDS	2088341	2088446	.	+	2	ID=cds.BSUD.3465.1.p1;Parent=BSUD.3465.1.p1
contig_196	transdecoder	exon	2093017	2093060	.	+	.	ID=BSUD.3465.1.p1.exon15;Parent=BSUD.3465.1.p1
contig_196	transdecoder	CDS	2093017	2093060	.	+	1	ID=cds.BSUD.3465.1.p1;Parent=BSUD.3465.1.p1
contig_196	transdecoder	exon	2094118	2094193	.	+	.	ID=BSUD.3465.1.p1.exon16;Parent=BSUD.3465.1.p1
contig_196	transdecoder	CDS	2094118	2094193	.	+	2	ID=cds.BSUD.3465.1.p1;Parent=BSUD.3465.1.p1
contig_196	transdecoder	exon	2096694	2096806	.	+	.	ID=BSUD.3465.1.p1.exon17;Parent=BSUD.3465.1.p1
contig_196	transdecoder	CDS	2096694	2096806	.	+	1	ID=cds.BSUD.3465.1.p1;Parent=BSUD.3465.1.p1
contig_196	transdecoder	exon	2097515	2097670	.	+	.	ID=BSUD.3465.1.p1.exon18;Parent=BSUD.3465.1.p1
contig_196	transdecoder	CDS	2097515	2097670	.	+	2	ID=cds.BSUD.3465.1.p1;Parent=BSUD.3465.1.p1
contig_196	transdecoder	exon	2099395	2099485	.	+	.	ID=BSUD.3465.1.p1.exon19;Parent=BSUD.3465.1.p1
contig_196	transdecoder	CDS	2099395	2099485	.	+	2	ID=cds.BSUD.3465.1.p1;Parent=BSUD.3465.1.p1
contig_196	transdecoder	exon	2101403	2101527	.	+	.	ID=BSUD.3465.1.p1.exon20;Parent=BSUD.3465.1.p1
contig_196	transdecoder	CDS	2101403	2101527	.	+	1	ID=cds.BSUD.3465.1.p1;Parent=BSUD.3465.1.p1
contig_196	transdecoder	exon	2102456	2102590	.	+	.	ID=BSUD.3465.1.p1.exon21;Parent=BSUD.3465.1.p1
contig_196	transdecoder	CDS	2102456	2102590	.	+	2	ID=cds.BSUD.3465.1.p1;Parent=BSUD.3465.1.p1
contig_196	transdecoder	exon	2104095	2104176	.	+	.	ID=BSUD.3465.1.p1.exon22;Parent=BSUD.3465.1.p1
contig_196	transdecoder	CDS	2104095	2104176	.	+	2	ID=cds.BSUD.3465.1.p1;Parent=BSUD.3465.1.p1
contig_196	transdecoder	exon	2107490	2107599	.	+	.	ID=BSUD.3465.1.p1.exon23;Parent=BSUD.3465.1.p1
contig_196	transdecoder	CDS	2107490	2107599	.	+	1	ID=cds.BSUD.3465.1.p1;Parent=BSUD.3465.1.p1
contig_196	transdecoder	exon	2108132	2108284	.	+	.	ID=BSUD.3465.1.p1.exon24;Parent=BSUD.3465.1.p1
contig_196	transdecoder	CDS	2108132	2108284	.	+	2	ID=cds.BSUD.3465.1.p1;Parent=BSUD.3465.1.p1
contig_196	transdecoder	exon	2108895	2108948	.	+	.	ID=BSUD.3465.1.p1.exon25;Parent=BSUD.3465.1.p1
contig_196	transdecoder	CDS	2108895	2108948	.	+	2	ID=cds.BSUD.3465.1.p1;Parent=BSUD.3465.1.p1
contig_196	transdecoder	exon	2109963	2111836	.	+	.	ID=BSUD.3465.1.p1.exon26;Parent=BSUD.3465.1.p1
contig_196	transdecoder	CDS	2109963	2110126	.	+	2	ID=cds.BSUD.3465.1.p1;Parent=BSUD.3465.1.p1
contig_196	transdecoder	three_prime_UTR	2110127	2111836	.	+	.	ID=BSUD.3465.1.p1.utr3p1;Parent=BSUD.3465.1.p1
contig_196	transdecoder	gene	2116176	2120031	.	-	.	ID=BSUD.3466;Interpro=NA
contig_196	transdecoder	mRNA	2116176	2120031	.	-	.	ID=BSUD.3466.1.p3;Parent=BSUD.3466;Interpro=NA
contig_196	transdecoder	five_prime_UTR	2119562	2120031	.	-	.	ID=BSUD.3466.1.p3.utr5p1;Parent=BSUD.3466.1.p3
contig_196	transdecoder	exon	2116176	2120031	.	-	.	ID=BSUD.3466.1.p3.exon1;Parent=BSUD.3466.1.p3
contig_196	transdecoder	CDS	2119394	2119561	.	-	0	ID=cds.BSUD.3466.1.p3;Parent=BSUD.3466.1.p3
contig_196	transdecoder	three_prime_UTR	2116176	2119393	.	-	.	ID=BSUD.3466.1.p3.utr3p1;Parent=BSUD.3466.1.p3
contig_196	transdecoder	gene	2124130	2167572	.	+	.	ID=BSUD.3467;Interpro=IPR000276 (G protein-coupled receptor, rhodopsin-like)---IPR017452 (GPCR, rhodopsin-like, 7TM)
contig_196	transdecoder	mRNA	2124130	2161779	.	+	.	ID=BSUD.3467.1.p1;Parent=BSUD.3467;Interpro=IPR000276 (G protein-coupled receptor, rhodopsin-like)---IPR017452 (GPCR, rhodopsin-like, 7TM)
contig_196	transdecoder	five_prime_UTR	2124130	2124363	.	+	.	ID=BSUD.3467.1.p1.utr5p1;Parent=BSUD.3467.1.p1
contig_196	transdecoder	five_prime_UTR	2156810	2157084	.	+	.	ID=BSUD.3467.1.p1.utr5p2;Parent=BSUD.3467.1.p1
contig_196	transdecoder	exon	2124130	2124363	.	+	.	ID=BSUD.3467.1.p1.exon1;Parent=BSUD.3467.1.p1
contig_196	transdecoder	exon	2156810	2157406	.	+	.	ID=BSUD.3467.1.p1.exon2;Parent=BSUD.3467.1.p1
contig_196	transdecoder	CDS	2157085	2157406	.	+	0	ID=cds.BSUD.3467.1.p1;Parent=BSUD.3467.1.p1
contig_196	transdecoder	exon	2158422	2158548	.	+	.	ID=BSUD.3467.1.p1.exon3;Parent=BSUD.3467.1.p1
contig_196	transdecoder	CDS	2158422	2158548	.	+	2	ID=cds.BSUD.3467.1.p1;Parent=BSUD.3467.1.p1
contig_196	transdecoder	exon	2159308	2161779	.	+	.	ID=BSUD.3467.1.p1.exon4;Parent=BSUD.3467.1.p1
contig_196	transdecoder	CDS	2159308	2161177	.	+	1	ID=cds.BSUD.3467.1.p1;Parent=BSUD.3467.1.p1
contig_196	transdecoder	three_prime_UTR	2161178	2161779	.	+	.	ID=BSUD.3467.1.p1.utr3p1;Parent=BSUD.3467.1.p1
contig_196	transdecoder	mRNA	2125560	2167572	.	+	.	ID=BSUD.3467.2.p1;Parent=BSUD.3467;Interpro=IPR000276 (G protein-coupled receptor, rhodopsin-like)---IPR017452 (GPCR, rhodopsin-like, 7TM)
contig_196	transdecoder	five_prime_UTR	2125560	2125787	.	+	.	ID=BSUD.3467.2.p1.utr5p1;Parent=BSUD.3467.2.p1
contig_196	transdecoder	five_prime_UTR	2156810	2157411	.	+	.	ID=BSUD.3467.2.p1.utr5p2;Parent=BSUD.3467.2.p1
contig_196	transdecoder	five_prime_UTR	2158422	2158435	.	+	.	ID=BSUD.3467.2.p1.utr5p3;Parent=BSUD.3467.2.p1
contig_196	transdecoder	exon	2125560	2125787	.	+	.	ID=BSUD.3467.2.p1.exon1;Parent=BSUD.3467.2.p1
contig_196	transdecoder	exon	2156810	2157411	.	+	.	ID=BSUD.3467.2.p1.exon2;Parent=BSUD.3467.2.p1
contig_196	transdecoder	exon	2158422	2158548	.	+	.	ID=BSUD.3467.2.p1.exon3;Parent=BSUD.3467.2.p1
contig_196	transdecoder	CDS	2158436	2158548	.	+	0	ID=cds.BSUD.3467.2.p1;Parent=BSUD.3467.2.p1
contig_196	transdecoder	exon	2159308	2167572	.	+	.	ID=BSUD.3467.2.p1.exon4;Parent=BSUD.3467.2.p1
contig_196	transdecoder	CDS	2159308	2161177	.	+	1	ID=cds.BSUD.3467.2.p1;Parent=BSUD.3467.2.p1
contig_196	transdecoder	three_prime_UTR	2161178	2167572	.	+	.	ID=BSUD.3467.2.p1.utr3p1;Parent=BSUD.3467.2.p1
contig_196	transdecoder	mRNA	2142542	2161779	.	+	.	ID=BSUD.3467.3.p1;Parent=BSUD.3467;Interpro=IPR000276 (G protein-coupled receptor, rhodopsin-like)---IPR017452 (GPCR, rhodopsin-like, 7TM)
contig_196	transdecoder	five_prime_UTR	2142542	2142742	.	+	.	ID=BSUD.3467.3.p1.utr5p1;Parent=BSUD.3467.3.p1
contig_196	transdecoder	five_prime_UTR	2156810	2157084	.	+	.	ID=BSUD.3467.3.p1.utr5p2;Parent=BSUD.3467.3.p1
contig_196	transdecoder	exon	2142542	2142742	.	+	.	ID=BSUD.3467.3.p1.exon1;Parent=BSUD.3467.3.p1
contig_196	transdecoder	exon	2156810	2157406	.	+	.	ID=BSUD.3467.3.p1.exon2;Parent=BSUD.3467.3.p1
contig_196	transdecoder	CDS	2157085	2157406	.	+	0	ID=cds.BSUD.3467.3.p1;Parent=BSUD.3467.3.p1
contig_196	transdecoder	exon	2158422	2158548	.	+	.	ID=BSUD.3467.3.p1.exon3;Parent=BSUD.3467.3.p1
contig_196	transdecoder	CDS	2158422	2158548	.	+	2	ID=cds.BSUD.3467.3.p1;Parent=BSUD.3467.3.p1
contig_196	transdecoder	exon	2159308	2161779	.	+	.	ID=BSUD.3467.3.p1.exon4;Parent=BSUD.3467.3.p1
contig_196	transdecoder	CDS	2159308	2161177	.	+	1	ID=cds.BSUD.3467.3.p1;Parent=BSUD.3467.3.p1
contig_196	transdecoder	three_prime_UTR	2161178	2161779	.	+	.	ID=BSUD.3467.3.p1.utr3p1;Parent=BSUD.3467.3.p1
contig_196	transdecoder	gene	2196649	2216323	.	-	.	ID=BSUD.3468;Interpro=IPR000276 (G protein-coupled receptor, rhodopsin-like)---IPR017452 (GPCR, rhodopsin-like, 7TM)
contig_196	transdecoder	mRNA	2196649	2216323	.	-	.	ID=BSUD.3468.1.p1;Parent=BSUD.3468;Interpro=IPR000276 (G protein-coupled receptor, rhodopsin-like)---IPR017452 (GPCR, rhodopsin-like, 7TM)
contig_196	transdecoder	five_prime_UTR	2216084	2216323	.	-	.	ID=BSUD.3468.1.p1.utr5p1;Parent=BSUD.3468.1.p1
contig_196	transdecoder	five_prime_UTR	2215047	2215210	.	-	.	ID=BSUD.3468.1.p1.utr5p2;Parent=BSUD.3468.1.p1
contig_196	transdecoder	exon	2216084	2216323	.	-	.	ID=BSUD.3468.1.p1.exon1;Parent=BSUD.3468.1.p1
contig_196	transdecoder	exon	2214755	2215210	.	-	.	ID=BSUD.3468.1.p1.exon2;Parent=BSUD.3468.1.p1
contig_196	transdecoder	CDS	2214755	2215046	.	-	0	ID=cds.BSUD.3468.1.p1;Parent=BSUD.3468.1.p1
contig_196	transdecoder	exon	2200922	2201048	.	-	.	ID=BSUD.3468.1.p1.exon3;Parent=BSUD.3468.1.p1
contig_196	transdecoder	CDS	2200922	2201048	.	-	2	ID=cds.BSUD.3468.1.p1;Parent=BSUD.3468.1.p1
contig_196	transdecoder	exon	2196649	2199584	.	-	.	ID=BSUD.3468.1.p1.exon4;Parent=BSUD.3468.1.p1
contig_196	transdecoder	CDS	2197997	2199584	.	-	1	ID=cds.BSUD.3468.1.p1;Parent=BSUD.3468.1.p1
contig_196	transdecoder	three_prime_UTR	2196649	2197996	.	-	.	ID=BSUD.3468.1.p1.utr3p1;Parent=BSUD.3468.1.p1
contig_196	transdecoder	mRNA	2196649	2216306	.	-	.	ID=BSUD.3468.2.p1;Parent=BSUD.3468;Interpro=IPR000276 (G protein-coupled receptor, rhodopsin-like)---IPR017452 (GPCR, rhodopsin-like, 7TM)
contig_196	transdecoder	five_prime_UTR	2216084	2216306	.	-	.	ID=BSUD.3468.2.p1.utr5p1;Parent=BSUD.3468.2.p1
contig_196	transdecoder	five_prime_UTR	2201035	2201048	.	-	.	ID=BSUD.3468.2.p1.utr5p2;Parent=BSUD.3468.2.p1
contig_196	transdecoder	exon	2216084	2216306	.	-	.	ID=BSUD.3468.2.p1.exon1;Parent=BSUD.3468.2.p1
contig_196	transdecoder	exon	2200922	2201048	.	-	.	ID=BSUD.3468.2.p1.exon2;Parent=BSUD.3468.2.p1
contig_196	transdecoder	CDS	2200922	2201034	.	-	0	ID=cds.BSUD.3468.2.p1;Parent=BSUD.3468.2.p1
contig_196	transdecoder	exon	2196649	2199584	.	-	.	ID=BSUD.3468.2.p1.exon3;Parent=BSUD.3468.2.p1
contig_196	transdecoder	CDS	2197997	2199584	.	-	1	ID=cds.BSUD.3468.2.p1;Parent=BSUD.3468.2.p1
contig_196	transdecoder	three_prime_UTR	2196649	2197996	.	-	.	ID=BSUD.3468.2.p1.utr3p1;Parent=BSUD.3468.2.p1
contig_196	transdecoder	mRNA	2196649	2216155	.	-	.	ID=BSUD.3468.3.p1;Parent=BSUD.3468;Interpro=IPR000276 (G protein-coupled receptor, rhodopsin-like)---IPR017452 (GPCR, rhodopsin-like, 7TM)
contig_196	transdecoder	five_prime_UTR	2216084	2216155	.	-	.	ID=BSUD.3468.3.p1.utr5p1;Parent=BSUD.3468.3.p1
contig_196	transdecoder	five_prime_UTR	2215047	2215083	.	-	.	ID=BSUD.3468.3.p1.utr5p2;Parent=BSUD.3468.3.p1
contig_196	transdecoder	exon	2216084	2216155	.	-	.	ID=BSUD.3468.3.p1.exon1;Parent=BSUD.3468.3.p1
contig_196	transdecoder	exon	2214755	2215083	.	-	.	ID=BSUD.3468.3.p1.exon2;Parent=BSUD.3468.3.p1
contig_196	transdecoder	CDS	2214755	2215046	.	-	0	ID=cds.BSUD.3468.3.p1;Parent=BSUD.3468.3.p1
contig_196	transdecoder	exon	2200922	2201048	.	-	.	ID=BSUD.3468.3.p1.exon3;Parent=BSUD.3468.3.p1
contig_196	transdecoder	CDS	2200922	2201048	.	-	2	ID=cds.BSUD.3468.3.p1;Parent=BSUD.3468.3.p1
contig_196	transdecoder	exon	2196649	2199584	.	-	.	ID=BSUD.3468.3.p1.exon4;Parent=BSUD.3468.3.p1
contig_196	transdecoder	CDS	2197997	2199584	.	-	1	ID=cds.BSUD.3468.3.p1;Parent=BSUD.3468.3.p1
contig_196	transdecoder	three_prime_UTR	2196649	2197996	.	-	.	ID=BSUD.3468.3.p1.utr3p1;Parent=BSUD.3468.3.p1
contig_196	tRNAscan-SE	pseudogene_tRNA	2218052	2218124	21.6	-	.	ID=contig_196.trna15;Name=contig_196.tRNA15-TrpCCA;isotype=Trp;anticodon=CCA;gene_biotype=pseudogene
contig_196	tRNAscan-SE	exon	2218052	2218124	.	-	.	ID=contig_196.trna15.exon1;Parent=contig_196.trna15
contig_196	transdecoder	gene	2227910	2251622	.	+	.	ID=BSUD.3469;Interpro=NA
contig_196	transdecoder	mRNA	2227910	2251622	.	+	.	ID=BSUD.3469.1.p1;Parent=BSUD.3469;Interpro=NA
contig_196	transdecoder	five_prime_UTR	2227910	2227948	.	+	.	ID=BSUD.3469.1.p1.utr5p1;Parent=BSUD.3469.1.p1
contig_196	transdecoder	exon	2227910	2227974	.	+	.	ID=BSUD.3469.1.p1.exon1;Parent=BSUD.3469.1.p1
contig_196	transdecoder	CDS	2227949	2227974	.	+	0	ID=cds.BSUD.3469.1.p1;Parent=BSUD.3469.1.p1
contig_196	transdecoder	exon	2232085	2232211	.	+	.	ID=BSUD.3469.1.p1.exon2;Parent=BSUD.3469.1.p1
contig_196	transdecoder	CDS	2232085	2232211	.	+	1	ID=cds.BSUD.3469.1.p1;Parent=BSUD.3469.1.p1
contig_196	transdecoder	exon	2233577	2233665	.	+	.	ID=BSUD.3469.1.p1.exon3;Parent=BSUD.3469.1.p1
contig_196	transdecoder	CDS	2233577	2233665	.	+	0	ID=cds.BSUD.3469.1.p1;Parent=BSUD.3469.1.p1
contig_196	transdecoder	exon	2233893	2234072	.	+	.	ID=BSUD.3469.1.p1.exon4;Parent=BSUD.3469.1.p1
contig_196	transdecoder	CDS	2233893	2234072	.	+	1	ID=cds.BSUD.3469.1.p1;Parent=BSUD.3469.1.p1
contig_196	transdecoder	exon	2238507	2238627	.	+	.	ID=BSUD.3469.1.p1.exon5;Parent=BSUD.3469.1.p1
contig_196	transdecoder	CDS	2238507	2238627	.	+	1	ID=cds.BSUD.3469.1.p1;Parent=BSUD.3469.1.p1
contig_196	transdecoder	exon	2239930	2240035	.	+	.	ID=BSUD.3469.1.p1.exon6;Parent=BSUD.3469.1.p1
contig_196	transdecoder	CDS	2239930	2240035	.	+	0	ID=cds.BSUD.3469.1.p1;Parent=BSUD.3469.1.p1
contig_196	transdecoder	exon	2240771	2240862	.	+	.	ID=BSUD.3469.1.p1.exon7;Parent=BSUD.3469.1.p1
contig_196	transdecoder	CDS	2240771	2240862	.	+	2	ID=cds.BSUD.3469.1.p1;Parent=BSUD.3469.1.p1
contig_196	transdecoder	exon	2243484	2243657	.	+	.	ID=BSUD.3469.1.p1.exon8;Parent=BSUD.3469.1.p1
contig_196	transdecoder	CDS	2243484	2243657	.	+	0	ID=cds.BSUD.3469.1.p1;Parent=BSUD.3469.1.p1
contig_196	transdecoder	exon	2244504	2244604	.	+	.	ID=BSUD.3469.1.p1.exon9;Parent=BSUD.3469.1.p1
contig_196	transdecoder	CDS	2244504	2244604	.	+	0	ID=cds.BSUD.3469.1.p1;Parent=BSUD.3469.1.p1
contig_196	transdecoder	exon	2245615	2245807	.	+	.	ID=BSUD.3469.1.p1.exon10;Parent=BSUD.3469.1.p1
contig_196	transdecoder	CDS	2245615	2245807	.	+	1	ID=cds.BSUD.3469.1.p1;Parent=BSUD.3469.1.p1
contig_196	transdecoder	exon	2246912	2247033	.	+	.	ID=BSUD.3469.1.p1.exon11;Parent=BSUD.3469.1.p1
contig_196	transdecoder	CDS	2246912	2247033	.	+	0	ID=cds.BSUD.3469.1.p1;Parent=BSUD.3469.1.p1
contig_196	transdecoder	exon	2247394	2247475	.	+	.	ID=BSUD.3469.1.p1.exon12;Parent=BSUD.3469.1.p1
contig_196	transdecoder	CDS	2247394	2247475	.	+	1	ID=cds.BSUD.3469.1.p1;Parent=BSUD.3469.1.p1
contig_196	transdecoder	exon	2248121	2248252	.	+	.	ID=BSUD.3469.1.p1.exon13;Parent=BSUD.3469.1.p1
contig_196	transdecoder	CDS	2248121	2248252	.	+	0	ID=cds.BSUD.3469.1.p1;Parent=BSUD.3469.1.p1
contig_196	transdecoder	exon	2249136	2249244	.	+	.	ID=BSUD.3469.1.p1.exon14;Parent=BSUD.3469.1.p1
contig_196	transdecoder	CDS	2249136	2249244	.	+	0	ID=cds.BSUD.3469.1.p1;Parent=BSUD.3469.1.p1
contig_196	transdecoder	exon	2249520	2249665	.	+	.	ID=BSUD.3469.1.p1.exon15;Parent=BSUD.3469.1.p1
contig_196	transdecoder	CDS	2249520	2249665	.	+	2	ID=cds.BSUD.3469.1.p1;Parent=BSUD.3469.1.p1
contig_196	transdecoder	exon	2251174	2251622	.	+	.	ID=BSUD.3469.1.p1.exon16;Parent=BSUD.3469.1.p1
contig_196	transdecoder	CDS	2251174	2251422	.	+	0	ID=cds.BSUD.3469.1.p1;Parent=BSUD.3469.1.p1
contig_196	transdecoder	three_prime_UTR	2251423	2251622	.	+	.	ID=BSUD.3469.1.p1.utr3p1;Parent=BSUD.3469.1.p1
contig_196	transdecoder	gene	2277239	2298814	.	-	.	ID=BSUD.3470;Interpro=IPR013087 (Zinc finger C2H2-type)---IPR036236 (Zinc finger C2H2 superfamily)
contig_196	transdecoder	mRNA	2277239	2294610	.	-	.	ID=BSUD.3470.1.p1;Parent=BSUD.3470;Interpro=IPR013087 (Zinc finger C2H2-type)---IPR036236 (Zinc finger C2H2 superfamily)
contig_196	transdecoder	five_prime_UTR	2293784	2294610	.	-	.	ID=BSUD.3470.1.p1.utr5p1;Parent=BSUD.3470.1.p1
contig_196	transdecoder	five_prime_UTR	2288500	2288507	.	-	.	ID=BSUD.3470.1.p1.utr5p2;Parent=BSUD.3470.1.p1
contig_196	transdecoder	exon	2293784	2294610	.	-	.	ID=BSUD.3470.1.p1.exon1;Parent=BSUD.3470.1.p1
contig_196	transdecoder	exon	2287845	2288507	.	-	.	ID=BSUD.3470.1.p1.exon2;Parent=BSUD.3470.1.p1
contig_196	transdecoder	CDS	2287845	2288499	.	-	0	ID=cds.BSUD.3470.1.p1;Parent=BSUD.3470.1.p1
contig_196	transdecoder	exon	2281625	2281805	.	-	.	ID=BSUD.3470.1.p1.exon3;Parent=BSUD.3470.1.p1
contig_196	transdecoder	CDS	2281625	2281805	.	-	2	ID=cds.BSUD.3470.1.p1;Parent=BSUD.3470.1.p1
contig_196	transdecoder	exon	2280485	2280550	.	-	.	ID=BSUD.3470.1.p1.exon4;Parent=BSUD.3470.1.p1
contig_196	transdecoder	CDS	2280485	2280550	.	-	1	ID=cds.BSUD.3470.1.p1;Parent=BSUD.3470.1.p1
contig_196	transdecoder	exon	2279381	2279536	.	-	.	ID=BSUD.3470.1.p1.exon5;Parent=BSUD.3470.1.p1
contig_196	transdecoder	CDS	2279381	2279536	.	-	1	ID=cds.BSUD.3470.1.p1;Parent=BSUD.3470.1.p1
contig_196	transdecoder	exon	2278868	2278967	.	-	.	ID=BSUD.3470.1.p1.exon6;Parent=BSUD.3470.1.p1
contig_196	transdecoder	CDS	2278868	2278967	.	-	1	ID=cds.BSUD.3470.1.p1;Parent=BSUD.3470.1.p1
contig_196	transdecoder	exon	2277239	2278256	.	-	.	ID=BSUD.3470.1.p1.exon7;Parent=BSUD.3470.1.p1
contig_196	transdecoder	CDS	2278152	2278256	.	-	0	ID=cds.BSUD.3470.1.p1;Parent=BSUD.3470.1.p1
contig_196	transdecoder	three_prime_UTR	2277239	2278151	.	-	.	ID=BSUD.3470.1.p1.utr3p1;Parent=BSUD.3470.1.p1
contig_196	transdecoder	mRNA	2277480	2298814	.	-	.	ID=BSUD.3470.2.p1;Parent=BSUD.3470;Interpro=IPR013087 (Zinc finger C2H2-type)---IPR036236 (Zinc finger C2H2 superfamily)
contig_196	transdecoder	five_prime_UTR	2298571	2298814	.	-	.	ID=BSUD.3470.2.p1.utr5p1;Parent=BSUD.3470.2.p1
contig_196	transdecoder	five_prime_UTR	2288500	2288507	.	-	.	ID=BSUD.3470.2.p1.utr5p2;Parent=BSUD.3470.2.p1
contig_196	transdecoder	exon	2298571	2298814	.	-	.	ID=BSUD.3470.2.p1.exon1;Parent=BSUD.3470.2.p1
contig_196	transdecoder	exon	2287845	2288507	.	-	.	ID=BSUD.3470.2.p1.exon2;Parent=BSUD.3470.2.p1
contig_196	transdecoder	CDS	2287845	2288499	.	-	0	ID=cds.BSUD.3470.2.p1;Parent=BSUD.3470.2.p1
contig_196	transdecoder	exon	2281625	2281805	.	-	.	ID=BSUD.3470.2.p1.exon3;Parent=BSUD.3470.2.p1
contig_196	transdecoder	CDS	2281625	2281805	.	-	2	ID=cds.BSUD.3470.2.p1;Parent=BSUD.3470.2.p1
contig_196	transdecoder	exon	2280485	2280550	.	-	.	ID=BSUD.3470.2.p1.exon4;Parent=BSUD.3470.2.p1
contig_196	transdecoder	CDS	2280485	2280550	.	-	1	ID=cds.BSUD.3470.2.p1;Parent=BSUD.3470.2.p1
contig_196	transdecoder	exon	2279381	2279536	.	-	.	ID=BSUD.3470.2.p1.exon5;Parent=BSUD.3470.2.p1
contig_196	transdecoder	CDS	2279381	2279536	.	-	1	ID=cds.BSUD.3470.2.p1;Parent=BSUD.3470.2.p1
contig_196	transdecoder	exon	2278868	2278967	.	-	.	ID=BSUD.3470.2.p1.exon6;Parent=BSUD.3470.2.p1
contig_196	transdecoder	CDS	2278868	2278967	.	-	1	ID=cds.BSUD.3470.2.p1;Parent=BSUD.3470.2.p1
contig_196	transdecoder	exon	2277480	2278256	.	-	.	ID=BSUD.3470.2.p1.exon7;Parent=BSUD.3470.2.p1
contig_196	transdecoder	CDS	2278152	2278256	.	-	0	ID=cds.BSUD.3470.2.p1;Parent=BSUD.3470.2.p1
contig_196	transdecoder	three_prime_UTR	2277480	2278151	.	-	.	ID=BSUD.3470.2.p1.utr3p1;Parent=BSUD.3470.2.p1
contig_196	transdecoder	gene	2316941	2327714	.	+	.	ID=BSUD.3472;Interpro=IPR002347 (Short-chain dehydrogenase/reductase SDR)---IPR020904 (Short-chain dehydrogenase/reductase, conserved site)---IPR036291 (NAD(P)-binding domain superfamily)
contig_196	transdecoder	mRNA	2316941	2327714	.	+	.	ID=BSUD.3472.1.p1;Parent=BSUD.3472;Interpro=IPR002347 (Short-chain dehydrogenase/reductase SDR)---IPR020904 (Short-chain dehydrogenase/reductase, conserved site)---IPR036291 (NAD(P)-binding domain superfamily)
contig_196	transdecoder	exon	2316941	2317015	.	+	.	ID=BSUD.3472.1.p1.exon1;Parent=BSUD.3472.1.p1
contig_196	transdecoder	CDS	2316942	2317015	.	+	0	ID=cds.BSUD.3472.1.p1;Parent=BSUD.3472.1.p1
contig_196	transdecoder	exon	2319912	2320057	.	+	.	ID=BSUD.3472.1.p1.exon2;Parent=BSUD.3472.1.p1
contig_196	transdecoder	CDS	2319912	2320057	.	+	1	ID=cds.BSUD.3472.1.p1;Parent=BSUD.3472.1.p1
contig_196	transdecoder	exon	2320809	2320996	.	+	.	ID=BSUD.3472.1.p1.exon3;Parent=BSUD.3472.1.p1
contig_196	transdecoder	CDS	2320809	2320996	.	+	2	ID=cds.BSUD.3472.1.p1;Parent=BSUD.3472.1.p1
contig_196	transdecoder	exon	2322019	2322150	.	+	.	ID=BSUD.3472.1.p1.exon4;Parent=BSUD.3472.1.p1
contig_196	transdecoder	CDS	2322019	2322150	.	+	0	ID=cds.BSUD.3472.1.p1;Parent=BSUD.3472.1.p1
contig_196	transdecoder	exon	2323562	2323652	.	+	.	ID=BSUD.3472.1.p1.exon5;Parent=BSUD.3472.1.p1
contig_196	transdecoder	CDS	2323562	2323652	.	+	0	ID=cds.BSUD.3472.1.p1;Parent=BSUD.3472.1.p1
contig_196	transdecoder	exon	2324292	2324445	.	+	.	ID=BSUD.3472.1.p1.exon6;Parent=BSUD.3472.1.p1
contig_196	transdecoder	CDS	2324292	2324445	.	+	2	ID=cds.BSUD.3472.1.p1;Parent=BSUD.3472.1.p1
contig_196	transdecoder	exon	2325357	2325482	.	+	.	ID=BSUD.3472.1.p1.exon7;Parent=BSUD.3472.1.p1
contig_196	transdecoder	CDS	2325357	2325482	.	+	1	ID=cds.BSUD.3472.1.p1;Parent=BSUD.3472.1.p1
contig_196	transdecoder	exon	2327249	2327714	.	+	.	ID=BSUD.3472.1.p1.exon8;Parent=BSUD.3472.1.p1
contig_196	transdecoder	CDS	2327249	2327345	.	+	1	ID=cds.BSUD.3472.1.p1;Parent=BSUD.3472.1.p1
contig_196	transdecoder	three_prime_UTR	2327346	2327714	.	+	.	ID=BSUD.3472.1.p1.utr3p1;Parent=BSUD.3472.1.p1
contig_196	transdecoder	gene	2327970	2356612	.	-	.	ID=BSUD.3473;Interpro=NA
contig_196	transdecoder	mRNA	2327970	2356612	.	-	.	ID=BSUD.3473.1.p1;Parent=BSUD.3473;Interpro=NA
contig_196	transdecoder	five_prime_UTR	2356474	2356612	.	-	.	ID=BSUD.3473.1.p1.utr5p1;Parent=BSUD.3473.1.p1
contig_196	transdecoder	exon	2356474	2356612	.	-	.	ID=BSUD.3473.1.p1.exon1;Parent=BSUD.3473.1.p1
contig_196	transdecoder	exon	2332956	2333045	.	-	.	ID=BSUD.3473.1.p1.exon2;Parent=BSUD.3473.1.p1
contig_196	transdecoder	CDS	2332956	2333045	.	-	0	ID=cds.BSUD.3473.1.p1;Parent=BSUD.3473.1.p1
contig_196	transdecoder	exon	2331316	2331440	.	-	.	ID=BSUD.3473.1.p1.exon3;Parent=BSUD.3473.1.p1
contig_196	transdecoder	CDS	2331316	2331440	.	-	0	ID=cds.BSUD.3473.1.p1;Parent=BSUD.3473.1.p1
contig_196	transdecoder	exon	2327970	2328435	.	-	.	ID=BSUD.3473.1.p1.exon4;Parent=BSUD.3473.1.p1
contig_196	transdecoder	CDS	2328330	2328435	.	-	1	ID=cds.BSUD.3473.1.p1;Parent=BSUD.3473.1.p1
contig_196	transdecoder	three_prime_UTR	2327970	2328329	.	-	.	ID=BSUD.3473.1.p1.utr3p1;Parent=BSUD.3473.1.p1
contig_196	tRNAscan-SE	pseudogene_tRNA	2363896	2363964	22.3	-	.	ID=contig_196.trna14;Name=contig_196.tRNA14-LysCTT;isotype=Lys;anticodon=CTT;gene_biotype=pseudogene
contig_196	tRNAscan-SE	exon	2363896	2363964	.	-	.	ID=contig_196.trna14.exon1;Parent=contig_196.trna14
contig_196	transdecoder	gene	2368608	2378558	.	+	.	ID=BSUD.3474;Interpro=IPR019019 (H-type lectin domain)---IPR037221 (H-type lectin domain superfamily)
contig_196	transdecoder	mRNA	2368608	2377559	.	+	.	ID=BSUD.3474.1.p1;Parent=BSUD.3474;Interpro=IPR019019 (H-type lectin domain)---IPR037221 (H-type lectin domain superfamily)
contig_196	transdecoder	five_prime_UTR	2368608	2368704	.	+	.	ID=BSUD.3474.1.p1.utr5p1;Parent=BSUD.3474.1.p1
contig_196	transdecoder	five_prime_UTR	2369018	2369042	.	+	.	ID=BSUD.3474.1.p1.utr5p2;Parent=BSUD.3474.1.p1
contig_196	transdecoder	exon	2368608	2368704	.	+	.	ID=BSUD.3474.1.p1.exon1;Parent=BSUD.3474.1.p1
contig_196	transdecoder	exon	2369018	2369139	.	+	.	ID=BSUD.3474.1.p1.exon2;Parent=BSUD.3474.1.p1
contig_196	transdecoder	CDS	2369043	2369139	.	+	0	ID=cds.BSUD.3474.1.p1;Parent=BSUD.3474.1.p1
contig_196	transdecoder	exon	2371030	2371068	.	+	.	ID=BSUD.3474.1.p1.exon3;Parent=BSUD.3474.1.p1
contig_196	transdecoder	CDS	2371030	2371068	.	+	2	ID=cds.BSUD.3474.1.p1;Parent=BSUD.3474.1.p1
contig_196	transdecoder	exon	2371760	2371798	.	+	.	ID=BSUD.3474.1.p1.exon4;Parent=BSUD.3474.1.p1
contig_196	transdecoder	CDS	2371760	2371798	.	+	2	ID=cds.BSUD.3474.1.p1;Parent=BSUD.3474.1.p1
contig_196	transdecoder	exon	2375454	2375570	.	+	.	ID=BSUD.3474.1.p1.exon5;Parent=BSUD.3474.1.p1
contig_196	transdecoder	CDS	2375454	2375570	.	+	2	ID=cds.BSUD.3474.1.p1;Parent=BSUD.3474.1.p1
contig_196	transdecoder	exon	2376728	2377559	.	+	.	ID=BSUD.3474.1.p1.exon6;Parent=BSUD.3474.1.p1
contig_196	transdecoder	CDS	2376728	2376987	.	+	2	ID=cds.BSUD.3474.1.p1;Parent=BSUD.3474.1.p1
contig_196	transdecoder	three_prime_UTR	2376988	2377559	.	+	.	ID=BSUD.3474.1.p1.utr3p1;Parent=BSUD.3474.1.p1
contig_196	transdecoder	mRNA	2368608	2378558	.	+	.	ID=BSUD.3474.2.p1;Parent=BSUD.3474;Interpro=IPR019019 (H-type lectin domain)---IPR037221 (H-type lectin domain superfamily)
contig_196	transdecoder	five_prime_UTR	2368608	2368789	.	+	.	ID=BSUD.3474.2.p1.utr5p1;Parent=BSUD.3474.2.p1
contig_196	transdecoder	five_prime_UTR	2369018	2369042	.	+	.	ID=BSUD.3474.2.p1.utr5p2;Parent=BSUD.3474.2.p1
contig_196	transdecoder	exon	2368608	2368789	.	+	.	ID=BSUD.3474.2.p1.exon1;Parent=BSUD.3474.2.p1
contig_196	transdecoder	exon	2369018	2369139	.	+	.	ID=BSUD.3474.2.p1.exon2;Parent=BSUD.3474.2.p1
contig_196	transdecoder	CDS	2369043	2369139	.	+	0	ID=cds.BSUD.3474.2.p1;Parent=BSUD.3474.2.p1
contig_196	transdecoder	exon	2371030	2371068	.	+	.	ID=BSUD.3474.2.p1.exon3;Parent=BSUD.3474.2.p1
contig_196	transdecoder	CDS	2371030	2371068	.	+	2	ID=cds.BSUD.3474.2.p1;Parent=BSUD.3474.2.p1
contig_196	transdecoder	exon	2371760	2371798	.	+	.	ID=BSUD.3474.2.p1.exon4;Parent=BSUD.3474.2.p1
contig_196	transdecoder	CDS	2371760	2371798	.	+	2	ID=cds.BSUD.3474.2.p1;Parent=BSUD.3474.2.p1
contig_196	transdecoder	exon	2375454	2375570	.	+	.	ID=BSUD.3474.2.p1.exon5;Parent=BSUD.3474.2.p1
contig_196	transdecoder	CDS	2375454	2375570	.	+	2	ID=cds.BSUD.3474.2.p1;Parent=BSUD.3474.2.p1
contig_196	transdecoder	exon	2376728	2378558	.	+	.	ID=BSUD.3474.2.p1.exon6;Parent=BSUD.3474.2.p1
contig_196	transdecoder	CDS	2376728	2376987	.	+	2	ID=cds.BSUD.3474.2.p1;Parent=BSUD.3474.2.p1
contig_196	transdecoder	three_prime_UTR	2376988	2378558	.	+	.	ID=BSUD.3474.2.p1.utr3p1;Parent=BSUD.3474.2.p1
contig_196	transdecoder	mRNA	2368698	2377559	.	+	.	ID=BSUD.3474.3.p1;Parent=BSUD.3474;Interpro=IPR019019 (H-type lectin domain)---IPR037221 (H-type lectin domain superfamily)
contig_196	transdecoder	five_prime_UTR	2368698	2368770	.	+	.	ID=BSUD.3474.3.p1.utr5p1;Parent=BSUD.3474.3.p1
contig_196	transdecoder	five_prime_UTR	2369018	2369042	.	+	.	ID=BSUD.3474.3.p1.utr5p2;Parent=BSUD.3474.3.p1
contig_196	transdecoder	exon	2368698	2368770	.	+	.	ID=BSUD.3474.3.p1.exon1;Parent=BSUD.3474.3.p1
contig_196	transdecoder	exon	2369018	2369139	.	+	.	ID=BSUD.3474.3.p1.exon2;Parent=BSUD.3474.3.p1
contig_196	transdecoder	CDS	2369043	2369139	.	+	0	ID=cds.BSUD.3474.3.p1;Parent=BSUD.3474.3.p1
contig_196	transdecoder	exon	2371030	2371068	.	+	.	ID=BSUD.3474.3.p1.exon3;Parent=BSUD.3474.3.p1
contig_196	transdecoder	CDS	2371030	2371068	.	+	2	ID=cds.BSUD.3474.3.p1;Parent=BSUD.3474.3.p1
contig_196	transdecoder	exon	2371760	2371798	.	+	.	ID=BSUD.3474.3.p1.exon4;Parent=BSUD.3474.3.p1
contig_196	transdecoder	CDS	2371760	2371798	.	+	2	ID=cds.BSUD.3474.3.p1;Parent=BSUD.3474.3.p1
contig_196	transdecoder	exon	2375454	2375570	.	+	.	ID=BSUD.3474.3.p1.exon5;Parent=BSUD.3474.3.p1
contig_196	transdecoder	CDS	2375454	2375570	.	+	2	ID=cds.BSUD.3474.3.p1;Parent=BSUD.3474.3.p1
contig_196	transdecoder	exon	2376728	2377559	.	+	.	ID=BSUD.3474.3.p1.exon6;Parent=BSUD.3474.3.p1
contig_196	transdecoder	CDS	2376728	2376987	.	+	2	ID=cds.BSUD.3474.3.p1;Parent=BSUD.3474.3.p1
contig_196	transdecoder	three_prime_UTR	2376988	2377559	.	+	.	ID=BSUD.3474.3.p1.utr3p1;Parent=BSUD.3474.3.p1
contig_196	transdecoder	gene	2378898	2390231	.	-	.	ID=BSUD.3475;Interpro=NA
contig_196	transdecoder	mRNA	2378898	2390186	.	-	.	ID=BSUD.3475.1.p1;Parent=BSUD.3475;Interpro=NA
contig_196	transdecoder	five_prime_UTR	2389953	2390186	.	-	.	ID=BSUD.3475.1.p1.utr5p1;Parent=BSUD.3475.1.p1
contig_196	transdecoder	exon	2389808	2390186	.	-	.	ID=BSUD.3475.1.p1.exon1;Parent=BSUD.3475.1.p1
contig_196	transdecoder	CDS	2389808	2389952	.	-	0	ID=cds.BSUD.3475.1.p1;Parent=BSUD.3475.1.p1
contig_196	transdecoder	exon	2387754	2388074	.	-	.	ID=BSUD.3475.1.p1.exon2;Parent=BSUD.3475.1.p1
contig_196	transdecoder	CDS	2387754	2388074	.	-	2	ID=cds.BSUD.3475.1.p1;Parent=BSUD.3475.1.p1
contig_196	transdecoder	exon	2382296	2386609	.	-	.	ID=BSUD.3475.1.p1.exon3;Parent=BSUD.3475.1.p1
contig_196	transdecoder	CDS	2382296	2386609	.	-	2	ID=cds.BSUD.3475.1.p1;Parent=BSUD.3475.1.p1
contig_196	transdecoder	exon	2381825	2381903	.	-	.	ID=BSUD.3475.1.p1.exon4;Parent=BSUD.3475.1.p1
contig_196	transdecoder	CDS	2381825	2381903	.	-	2	ID=cds.BSUD.3475.1.p1;Parent=BSUD.3475.1.p1
contig_196	transdecoder	exon	2378898	2380569	.	-	.	ID=BSUD.3475.1.p1.exon5;Parent=BSUD.3475.1.p1
contig_196	transdecoder	CDS	2380383	2380569	.	-	1	ID=cds.BSUD.3475.1.p1;Parent=BSUD.3475.1.p1
contig_196	transdecoder	three_prime_UTR	2378898	2380382	.	-	.	ID=BSUD.3475.1.p1.utr3p1;Parent=BSUD.3475.1.p1
contig_196	transdecoder	mRNA	2378898	2390231	.	-	.	ID=BSUD.3475.2.p1;Parent=BSUD.3475;Interpro=NA
contig_196	transdecoder	five_prime_UTR	2390158	2390231	.	-	.	ID=BSUD.3475.2.p1.utr5p1;Parent=BSUD.3475.2.p1
contig_196	transdecoder	five_prime_UTR	2389953	2389996	.	-	.	ID=BSUD.3475.2.p1.utr5p2;Parent=BSUD.3475.2.p1
contig_196	transdecoder	exon	2390158	2390231	.	-	.	ID=BSUD.3475.2.p1.exon1;Parent=BSUD.3475.2.p1
contig_196	transdecoder	exon	2389808	2389996	.	-	.	ID=BSUD.3475.2.p1.exon2;Parent=BSUD.3475.2.p1
contig_196	transdecoder	CDS	2389808	2389952	.	-	0	ID=cds.BSUD.3475.2.p1;Parent=BSUD.3475.2.p1
contig_196	transdecoder	exon	2387754	2388074	.	-	.	ID=BSUD.3475.2.p1.exon3;Parent=BSUD.3475.2.p1
contig_196	transdecoder	CDS	2387754	2388074	.	-	2	ID=cds.BSUD.3475.2.p1;Parent=BSUD.3475.2.p1
contig_196	transdecoder	exon	2382296	2386609	.	-	.	ID=BSUD.3475.2.p1.exon4;Parent=BSUD.3475.2.p1
contig_196	transdecoder	CDS	2382296	2386609	.	-	2	ID=cds.BSUD.3475.2.p1;Parent=BSUD.3475.2.p1
contig_196	transdecoder	exon	2381825	2381903	.	-	.	ID=BSUD.3475.2.p1.exon5;Parent=BSUD.3475.2.p1
contig_196	transdecoder	CDS	2381825	2381903	.	-	2	ID=cds.BSUD.3475.2.p1;Parent=BSUD.3475.2.p1
contig_196	transdecoder	exon	2378898	2380569	.	-	.	ID=BSUD.3475.2.p1.exon6;Parent=BSUD.3475.2.p1
contig_196	transdecoder	CDS	2380383	2380569	.	-	1	ID=cds.BSUD.3475.2.p1;Parent=BSUD.3475.2.p1
contig_196	transdecoder	three_prime_UTR	2378898	2380382	.	-	.	ID=BSUD.3475.2.p1.utr3p1;Parent=BSUD.3475.2.p1
```
