## Supplementary File 1 for "The genome and transcriptome of the snail *Biomphalaria sudanica s.l.*: Immune gene diversification and highly polymorphic genomic regions in an important African vector of *Schistosoma mansoni*": Supp_File_1_Bsudanica_Anotation_Full.gff (part 15 of 103)

```
contig_196	transdecoder	gene	2395910	2411330	.	-	.	ID=BSUD.3471;Interpro=IPR001223 (Glycoside hydrolase family 18, catalytic domain)---IPR001579 (Glycosyl hydrolases family 18 (GH18) active site)---IPR002557 (Chitin binding domain)---IPR011583 (Chitinase II)---IPR017853 (Glycoside hydrolase superfamily)---IPR029070 (Chitinase insertion domain superfamily)---IPR036508 (Chitin binding domain superfamily)
contig_196	transdecoder	mRNA	2395910	2411330	.	-	.	ID=BSUD.3471.1.p1;Parent=BSUD.3471;Interpro=IPR001223 (Glycoside hydrolase family 18, catalytic domain)---IPR001579 (Glycosyl hydrolases family 18 (GH18) active site)---IPR002557 (Chitin binding domain)---IPR011583 (Chitinase II)---IPR017853 (Glycoside hydrolase superfamily)---IPR029070 (Chitinase insertion domain superfamily)---IPR036508 (Chitin binding domain superfamily)
contig_196	transdecoder	five_prime_UTR	2410681	2411330	.	-	.	ID=BSUD.3471.1.p1.utr5p1;Parent=BSUD.3471.1.p1
contig_196	transdecoder	exon	2410617	2411330	.	-	.	ID=BSUD.3471.1.p1.exon1;Parent=BSUD.3471.1.p1
contig_196	transdecoder	CDS	2410617	2410680	.	-	0	ID=cds.BSUD.3471.1.p1;Parent=BSUD.3471.1.p1
contig_196	transdecoder	exon	2407992	2408168	.	-	.	ID=BSUD.3471.1.p1.exon2;Parent=BSUD.3471.1.p1
contig_196	transdecoder	CDS	2407992	2408168	.	-	2	ID=cds.BSUD.3471.1.p1;Parent=BSUD.3471.1.p1
contig_196	transdecoder	exon	2407281	2407443	.	-	.	ID=BSUD.3471.1.p1.exon3;Parent=BSUD.3471.1.p1
contig_196	transdecoder	CDS	2407281	2407443	.	-	2	ID=cds.BSUD.3471.1.p1;Parent=BSUD.3471.1.p1
contig_196	transdecoder	exon	2404534	2404627	.	-	.	ID=BSUD.3471.1.p1.exon4;Parent=BSUD.3471.1.p1
contig_196	transdecoder	CDS	2404534	2404627	.	-	1	ID=cds.BSUD.3471.1.p1;Parent=BSUD.3471.1.p1
contig_196	transdecoder	exon	2403888	2404012	.	-	.	ID=BSUD.3471.1.p1.exon5;Parent=BSUD.3471.1.p1
contig_196	transdecoder	CDS	2403888	2404012	.	-	0	ID=cds.BSUD.3471.1.p1;Parent=BSUD.3471.1.p1
contig_196	transdecoder	exon	2402836	2402965	.	-	.	ID=BSUD.3471.1.p1.exon6;Parent=BSUD.3471.1.p1
contig_196	transdecoder	CDS	2402836	2402965	.	-	1	ID=cds.BSUD.3471.1.p1;Parent=BSUD.3471.1.p1
contig_196	transdecoder	exon	2401899	2402084	.	-	.	ID=BSUD.3471.1.p1.exon7;Parent=BSUD.3471.1.p1
contig_196	transdecoder	CDS	2401899	2402084	.	-	0	ID=cds.BSUD.3471.1.p1;Parent=BSUD.3471.1.p1
contig_196	transdecoder	exon	2401340	2401462	.	-	.	ID=BSUD.3471.1.p1.exon8;Parent=BSUD.3471.1.p1
contig_196	transdecoder	CDS	2401340	2401462	.	-	0	ID=cds.BSUD.3471.1.p1;Parent=BSUD.3471.1.p1
contig_196	transdecoder	exon	2400660	2400794	.	-	.	ID=BSUD.3471.1.p1.exon9;Parent=BSUD.3471.1.p1
contig_196	transdecoder	CDS	2400660	2400794	.	-	0	ID=cds.BSUD.3471.1.p1;Parent=BSUD.3471.1.p1
contig_196	transdecoder	exon	2399371	2399740	.	-	.	ID=BSUD.3471.1.p1.exon10;Parent=BSUD.3471.1.p1
contig_196	transdecoder	CDS	2399371	2399740	.	-	0	ID=cds.BSUD.3471.1.p1;Parent=BSUD.3471.1.p1
contig_196	transdecoder	exon	2398374	2398559	.	-	.	ID=BSUD.3471.1.p1.exon11;Parent=BSUD.3471.1.p1
contig_196	transdecoder	CDS	2398374	2398559	.	-	2	ID=cds.BSUD.3471.1.p1;Parent=BSUD.3471.1.p1
contig_196	transdecoder	exon	2395910	2396206	.	-	.	ID=BSUD.3471.1.p1.exon12;Parent=BSUD.3471.1.p1
contig_196	transdecoder	CDS	2396013	2396206	.	-	2	ID=cds.BSUD.3471.1.p1;Parent=BSUD.3471.1.p1
contig_196	transdecoder	three_prime_UTR	2395910	2396012	.	-	.	ID=BSUD.3471.1.p1.utr3p1;Parent=BSUD.3471.1.p1
contig_196	transdecoder	gene	2444504	2445710	.	+	.	ID=BSUD.3476;Interpro=IPR001223 (Glycoside hydrolase family 18, catalytic domain)---IPR017853 (Glycoside hydrolase superfamily)
contig_196	transdecoder	mRNA	2444504	2445710	.	+	.	ID=BSUD.3476.1.p1;Parent=BSUD.3476;Interpro=IPR001223 (Glycoside hydrolase family 18, catalytic domain)---IPR017853 (Glycoside hydrolase superfamily)
contig_196	transdecoder	five_prime_UTR	2444504	2444704	.	+	.	ID=BSUD.3476.1.p1.utr5p1;Parent=BSUD.3476.1.p1
contig_196	transdecoder	exon	2444504	2444750	.	+	.	ID=BSUD.3476.1.p1.exon1;Parent=BSUD.3476.1.p1
contig_196	transdecoder	CDS	2444705	2444750	.	+	0	ID=cds.BSUD.3476.1.p1;Parent=BSUD.3476.1.p1
contig_196	transdecoder	exon	2445601	2445710	.	+	.	ID=BSUD.3476.1.p1.exon2;Parent=BSUD.3476.1.p1
contig_196	transdecoder	CDS	2445601	2445710	.	+	2	ID=cds.BSUD.3476.1.p1;Parent=BSUD.3476.1.p1
contig_196	transdecoder	gene	2452362	2462242	.	+	.	ID=BSUD.3477;Interpro=IPR001223 (Glycoside hydrolase family 18, catalytic domain)---IPR002557 (Chitin binding domain)---IPR017853 (Glycoside hydrolase superfamily)---IPR029070 (Chitinase insertion domain superfamily)---IPR036508 (Chitin binding domain superfamily)
contig_196	transdecoder	mRNA	2452362	2462242	.	+	.	ID=BSUD.3477.1.p1;Parent=BSUD.3477;Interpro=IPR001223 (Glycoside hydrolase family 18, catalytic domain)---IPR002557 (Chitin binding domain)---IPR017853 (Glycoside hydrolase superfamily)---IPR029070 (Chitinase insertion domain superfamily)---IPR036508 (Chitin binding domain superfamily)
contig_196	transdecoder	exon	2452362	2452489	.	+	.	ID=BSUD.3477.1.p1.exon1;Parent=BSUD.3477.1.p1
contig_196	transdecoder	CDS	2452364	2452489	.	+	0	ID=cds.BSUD.3477.1.p1;Parent=BSUD.3477.1.p1
contig_196	transdecoder	exon	2453011	2453133	.	+	.	ID=BSUD.3477.1.p1.exon2;Parent=BSUD.3477.1.p1
contig_196	transdecoder	CDS	2453011	2453133	.	+	0	ID=cds.BSUD.3477.1.p1;Parent=BSUD.3477.1.p1
contig_196	transdecoder	exon	2454484	2454621	.	+	.	ID=BSUD.3477.1.p1.exon3;Parent=BSUD.3477.1.p1
contig_196	transdecoder	CDS	2454484	2454621	.	+	0	ID=cds.BSUD.3477.1.p1;Parent=BSUD.3477.1.p1
contig_196	transdecoder	exon	2455302	2456031	.	+	.	ID=BSUD.3477.1.p1.exon4;Parent=BSUD.3477.1.p1
contig_196	transdecoder	CDS	2455302	2456031	.	+	0	ID=cds.BSUD.3477.1.p1;Parent=BSUD.3477.1.p1
contig_196	transdecoder	exon	2456301	2456582	.	+	.	ID=BSUD.3477.1.p1.exon5;Parent=BSUD.3477.1.p1
contig_196	transdecoder	CDS	2456301	2456582	.	+	2	ID=cds.BSUD.3477.1.p1;Parent=BSUD.3477.1.p1
contig_196	transdecoder	exon	2461288	2462242	.	+	.	ID=BSUD.3477.1.p1.exon6;Parent=BSUD.3477.1.p1
contig_196	transdecoder	CDS	2461288	2461481	.	+	2	ID=cds.BSUD.3477.1.p1;Parent=BSUD.3477.1.p1
contig_196	transdecoder	three_prime_UTR	2461482	2462242	.	+	.	ID=BSUD.3477.1.p1.utr3p1;Parent=BSUD.3477.1.p1
contig_196	transdecoder	mRNA	2452510	2462242	.	+	.	ID=BSUD.3477.2.p1;Parent=BSUD.3477;Interpro=IPR001223 (Glycoside hydrolase family 18, catalytic domain)---IPR002557 (Chitin binding domain)---IPR017853 (Glycoside hydrolase superfamily)---IPR029070 (Chitinase insertion domain superfamily)---IPR036508 (Chitin binding domain superfamily)
contig_196	transdecoder	five_prime_UTR	2452510	2452561	.	+	.	ID=BSUD.3477.2.p1.utr5p1;Parent=BSUD.3477.2.p1
contig_196	transdecoder	five_prime_UTR	2453011	2453016	.	+	.	ID=BSUD.3477.2.p1.utr5p2;Parent=BSUD.3477.2.p1
contig_196	transdecoder	exon	2452510	2452561	.	+	.	ID=BSUD.3477.2.p1.exon1;Parent=BSUD.3477.2.p1
contig_196	transdecoder	exon	2453011	2453133	.	+	.	ID=BSUD.3477.2.p1.exon2;Parent=BSUD.3477.2.p1
contig_196	transdecoder	CDS	2453017	2453133	.	+	0	ID=cds.BSUD.3477.2.p1;Parent=BSUD.3477.2.p1
contig_196	transdecoder	exon	2454484	2454621	.	+	.	ID=BSUD.3477.2.p1.exon3;Parent=BSUD.3477.2.p1
contig_196	transdecoder	CDS	2454484	2454621	.	+	0	ID=cds.BSUD.3477.2.p1;Parent=BSUD.3477.2.p1
contig_196	transdecoder	exon	2455302	2456031	.	+	.	ID=BSUD.3477.2.p1.exon4;Parent=BSUD.3477.2.p1
contig_196	transdecoder	CDS	2455302	2456031	.	+	0	ID=cds.BSUD.3477.2.p1;Parent=BSUD.3477.2.p1
contig_196	transdecoder	exon	2456301	2456582	.	+	.	ID=BSUD.3477.2.p1.exon5;Parent=BSUD.3477.2.p1
contig_196	transdecoder	CDS	2456301	2456582	.	+	2	ID=cds.BSUD.3477.2.p1;Parent=BSUD.3477.2.p1
contig_196	transdecoder	exon	2461288	2462242	.	+	.	ID=BSUD.3477.2.p1.exon6;Parent=BSUD.3477.2.p1
contig_196	transdecoder	CDS	2461288	2461481	.	+	2	ID=cds.BSUD.3477.2.p1;Parent=BSUD.3477.2.p1
contig_196	transdecoder	three_prime_UTR	2461482	2462242	.	+	.	ID=BSUD.3477.2.p1.utr3p1;Parent=BSUD.3477.2.p1
contig_196	transdecoder	gene	2480023	2481979	.	+	.	ID=BSUD.3478;Interpro=IPR001223 (Glycoside hydrolase family 18, catalytic domain)---IPR001579 (Glycosyl hydrolases family 18 (GH18) active site)---IPR017853 (Glycoside hydrolase superfamily)
contig_196	transdecoder	mRNA	2480023	2481979	.	+	.	ID=BSUD.3478.1.p1;Parent=BSUD.3478;Interpro=IPR001223 (Glycoside hydrolase family 18, catalytic domain)---IPR001579 (Glycosyl hydrolases family 18 (GH18) active site)---IPR017853 (Glycoside hydrolase superfamily)
contig_196	transdecoder	exon	2480023	2480187	.	+	.	ID=BSUD.3478.1.p1.exon1;Parent=BSUD.3478.1.p1
contig_196	transdecoder	CDS	2480024	2480187	.	+	0	ID=cds.BSUD.3478.1.p1;Parent=BSUD.3478.1.p1
contig_196	transdecoder	exon	2481315	2481408	.	+	.	ID=BSUD.3478.1.p1.exon2;Parent=BSUD.3478.1.p1
contig_196	transdecoder	CDS	2481315	2481408	.	+	1	ID=cds.BSUD.3478.1.p1;Parent=BSUD.3478.1.p1
contig_196	transdecoder	exon	2481906	2481979	.	+	.	ID=BSUD.3478.1.p1.exon3;Parent=BSUD.3478.1.p1
contig_196	transdecoder	CDS	2481906	2481977	.	+	0	ID=cds.BSUD.3478.1.p1;Parent=BSUD.3478.1.p1
contig_196	transdecoder	gene	2486261	2490565	.	+	.	ID=BSUD.3479;Interpro=IPR001223 (Glycoside hydrolase family 18, catalytic domain)---IPR002557 (Chitin binding domain)---IPR017853 (Glycoside hydrolase superfamily)---IPR036508 (Chitin binding domain superfamily)
contig_196	transdecoder	mRNA	2486261	2490565	.	+	.	ID=BSUD.3479.1.p1;Parent=BSUD.3479;Interpro=IPR001223 (Glycoside hydrolase family 18, catalytic domain)---IPR002557 (Chitin binding domain)---IPR017853 (Glycoside hydrolase superfamily)---IPR036508 (Chitin binding domain superfamily)
contig_196	transdecoder	exon	2486261	2486398	.	+	.	ID=BSUD.3479.1.p1.exon1;Parent=BSUD.3479.1.p1
contig_196	transdecoder	CDS	2486261	2486398	.	+	0	ID=cds.BSUD.3479.1.p1;Parent=BSUD.3479.1.p1
contig_196	transdecoder	exon	2487085	2487517	.	+	.	ID=BSUD.3479.1.p1.exon2;Parent=BSUD.3479.1.p1
contig_196	transdecoder	CDS	2487085	2487517	.	+	0	ID=cds.BSUD.3479.1.p1;Parent=BSUD.3479.1.p1
contig_196	transdecoder	exon	2489026	2489280	.	+	.	ID=BSUD.3479.1.p1.exon3;Parent=BSUD.3479.1.p1
contig_196	transdecoder	CDS	2489026	2489280	.	+	2	ID=cds.BSUD.3479.1.p1;Parent=BSUD.3479.1.p1
contig_196	transdecoder	exon	2489992	2490565	.	+	.	ID=BSUD.3479.1.p1.exon4;Parent=BSUD.3479.1.p1
contig_196	transdecoder	CDS	2489992	2490212	.	+	2	ID=cds.BSUD.3479.1.p1;Parent=BSUD.3479.1.p1
contig_196	transdecoder	three_prime_UTR	2490213	2490565	.	+	.	ID=BSUD.3479.1.p1.utr3p1;Parent=BSUD.3479.1.p1
contig_196	transdecoder	gene	2492551	2496885	.	-	.	ID=BSUD.3480;Interpro=IPR019716 (Ribosomal protein L53, mitochondrial)
contig_196	transdecoder	mRNA	2492551	2496885	.	-	.	ID=BSUD.3480.1.p1;Parent=BSUD.3480;Interpro=IPR019716 (Ribosomal protein L53, mitochondrial)
contig_196	transdecoder	exon	2496747	2496885	.	-	.	ID=BSUD.3480.1.p1.exon1;Parent=BSUD.3480.1.p1
contig_196	transdecoder	CDS	2496747	2496883	.	-	0	ID=cds.BSUD.3480.1.p1;Parent=BSUD.3480.1.p1
contig_196	transdecoder	exon	2494397	2494509	.	-	.	ID=BSUD.3480.1.p1.exon2;Parent=BSUD.3480.1.p1
contig_196	transdecoder	CDS	2494397	2494509	.	-	1	ID=cds.BSUD.3480.1.p1;Parent=BSUD.3480.1.p1
contig_196	transdecoder	exon	2492551	2493124	.	-	.	ID=BSUD.3480.1.p1.exon3;Parent=BSUD.3480.1.p1
contig_196	transdecoder	CDS	2492961	2493124	.	-	2	ID=cds.BSUD.3480.1.p1;Parent=BSUD.3480.1.p1
contig_196	transdecoder	three_prime_UTR	2492551	2492960	.	-	.	ID=BSUD.3480.1.p1.utr3p1;Parent=BSUD.3480.1.p1
contig_196	transdecoder	gene	2504081	2522721	.	+	.	ID=BSUD.3481;Interpro=IPR000719 (Protein kinase domain)---IPR011009 (Protein kinase-like domain superfamily)---IPR017441 (Protein kinase, ATP binding site)
contig_196	transdecoder	mRNA	2504081	2522721	.	+	.	ID=BSUD.3481.1.p1;Parent=BSUD.3481;Interpro=IPR000719 (Protein kinase domain)---IPR011009 (Protein kinase-like domain superfamily)---IPR017441 (Protein kinase, ATP binding site)
contig_196	transdecoder	five_prime_UTR	2504081	2504196	.	+	.	ID=BSUD.3481.1.p1.utr5p1;Parent=BSUD.3481.1.p1
contig_196	transdecoder	exon	2504081	2504196	.	+	.	ID=BSUD.3481.1.p1.exon1;Parent=BSUD.3481.1.p1
contig_196	transdecoder	exon	2506780	2506910	.	+	.	ID=BSUD.3481.1.p1.exon2;Parent=BSUD.3481.1.p1
contig_196	transdecoder	CDS	2506780	2506910	.	+	0	ID=cds.BSUD.3481.1.p1;Parent=BSUD.3481.1.p1
contig_196	transdecoder	exon	2507051	2507297	.	+	.	ID=BSUD.3481.1.p1.exon3;Parent=BSUD.3481.1.p1
contig_196	transdecoder	CDS	2507051	2507297	.	+	1	ID=cds.BSUD.3481.1.p1;Parent=BSUD.3481.1.p1
contig_196	transdecoder	exon	2518196	2518301	.	+	.	ID=BSUD.3481.1.p1.exon4;Parent=BSUD.3481.1.p1
contig_196	transdecoder	CDS	2518196	2518301	.	+	0	ID=cds.BSUD.3481.1.p1;Parent=BSUD.3481.1.p1
contig_196	transdecoder	exon	2518937	2519003	.	+	.	ID=BSUD.3481.1.p1.exon5;Parent=BSUD.3481.1.p1
contig_196	transdecoder	CDS	2518937	2519003	.	+	2	ID=cds.BSUD.3481.1.p1;Parent=BSUD.3481.1.p1
contig_196	transdecoder	exon	2522196	2522315	.	+	.	ID=BSUD.3481.1.p1.exon6;Parent=BSUD.3481.1.p1
contig_196	transdecoder	CDS	2522196	2522315	.	+	1	ID=cds.BSUD.3481.1.p1;Parent=BSUD.3481.1.p1
contig_196	transdecoder	exon	2522631	2522721	.	+	.	ID=BSUD.3481.1.p1.exon7;Parent=BSUD.3481.1.p1
contig_196	transdecoder	CDS	2522631	2522721	.	+	1	ID=cds.BSUD.3481.1.p1;Parent=BSUD.3481.1.p1
contig_196	transdecoder	mRNA	2504081	2508955	.	+	.	ID=BSUD.3481.2.p1;Parent=BSUD.3481;Interpro=IPR000719 (Protein kinase domain)---IPR011009 (Protein kinase-like domain superfamily)---IPR017441 (Protein kinase, ATP binding site)
contig_196	transdecoder	exon	2504081	2504196	.	+	.	ID=BSUD.3481.2.p1.exon1;Parent=BSUD.3481.2.p1
contig_196	transdecoder	CDS	2504083	2504196	.	+	0	ID=cds.BSUD.3481.2.p1;Parent=BSUD.3481.2.p1
contig_196	transdecoder	exon	2506780	2506910	.	+	.	ID=BSUD.3481.2.p1.exon2;Parent=BSUD.3481.2.p1
contig_196	transdecoder	CDS	2506780	2506910	.	+	0	ID=cds.BSUD.3481.2.p1;Parent=BSUD.3481.2.p1
contig_196	transdecoder	exon	2507051	2508955	.	+	.	ID=BSUD.3481.2.p1.exon3;Parent=BSUD.3481.2.p1
contig_196	transdecoder	CDS	2507051	2507378	.	+	1	ID=cds.BSUD.3481.2.p1;Parent=BSUD.3481.2.p1
contig_196	transdecoder	three_prime_UTR	2507379	2508955	.	+	.	ID=BSUD.3481.2.p1.utr3p1;Parent=BSUD.3481.2.p1
contig_196	transdecoder	mRNA	2504081	2522721	.	+	.	ID=BSUD.3481.3.p1;Parent=BSUD.3481;Interpro=IPR000719 (Protein kinase domain)---IPR011009 (Protein kinase-like domain superfamily)---IPR017441 (Protein kinase, ATP binding site)
contig_196	transdecoder	exon	2504081	2504196	.	+	.	ID=BSUD.3481.3.p1.exon1;Parent=BSUD.3481.3.p1
contig_196	transdecoder	CDS	2504083	2504196	.	+	0	ID=cds.BSUD.3481.3.p1;Parent=BSUD.3481.3.p1
contig_196	transdecoder	exon	2506780	2506910	.	+	.	ID=BSUD.3481.3.p1.exon2;Parent=BSUD.3481.3.p1
contig_196	transdecoder	CDS	2506780	2506910	.	+	0	ID=cds.BSUD.3481.3.p1;Parent=BSUD.3481.3.p1
contig_196	transdecoder	exon	2507051	2507297	.	+	.	ID=BSUD.3481.3.p1.exon3;Parent=BSUD.3481.3.p1
contig_196	transdecoder	CDS	2507051	2507297	.	+	1	ID=cds.BSUD.3481.3.p1;Parent=BSUD.3481.3.p1
contig_196	transdecoder	exon	2518937	2519003	.	+	.	ID=BSUD.3481.3.p1.exon4;Parent=BSUD.3481.3.p1
contig_196	transdecoder	CDS	2518937	2518984	.	+	0	ID=cds.BSUD.3481.3.p1;Parent=BSUD.3481.3.p1
contig_196	transdecoder	exon	2522196	2522315	.	+	.	ID=BSUD.3481.3.p1.exon5;Parent=BSUD.3481.3.p1
contig_196	transdecoder	exon	2522631	2522721	.	+	.	ID=BSUD.3481.3.p1.exon6;Parent=BSUD.3481.3.p1
contig_196	transdecoder	three_prime_UTR	2518985	2519003	.	+	.	ID=BSUD.3481.3.p1.utr3p1;Parent=BSUD.3481.3.p1
contig_196	transdecoder	three_prime_UTR	2522196	2522315	.	+	.	ID=BSUD.3481.3.p1.utr3p2;Parent=BSUD.3481.3.p1
contig_196	transdecoder	three_prime_UTR	2522631	2522721	.	+	.	ID=BSUD.3481.3.p1.utr3p3;Parent=BSUD.3481.3.p1
contig_196	transdecoder	mRNA	2513654	2522721	.	+	.	ID=BSUD.3481.4.p1;Parent=BSUD.3481;Interpro=IPR000719 (Protein kinase domain)---IPR011009 (Protein kinase-like domain superfamily)---IPR017441 (Protein kinase, ATP binding site)
contig_196	transdecoder	five_prime_UTR	2513654	2514109	.	+	.	ID=BSUD.3481.4.p1.utr5p1;Parent=BSUD.3481.4.p1
contig_196	transdecoder	exon	2513654	2514208	.	+	.	ID=BSUD.3481.4.p1.exon1;Parent=BSUD.3481.4.p1
contig_196	transdecoder	CDS	2514110	2514208	.	+	0	ID=cds.BSUD.3481.4.p1;Parent=BSUD.3481.4.p1
contig_196	transdecoder	exon	2518196	2518301	.	+	.	ID=BSUD.3481.4.p1.exon2;Parent=BSUD.3481.4.p1
contig_196	transdecoder	CDS	2518196	2518301	.	+	0	ID=cds.BSUD.3481.4.p1;Parent=BSUD.3481.4.p1
contig_196	transdecoder	exon	2518937	2519003	.	+	.	ID=BSUD.3481.4.p1.exon3;Parent=BSUD.3481.4.p1
contig_196	transdecoder	CDS	2518937	2519003	.	+	2	ID=cds.BSUD.3481.4.p1;Parent=BSUD.3481.4.p1
contig_196	transdecoder	exon	2522196	2522315	.	+	.	ID=BSUD.3481.4.p1.exon4;Parent=BSUD.3481.4.p1
contig_196	transdecoder	CDS	2522196	2522315	.	+	1	ID=cds.BSUD.3481.4.p1;Parent=BSUD.3481.4.p1
contig_196	transdecoder	exon	2522631	2522721	.	+	.	ID=BSUD.3481.4.p1.exon5;Parent=BSUD.3481.4.p1
contig_196	transdecoder	CDS	2522631	2522721	.	+	1	ID=cds.BSUD.3481.4.p1;Parent=BSUD.3481.4.p1
contig_196	transdecoder	mRNA	2513979	2522721	.	+	.	ID=BSUD.3481.5.p1;Parent=BSUD.3481;Interpro=IPR000719 (Protein kinase domain)---IPR011009 (Protein kinase-like domain superfamily)---IPR017441 (Protein kinase, ATP binding site)
contig_196	transdecoder	five_prime_UTR	2513979	2516707	.	+	.	ID=BSUD.3481.5.p1.utr5p1;Parent=BSUD.3481.5.p1
contig_196	transdecoder	exon	2513979	2516722	.	+	.	ID=BSUD.3481.5.p1.exon1;Parent=BSUD.3481.5.p1
contig_196	transdecoder	CDS	2516708	2516722	.	+	0	ID=cds.BSUD.3481.5.p1;Parent=BSUD.3481.5.p1
contig_196	transdecoder	exon	2518196	2518301	.	+	.	ID=BSUD.3481.5.p1.exon2;Parent=BSUD.3481.5.p1
contig_196	transdecoder	CDS	2518196	2518301	.	+	0	ID=cds.BSUD.3481.5.p1;Parent=BSUD.3481.5.p1
contig_196	transdecoder	exon	2518937	2519003	.	+	.	ID=BSUD.3481.5.p1.exon3;Parent=BSUD.3481.5.p1
contig_196	transdecoder	CDS	2518937	2519003	.	+	2	ID=cds.BSUD.3481.5.p1;Parent=BSUD.3481.5.p1
contig_196	transdecoder	exon	2522196	2522315	.	+	.	ID=BSUD.3481.5.p1.exon4;Parent=BSUD.3481.5.p1
contig_196	transdecoder	CDS	2522196	2522315	.	+	1	ID=cds.BSUD.3481.5.p1;Parent=BSUD.3481.5.p1
contig_196	transdecoder	exon	2522631	2522721	.	+	.	ID=BSUD.3481.5.p1.exon5;Parent=BSUD.3481.5.p1
contig_196	transdecoder	CDS	2522631	2522721	.	+	1	ID=cds.BSUD.3481.5.p1;Parent=BSUD.3481.5.p1
contig_196	transdecoder	gene	2522763	2533672	.	+	.	ID=BSUD.3482;Interpro=IPR000719 (Protein kinase domain)---IPR008271 (Serine/threonine-protein kinase, active site)---IPR011009 (Protein kinase-like domain superfamily)
contig_196	transdecoder	mRNA	2522763	2533672	.	+	.	ID=BSUD.3482.1.p1;Parent=BSUD.3482;Interpro=IPR000719 (Protein kinase domain)---IPR008271 (Serine/threonine-protein kinase, active site)---IPR011009 (Protein kinase-like domain superfamily)
contig_196	transdecoder	five_prime_UTR	2522763	2522920	.	+	.	ID=BSUD.3482.1.p1.utr5p1;Parent=BSUD.3482.1.p1
contig_196	transdecoder	five_prime_UTR	2523118	2523212	.	+	.	ID=BSUD.3482.1.p1.utr5p2;Parent=BSUD.3482.1.p1
contig_196	transdecoder	five_prime_UTR	2524536	2524665	.	+	.	ID=BSUD.3482.1.p1.utr5p3;Parent=BSUD.3482.1.p1
contig_196	transdecoder	five_prime_UTR	2525011	2525057	.	+	.	ID=BSUD.3482.1.p1.utr5p4;Parent=BSUD.3482.1.p1
contig_196	transdecoder	exon	2522763	2522920	.	+	.	ID=BSUD.3482.1.p1.exon1;Parent=BSUD.3482.1.p1
contig_196	transdecoder	exon	2523118	2523212	.	+	.	ID=BSUD.3482.1.p1.exon2;Parent=BSUD.3482.1.p1
contig_196	transdecoder	exon	2524536	2524665	.	+	.	ID=BSUD.3482.1.p1.exon3;Parent=BSUD.3482.1.p1
contig_196	transdecoder	exon	2525011	2525093	.	+	.	ID=BSUD.3482.1.p1.exon4;Parent=BSUD.3482.1.p1
contig_196	transdecoder	CDS	2525058	2525093	.	+	0	ID=cds.BSUD.3482.1.p1;Parent=BSUD.3482.1.p1
contig_196	transdecoder	exon	2525575	2525654	.	+	.	ID=BSUD.3482.1.p1.exon5;Parent=BSUD.3482.1.p1
contig_196	transdecoder	CDS	2525575	2525654	.	+	0	ID=cds.BSUD.3482.1.p1;Parent=BSUD.3482.1.p1
contig_196	transdecoder	exon	2527172	2527262	.	+	.	ID=BSUD.3482.1.p1.exon6;Parent=BSUD.3482.1.p1
contig_196	transdecoder	CDS	2527172	2527262	.	+	1	ID=cds.BSUD.3482.1.p1;Parent=BSUD.3482.1.p1
contig_196	transdecoder	exon	2531786	2533672	.	+	.	ID=BSUD.3482.1.p1.exon7;Parent=BSUD.3482.1.p1
contig_196	transdecoder	CDS	2531786	2532001	.	+	0	ID=cds.BSUD.3482.1.p1;Parent=BSUD.3482.1.p1
contig_196	transdecoder	three_prime_UTR	2532002	2533672	.	+	.	ID=BSUD.3482.1.p1.utr3p1;Parent=BSUD.3482.1.p1
contig_196	transdecoder	mRNA	2522845	2533650	.	+	.	ID=BSUD.3482.2.p1;Parent=BSUD.3482;Interpro=IPR000719 (Protein kinase domain)---IPR008271 (Serine/threonine-protein kinase, active site)---IPR011009 (Protein kinase-like domain superfamily)
contig_196	transdecoder	exon	2522845	2522920	.	+	.	ID=BSUD.3482.2.p1.exon1;Parent=BSUD.3482.2.p1
contig_196	transdecoder	CDS	2522845	2522920	.	+	0	ID=cds.BSUD.3482.2.p1;Parent=BSUD.3482.2.p1
contig_196	transdecoder	exon	2523118	2523212	.	+	.	ID=BSUD.3482.2.p1.exon2;Parent=BSUD.3482.2.p1
contig_196	transdecoder	CDS	2523118	2523212	.	+	2	ID=cds.BSUD.3482.2.p1;Parent=BSUD.3482.2.p1
contig_196	transdecoder	exon	2524536	2524665	.	+	.	ID=BSUD.3482.2.p1.exon3;Parent=BSUD.3482.2.p1
contig_196	transdecoder	CDS	2524536	2524665	.	+	0	ID=cds.BSUD.3482.2.p1;Parent=BSUD.3482.2.p1
contig_196	transdecoder	exon	2525011	2525093	.	+	.	ID=BSUD.3482.2.p1.exon4;Parent=BSUD.3482.2.p1
contig_196	transdecoder	CDS	2525011	2525093	.	+	2	ID=cds.BSUD.3482.2.p1;Parent=BSUD.3482.2.p1
contig_196	transdecoder	exon	2525575	2525654	.	+	.	ID=BSUD.3482.2.p1.exon5;Parent=BSUD.3482.2.p1
contig_196	transdecoder	CDS	2525575	2525654	.	+	0	ID=cds.BSUD.3482.2.p1;Parent=BSUD.3482.2.p1
contig_196	transdecoder	exon	2525956	2526043	.	+	.	ID=BSUD.3482.2.p1.exon6;Parent=BSUD.3482.2.p1
contig_196	transdecoder	CDS	2525956	2526043	.	+	1	ID=cds.BSUD.3482.2.p1;Parent=BSUD.3482.2.p1
contig_196	transdecoder	exon	2528150	2531028	.	+	.	ID=BSUD.3482.2.p1.exon7;Parent=BSUD.3482.2.p1
contig_196	transdecoder	CDS	2528150	2530267	.	+	0	ID=cds.BSUD.3482.2.p1;Parent=BSUD.3482.2.p1
contig_196	transdecoder	exon	2531786	2533650	.	+	.	ID=BSUD.3482.2.p1.exon8;Parent=BSUD.3482.2.p1
contig_196	transdecoder	three_prime_UTR	2530268	2531028	.	+	.	ID=BSUD.3482.2.p1.utr3p1;Parent=BSUD.3482.2.p1
contig_196	transdecoder	three_prime_UTR	2531786	2533650	.	+	.	ID=BSUD.3482.2.p1.utr3p2;Parent=BSUD.3482.2.p1
contig_196	transdecoder	mRNA	2522860	2533672	.	+	.	ID=BSUD.3482.3.p1;Parent=BSUD.3482;Interpro=IPR000719 (Protein kinase domain)---IPR008271 (Serine/threonine-protein kinase, active site)---IPR011009 (Protein kinase-like domain superfamily)
contig_196	transdecoder	exon	2522860	2522920	.	+	.	ID=BSUD.3482.3.p1.exon1;Parent=BSUD.3482.3.p1
contig_196	transdecoder	CDS	2522860	2522920	.	+	0	ID=cds.BSUD.3482.3.p1;Parent=BSUD.3482.3.p1
contig_196	transdecoder	exon	2523118	2523212	.	+	.	ID=BSUD.3482.3.p1.exon2;Parent=BSUD.3482.3.p1
contig_196	transdecoder	CDS	2523118	2523212	.	+	2	ID=cds.BSUD.3482.3.p1;Parent=BSUD.3482.3.p1
contig_196	transdecoder	exon	2524536	2524665	.	+	.	ID=BSUD.3482.3.p1.exon3;Parent=BSUD.3482.3.p1
contig_196	transdecoder	CDS	2524536	2524665	.	+	0	ID=cds.BSUD.3482.3.p1;Parent=BSUD.3482.3.p1
contig_196	transdecoder	exon	2525011	2525093	.	+	.	ID=BSUD.3482.3.p1.exon4;Parent=BSUD.3482.3.p1
contig_196	transdecoder	CDS	2525011	2525093	.	+	2	ID=cds.BSUD.3482.3.p1;Parent=BSUD.3482.3.p1
contig_196	transdecoder	exon	2525575	2525654	.	+	.	ID=BSUD.3482.3.p1.exon5;Parent=BSUD.3482.3.p1
contig_196	transdecoder	CDS	2525575	2525654	.	+	0	ID=cds.BSUD.3482.3.p1;Parent=BSUD.3482.3.p1
contig_196	transdecoder	exon	2525956	2526043	.	+	.	ID=BSUD.3482.3.p1.exon6;Parent=BSUD.3482.3.p1
contig_196	transdecoder	CDS	2525956	2526043	.	+	1	ID=cds.BSUD.3482.3.p1;Parent=BSUD.3482.3.p1
contig_196	transdecoder	exon	2531786	2533672	.	+	.	ID=BSUD.3482.3.p1.exon7;Parent=BSUD.3482.3.p1
contig_196	transdecoder	CDS	2531786	2532001	.	+	0	ID=cds.BSUD.3482.3.p1;Parent=BSUD.3482.3.p1
contig_196	transdecoder	three_prime_UTR	2532002	2533672	.	+	.	ID=BSUD.3482.3.p1.utr3p1;Parent=BSUD.3482.3.p1
contig_196	transdecoder	gene	2533676	2554901	.	-	.	ID=BSUD.3483;Interpro=NA
contig_196	transdecoder	mRNA	2533676	2554901	.	-	.	ID=BSUD.3483.1.p1;Parent=BSUD.3483;Interpro=NA
contig_196	transdecoder	five_prime_UTR	2554729	2554901	.	-	.	ID=BSUD.3483.1.p1.utr5p1;Parent=BSUD.3483.1.p1
contig_196	transdecoder	exon	2554702	2554901	.	-	.	ID=BSUD.3483.1.p1.exon1;Parent=BSUD.3483.1.p1
contig_196	transdecoder	CDS	2554702	2554728	.	-	0	ID=cds.BSUD.3483.1.p1;Parent=BSUD.3483.1.p1
contig_196	transdecoder	exon	2543602	2543632	.	-	.	ID=BSUD.3483.1.p1.exon2;Parent=BSUD.3483.1.p1
contig_196	transdecoder	CDS	2543602	2543632	.	-	0	ID=cds.BSUD.3483.1.p1;Parent=BSUD.3483.1.p1
contig_196	transdecoder	exon	2543287	2543430	.	-	.	ID=BSUD.3483.1.p1.exon3;Parent=BSUD.3483.1.p1
contig_196	transdecoder	CDS	2543287	2543430	.	-	2	ID=cds.BSUD.3483.1.p1;Parent=BSUD.3483.1.p1
contig_196	transdecoder	exon	2541819	2541915	.	-	.	ID=BSUD.3483.1.p1.exon4;Parent=BSUD.3483.1.p1
contig_196	transdecoder	CDS	2541819	2541915	.	-	2	ID=cds.BSUD.3483.1.p1;Parent=BSUD.3483.1.p1
contig_196	transdecoder	exon	2540629	2540707	.	-	.	ID=BSUD.3483.1.p1.exon5;Parent=BSUD.3483.1.p1
contig_196	transdecoder	CDS	2540629	2540707	.	-	1	ID=cds.BSUD.3483.1.p1;Parent=BSUD.3483.1.p1
contig_196	transdecoder	exon	2538765	2538904	.	-	.	ID=BSUD.3483.1.p1.exon6;Parent=BSUD.3483.1.p1
contig_196	transdecoder	CDS	2538765	2538904	.	-	0	ID=cds.BSUD.3483.1.p1;Parent=BSUD.3483.1.p1
contig_196	transdecoder	exon	2537058	2537186	.	-	.	ID=BSUD.3483.1.p1.exon7;Parent=BSUD.3483.1.p1
contig_196	transdecoder	CDS	2537058	2537186	.	-	1	ID=cds.BSUD.3483.1.p1;Parent=BSUD.3483.1.p1
contig_196	transdecoder	exon	2533676	2535501	.	-	.	ID=BSUD.3483.1.p1.exon8;Parent=BSUD.3483.1.p1
contig_196	transdecoder	CDS	2535276	2535501	.	-	1	ID=cds.BSUD.3483.1.p1;Parent=BSUD.3483.1.p1
contig_196	transdecoder	three_prime_UTR	2533676	2535275	.	-	.	ID=BSUD.3483.1.p1.utr3p1;Parent=BSUD.3483.1.p1
contig_196	transdecoder	gene	2546252	2548129	.	-	.	ID=BSUD.3484;Interpro=NA
contig_196	transdecoder	mRNA	2546252	2548129	.	-	.	ID=BSUD.3484.1.p1;Parent=BSUD.3484;Interpro=NA
contig_196	transdecoder	five_prime_UTR	2547763	2548129	.	-	.	ID=BSUD.3484.1.p1.utr5p1;Parent=BSUD.3484.1.p1
contig_196	transdecoder	exon	2546252	2548129	.	-	.	ID=BSUD.3484.1.p1.exon1;Parent=BSUD.3484.1.p1
contig_196	transdecoder	CDS	2546770	2547762	.	-	0	ID=cds.BSUD.3484.1.p1;Parent=BSUD.3484.1.p1
contig_196	transdecoder	three_prime_UTR	2546252	2546769	.	-	.	ID=BSUD.3484.1.p1.utr3p1;Parent=BSUD.3484.1.p1
contig_196	transdecoder	gene	2557586	2561040	.	-	.	ID=BSUD.3487;Interpro=IPR002132 (Ribosomal protein L5)---IPR020929 (Ribosomal protein L5, conserved site)---IPR022803 (Ribosomal protein L5 domain superfamily)---IPR031309 (Ribosomal protein L5, C-terminal)---IPR031310 (Ribosomal protein L5, N-terminal)
contig_196	transdecoder	mRNA	2557586	2560734	.	-	.	ID=BSUD.3487.1.p1;Parent=BSUD.3487;Interpro=IPR002132 (Ribosomal protein L5)---IPR020929 (Ribosomal protein L5, conserved site)---IPR022803 (Ribosomal protein L5 domain superfamily)---IPR031309 (Ribosomal protein L5, C-terminal)---IPR031310 (Ribosomal protein L5, N-terminal)
contig_196	transdecoder	exon	2560578	2560734	.	-	.	ID=BSUD.3487.1.p1.exon1;Parent=BSUD.3487.1.p1
contig_196	transdecoder	CDS	2560578	2560734	.	-	0	ID=cds.BSUD.3487.1.p1;Parent=BSUD.3487.1.p1
contig_196	transdecoder	exon	2559677	2559783	.	-	.	ID=BSUD.3487.1.p1.exon2;Parent=BSUD.3487.1.p1
contig_196	transdecoder	CDS	2559677	2559783	.	-	2	ID=cds.BSUD.3487.1.p1;Parent=BSUD.3487.1.p1
contig_196	transdecoder	exon	2558713	2558860	.	-	.	ID=BSUD.3487.1.p1.exon3;Parent=BSUD.3487.1.p1
contig_196	transdecoder	CDS	2558713	2558860	.	-	0	ID=cds.BSUD.3487.1.p1;Parent=BSUD.3487.1.p1
contig_196	transdecoder	exon	2558091	2558185	.	-	.	ID=BSUD.3487.1.p1.exon4;Parent=BSUD.3487.1.p1
contig_196	transdecoder	CDS	2558091	2558185	.	-	2	ID=cds.BSUD.3487.1.p1;Parent=BSUD.3487.1.p1
contig_196	transdecoder	exon	2557586	2557960	.	-	.	ID=BSUD.3487.1.p1.exon5;Parent=BSUD.3487.1.p1
contig_196	transdecoder	CDS	2557931	2557960	.	-	0	ID=cds.BSUD.3487.1.p1;Parent=BSUD.3487.1.p1
contig_196	transdecoder	three_prime_UTR	2557586	2557930	.	-	.	ID=BSUD.3487.1.p1.utr3p1;Parent=BSUD.3487.1.p1
contig_196	transdecoder	mRNA	2557883	2561040	.	-	.	ID=BSUD.3487.2.p1;Parent=BSUD.3487;Interpro=IPR002132 (Ribosomal protein L5)---IPR020929 (Ribosomal protein L5, conserved site)---IPR022803 (Ribosomal protein L5 domain superfamily)---IPR031309 (Ribosomal protein L5, C-terminal)---IPR031310 (Ribosomal protein L5, N-terminal)
contig_196	transdecoder	exon	2560996	2561040	.	-	.	ID=BSUD.3487.2.p1.exon1;Parent=BSUD.3487.2.p1
contig_196	transdecoder	CDS	2560996	2561040	.	-	0	ID=cds.BSUD.3487.2.p1;Parent=BSUD.3487.2.p1
contig_196	transdecoder	exon	2560578	2560734	.	-	.	ID=BSUD.3487.2.p1.exon2;Parent=BSUD.3487.2.p1
contig_196	transdecoder	CDS	2560578	2560734	.	-	0	ID=cds.BSUD.3487.2.p1;Parent=BSUD.3487.2.p1
contig_196	transdecoder	exon	2559677	2559783	.	-	.	ID=BSUD.3487.2.p1.exon3;Parent=BSUD.3487.2.p1
contig_196	transdecoder	CDS	2559677	2559783	.	-	2	ID=cds.BSUD.3487.2.p1;Parent=BSUD.3487.2.p1
contig_196	transdecoder	exon	2558713	2558860	.	-	.	ID=BSUD.3487.2.p1.exon4;Parent=BSUD.3487.2.p1
contig_196	transdecoder	CDS	2558713	2558860	.	-	0	ID=cds.BSUD.3487.2.p1;Parent=BSUD.3487.2.p1
contig_196	transdecoder	exon	2558091	2558185	.	-	.	ID=BSUD.3487.2.p1.exon5;Parent=BSUD.3487.2.p1
contig_196	transdecoder	CDS	2558091	2558185	.	-	2	ID=cds.BSUD.3487.2.p1;Parent=BSUD.3487.2.p1
contig_196	transdecoder	exon	2557883	2557960	.	-	.	ID=BSUD.3487.2.p1.exon6;Parent=BSUD.3487.2.p1
contig_196	transdecoder	CDS	2557931	2557960	.	-	0	ID=cds.BSUD.3487.2.p1;Parent=BSUD.3487.2.p1
contig_196	transdecoder	three_prime_UTR	2557883	2557930	.	-	.	ID=BSUD.3487.2.p1.utr3p1;Parent=BSUD.3487.2.p1
contig_196	transdecoder	gene	2561236	2584223	.	+	.	ID=BSUD.3488;Interpro=IPR029440 (Dynein regulatory complex protein 1, C-terminal)---IPR039505 (Dynein regulatory complex protein 1/2, N-terminal)---IPR039750 (Dynein regulatory complex protein)
contig_196	transdecoder	mRNA	2561236	2584223	.	+	.	ID=BSUD.3488.1.p1;Parent=BSUD.3488;Interpro=IPR029440 (Dynein regulatory complex protein 1, C-terminal)---IPR039505 (Dynein regulatory complex protein 1/2, N-terminal)---IPR039750 (Dynein regulatory complex protein)
contig_196	transdecoder	five_prime_UTR	2561236	2561271	.	+	.	ID=BSUD.3488.1.p1.utr5p1;Parent=BSUD.3488.1.p1
contig_196	transdecoder	exon	2561236	2561390	.	+	.	ID=BSUD.3488.1.p1.exon1;Parent=BSUD.3488.1.p1
contig_196	transdecoder	CDS	2561272	2561390	.	+	0	ID=cds.BSUD.3488.1.p1;Parent=BSUD.3488.1.p1
contig_196	transdecoder	exon	2561870	2562067	.	+	.	ID=BSUD.3488.1.p1.exon2;Parent=BSUD.3488.1.p1
contig_196	transdecoder	CDS	2561870	2562067	.	+	1	ID=cds.BSUD.3488.1.p1;Parent=BSUD.3488.1.p1
contig_196	transdecoder	exon	2562369	2562420	.	+	.	ID=BSUD.3488.1.p1.exon3;Parent=BSUD.3488.1.p1
contig_196	transdecoder	CDS	2562369	2562420	.	+	1	ID=cds.BSUD.3488.1.p1;Parent=BSUD.3488.1.p1
contig_196	transdecoder	exon	2563020	2563076	.	+	.	ID=BSUD.3488.1.p1.exon4;Parent=BSUD.3488.1.p1
contig_196	transdecoder	CDS	2563020	2563076	.	+	0	ID=cds.BSUD.3488.1.p1;Parent=BSUD.3488.1.p1
contig_196	transdecoder	exon	2563742	2563816	.	+	.	ID=BSUD.3488.1.p1.exon5;Parent=BSUD.3488.1.p1
contig_196	transdecoder	CDS	2563742	2563816	.	+	0	ID=cds.BSUD.3488.1.p1;Parent=BSUD.3488.1.p1
contig_196	transdecoder	exon	2564719	2564856	.	+	.	ID=BSUD.3488.1.p1.exon6;Parent=BSUD.3488.1.p1
contig_196	transdecoder	CDS	2564719	2564856	.	+	0	ID=cds.BSUD.3488.1.p1;Parent=BSUD.3488.1.p1
contig_196	transdecoder	exon	2565534	2565743	.	+	.	ID=BSUD.3488.1.p1.exon7;Parent=BSUD.3488.1.p1
contig_196	transdecoder	CDS	2565534	2565743	.	+	0	ID=cds.BSUD.3488.1.p1;Parent=BSUD.3488.1.p1
contig_196	transdecoder	exon	2566669	2566808	.	+	.	ID=BSUD.3488.1.p1.exon8;Parent=BSUD.3488.1.p1
contig_196	transdecoder	CDS	2566669	2566808	.	+	0	ID=cds.BSUD.3488.1.p1;Parent=BSUD.3488.1.p1
contig_196	transdecoder	exon	2567539	2567673	.	+	.	ID=BSUD.3488.1.p1.exon9;Parent=BSUD.3488.1.p1
contig_196	transdecoder	CDS	2567539	2567673	.	+	1	ID=cds.BSUD.3488.1.p1;Parent=BSUD.3488.1.p1
contig_196	transdecoder	exon	2568911	2569057	.	+	.	ID=BSUD.3488.1.p1.exon10;Parent=BSUD.3488.1.p1
contig_196	transdecoder	CDS	2568911	2569057	.	+	1	ID=cds.BSUD.3488.1.p1;Parent=BSUD.3488.1.p1
contig_196	transdecoder	exon	2571801	2571889	.	+	.	ID=BSUD.3488.1.p1.exon11;Parent=BSUD.3488.1.p1
contig_196	transdecoder	CDS	2571801	2571889	.	+	1	ID=cds.BSUD.3488.1.p1;Parent=BSUD.3488.1.p1
contig_196	transdecoder	exon	2572625	2572743	.	+	.	ID=BSUD.3488.1.p1.exon12;Parent=BSUD.3488.1.p1
contig_196	transdecoder	CDS	2572625	2572743	.	+	2	ID=cds.BSUD.3488.1.p1;Parent=BSUD.3488.1.p1
contig_196	transdecoder	exon	2572909	2572998	.	+	.	ID=BSUD.3488.1.p1.exon13;Parent=BSUD.3488.1.p1
contig_196	transdecoder	CDS	2572909	2572998	.	+	0	ID=cds.BSUD.3488.1.p1;Parent=BSUD.3488.1.p1
contig_196	transdecoder	exon	2573838	2573906	.	+	.	ID=BSUD.3488.1.p1.exon14;Parent=BSUD.3488.1.p1
contig_196	transdecoder	CDS	2573838	2573906	.	+	0	ID=cds.BSUD.3488.1.p1;Parent=BSUD.3488.1.p1
contig_196	transdecoder	exon	2574505	2574564	.	+	.	ID=BSUD.3488.1.p1.exon15;Parent=BSUD.3488.1.p1
contig_196	transdecoder	CDS	2574505	2574564	.	+	0	ID=cds.BSUD.3488.1.p1;Parent=BSUD.3488.1.p1
contig_196	transdecoder	exon	2575440	2575588	.	+	.	ID=BSUD.3488.1.p1.exon16;Parent=BSUD.3488.1.p1
contig_196	transdecoder	CDS	2575440	2575588	.	+	0	ID=cds.BSUD.3488.1.p1;Parent=BSUD.3488.1.p1
contig_196	transdecoder	exon	2576176	2576331	.	+	.	ID=BSUD.3488.1.p1.exon17;Parent=BSUD.3488.1.p1
contig_196	transdecoder	CDS	2576176	2576331	.	+	1	ID=cds.BSUD.3488.1.p1;Parent=BSUD.3488.1.p1
contig_196	transdecoder	exon	2581392	2581494	.	+	.	ID=BSUD.3488.1.p1.exon18;Parent=BSUD.3488.1.p1
contig_196	transdecoder	CDS	2581392	2581494	.	+	1	ID=cds.BSUD.3488.1.p1;Parent=BSUD.3488.1.p1
contig_196	transdecoder	exon	2583147	2584223	.	+	.	ID=BSUD.3488.1.p1.exon19;Parent=BSUD.3488.1.p1
contig_196	transdecoder	CDS	2583147	2583212	.	+	0	ID=cds.BSUD.3488.1.p1;Parent=BSUD.3488.1.p1
contig_196	transdecoder	three_prime_UTR	2583213	2584223	.	+	.	ID=BSUD.3488.1.p1.utr3p1;Parent=BSUD.3488.1.p1
contig_196	tRNAscan-SE	pseudogene_tRNA	2571544	2571624	24.6	-	.	ID=contig_196.trna13;Name=contig_196.tRNA13-SupTCA;isotype=Sup;anticodon=TCA;gene_biotype=pseudogene
contig_196	tRNAscan-SE	exon	2571544	2571624	.	-	.	ID=contig_196.trna13.exon1;Parent=contig_196.trna13
contig_196	transdecoder	gene	2590650	2607688	.	+	.	ID=BSUD.3485;Interpro=IPR001251 (CRAL-TRIO lipid binding domain)---IPR011074 (CRAL/TRIO, N-terminal domain)---IPR036273 (CRAL/TRIO, N-terminal domain superfamily)---IPR036865 (CRAL-TRIO lipid binding domain superfamily)
contig_196	transdecoder	mRNA	2590650	2607688	.	+	.	ID=BSUD.3485.1.p1;Parent=BSUD.3485;Interpro=IPR001251 (CRAL-TRIO lipid binding domain)---IPR011074 (CRAL/TRIO, N-terminal domain)---IPR036273 (CRAL/TRIO, N-terminal domain superfamily)---IPR036865 (CRAL-TRIO lipid binding domain superfamily)
contig_196	transdecoder	five_prime_UTR	2590650	2590732	.	+	.	ID=BSUD.3485.1.p1.utr5p1;Parent=BSUD.3485.1.p1
contig_196	transdecoder	five_prime_UTR	2592962	2592967	.	+	.	ID=BSUD.3485.1.p1.utr5p2;Parent=BSUD.3485.1.p1
contig_196	transdecoder	exon	2590650	2590732	.	+	.	ID=BSUD.3485.1.p1.exon1;Parent=BSUD.3485.1.p1
contig_196	transdecoder	exon	2592962	2593103	.	+	.	ID=BSUD.3485.1.p1.exon2;Parent=BSUD.3485.1.p1
contig_196	transdecoder	CDS	2592968	2593103	.	+	0	ID=cds.BSUD.3485.1.p1;Parent=BSUD.3485.1.p1
contig_196	transdecoder	exon	2593972	2594103	.	+	.	ID=BSUD.3485.1.p1.exon3;Parent=BSUD.3485.1.p1
contig_196	transdecoder	CDS	2593972	2594103	.	+	2	ID=cds.BSUD.3485.1.p1;Parent=BSUD.3485.1.p1
contig_196	transdecoder	exon	2594837	2594938	.	+	.	ID=BSUD.3485.1.p1.exon4;Parent=BSUD.3485.1.p1
contig_196	transdecoder	CDS	2594837	2594938	.	+	2	ID=cds.BSUD.3485.1.p1;Parent=BSUD.3485.1.p1
contig_196	transdecoder	exon	2595896	2595972	.	+	.	ID=BSUD.3485.1.p1.exon5;Parent=BSUD.3485.1.p1
contig_196	transdecoder	CDS	2595896	2595972	.	+	2	ID=cds.BSUD.3485.1.p1;Parent=BSUD.3485.1.p1
contig_196	transdecoder	exon	2597955	2598071	.	+	.	ID=BSUD.3485.1.p1.exon6;Parent=BSUD.3485.1.p1
contig_196	transdecoder	CDS	2597955	2598071	.	+	0	ID=cds.BSUD.3485.1.p1;Parent=BSUD.3485.1.p1
contig_196	transdecoder	exon	2599202	2599312	.	+	.	ID=BSUD.3485.1.p1.exon7;Parent=BSUD.3485.1.p1
contig_196	transdecoder	CDS	2599202	2599312	.	+	0	ID=cds.BSUD.3485.1.p1;Parent=BSUD.3485.1.p1
contig_196	transdecoder	exon	2602364	2602465	.	+	.	ID=BSUD.3485.1.p1.exon8;Parent=BSUD.3485.1.p1
contig_196	transdecoder	CDS	2602364	2602465	.	+	0	ID=cds.BSUD.3485.1.p1;Parent=BSUD.3485.1.p1
contig_196	transdecoder	exon	2607440	2607688	.	+	.	ID=BSUD.3485.1.p1.exon9;Parent=BSUD.3485.1.p1
contig_196	transdecoder	CDS	2607440	2607607	.	+	0	ID=cds.BSUD.3485.1.p1;Parent=BSUD.3485.1.p1
contig_196	transdecoder	three_prime_UTR	2607608	2607688	.	+	.	ID=BSUD.3485.1.p1.utr3p1;Parent=BSUD.3485.1.p1
contig_196	transdecoder	gene	2610263	2614876	.	-	.	ID=BSUD.3486;Interpro=IPR041588 (Integrase zinc-binding domain)---IPR043502 (DNA/RNA polymerase superfamily)
contig_196	transdecoder	mRNA	2610263	2614876	.	-	.	ID=BSUD.3486.1.p1;Parent=BSUD.3486;Interpro=IPR041588 (Integrase zinc-binding domain)---IPR043502 (DNA/RNA polymerase superfamily)
contig_196	transdecoder	five_prime_UTR	2613532	2614876	.	-	.	ID=BSUD.3486.1.p1.utr5p1;Parent=BSUD.3486.1.p1
contig_196	transdecoder	exon	2610263	2614876	.	-	.	ID=BSUD.3486.1.p1.exon1;Parent=BSUD.3486.1.p1
contig_196	transdecoder	CDS	2611231	2613531	.	-	0	ID=cds.BSUD.3486.1.p1;Parent=BSUD.3486.1.p1
contig_196	transdecoder	three_prime_UTR	2610263	2611230	.	-	.	ID=BSUD.3486.1.p1.utr3p1;Parent=BSUD.3486.1.p1
contig_197	transdecoder	gene	8336	16448	.	-	.	ID=BSUD.3490;Interpro=IPR002715 (Nascent polypeptide-associated complex NAC domain)---IPR016641 (Nascent polypeptide-associated complex subunit alpha)---IPR038187 (NAC A/B domain superfamily)---IPR044034 (Nascent polypeptide-associated complex subunit alpha-like, UBA domain)
contig_197	transdecoder	mRNA	8336	16443	.	-	.	ID=BSUD.3490.1.p1;Parent=BSUD.3490;Interpro=IPR002715 (Nascent polypeptide-associated complex NAC domain)---IPR016641 (Nascent polypeptide-associated complex subunit alpha)---IPR038187 (NAC A/B domain superfamily)---IPR044034 (Nascent polypeptide-associated complex subunit alpha-like, UBA domain)
contig_197	transdecoder	five_prime_UTR	16373	16443	.	-	.	ID=BSUD.3490.1.p1.utr5p1;Parent=BSUD.3490.1.p1
contig_197	transdecoder	five_prime_UTR	14850	14867	.	-	.	ID=BSUD.3490.1.p1.utr5p2;Parent=BSUD.3490.1.p1
contig_197	transdecoder	exon	16373	16443	.	-	.	ID=BSUD.3490.1.p1.exon1;Parent=BSUD.3490.1.p1
contig_197	transdecoder	exon	14712	14867	.	-	.	ID=BSUD.3490.1.p1.exon2;Parent=BSUD.3490.1.p1
contig_197	transdecoder	CDS	14712	14849	.	-	0	ID=cds.BSUD.3490.1.p1;Parent=BSUD.3490.1.p1
contig_197	transdecoder	exon	14101	14194	.	-	.	ID=BSUD.3490.1.p1.exon3;Parent=BSUD.3490.1.p1
contig_197	transdecoder	CDS	14101	14194	.	-	0	ID=cds.BSUD.3490.1.p1;Parent=BSUD.3490.1.p1
contig_197	transdecoder	exon	13881	14011	.	-	.	ID=BSUD.3490.1.p1.exon4;Parent=BSUD.3490.1.p1
contig_197	transdecoder	CDS	13881	14011	.	-	2	ID=cds.BSUD.3490.1.p1;Parent=BSUD.3490.1.p1
contig_197	transdecoder	exon	13550	13684	.	-	.	ID=BSUD.3490.1.p1.exon5;Parent=BSUD.3490.1.p1
contig_197	transdecoder	CDS	13550	13684	.	-	0	ID=cds.BSUD.3490.1.p1;Parent=BSUD.3490.1.p1
contig_197	transdecoder	exon	11309	11431	.	-	.	ID=BSUD.3490.1.p1.exon6;Parent=BSUD.3490.1.p1
contig_197	transdecoder	CDS	11309	11431	.	-	0	ID=cds.BSUD.3490.1.p1;Parent=BSUD.3490.1.p1
contig_197	transdecoder	exon	8336	9818	.	-	.	ID=BSUD.3490.1.p1.exon7;Parent=BSUD.3490.1.p1
contig_197	transdecoder	CDS	9804	9818	.	-	0	ID=cds.BSUD.3490.1.p1;Parent=BSUD.3490.1.p1
contig_197	transdecoder	three_prime_UTR	8336	9803	.	-	.	ID=BSUD.3490.1.p1.utr3p1;Parent=BSUD.3490.1.p1
contig_197	transdecoder	mRNA	11309	16448	.	-	.	ID=BSUD.3490.2.p1;Parent=BSUD.3490;Interpro=IPR002715 (Nascent polypeptide-associated complex NAC domain)---IPR016641 (Nascent polypeptide-associated complex subunit alpha)---IPR038187 (NAC A/B domain superfamily)---IPR044034 (Nascent polypeptide-associated complex subunit alpha-like, UBA domain)
contig_197	transdecoder	five_prime_UTR	16373	16448	.	-	.	ID=BSUD.3490.2.p1.utr5p1;Parent=BSUD.3490.2.p1
contig_197	transdecoder	five_prime_UTR	14850	14867	.	-	.	ID=BSUD.3490.2.p1.utr5p2;Parent=BSUD.3490.2.p1
contig_197	transdecoder	exon	16373	16448	.	-	.	ID=BSUD.3490.2.p1.exon1;Parent=BSUD.3490.2.p1
contig_197	transdecoder	exon	14712	14867	.	-	.	ID=BSUD.3490.2.p1.exon2;Parent=BSUD.3490.2.p1
contig_197	transdecoder	CDS	14712	14849	.	-	0	ID=cds.BSUD.3490.2.p1;Parent=BSUD.3490.2.p1
contig_197	transdecoder	exon	14101	14194	.	-	.	ID=BSUD.3490.2.p1.exon3;Parent=BSUD.3490.2.p1
contig_197	transdecoder	CDS	14101	14194	.	-	0	ID=cds.BSUD.3490.2.p1;Parent=BSUD.3490.2.p1
contig_197	transdecoder	exon	13881	14011	.	-	.	ID=BSUD.3490.2.p1.exon4;Parent=BSUD.3490.2.p1
contig_197	transdecoder	CDS	13881	14011	.	-	2	ID=cds.BSUD.3490.2.p1;Parent=BSUD.3490.2.p1
contig_197	transdecoder	exon	13550	13684	.	-	.	ID=BSUD.3490.2.p1.exon5;Parent=BSUD.3490.2.p1
contig_197	transdecoder	CDS	13550	13684	.	-	0	ID=cds.BSUD.3490.2.p1;Parent=BSUD.3490.2.p1
contig_197	transdecoder	exon	11309	11431	.	-	.	ID=BSUD.3490.2.p1.exon6;Parent=BSUD.3490.2.p1
contig_197	transdecoder	CDS	11309	11431	.	-	0	ID=cds.BSUD.3490.2.p1;Parent=BSUD.3490.2.p1
contig_197	transdecoder	gene	19305	40583	.	-	.	ID=BSUD.3491;Interpro=IPR001128 (Cytochrome P450)---IPR002401 (Cytochrome P450, E-class, group I)---IPR017972 (Cytochrome P450, conserved site)---IPR036396 (Cytochrome P450 superfamily)
contig_197	transdecoder	mRNA	19305	40583	.	-	.	ID=BSUD.3491.1.p1;Parent=BSUD.3491;Interpro=IPR001128 (Cytochrome P450)---IPR002401 (Cytochrome P450, E-class, group I)---IPR017972 (Cytochrome P450, conserved site)---IPR036396 (Cytochrome P450 superfamily)
contig_197	transdecoder	five_prime_UTR	40340	40583	.	-	.	ID=BSUD.3491.1.p1.utr5p1;Parent=BSUD.3491.1.p1
contig_197	transdecoder	five_prime_UTR	35540	35552	.	-	.	ID=BSUD.3491.1.p1.utr5p2;Parent=BSUD.3491.1.p1
contig_197	transdecoder	exon	40340	40583	.	-	.	ID=BSUD.3491.1.p1.exon1;Parent=BSUD.3491.1.p1
contig_197	transdecoder	exon	35341	35552	.	-	.	ID=BSUD.3491.1.p1.exon2;Parent=BSUD.3491.1.p1
contig_197	transdecoder	CDS	35341	35539	.	-	0	ID=cds.BSUD.3491.1.p1;Parent=BSUD.3491.1.p1
contig_197	transdecoder	exon	31352	31562	.	-	.	ID=BSUD.3491.1.p1.exon3;Parent=BSUD.3491.1.p1
contig_197	transdecoder	CDS	31352	31562	.	-	2	ID=cds.BSUD.3491.1.p1;Parent=BSUD.3491.1.p1
contig_197	transdecoder	exon	29556	29728	.	-	.	ID=BSUD.3491.1.p1.exon4;Parent=BSUD.3491.1.p1
contig_197	transdecoder	CDS	29556	29728	.	-	1	ID=cds.BSUD.3491.1.p1;Parent=BSUD.3491.1.p1
contig_197	transdecoder	exon	28814	29012	.	-	.	ID=BSUD.3491.1.p1.exon5;Parent=BSUD.3491.1.p1
contig_197	transdecoder	CDS	28814	29012	.	-	2	ID=cds.BSUD.3491.1.p1;Parent=BSUD.3491.1.p1
contig_197	transdecoder	exon	27129	27303	.	-	.	ID=BSUD.3491.1.p1.exon6;Parent=BSUD.3491.1.p1
contig_197	transdecoder	CDS	27129	27303	.	-	1	ID=cds.BSUD.3491.1.p1;Parent=BSUD.3491.1.p1
contig_197	transdecoder	exon	26146	26312	.	-	.	ID=BSUD.3491.1.p1.exon7;Parent=BSUD.3491.1.p1
contig_197	transdecoder	CDS	26146	26312	.	-	0	ID=cds.BSUD.3491.1.p1;Parent=BSUD.3491.1.p1
contig_197	transdecoder	exon	25226	25307	.	-	.	ID=BSUD.3491.1.p1.exon8;Parent=BSUD.3491.1.p1
contig_197	transdecoder	CDS	25226	25307	.	-	1	ID=cds.BSUD.3491.1.p1;Parent=BSUD.3491.1.p1
contig_197	transdecoder	exon	20414	20620	.	-	.	ID=BSUD.3491.1.p1.exon9;Parent=BSUD.3491.1.p1
contig_197	transdecoder	CDS	20414	20620	.	-	0	ID=cds.BSUD.3491.1.p1;Parent=BSUD.3491.1.p1
contig_197	transdecoder	exon	19305	19882	.	-	.	ID=BSUD.3491.1.p1.exon10;Parent=BSUD.3491.1.p1
contig_197	transdecoder	CDS	19766	19882	.	-	0	ID=cds.BSUD.3491.1.p1;Parent=BSUD.3491.1.p1
contig_197	transdecoder	three_prime_UTR	19305	19765	.	-	.	ID=BSUD.3491.1.p1.utr3p1;Parent=BSUD.3491.1.p1
contig_197	transdecoder	mRNA	19305	40514	.	-	.	ID=BSUD.3491.2.p1;Parent=BSUD.3491;Interpro=IPR001128 (Cytochrome P450)---IPR002401 (Cytochrome P450, E-class, group I)---IPR017972 (Cytochrome P450, conserved site)---IPR036396 (Cytochrome P450 superfamily)
contig_197	transdecoder	five_prime_UTR	40340	40514	.	-	.	ID=BSUD.3491.2.p1.utr5p1;Parent=BSUD.3491.2.p1
contig_197	transdecoder	five_prime_UTR	35540	35708	.	-	.	ID=BSUD.3491.2.p1.utr5p2;Parent=BSUD.3491.2.p1
contig_197	transdecoder	exon	40340	40514	.	-	.	ID=BSUD.3491.2.p1.exon1;Parent=BSUD.3491.2.p1
contig_197	transdecoder	exon	35341	35708	.	-	.	ID=BSUD.3491.2.p1.exon2;Parent=BSUD.3491.2.p1
contig_197	transdecoder	CDS	35341	35539	.	-	0	ID=cds.BSUD.3491.2.p1;Parent=BSUD.3491.2.p1
contig_197	transdecoder	exon	31352	31562	.	-	.	ID=BSUD.3491.2.p1.exon3;Parent=BSUD.3491.2.p1
contig_197	transdecoder	CDS	31352	31562	.	-	2	ID=cds.BSUD.3491.2.p1;Parent=BSUD.3491.2.p1
contig_197	transdecoder	exon	29556	29728	.	-	.	ID=BSUD.3491.2.p1.exon4;Parent=BSUD.3491.2.p1
contig_197	transdecoder	CDS	29556	29728	.	-	1	ID=cds.BSUD.3491.2.p1;Parent=BSUD.3491.2.p1
contig_197	transdecoder	exon	28814	29012	.	-	.	ID=BSUD.3491.2.p1.exon5;Parent=BSUD.3491.2.p1
contig_197	transdecoder	CDS	28814	29012	.	-	2	ID=cds.BSUD.3491.2.p1;Parent=BSUD.3491.2.p1
contig_197	transdecoder	exon	27129	27303	.	-	.	ID=BSUD.3491.2.p1.exon6;Parent=BSUD.3491.2.p1
contig_197	transdecoder	CDS	27129	27303	.	-	1	ID=cds.BSUD.3491.2.p1;Parent=BSUD.3491.2.p1
contig_197	transdecoder	exon	26146	26312	.	-	.	ID=BSUD.3491.2.p1.exon7;Parent=BSUD.3491.2.p1
contig_197	transdecoder	CDS	26146	26312	.	-	0	ID=cds.BSUD.3491.2.p1;Parent=BSUD.3491.2.p1
contig_197	transdecoder	exon	25226	25307	.	-	.	ID=BSUD.3491.2.p1.exon8;Parent=BSUD.3491.2.p1
contig_197	transdecoder	CDS	25226	25307	.	-	1	ID=cds.BSUD.3491.2.p1;Parent=BSUD.3491.2.p1
contig_197	transdecoder	exon	20414	20620	.	-	.	ID=BSUD.3491.2.p1.exon9;Parent=BSUD.3491.2.p1
contig_197	transdecoder	CDS	20414	20620	.	-	0	ID=cds.BSUD.3491.2.p1;Parent=BSUD.3491.2.p1
contig_197	transdecoder	exon	19305	19882	.	-	.	ID=BSUD.3491.2.p1.exon10;Parent=BSUD.3491.2.p1
contig_197	transdecoder	CDS	19766	19882	.	-	0	ID=cds.BSUD.3491.2.p1;Parent=BSUD.3491.2.p1
contig_197	transdecoder	three_prime_UTR	19305	19765	.	-	.	ID=BSUD.3491.2.p1.utr3p1;Parent=BSUD.3491.2.p1
contig_197	transdecoder	mRNA	19305	40489	.	-	.	ID=BSUD.3491.3.p1;Parent=BSUD.3491;Interpro=IPR001128 (Cytochrome P450)---IPR002401 (Cytochrome P450, E-class, group I)---IPR017972 (Cytochrome P450, conserved site)---IPR036396 (Cytochrome P450 superfamily)
contig_197	transdecoder	five_prime_UTR	40340	40489	.	-	.	ID=BSUD.3491.3.p1.utr5p1;Parent=BSUD.3491.3.p1
contig_197	transdecoder	five_prime_UTR	35540	36055	.	-	.	ID=BSUD.3491.3.p1.utr5p2;Parent=BSUD.3491.3.p1
contig_197	transdecoder	exon	40340	40489	.	-	.	ID=BSUD.3491.3.p1.exon1;Parent=BSUD.3491.3.p1
contig_197	transdecoder	exon	35341	36055	.	-	.	ID=BSUD.3491.3.p1.exon2;Parent=BSUD.3491.3.p1
contig_197	transdecoder	CDS	35341	35539	.	-	0	ID=cds.BSUD.3491.3.p1;Parent=BSUD.3491.3.p1
contig_197	transdecoder	exon	31352	31562	.	-	.	ID=BSUD.3491.3.p1.exon3;Parent=BSUD.3491.3.p1
contig_197	transdecoder	CDS	31352	31562	.	-	2	ID=cds.BSUD.3491.3.p1;Parent=BSUD.3491.3.p1
contig_197	transdecoder	exon	29556	29728	.	-	.	ID=BSUD.3491.3.p1.exon4;Parent=BSUD.3491.3.p1
contig_197	transdecoder	CDS	29556	29728	.	-	1	ID=cds.BSUD.3491.3.p1;Parent=BSUD.3491.3.p1
contig_197	transdecoder	exon	28814	29012	.	-	.	ID=BSUD.3491.3.p1.exon5;Parent=BSUD.3491.3.p1
contig_197	transdecoder	CDS	28814	29012	.	-	2	ID=cds.BSUD.3491.3.p1;Parent=BSUD.3491.3.p1
contig_197	transdecoder	exon	27129	27303	.	-	.	ID=BSUD.3491.3.p1.exon6;Parent=BSUD.3491.3.p1
contig_197	transdecoder	CDS	27129	27303	.	-	1	ID=cds.BSUD.3491.3.p1;Parent=BSUD.3491.3.p1
contig_197	transdecoder	exon	26146	26312	.	-	.	ID=BSUD.3491.3.p1.exon7;Parent=BSUD.3491.3.p1
contig_197	transdecoder	CDS	26146	26312	.	-	0	ID=cds.BSUD.3491.3.p1;Parent=BSUD.3491.3.p1
contig_197	transdecoder	exon	25226	25307	.	-	.	ID=BSUD.3491.3.p1.exon8;Parent=BSUD.3491.3.p1
contig_197	transdecoder	CDS	25226	25307	.	-	1	ID=cds.BSUD.3491.3.p1;Parent=BSUD.3491.3.p1
contig_197	transdecoder	exon	20414	20620	.	-	.	ID=BSUD.3491.3.p1.exon9;Parent=BSUD.3491.3.p1
contig_197	transdecoder	CDS	20414	20620	.	-	0	ID=cds.BSUD.3491.3.p1;Parent=BSUD.3491.3.p1
contig_197	transdecoder	exon	19305	19882	.	-	.	ID=BSUD.3491.3.p1.exon10;Parent=BSUD.3491.3.p1
contig_197	transdecoder	CDS	19766	19882	.	-	0	ID=cds.BSUD.3491.3.p1;Parent=BSUD.3491.3.p1
contig_197	transdecoder	three_prime_UTR	19305	19765	.	-	.	ID=BSUD.3491.3.p1.utr3p1;Parent=BSUD.3491.3.p1
contig_200	transdecoder	gene	7805	24607	.	+	.	ID=BSUD.3594;Interpro=IPR001111 (TGF-beta, propeptide)---IPR001839 (Transforming growth factor-beta, C-terminal)---IPR015615 (Transforming growth factor-beta-related)---IPR017948 (Transforming growth factor beta, conserved site)---IPR029034 (Cystine-knot cytokine)
contig_200	transdecoder	mRNA	7805	24607	.	+	.	ID=BSUD.3594.1.p1;Parent=BSUD.3594;Interpro=IPR001111 (TGF-beta, propeptide)---IPR001839 (Transforming growth factor-beta, C-terminal)---IPR015615 (Transforming growth factor-beta-related)---IPR017948 (Transforming growth factor beta, conserved site)---IPR029034 (Cystine-knot cytokine)
contig_200	transdecoder	five_prime_UTR	7805	7909	.	+	.	ID=BSUD.3594.1.p1.utr5p1;Parent=BSUD.3594.1.p1
contig_200	transdecoder	five_prime_UTR	8626	8636	.	+	.	ID=BSUD.3594.1.p1.utr5p2;Parent=BSUD.3594.1.p1
contig_200	transdecoder	exon	7805	7909	.	+	.	ID=BSUD.3594.1.p1.exon1;Parent=BSUD.3594.1.p1
contig_200	transdecoder	exon	8626	8780	.	+	.	ID=BSUD.3594.1.p1.exon2;Parent=BSUD.3594.1.p1
contig_200	transdecoder	CDS	8637	8780	.	+	0	ID=cds.BSUD.3594.1.p1;Parent=BSUD.3594.1.p1
contig_200	transdecoder	exon	9582	9822	.	+	.	ID=BSUD.3594.1.p1.exon3;Parent=BSUD.3594.1.p1
contig_200	transdecoder	CDS	9582	9822	.	+	0	ID=cds.BSUD.3594.1.p1;Parent=BSUD.3594.1.p1
contig_200	transdecoder	exon	10014	10194	.	+	.	ID=BSUD.3594.1.p1.exon4;Parent=BSUD.3594.1.p1
contig_200	transdecoder	CDS	10014	10194	.	+	2	ID=cds.BSUD.3594.1.p1;Parent=BSUD.3594.1.p1
contig_200	transdecoder	exon	14995	15143	.	+	.	ID=BSUD.3594.1.p1.exon5;Parent=BSUD.3594.1.p1
contig_200	transdecoder	CDS	14995	15143	.	+	1	ID=cds.BSUD.3594.1.p1;Parent=BSUD.3594.1.p1
contig_200	transdecoder	exon	19951	20154	.	+	.	ID=BSUD.3594.1.p1.exon6;Parent=BSUD.3594.1.p1
contig_200	transdecoder	CDS	19951	20154	.	+	2	ID=cds.BSUD.3594.1.p1;Parent=BSUD.3594.1.p1
contig_200	transdecoder	exon	21137	21219	.	+	.	ID=BSUD.3594.1.p1.exon7;Parent=BSUD.3594.1.p1
contig_200	transdecoder	CDS	21137	21219	.	+	2	ID=cds.BSUD.3594.1.p1;Parent=BSUD.3594.1.p1
contig_200	transdecoder	exon	21522	24607	.	+	.	ID=BSUD.3594.1.p1.exon8;Parent=BSUD.3594.1.p1
contig_200	transdecoder	CDS	21522	21779	.	+	0	ID=cds.BSUD.3594.1.p1;Parent=BSUD.3594.1.p1
contig_200	transdecoder	three_prime_UTR	21780	24607	.	+	.	ID=BSUD.3594.1.p1.utr3p1;Parent=BSUD.3594.1.p1
contig_200	transdecoder	gene	27209	43574	.	+	.	ID=BSUD.3595;Interpro=IPR002018 (Carboxylesterase, type B)---IPR019819 (Carboxylesterase type B, conserved site)---IPR019826 (Carboxylesterase type B, active site)---IPR029058 (Alpha/Beta hydrolase fold)
contig_200	transdecoder	mRNA	27209	43574	.	+	.	ID=BSUD.3595.1.p1;Parent=BSUD.3595;Interpro=IPR002018 (Carboxylesterase, type B)---IPR019819 (Carboxylesterase type B, conserved site)---IPR019826 (Carboxylesterase type B, active site)---IPR029058 (Alpha/Beta hydrolase fold)
contig_200	transdecoder	five_prime_UTR	27209	27495	.	+	.	ID=BSUD.3595.1.p1.utr5p1;Parent=BSUD.3595.1.p1
contig_200	transdecoder	five_prime_UTR	29487	29618	.	+	.	ID=BSUD.3595.1.p1.utr5p2;Parent=BSUD.3595.1.p1
contig_200	transdecoder	five_prime_UTR	32207	32887	.	+	.	ID=BSUD.3595.1.p1.utr5p3;Parent=BSUD.3595.1.p1
contig_200	transdecoder	exon	27209	27495	.	+	.	ID=BSUD.3595.1.p1.exon1;Parent=BSUD.3595.1.p1
contig_200	transdecoder	exon	29487	29618	.	+	.	ID=BSUD.3595.1.p1.exon2;Parent=BSUD.3595.1.p1
contig_200	transdecoder	exon	32207	32975	.	+	.	ID=BSUD.3595.1.p1.exon3;Parent=BSUD.3595.1.p1
contig_200	transdecoder	CDS	32888	32975	.	+	0	ID=cds.BSUD.3595.1.p1;Parent=BSUD.3595.1.p1
contig_200	transdecoder	exon	33429	33614	.	+	.	ID=BSUD.3595.1.p1.exon4;Parent=BSUD.3595.1.p1
contig_200	transdecoder	CDS	33429	33614	.	+	2	ID=cds.BSUD.3595.1.p1;Parent=BSUD.3595.1.p1
contig_200	transdecoder	exon	34729	34934	.	+	.	ID=BSUD.3595.1.p1.exon5;Parent=BSUD.3595.1.p1
contig_200	transdecoder	CDS	34729	34934	.	+	2	ID=cds.BSUD.3595.1.p1;Parent=BSUD.3595.1.p1
contig_200	transdecoder	exon	35846	36011	.	+	.	ID=BSUD.3595.1.p1.exon6;Parent=BSUD.3595.1.p1
contig_200	transdecoder	CDS	35846	36011	.	+	0	ID=cds.BSUD.3595.1.p1;Parent=BSUD.3595.1.p1
contig_200	transdecoder	exon	36615	36793	.	+	.	ID=BSUD.3595.1.p1.exon7;Parent=BSUD.3595.1.p1
contig_200	transdecoder	CDS	36615	36793	.	+	2	ID=cds.BSUD.3595.1.p1;Parent=BSUD.3595.1.p1
contig_200	transdecoder	exon	37168	37294	.	+	.	ID=BSUD.3595.1.p1.exon8;Parent=BSUD.3595.1.p1
contig_200	transdecoder	CDS	37168	37294	.	+	0	ID=cds.BSUD.3595.1.p1;Parent=BSUD.3595.1.p1
contig_200	transdecoder	exon	37752	37914	.	+	.	ID=BSUD.3595.1.p1.exon9;Parent=BSUD.3595.1.p1
contig_200	transdecoder	CDS	37752	37914	.	+	2	ID=cds.BSUD.3595.1.p1;Parent=BSUD.3595.1.p1
contig_200	transdecoder	exon	38984	39165	.	+	.	ID=BSUD.3595.1.p1.exon10;Parent=BSUD.3595.1.p1
contig_200	transdecoder	CDS	38984	39165	.	+	1	ID=cds.BSUD.3595.1.p1;Parent=BSUD.3595.1.p1
contig_200	transdecoder	exon	39789	39936	.	+	.	ID=BSUD.3595.1.p1.exon11;Parent=BSUD.3595.1.p1
contig_200	transdecoder	CDS	39789	39936	.	+	2	ID=cds.BSUD.3595.1.p1;Parent=BSUD.3595.1.p1
contig_200	transdecoder	exon	40428	43574	.	+	.	ID=BSUD.3595.1.p1.exon12;Parent=BSUD.3595.1.p1
contig_200	transdecoder	CDS	40428	40551	.	+	1	ID=cds.BSUD.3595.1.p1;Parent=BSUD.3595.1.p1
contig_200	transdecoder	three_prime_UTR	40552	43574	.	+	.	ID=BSUD.3595.1.p1.utr3p1;Parent=BSUD.3595.1.p1
contig_200	transdecoder	mRNA	27227	43072	.	+	.	ID=BSUD.3595.2.p1;Parent=BSUD.3595;Interpro=IPR002018 (Carboxylesterase, type B)---IPR019819 (Carboxylesterase type B, conserved site)---IPR019826 (Carboxylesterase type B, active site)---IPR029058 (Alpha/Beta hydrolase fold)
contig_200	transdecoder	five_prime_UTR	27227	27366	.	+	.	ID=BSUD.3595.2.p1.utr5p1;Parent=BSUD.3595.2.p1
contig_200	transdecoder	exon	27227	27495	.	+	.	ID=BSUD.3595.2.p1.exon1;Parent=BSUD.3595.2.p1
contig_200	transdecoder	CDS	27367	27495	.	+	0	ID=cds.BSUD.3595.2.p1;Parent=BSUD.3595.2.p1
contig_200	transdecoder	exon	29487	29618	.	+	.	ID=BSUD.3595.2.p1.exon2;Parent=BSUD.3595.2.p1
contig_200	transdecoder	CDS	29487	29618	.	+	0	ID=cds.BSUD.3595.2.p1;Parent=BSUD.3595.2.p1
contig_200	transdecoder	exon	32207	32359	.	+	.	ID=BSUD.3595.2.p1.exon3;Parent=BSUD.3595.2.p1
contig_200	transdecoder	CDS	32207	32359	.	+	0	ID=cds.BSUD.3595.2.p1;Parent=BSUD.3595.2.p1
contig_200	transdecoder	exon	32813	32975	.	+	.	ID=BSUD.3595.2.p1.exon4;Parent=BSUD.3595.2.p1
contig_200	transdecoder	CDS	32813	32975	.	+	0	ID=cds.BSUD.3595.2.p1;Parent=BSUD.3595.2.p1
contig_200	transdecoder	exon	33429	33614	.	+	.	ID=BSUD.3595.2.p1.exon5;Parent=BSUD.3595.2.p1
contig_200	transdecoder	CDS	33429	33614	.	+	2	ID=cds.BSUD.3595.2.p1;Parent=BSUD.3595.2.p1
contig_200	transdecoder	exon	34729	34934	.	+	.	ID=BSUD.3595.2.p1.exon6;Parent=BSUD.3595.2.p1
contig_200	transdecoder	CDS	34729	34934	.	+	2	ID=cds.BSUD.3595.2.p1;Parent=BSUD.3595.2.p1
contig_200	transdecoder	exon	35846	36011	.	+	.	ID=BSUD.3595.2.p1.exon7;Parent=BSUD.3595.2.p1
contig_200	transdecoder	CDS	35846	36011	.	+	0	ID=cds.BSUD.3595.2.p1;Parent=BSUD.3595.2.p1
contig_200	transdecoder	exon	36615	36793	.	+	.	ID=BSUD.3595.2.p1.exon8;Parent=BSUD.3595.2.p1
contig_200	transdecoder	CDS	36615	36793	.	+	2	ID=cds.BSUD.3595.2.p1;Parent=BSUD.3595.2.p1
contig_200	transdecoder	exon	37168	37294	.	+	.	ID=BSUD.3595.2.p1.exon9;Parent=BSUD.3595.2.p1
contig_200	transdecoder	CDS	37168	37294	.	+	0	ID=cds.BSUD.3595.2.p1;Parent=BSUD.3595.2.p1
contig_200	transdecoder	exon	37752	37914	.	+	.	ID=BSUD.3595.2.p1.exon10;Parent=BSUD.3595.2.p1
contig_200	transdecoder	CDS	37752	37914	.	+	2	ID=cds.BSUD.3595.2.p1;Parent=BSUD.3595.2.p1
contig_200	transdecoder	exon	38984	39165	.	+	.	ID=BSUD.3595.2.p1.exon11;Parent=BSUD.3595.2.p1
contig_200	transdecoder	CDS	38984	39165	.	+	1	ID=cds.BSUD.3595.2.p1;Parent=BSUD.3595.2.p1
contig_200	transdecoder	exon	39789	39936	.	+	.	ID=BSUD.3595.2.p1.exon12;Parent=BSUD.3595.2.p1
contig_200	transdecoder	CDS	39789	39936	.	+	2	ID=cds.BSUD.3595.2.p1;Parent=BSUD.3595.2.p1
contig_200	transdecoder	exon	40428	43072	.	+	.	ID=BSUD.3595.2.p1.exon13;Parent=BSUD.3595.2.p1
contig_200	transdecoder	CDS	40428	40551	.	+	1	ID=cds.BSUD.3595.2.p1;Parent=BSUD.3595.2.p1
contig_200	transdecoder	three_prime_UTR	40552	43072	.	+	.	ID=BSUD.3595.2.p1.utr3p1;Parent=BSUD.3595.2.p1
contig_200	transdecoder	gene	48602	55889	.	+	.	ID=BSUD.3596;Interpro=IPR006600 (HTH CenpB-type DNA-binding domain)---IPR007889 (DNA binding HTH domain, Psq-type)---IPR009057 (Homeobox-like domain superfamily)
contig_200	transdecoder	mRNA	48602	55889	.	+	.	ID=BSUD.3596.1.p1;Parent=BSUD.3596;Interpro=IPR006600 (HTH CenpB-type DNA-binding domain)---IPR007889 (DNA binding HTH domain, Psq-type)---IPR009057 (Homeobox-like domain superfamily)
contig_200	transdecoder	five_prime_UTR	48602	48656	.	+	.	ID=BSUD.3596.1.p1.utr5p1;Parent=BSUD.3596.1.p1
contig_200	transdecoder	five_prime_UTR	49648	49708	.	+	.	ID=BSUD.3596.1.p1.utr5p2;Parent=BSUD.3596.1.p1
contig_200	transdecoder	exon	48602	48656	.	+	.	ID=BSUD.3596.1.p1.exon1;Parent=BSUD.3596.1.p1
contig_200	transdecoder	exon	49648	49879	.	+	.	ID=BSUD.3596.1.p1.exon2;Parent=BSUD.3596.1.p1
contig_200	transdecoder	CDS	49709	49879	.	+	0	ID=cds.BSUD.3596.1.p1;Parent=BSUD.3596.1.p1
contig_200	transdecoder	exon	51095	51169	.	+	.	ID=BSUD.3596.1.p1.exon3;Parent=BSUD.3596.1.p1
contig_200	transdecoder	CDS	51095	51169	.	+	0	ID=cds.BSUD.3596.1.p1;Parent=BSUD.3596.1.p1
contig_200	transdecoder	exon	52615	52751	.	+	.	ID=BSUD.3596.1.p1.exon4;Parent=BSUD.3596.1.p1
contig_200	transdecoder	CDS	52615	52751	.	+	0	ID=cds.BSUD.3596.1.p1;Parent=BSUD.3596.1.p1
contig_200	transdecoder	exon	53966	55889	.	+	.	ID=BSUD.3596.1.p1.exon5;Parent=BSUD.3596.1.p1
contig_200	transdecoder	CDS	53966	54272	.	+	1	ID=cds.BSUD.3596.1.p1;Parent=BSUD.3596.1.p1
contig_200	transdecoder	three_prime_UTR	54273	55889	.	+	.	ID=BSUD.3596.1.p1.utr3p1;Parent=BSUD.3596.1.p1
contig_200	transdecoder	gene	58446	67296	.	-	.	ID=BSUD.3597;Interpro=IPR024280 (FAM167)
contig_200	transdecoder	mRNA	58446	67296	.	-	.	ID=BSUD.3597.1.p1;Parent=BSUD.3597;Interpro=IPR024280 (FAM167)
contig_200	transdecoder	five_prime_UTR	66814	67296	.	-	.	ID=BSUD.3597.1.p1.utr5p1;Parent=BSUD.3597.1.p1
contig_200	transdecoder	five_prime_UTR	65138	65264	.	-	.	ID=BSUD.3597.1.p1.utr5p2;Parent=BSUD.3597.1.p1
contig_200	transdecoder	exon	66814	67296	.	-	.	ID=BSUD.3597.1.p1.exon1;Parent=BSUD.3597.1.p1
contig_200	transdecoder	exon	63767	65264	.	-	.	ID=BSUD.3597.1.p1.exon2;Parent=BSUD.3597.1.p1
contig_200	transdecoder	CDS	63767	65137	.	-	0	ID=cds.BSUD.3597.1.p1;Parent=BSUD.3597.1.p1
contig_200	transdecoder	exon	58446	61698	.	-	.	ID=BSUD.3597.1.p1.exon3;Parent=BSUD.3597.1.p1
contig_200	transdecoder	CDS	61441	61698	.	-	0	ID=cds.BSUD.3597.1.p1;Parent=BSUD.3597.1.p1
contig_200	transdecoder	three_prime_UTR	58446	61440	.	-	.	ID=BSUD.3597.1.p1.utr3p1;Parent=BSUD.3597.1.p1
contig_200	tRNAscan-SE	pseudogene_tRNA	72834	72899	23.0	-	.	ID=contig_200.trna8;Name=contig_200.tRNA8-GlyTCC;isotype=Gly;anticodon=TCC;gene_biotype=pseudogene
contig_200	tRNAscan-SE	exon	72834	72899	.	-	.	ID=contig_200.trna8.exon1;Parent=contig_200.trna8
contig_200	transdecoder	gene	75178	85815	.	+	.	ID=BSUD.3598;Interpro=IPR001680 (WD40 repeat)---IPR015943 (WD40/YVTN repeat-like-containing domain superfamily)---IPR019775 (WD40 repeat, conserved site)---IPR020472 (G-protein beta WD-40 repeat)---IPR036322 (WD40-repeat-containing domain superfamily)
contig_200	transdecoder	mRNA	75178	85815	.	+	.	ID=BSUD.3598.1.p1;Parent=BSUD.3598;Interpro=IPR001680 (WD40 repeat)---IPR015943 (WD40/YVTN repeat-like-containing domain superfamily)---IPR019775 (WD40 repeat, conserved site)---IPR020472 (G-protein beta WD-40 repeat)---IPR036322 (WD40-repeat-containing domain superfamily)
contig_200	transdecoder	five_prime_UTR	75178	75357	.	+	.	ID=BSUD.3598.1.p1.utr5p1;Parent=BSUD.3598.1.p1
contig_200	transdecoder	exon	75178	75456	.	+	.	ID=BSUD.3598.1.p1.exon1;Parent=BSUD.3598.1.p1
contig_200	transdecoder	CDS	75358	75456	.	+	0	ID=cds.BSUD.3598.1.p1;Parent=BSUD.3598.1.p1
contig_200	transdecoder	exon	76876	77005	.	+	.	ID=BSUD.3598.1.p1.exon2;Parent=BSUD.3598.1.p1
contig_200	transdecoder	CDS	76876	77005	.	+	0	ID=cds.BSUD.3598.1.p1;Parent=BSUD.3598.1.p1
contig_200	transdecoder	exon	77480	77573	.	+	.	ID=BSUD.3598.1.p1.exon3;Parent=BSUD.3598.1.p1
contig_200	transdecoder	CDS	77480	77573	.	+	2	ID=cds.BSUD.3598.1.p1;Parent=BSUD.3598.1.p1
contig_200	transdecoder	exon	77919	78084	.	+	.	ID=BSUD.3598.1.p1.exon4;Parent=BSUD.3598.1.p1
contig_200	transdecoder	CDS	77919	78084	.	+	1	ID=cds.BSUD.3598.1.p1;Parent=BSUD.3598.1.p1
contig_200	transdecoder	exon	78606	78728	.	+	.	ID=BSUD.3598.1.p1.exon5;Parent=BSUD.3598.1.p1
contig_200	transdecoder	CDS	78606	78728	.	+	0	ID=cds.BSUD.3598.1.p1;Parent=BSUD.3598.1.p1
contig_200	transdecoder	exon	79785	79905	.	+	.	ID=BSUD.3598.1.p1.exon6;Parent=BSUD.3598.1.p1
contig_200	transdecoder	CDS	79785	79905	.	+	0	ID=cds.BSUD.3598.1.p1;Parent=BSUD.3598.1.p1
contig_200	transdecoder	exon	80014	80096	.	+	.	ID=BSUD.3598.1.p1.exon7;Parent=BSUD.3598.1.p1
contig_200	transdecoder	CDS	80014	80096	.	+	2	ID=cds.BSUD.3598.1.p1;Parent=BSUD.3598.1.p1
contig_200	transdecoder	exon	80616	80781	.	+	.	ID=BSUD.3598.1.p1.exon8;Parent=BSUD.3598.1.p1
contig_200	transdecoder	CDS	80616	80781	.	+	0	ID=cds.BSUD.3598.1.p1;Parent=BSUD.3598.1.p1
contig_200	transdecoder	exon	85590	85815	.	+	.	ID=BSUD.3598.1.p1.exon9;Parent=BSUD.3598.1.p1
contig_200	transdecoder	CDS	85590	85639	.	+	2	ID=cds.BSUD.3598.1.p1;Parent=BSUD.3598.1.p1
contig_200	transdecoder	three_prime_UTR	85640	85815	.	+	.	ID=BSUD.3598.1.p1.utr3p1;Parent=BSUD.3598.1.p1
contig_200	transdecoder	gene	86601	94958	.	-	.	ID=BSUD.3599;Interpro=IPR003604 (Matrin/U1-C-like, C2H2-type zinc finger)---IPR013087 (Zinc finger C2H2-type)---IPR036236 (Zinc finger C2H2 superfamily)
contig_200	transdecoder	mRNA	86601	94534	.	-	.	ID=BSUD.3599.1.p1;Parent=BSUD.3599;Interpro=IPR003604 (Matrin/U1-C-like, C2H2-type zinc finger)---IPR013087 (Zinc finger C2H2-type)---IPR036236 (Zinc finger C2H2 superfamily)
contig_200	transdecoder	exon	94388	94534	.	-	.	ID=BSUD.3599.1.p1.exon1;Parent=BSUD.3599.1.p1
contig_200	transdecoder	CDS	94388	94532	.	-	0	ID=cds.BSUD.3599.1.p1;Parent=BSUD.3599.1.p1
contig_200	transdecoder	exon	93170	93297	.	-	.	ID=BSUD.3599.1.p1.exon2;Parent=BSUD.3599.1.p1
contig_200	transdecoder	CDS	93170	93297	.	-	2	ID=cds.BSUD.3599.1.p1;Parent=BSUD.3599.1.p1
contig_200	transdecoder	exon	92419	92551	.	-	.	ID=BSUD.3599.1.p1.exon3;Parent=BSUD.3599.1.p1
contig_200	transdecoder	CDS	92419	92551	.	-	0	ID=cds.BSUD.3599.1.p1;Parent=BSUD.3599.1.p1
contig_200	transdecoder	exon	91630	91776	.	-	.	ID=BSUD.3599.1.p1.exon4;Parent=BSUD.3599.1.p1
contig_200	transdecoder	CDS	91630	91776	.	-	2	ID=cds.BSUD.3599.1.p1;Parent=BSUD.3599.1.p1
contig_200	transdecoder	exon	91065	91150	.	-	.	ID=BSUD.3599.1.p1.exon5;Parent=BSUD.3599.1.p1
contig_200	transdecoder	CDS	91065	91150	.	-	2	ID=cds.BSUD.3599.1.p1;Parent=BSUD.3599.1.p1
contig_200	transdecoder	exon	89612	89732	.	-	.	ID=BSUD.3599.1.p1.exon6;Parent=BSUD.3599.1.p1
contig_200	transdecoder	CDS	89612	89732	.	-	0	ID=cds.BSUD.3599.1.p1;Parent=BSUD.3599.1.p1
contig_200	transdecoder	exon	86601	88359	.	-	.	ID=BSUD.3599.1.p1.exon7;Parent=BSUD.3599.1.p1
contig_200	transdecoder	CDS	88181	88359	.	-	2	ID=cds.BSUD.3599.1.p1;Parent=BSUD.3599.1.p1
contig_200	transdecoder	three_prime_UTR	86601	88180	.	-	.	ID=BSUD.3599.1.p1.utr3p1;Parent=BSUD.3599.1.p1
contig_200	transdecoder	mRNA	86601	94958	.	-	.	ID=BSUD.3599.2.p1;Parent=BSUD.3599;Interpro=IPR003604 (Matrin/U1-C-like, C2H2-type zinc finger)---IPR013087 (Zinc finger C2H2-type)---IPR036236 (Zinc finger C2H2 superfamily)
contig_200	transdecoder	five_prime_UTR	94925	94958	.	-	.	ID=BSUD.3599.2.p1.utr5p1;Parent=BSUD.3599.2.p1
contig_200	transdecoder	five_prime_UTR	94635	94777	.	-	.	ID=BSUD.3599.2.p1.utr5p2;Parent=BSUD.3599.2.p1
contig_200	transdecoder	exon	94925	94958	.	-	.	ID=BSUD.3599.2.p1.exon1;Parent=BSUD.3599.2.p1
contig_200	transdecoder	exon	94487	94777	.	-	.	ID=BSUD.3599.2.p1.exon2;Parent=BSUD.3599.2.p1
contig_200	transdecoder	CDS	94487	94634	.	-	0	ID=cds.BSUD.3599.2.p1;Parent=BSUD.3599.2.p1
contig_200	transdecoder	exon	93170	93297	.	-	.	ID=BSUD.3599.2.p1.exon3;Parent=BSUD.3599.2.p1
contig_200	transdecoder	CDS	93170	93297	.	-	2	ID=cds.BSUD.3599.2.p1;Parent=BSUD.3599.2.p1
contig_200	transdecoder	exon	92419	92551	.	-	.	ID=BSUD.3599.2.p1.exon4;Parent=BSUD.3599.2.p1
contig_200	transdecoder	CDS	92419	92551	.	-	0	ID=cds.BSUD.3599.2.p1;Parent=BSUD.3599.2.p1
contig_200	transdecoder	exon	91630	91776	.	-	.	ID=BSUD.3599.2.p1.exon5;Parent=BSUD.3599.2.p1
contig_200	transdecoder	CDS	91630	91776	.	-	2	ID=cds.BSUD.3599.2.p1;Parent=BSUD.3599.2.p1
contig_200	transdecoder	exon	91065	91150	.	-	.	ID=BSUD.3599.2.p1.exon6;Parent=BSUD.3599.2.p1
contig_200	transdecoder	CDS	91065	91150	.	-	2	ID=cds.BSUD.3599.2.p1;Parent=BSUD.3599.2.p1
contig_200	transdecoder	exon	89612	89732	.	-	.	ID=BSUD.3599.2.p1.exon7;Parent=BSUD.3599.2.p1
contig_200	transdecoder	CDS	89612	89732	.	-	0	ID=cds.BSUD.3599.2.p1;Parent=BSUD.3599.2.p1
contig_200	transdecoder	exon	86601	88359	.	-	.	ID=BSUD.3599.2.p1.exon8;Parent=BSUD.3599.2.p1
contig_200	transdecoder	CDS	88181	88359	.	-	2	ID=cds.BSUD.3599.2.p1;Parent=BSUD.3599.2.p1
contig_200	transdecoder	three_prime_UTR	86601	88180	.	-	.	ID=BSUD.3599.2.p1.utr3p1;Parent=BSUD.3599.2.p1
contig_200	transdecoder	mRNA	88237	94924	.	-	.	ID=BSUD.3599.3.p1;Parent=BSUD.3599;Interpro=IPR003604 (Matrin/U1-C-like, C2H2-type zinc finger)---IPR013087 (Zinc finger C2H2-type)---IPR036236 (Zinc finger C2H2 superfamily)
contig_200	transdecoder	five_prime_UTR	94857	94924	.	-	.	ID=BSUD.3599.3.p1.utr5p1;Parent=BSUD.3599.3.p1
contig_200	transdecoder	exon	94487	94924	.	-	.	ID=BSUD.3599.3.p1.exon1;Parent=BSUD.3599.3.p1
contig_200	transdecoder	CDS	94487	94856	.	-	0	ID=cds.BSUD.3599.3.p1;Parent=BSUD.3599.3.p1
contig_200	transdecoder	exon	93170	93297	.	-	.	ID=BSUD.3599.3.p1.exon2;Parent=BSUD.3599.3.p1
contig_200	transdecoder	CDS	93170	93297	.	-	2	ID=cds.BSUD.3599.3.p1;Parent=BSUD.3599.3.p1
contig_200	transdecoder	exon	92419	92551	.	-	.	ID=BSUD.3599.3.p1.exon3;Parent=BSUD.3599.3.p1
contig_200	transdecoder	CDS	92419	92551	.	-	0	ID=cds.BSUD.3599.3.p1;Parent=BSUD.3599.3.p1
contig_200	transdecoder	exon	91630	91776	.	-	.	ID=BSUD.3599.3.p1.exon4;Parent=BSUD.3599.3.p1
contig_200	transdecoder	CDS	91630	91776	.	-	2	ID=cds.BSUD.3599.3.p1;Parent=BSUD.3599.3.p1
contig_200	transdecoder	exon	91065	91150	.	-	.	ID=BSUD.3599.3.p1.exon5;Parent=BSUD.3599.3.p1
contig_200	transdecoder	CDS	91065	91150	.	-	2	ID=cds.BSUD.3599.3.p1;Parent=BSUD.3599.3.p1
contig_200	transdecoder	exon	89612	89732	.	-	.	ID=BSUD.3599.3.p1.exon6;Parent=BSUD.3599.3.p1
contig_200	transdecoder	CDS	89612	89732	.	-	0	ID=cds.BSUD.3599.3.p1;Parent=BSUD.3599.3.p1
contig_200	transdecoder	exon	88237	88359	.	-	.	ID=BSUD.3599.3.p1.exon7;Parent=BSUD.3599.3.p1
contig_200	transdecoder	CDS	88238	88359	.	-	2	ID=cds.BSUD.3599.3.p1;Parent=BSUD.3599.3.p1
contig_200	transdecoder	gene	103442	114642	.	-	.	ID=BSUD.3600;Interpro=NA
contig_200	transdecoder	mRNA	103442	114642	.	-	.	ID=BSUD.3600.1.p1;Parent=BSUD.3600;Interpro=NA
contig_200	transdecoder	five_prime_UTR	114506	114642	.	-	.	ID=BSUD.3600.1.p1.utr5p1;Parent=BSUD.3600.1.p1
contig_200	transdecoder	five_prime_UTR	107622	107654	.	-	.	ID=BSUD.3600.1.p1.utr5p2;Parent=BSUD.3600.1.p1
contig_200	transdecoder	five_prime_UTR	104522	104580	.	-	.	ID=BSUD.3600.1.p1.utr5p3;Parent=BSUD.3600.1.p1
contig_200	transdecoder	five_prime_UTR	104134	104249	.	-	.	ID=BSUD.3600.1.p1.utr5p4;Parent=BSUD.3600.1.p1
contig_200	transdecoder	exon	114506	114642	.	-	.	ID=BSUD.3600.1.p1.exon1;Parent=BSUD.3600.1.p1
contig_200	transdecoder	exon	107622	107654	.	-	.	ID=BSUD.3600.1.p1.exon2;Parent=BSUD.3600.1.p1
contig_200	transdecoder	exon	104522	104580	.	-	.	ID=BSUD.3600.1.p1.exon3;Parent=BSUD.3600.1.p1
contig_200	transdecoder	exon	103442	104249	.	-	.	ID=BSUD.3600.1.p1.exon4;Parent=BSUD.3600.1.p1
contig_200	transdecoder	CDS	103669	104133	.	-	0	ID=cds.BSUD.3600.1.p1;Parent=BSUD.3600.1.p1
contig_200	transdecoder	three_prime_UTR	103442	103668	.	-	.	ID=BSUD.3600.1.p1.utr3p1;Parent=BSUD.3600.1.p1
contig_200	transdecoder	mRNA	103442	114642	.	-	.	ID=BSUD.3600.2.p1;Parent=BSUD.3600;Interpro=NA
contig_200	transdecoder	five_prime_UTR	114506	114642	.	-	.	ID=BSUD.3600.2.p1.utr5p1;Parent=BSUD.3600.2.p1
contig_200	transdecoder	five_prime_UTR	104522	104580	.	-	.	ID=BSUD.3600.2.p1.utr5p2;Parent=BSUD.3600.2.p1
contig_200	transdecoder	five_prime_UTR	104134	104249	.	-	.	ID=BSUD.3600.2.p1.utr5p3;Parent=BSUD.3600.2.p1
contig_200	transdecoder	exon	114506	114642	.	-	.	ID=BSUD.3600.2.p1.exon1;Parent=BSUD.3600.2.p1
contig_200	transdecoder	exon	104522	104580	.	-	.	ID=BSUD.3600.2.p1.exon2;Parent=BSUD.3600.2.p1
contig_200	transdecoder	exon	103442	104249	.	-	.	ID=BSUD.3600.2.p1.exon3;Parent=BSUD.3600.2.p1
contig_200	transdecoder	CDS	103669	104133	.	-	0	ID=cds.BSUD.3600.2.p1;Parent=BSUD.3600.2.p1
contig_200	transdecoder	three_prime_UTR	103442	103668	.	-	.	ID=BSUD.3600.2.p1.utr3p1;Parent=BSUD.3600.2.p1
contig_200	transdecoder	gene	144234	151020	.	+	.	ID=BSUD.3602;Interpro=NA
contig_200	transdecoder	mRNA	144234	151020	.	+	.	ID=BSUD.3602.1.p1;Parent=BSUD.3602;Interpro=NA
contig_200	transdecoder	five_prime_UTR	144234	144504	.	+	.	ID=BSUD.3602.1.p1.utr5p1;Parent=BSUD.3602.1.p1
contig_200	transdecoder	five_prime_UTR	148963	150244	.	+	.	ID=BSUD.3602.1.p1.utr5p2;Parent=BSUD.3602.1.p1
contig_200	transdecoder	exon	144234	144504	.	+	.	ID=BSUD.3602.1.p1.exon1;Parent=BSUD.3602.1.p1
contig_200	transdecoder	exon	148963	151020	.	+	.	ID=BSUD.3602.1.p1.exon2;Parent=BSUD.3602.1.p1
contig_200	transdecoder	CDS	150245	150529	.	+	0	ID=cds.BSUD.3602.1.p1;Parent=BSUD.3602.1.p1
contig_200	transdecoder	three_prime_UTR	150530	151020	.	+	.	ID=BSUD.3602.1.p1.utr3p1;Parent=BSUD.3602.1.p1
contig_200	transdecoder	gene	236391	271939	.	+	.	ID=BSUD.3603;Interpro=IPR002172 (Low-density lipoprotein (LDL) receptor class A repeat)---IPR015526 (Frizzled/secreted frizzled-related protein)---IPR020067 (Frizzled domain)---IPR023415 (Low-density lipoprotein (LDL) receptor class A, conserved site)---IPR036055 (LDL receptor-like superfamily)---IPR036790 (Frizzled cysteine-rich domain superfamily)
contig_200	transdecoder	mRNA	236391	271939	.	+	.	ID=BSUD.3603.1.p1;Parent=BSUD.3603;Interpro=IPR002172 (Low-density lipoprotein (LDL) receptor class A repeat)---IPR015526 (Frizzled/secreted frizzled-related protein)---IPR020067 (Frizzled domain)---IPR023415 (Low-density lipoprotein (LDL) receptor class A, conserved site)---IPR036055 (LDL receptor-like superfamily)---IPR036790 (Frizzled cysteine-rich domain superfamily)
contig_200	transdecoder	five_prime_UTR	236391	236658	.	+	.	ID=BSUD.3603.1.p1.utr5p1;Parent=BSUD.3603.1.p1
contig_200	transdecoder	exon	236391	236730	.	+	.	ID=BSUD.3603.1.p1.exon1;Parent=BSUD.3603.1.p1
contig_200	transdecoder	CDS	236659	236730	.	+	0	ID=cds.BSUD.3603.1.p1;Parent=BSUD.3603.1.p1
contig_200	transdecoder	exon	252453	252762	.	+	.	ID=BSUD.3603.1.p1.exon2;Parent=BSUD.3603.1.p1
contig_200	transdecoder	CDS	252453	252762	.	+	0	ID=cds.BSUD.3603.1.p1;Parent=BSUD.3603.1.p1
contig_200	transdecoder	exon	254331	254363	.	+	.	ID=BSUD.3603.1.p1.exon3;Parent=BSUD.3603.1.p1
contig_200	transdecoder	CDS	254331	254363	.	+	2	ID=cds.BSUD.3603.1.p1;Parent=BSUD.3603.1.p1
contig_200	transdecoder	exon	255807	255889	.	+	.	ID=BSUD.3603.1.p1.exon4;Parent=BSUD.3603.1.p1
contig_200	transdecoder	CDS	255807	255889	.	+	2	ID=cds.BSUD.3603.1.p1;Parent=BSUD.3603.1.p1
contig_200	transdecoder	exon	257793	257860	.	+	.	ID=BSUD.3603.1.p1.exon5;Parent=BSUD.3603.1.p1
contig_200	transdecoder	CDS	257793	257860	.	+	0	ID=cds.BSUD.3603.1.p1;Parent=BSUD.3603.1.p1
contig_200	transdecoder	exon	259089	259309	.	+	.	ID=BSUD.3603.1.p1.exon6;Parent=BSUD.3603.1.p1
contig_200	transdecoder	CDS	259089	259309	.	+	1	ID=cds.BSUD.3603.1.p1;Parent=BSUD.3603.1.p1
contig_200	transdecoder	exon	259676	259732	.	+	.	ID=BSUD.3603.1.p1.exon7;Parent=BSUD.3603.1.p1
contig_200	transdecoder	CDS	259676	259732	.	+	2	ID=cds.BSUD.3603.1.p1;Parent=BSUD.3603.1.p1
contig_200	transdecoder	exon	260210	260458	.	+	.	ID=BSUD.3603.1.p1.exon8;Parent=BSUD.3603.1.p1
contig_200	transdecoder	CDS	260210	260458	.	+	2	ID=cds.BSUD.3603.1.p1;Parent=BSUD.3603.1.p1
contig_200	transdecoder	exon	261663	261926	.	+	.	ID=BSUD.3603.1.p1.exon9;Parent=BSUD.3603.1.p1
contig_200	transdecoder	CDS	261663	261926	.	+	2	ID=cds.BSUD.3603.1.p1;Parent=BSUD.3603.1.p1
contig_200	transdecoder	exon	262586	262695	.	+	.	ID=BSUD.3603.1.p1.exon10;Parent=BSUD.3603.1.p1
contig_200	transdecoder	CDS	262586	262695	.	+	2	ID=cds.BSUD.3603.1.p1;Parent=BSUD.3603.1.p1
contig_200	transdecoder	exon	263492	263630	.	+	.	ID=BSUD.3603.1.p1.exon11;Parent=BSUD.3603.1.p1
contig_200	transdecoder	CDS	263492	263630	.	+	0	ID=cds.BSUD.3603.1.p1;Parent=BSUD.3603.1.p1
contig_200	transdecoder	exon	264301	264417	.	+	.	ID=BSUD.3603.1.p1.exon12;Parent=BSUD.3603.1.p1
contig_200	transdecoder	CDS	264301	264417	.	+	2	ID=cds.BSUD.3603.1.p1;Parent=BSUD.3603.1.p1
contig_200	transdecoder	exon	264674	264907	.	+	.	ID=BSUD.3603.1.p1.exon13;Parent=BSUD.3603.1.p1
contig_200	transdecoder	CDS	264674	264907	.	+	2	ID=cds.BSUD.3603.1.p1;Parent=BSUD.3603.1.p1
contig_200	transdecoder	exon	266682	266816	.	+	.	ID=BSUD.3603.1.p1.exon14;Parent=BSUD.3603.1.p1
contig_200	transdecoder	CDS	266682	266816	.	+	2	ID=cds.BSUD.3603.1.p1;Parent=BSUD.3603.1.p1
contig_200	transdecoder	exon	268259	268477	.	+	.	ID=BSUD.3603.1.p1.exon15;Parent=BSUD.3603.1.p1
contig_200	transdecoder	CDS	268259	268477	.	+	2	ID=cds.BSUD.3603.1.p1;Parent=BSUD.3603.1.p1
contig_200	transdecoder	exon	269248	269355	.	+	.	ID=BSUD.3603.1.p1.exon16;Parent=BSUD.3603.1.p1
contig_200	transdecoder	CDS	269248	269355	.	+	2	ID=cds.BSUD.3603.1.p1;Parent=BSUD.3603.1.p1
contig_200	transdecoder	exon	270060	271939	.	+	.	ID=BSUD.3603.1.p1.exon17;Parent=BSUD.3603.1.p1
contig_200	transdecoder	CDS	270060	270184	.	+	2	ID=cds.BSUD.3603.1.p1;Parent=BSUD.3603.1.p1
contig_200	transdecoder	three_prime_UTR	270185	271939	.	+	.	ID=BSUD.3603.1.p1.utr3p1;Parent=BSUD.3603.1.p1
contig_200	transdecoder	mRNA	236391	262566	.	+	.	ID=BSUD.3603.2.p1;Parent=BSUD.3603;Interpro=IPR002172 (Low-density lipoprotein (LDL) receptor class A repeat)---IPR015526 (Frizzled/secreted frizzled-related protein)---IPR020067 (Frizzled domain)---IPR023415 (Low-density lipoprotein (LDL) receptor class A, conserved site)---IPR036055 (LDL receptor-like superfamily)---IPR036790 (Frizzled cysteine-rich domain superfamily)
contig_200	transdecoder	five_prime_UTR	236391	236658	.	+	.	ID=BSUD.3603.2.p1.utr5p1;Parent=BSUD.3603.2.p1
contig_200	transdecoder	exon	236391	236730	.	+	.	ID=BSUD.3603.2.p1.exon1;Parent=BSUD.3603.2.p1
contig_200	transdecoder	CDS	236659	236730	.	+	0	ID=cds.BSUD.3603.2.p1;Parent=BSUD.3603.2.p1
contig_200	transdecoder	exon	252453	252762	.	+	.	ID=BSUD.3603.2.p1.exon2;Parent=BSUD.3603.2.p1
contig_200	transdecoder	CDS	252453	252762	.	+	0	ID=cds.BSUD.3603.2.p1;Parent=BSUD.3603.2.p1
contig_200	transdecoder	exon	254331	254363	.	+	.	ID=BSUD.3603.2.p1.exon3;Parent=BSUD.3603.2.p1
contig_200	transdecoder	CDS	254331	254363	.	+	2	ID=cds.BSUD.3603.2.p1;Parent=BSUD.3603.2.p1
contig_200	transdecoder	exon	255807	255889	.	+	.	ID=BSUD.3603.2.p1.exon4;Parent=BSUD.3603.2.p1
contig_200	transdecoder	CDS	255807	255889	.	+	2	ID=cds.BSUD.3603.2.p1;Parent=BSUD.3603.2.p1
contig_200	transdecoder	exon	257793	257860	.	+	.	ID=BSUD.3603.2.p1.exon5;Parent=BSUD.3603.2.p1
contig_200	transdecoder	CDS	257793	257860	.	+	0	ID=cds.BSUD.3603.2.p1;Parent=BSUD.3603.2.p1
contig_200	transdecoder	exon	259089	259309	.	+	.	ID=BSUD.3603.2.p1.exon6;Parent=BSUD.3603.2.p1
contig_200	transdecoder	CDS	259089	259309	.	+	1	ID=cds.BSUD.3603.2.p1;Parent=BSUD.3603.2.p1
contig_200	transdecoder	exon	259676	262566	.	+	.	ID=BSUD.3603.2.p1.exon7;Parent=BSUD.3603.2.p1
contig_200	transdecoder	CDS	259676	259770	.	+	2	ID=cds.BSUD.3603.2.p1;Parent=BSUD.3603.2.p1
contig_200	transdecoder	three_prime_UTR	259771	262566	.	+	.	ID=BSUD.3603.2.p1.utr3p1;Parent=BSUD.3603.2.p1
contig_200	transdecoder	mRNA	241585	271939	.	+	.	ID=BSUD.3603.3.p1;Parent=BSUD.3603;Interpro=IPR002172 (Low-density lipoprotein (LDL) receptor class A repeat)---IPR015526 (Frizzled/secreted frizzled-related protein)---IPR020067 (Frizzled domain)---IPR023415 (Low-density lipoprotein (LDL) receptor class A, conserved site)---IPR036055 (LDL receptor-like superfamily)---IPR036790 (Frizzled cysteine-rich domain superfamily)
contig_200	transdecoder	five_prime_UTR	241585	241881	.	+	.	ID=BSUD.3603.3.p1.utr5p1;Parent=BSUD.3603.3.p1
contig_200	transdecoder	exon	241585	241908	.	+	.	ID=BSUD.3603.3.p1.exon1;Parent=BSUD.3603.3.p1
contig_200	transdecoder	CDS	241882	241908	.	+	0	ID=cds.BSUD.3603.3.p1;Parent=BSUD.3603.3.p1
contig_200	transdecoder	exon	252453	252762	.	+	.	ID=BSUD.3603.3.p1.exon2;Parent=BSUD.3603.3.p1
contig_200	transdecoder	CDS	252453	252762	.	+	0	ID=cds.BSUD.3603.3.p1;Parent=BSUD.3603.3.p1
contig_200	transdecoder	exon	254331	254363	.	+	.	ID=BSUD.3603.3.p1.exon3;Parent=BSUD.3603.3.p1
contig_200	transdecoder	CDS	254331	254363	.	+	2	ID=cds.BSUD.3603.3.p1;Parent=BSUD.3603.3.p1
contig_200	transdecoder	exon	255807	255889	.	+	.	ID=BSUD.3603.3.p1.exon4;Parent=BSUD.3603.3.p1
contig_200	transdecoder	CDS	255807	255889	.	+	2	ID=cds.BSUD.3603.3.p1;Parent=BSUD.3603.3.p1
contig_200	transdecoder	exon	257793	257860	.	+	.	ID=BSUD.3603.3.p1.exon5;Parent=BSUD.3603.3.p1
contig_200	transdecoder	CDS	257793	257860	.	+	0	ID=cds.BSUD.3603.3.p1;Parent=BSUD.3603.3.p1
contig_200	transdecoder	exon	259089	259309	.	+	.	ID=BSUD.3603.3.p1.exon6;Parent=BSUD.3603.3.p1
contig_200	transdecoder	CDS	259089	259309	.	+	1	ID=cds.BSUD.3603.3.p1;Parent=BSUD.3603.3.p1
contig_200	transdecoder	exon	259676	259732	.	+	.	ID=BSUD.3603.3.p1.exon7;Parent=BSUD.3603.3.p1
contig_200	transdecoder	CDS	259676	259732	.	+	2	ID=cds.BSUD.3603.3.p1;Parent=BSUD.3603.3.p1
contig_200	transdecoder	exon	260210	260458	.	+	.	ID=BSUD.3603.3.p1.exon8;Parent=BSUD.3603.3.p1
contig_200	transdecoder	CDS	260210	260458	.	+	2	ID=cds.BSUD.3603.3.p1;Parent=BSUD.3603.3.p1
contig_200	transdecoder	exon	261663	261926	.	+	.	ID=BSUD.3603.3.p1.exon9;Parent=BSUD.3603.3.p1
contig_200	transdecoder	CDS	261663	261926	.	+	2	ID=cds.BSUD.3603.3.p1;Parent=BSUD.3603.3.p1
contig_200	transdecoder	exon	262586	262695	.	+	.	ID=BSUD.3603.3.p1.exon10;Parent=BSUD.3603.3.p1
contig_200	transdecoder	CDS	262586	262695	.	+	2	ID=cds.BSUD.3603.3.p1;Parent=BSUD.3603.3.p1
contig_200	transdecoder	exon	263492	263630	.	+	.	ID=BSUD.3603.3.p1.exon11;Parent=BSUD.3603.3.p1
contig_200	transdecoder	CDS	263492	263630	.	+	0	ID=cds.BSUD.3603.3.p1;Parent=BSUD.3603.3.p1
contig_200	transdecoder	exon	264301	264417	.	+	.	ID=BSUD.3603.3.p1.exon12;Parent=BSUD.3603.3.p1
contig_200	transdecoder	CDS	264301	264417	.	+	2	ID=cds.BSUD.3603.3.p1;Parent=BSUD.3603.3.p1
contig_200	transdecoder	exon	264674	264907	.	+	.	ID=BSUD.3603.3.p1.exon13;Parent=BSUD.3603.3.p1
contig_200	transdecoder	CDS	264674	264907	.	+	2	ID=cds.BSUD.3603.3.p1;Parent=BSUD.3603.3.p1
contig_200	transdecoder	exon	266682	266816	.	+	.	ID=BSUD.3603.3.p1.exon14;Parent=BSUD.3603.3.p1
contig_200	transdecoder	CDS	266682	266816	.	+	2	ID=cds.BSUD.3603.3.p1;Parent=BSUD.3603.3.p1
contig_200	transdecoder	exon	268259	268477	.	+	.	ID=BSUD.3603.3.p1.exon15;Parent=BSUD.3603.3.p1
contig_200	transdecoder	CDS	268259	268477	.	+	2	ID=cds.BSUD.3603.3.p1;Parent=BSUD.3603.3.p1
contig_200	transdecoder	exon	269248	269355	.	+	.	ID=BSUD.3603.3.p1.exon16;Parent=BSUD.3603.3.p1
contig_200	transdecoder	CDS	269248	269355	.	+	2	ID=cds.BSUD.3603.3.p1;Parent=BSUD.3603.3.p1
contig_200	transdecoder	exon	270060	271939	.	+	.	ID=BSUD.3603.3.p1.exon17;Parent=BSUD.3603.3.p1
contig_200	transdecoder	CDS	270060	270184	.	+	2	ID=cds.BSUD.3603.3.p1;Parent=BSUD.3603.3.p1
contig_200	transdecoder	three_prime_UTR	270185	271939	.	+	.	ID=BSUD.3603.3.p1.utr3p1;Parent=BSUD.3603.3.p1
contig_200	tRNAscan-SE	pseudogene_tRNA	246813	246881	24.3	+	.	ID=contig_200.trna1;Name=contig_200.tRNA1-GluTTC;isotype=Glu;anticodon=TTC;gene_biotype=pseudogene
contig_200	tRNAscan-SE	exon	246813	246881	.	+	.	ID=contig_200.trna1.exon1;Parent=contig_200.trna1
contig_200	transdecoder	gene	277001	308116	.	+	.	ID=BSUD.3604;Interpro=IPR000998 (MAM domain)---IPR001254 (Serine proteases, trypsin domain)---IPR002172 (Low-density lipoprotein (LDL) receptor class A repeat)---IPR009003 (Peptidase S1, PA clan)---IPR013320 (Concanavalin A-like lectin/glucanase domain superfamily)---IPR018114 (Serine proteases, trypsin family, histidine active site)---IPR023415 (Low-density lipoprotein (LDL) receptor class A, conserved site)---IPR033116 (Serine proteases, trypsin family, serine active site)---IPR036055 (LDL receptor-like superfamily)---IPR043504 (Peptidase S1, PA clan, chymotrypsin-like fold)
contig_200	transdecoder	mRNA	277001	308051	.	+	.	ID=BSUD.3604.1.p1;Parent=BSUD.3604;Interpro=IPR000998 (MAM domain)---IPR001254 (Serine proteases, trypsin domain)---IPR002172 (Low-density lipoprotein (LDL) receptor class A repeat)---IPR009003 (Peptidase S1, PA clan)---IPR013320 (Concanavalin A-like lectin/glucanase domain superfamily)---IPR018114 (Serine proteases, trypsin family, histidine active site)---IPR023415 (Low-density lipoprotein (LDL) receptor class A, conserved site)---IPR033116 (Serine proteases, trypsin family, serine active site)---IPR036055 (LDL receptor-like superfamily)---IPR043504 (Peptidase S1, PA clan, chymotrypsin-like fold)
contig_200	transdecoder	exon	277001	277077	.	+	.	ID=BSUD.3604.1.p1.exon1;Parent=BSUD.3604.1.p1
contig_200	transdecoder	CDS	277001	277077	.	+	0	ID=cds.BSUD.3604.1.p1;Parent=BSUD.3604.1.p1
contig_200	transdecoder	exon	279871	279911	.	+	.	ID=BSUD.3604.1.p1.exon2;Parent=BSUD.3604.1.p1
contig_200	transdecoder	CDS	279871	279911	.	+	1	ID=cds.BSUD.3604.1.p1;Parent=BSUD.3604.1.p1
contig_200	transdecoder	exon	283122	283287	.	+	.	ID=BSUD.3604.1.p1.exon3;Parent=BSUD.3604.1.p1
contig_200	transdecoder	CDS	283122	283287	.	+	2	ID=cds.BSUD.3604.1.p1;Parent=BSUD.3604.1.p1
contig_200	transdecoder	exon	284200	284477	.	+	.	ID=BSUD.3604.1.p1.exon4;Parent=BSUD.3604.1.p1
contig_200	transdecoder	CDS	284200	284477	.	+	1	ID=cds.BSUD.3604.1.p1;Parent=BSUD.3604.1.p1
contig_200	transdecoder	exon	284954	285093	.	+	.	ID=BSUD.3604.1.p1.exon5;Parent=BSUD.3604.1.p1
contig_200	transdecoder	CDS	284954	285093	.	+	2	ID=cds.BSUD.3604.1.p1;Parent=BSUD.3604.1.p1
contig_200	transdecoder	exon	287691	287847	.	+	.	ID=BSUD.3604.1.p1.exon6;Parent=BSUD.3604.1.p1
contig_200	transdecoder	CDS	287691	287847	.	+	0	ID=cds.BSUD.3604.1.p1;Parent=BSUD.3604.1.p1
contig_200	transdecoder	exon	288128	288232	.	+	.	ID=BSUD.3604.1.p1.exon7;Parent=BSUD.3604.1.p1
contig_200	transdecoder	CDS	288128	288232	.	+	2	ID=cds.BSUD.3604.1.p1;Parent=BSUD.3604.1.p1
contig_200	transdecoder	exon	289389	289523	.	+	.	ID=BSUD.3604.1.p1.exon8;Parent=BSUD.3604.1.p1
contig_200	transdecoder	CDS	289389	289523	.	+	2	ID=cds.BSUD.3604.1.p1;Parent=BSUD.3604.1.p1
contig_200	transdecoder	exon	290916	291091	.	+	.	ID=BSUD.3604.1.p1.exon9;Parent=BSUD.3604.1.p1
contig_200	transdecoder	CDS	290916	291091	.	+	2	ID=cds.BSUD.3604.1.p1;Parent=BSUD.3604.1.p1
contig_200	transdecoder	exon	292401	292539	.	+	.	ID=BSUD.3604.1.p1.exon10;Parent=BSUD.3604.1.p1
contig_200	transdecoder	CDS	292401	292539	.	+	0	ID=cds.BSUD.3604.1.p1;Parent=BSUD.3604.1.p1
contig_200	transdecoder	exon	292868	292987	.	+	.	ID=BSUD.3604.1.p1.exon11;Parent=BSUD.3604.1.p1
contig_200	transdecoder	CDS	292868	292987	.	+	2	ID=cds.BSUD.3604.1.p1;Parent=BSUD.3604.1.p1
contig_200	transdecoder	exon	293883	294029	.	+	.	ID=BSUD.3604.1.p1.exon12;Parent=BSUD.3604.1.p1
contig_200	transdecoder	CDS	293883	294029	.	+	2	ID=cds.BSUD.3604.1.p1;Parent=BSUD.3604.1.p1
contig_200	transdecoder	exon	295674	295807	.	+	.	ID=BSUD.3604.1.p1.exon13;Parent=BSUD.3604.1.p1
contig_200	transdecoder	CDS	295674	295807	.	+	2	ID=cds.BSUD.3604.1.p1;Parent=BSUD.3604.1.p1
contig_200	transdecoder	exon	296386	296608	.	+	.	ID=BSUD.3604.1.p1.exon14;Parent=BSUD.3604.1.p1
contig_200	transdecoder	CDS	296386	296608	.	+	0	ID=cds.BSUD.3604.1.p1;Parent=BSUD.3604.1.p1
contig_200	transdecoder	exon	297286	297396	.	+	.	ID=BSUD.3604.1.p1.exon15;Parent=BSUD.3604.1.p1
contig_200	transdecoder	CDS	297286	297396	.	+	2	ID=cds.BSUD.3604.1.p1;Parent=BSUD.3604.1.p1
contig_200	transdecoder	exon	297878	297988	.	+	.	ID=BSUD.3604.1.p1.exon16;Parent=BSUD.3604.1.p1
contig_200	transdecoder	CDS	297878	297988	.	+	2	ID=cds.BSUD.3604.1.p1;Parent=BSUD.3604.1.p1
contig_200	transdecoder	exon	299000	299164	.	+	.	ID=BSUD.3604.1.p1.exon17;Parent=BSUD.3604.1.p1
contig_200	transdecoder	CDS	299000	299164	.	+	2	ID=cds.BSUD.3604.1.p1;Parent=BSUD.3604.1.p1
contig_200	transdecoder	exon	300085	300278	.	+	.	ID=BSUD.3604.1.p1.exon18;Parent=BSUD.3604.1.p1
contig_200	transdecoder	CDS	300085	300278	.	+	2	ID=cds.BSUD.3604.1.p1;Parent=BSUD.3604.1.p1
contig_200	transdecoder	exon	300936	301113	.	+	.	ID=BSUD.3604.1.p1.exon19;Parent=BSUD.3604.1.p1
contig_200	transdecoder	CDS	300936	301113	.	+	0	ID=cds.BSUD.3604.1.p1;Parent=BSUD.3604.1.p1
contig_200	transdecoder	exon	301950	302015	.	+	.	ID=BSUD.3604.1.p1.exon20;Parent=BSUD.3604.1.p1
contig_200	transdecoder	CDS	301950	302015	.	+	2	ID=cds.BSUD.3604.1.p1;Parent=BSUD.3604.1.p1
contig_200	transdecoder	exon	305013	308051	.	+	.	ID=BSUD.3604.1.p1.exon21;Parent=BSUD.3604.1.p1
contig_200	transdecoder	CDS	305013	305131	.	+	2	ID=cds.BSUD.3604.1.p1;Parent=BSUD.3604.1.p1
contig_200	transdecoder	three_prime_UTR	305132	308051	.	+	.	ID=BSUD.3604.1.p1.utr3p1;Parent=BSUD.3604.1.p1
contig_200	transdecoder	mRNA	297134	308116	.	+	.	ID=BSUD.3604.2.p1;Parent=BSUD.3604;Interpro=IPR000998 (MAM domain)---IPR001254 (Serine proteases, trypsin domain)---IPR002172 (Low-density lipoprotein (LDL) receptor class A repeat)---IPR009003 (Peptidase S1, PA clan)---IPR013320 (Concanavalin A-like lectin/glucanase domain superfamily)---IPR018114 (Serine proteases, trypsin family, histidine active site)---IPR023415 (Low-density lipoprotein (LDL) receptor class A, conserved site)---IPR033116 (Serine proteases, trypsin family, serine active site)---IPR036055 (LDL receptor-like superfamily)---IPR043504 (Peptidase S1, PA clan, chymotrypsin-like fold)
contig_200	transdecoder	five_prime_UTR	297134	297203	.	+	.	ID=BSUD.3604.2.p1.utr5p1;Parent=BSUD.3604.2.p1
contig_200	transdecoder	exon	297134	297396	.	+	.	ID=BSUD.3604.2.p1.exon1;Parent=BSUD.3604.2.p1
contig_200	transdecoder	CDS	297204	297396	.	+	0	ID=cds.BSUD.3604.2.p1;Parent=BSUD.3604.2.p1
contig_200	transdecoder	exon	297878	297988	.	+	.	ID=BSUD.3604.2.p1.exon2;Parent=BSUD.3604.2.p1
contig_200	transdecoder	CDS	297878	297988	.	+	2	ID=cds.BSUD.3604.2.p1;Parent=BSUD.3604.2.p1
contig_200	transdecoder	exon	299000	299164	.	+	.	ID=BSUD.3604.2.p1.exon3;Parent=BSUD.3604.2.p1
contig_200	transdecoder	CDS	299000	299164	.	+	2	ID=cds.BSUD.3604.2.p1;Parent=BSUD.3604.2.p1
contig_200	transdecoder	exon	300085	300278	.	+	.	ID=BSUD.3604.2.p1.exon4;Parent=BSUD.3604.2.p1
contig_200	transdecoder	CDS	300085	300278	.	+	2	ID=cds.BSUD.3604.2.p1;Parent=BSUD.3604.2.p1
contig_200	transdecoder	exon	300936	301113	.	+	.	ID=BSUD.3604.2.p1.exon5;Parent=BSUD.3604.2.p1
contig_200	transdecoder	CDS	300936	301113	.	+	0	ID=cds.BSUD.3604.2.p1;Parent=BSUD.3604.2.p1
contig_200	transdecoder	exon	301950	302015	.	+	.	ID=BSUD.3604.2.p1.exon6;Parent=BSUD.3604.2.p1
contig_200	transdecoder	CDS	301950	302015	.	+	2	ID=cds.BSUD.3604.2.p1;Parent=BSUD.3604.2.p1
contig_200	transdecoder	exon	305013	308116	.	+	.	ID=BSUD.3604.2.p1.exon7;Parent=BSUD.3604.2.p1
contig_200	transdecoder	CDS	305013	305131	.	+	2	ID=cds.BSUD.3604.2.p1;Parent=BSUD.3604.2.p1
contig_200	transdecoder	three_prime_UTR	305132	308116	.	+	.	ID=BSUD.3604.2.p1.utr3p1;Parent=BSUD.3604.2.p1
contig_200	tRNAscan-SE	pseudogene_tRNA	299660	299742	23.2	-	.	ID=contig_200.trna7;Name=contig_200.tRNA7-ArgTCT;isotype=Arg;anticodon=TCT;gene_biotype=pseudogene
contig_200	tRNAscan-SE	exon	299660	299742	.	-	.	ID=contig_200.trna7.exon1;Parent=contig_200.trna7
contig_200	transdecoder	gene	309195	364859	.	-	.	ID=BSUD.3605;Interpro=IPR007042 (SERRATE/Ars2 , C-terminal)---IPR012677 (Nucleotide-binding alpha-beta plait domain superfamily)---IPR021933 (SERRATE/Ars2, N-terminal)---IPR035979 (RNA-binding domain superfamily)---IPR039727 (SERRATE/Ars2)
contig_200	transdecoder	mRNA	309195	364859	.	-	.	ID=BSUD.3605.1.p1;Parent=BSUD.3605;Interpro=IPR007042 (SERRATE/Ars2 , C-terminal)---IPR012677 (Nucleotide-binding alpha-beta plait domain superfamily)---IPR021933 (SERRATE/Ars2, N-terminal)---IPR035979 (RNA-binding domain superfamily)---IPR039727 (SERRATE/Ars2)
contig_200	transdecoder	five_prime_UTR	364805	364859	.	-	.	ID=BSUD.3605.1.p1.utr5p1;Parent=BSUD.3605.1.p1
contig_200	transdecoder	five_prime_UTR	335318	335354	.	-	.	ID=BSUD.3605.1.p1.utr5p2;Parent=BSUD.3605.1.p1
contig_200	transdecoder	exon	364805	364859	.	-	.	ID=BSUD.3605.1.p1.exon1;Parent=BSUD.3605.1.p1
contig_200	transdecoder	exon	335202	335354	.	-	.	ID=BSUD.3605.1.p1.exon2;Parent=BSUD.3605.1.p1
contig_200	transdecoder	CDS	335202	335317	.	-	0	ID=cds.BSUD.3605.1.p1;Parent=BSUD.3605.1.p1
contig_200	transdecoder	exon	334192	334215	.	-	.	ID=BSUD.3605.1.p1.exon3;Parent=BSUD.3605.1.p1
contig_200	transdecoder	CDS	334192	334215	.	-	1	ID=cds.BSUD.3605.1.p1;Parent=BSUD.3605.1.p1
contig_200	transdecoder	exon	332931	332951	.	-	.	ID=BSUD.3605.1.p1.exon4;Parent=BSUD.3605.1.p1
contig_200	transdecoder	CDS	332931	332951	.	-	1	ID=cds.BSUD.3605.1.p1;Parent=BSUD.3605.1.p1
contig_200	transdecoder	exon	331817	332128	.	-	.	ID=BSUD.3605.1.p1.exon5;Parent=BSUD.3605.1.p1
contig_200	transdecoder	CDS	331817	332128	.	-	1	ID=cds.BSUD.3605.1.p1;Parent=BSUD.3605.1.p1
contig_200	transdecoder	exon	331216	331386	.	-	.	ID=BSUD.3605.1.p1.exon6;Parent=BSUD.3605.1.p1
contig_200	transdecoder	CDS	331216	331386	.	-	1	ID=cds.BSUD.3605.1.p1;Parent=BSUD.3605.1.p1
contig_200	transdecoder	exon	329765	329934	.	-	.	ID=BSUD.3605.1.p1.exon7;Parent=BSUD.3605.1.p1
contig_200	transdecoder	CDS	329765	329934	.	-	1	ID=cds.BSUD.3605.1.p1;Parent=BSUD.3605.1.p1
contig_200	transdecoder	exon	329356	329476	.	-	.	ID=BSUD.3605.1.p1.exon8;Parent=BSUD.3605.1.p1
contig_200	transdecoder	CDS	329356	329476	.	-	2	ID=cds.BSUD.3605.1.p1;Parent=BSUD.3605.1.p1
contig_200	transdecoder	exon	325486	325530	.	-	.	ID=BSUD.3605.1.p1.exon9;Parent=BSUD.3605.1.p1
contig_200	transdecoder	CDS	325486	325530	.	-	1	ID=cds.BSUD.3605.1.p1;Parent=BSUD.3605.1.p1
contig_200	transdecoder	exon	324871	324928	.	-	.	ID=BSUD.3605.1.p1.exon10;Parent=BSUD.3605.1.p1
contig_200	transdecoder	CDS	324871	324928	.	-	1	ID=cds.BSUD.3605.1.p1;Parent=BSUD.3605.1.p1
contig_200	transdecoder	exon	324592	324690	.	-	.	ID=BSUD.3605.1.p1.exon11;Parent=BSUD.3605.1.p1
contig_200	transdecoder	CDS	324592	324690	.	-	0	ID=cds.BSUD.3605.1.p1;Parent=BSUD.3605.1.p1
contig_200	transdecoder	exon	324190	324298	.	-	.	ID=BSUD.3605.1.p1.exon12;Parent=BSUD.3605.1.p1
contig_200	transdecoder	CDS	324190	324298	.	-	0	ID=cds.BSUD.3605.1.p1;Parent=BSUD.3605.1.p1
contig_200	transdecoder	exon	323296	323367	.	-	.	ID=BSUD.3605.1.p1.exon13;Parent=BSUD.3605.1.p1
contig_200	transdecoder	CDS	323296	323367	.	-	2	ID=cds.BSUD.3605.1.p1;Parent=BSUD.3605.1.p1
contig_200	transdecoder	exon	323033	323175	.	-	.	ID=BSUD.3605.1.p1.exon14;Parent=BSUD.3605.1.p1
contig_200	transdecoder	CDS	323033	323175	.	-	2	ID=cds.BSUD.3605.1.p1;Parent=BSUD.3605.1.p1
contig_200	transdecoder	exon	322772	322912	.	-	.	ID=BSUD.3605.1.p1.exon15;Parent=BSUD.3605.1.p1
contig_200	transdecoder	CDS	322772	322912	.	-	0	ID=cds.BSUD.3605.1.p1;Parent=BSUD.3605.1.p1
contig_200	transdecoder	exon	322163	322357	.	-	.	ID=BSUD.3605.1.p1.exon16;Parent=BSUD.3605.1.p1
contig_200	transdecoder	CDS	322163	322357	.	-	0	ID=cds.BSUD.3605.1.p1;Parent=BSUD.3605.1.p1
contig_200	transdecoder	exon	321888	321981	.	-	.	ID=BSUD.3605.1.p1.exon17;Parent=BSUD.3605.1.p1
contig_200	transdecoder	CDS	321888	321981	.	-	0	ID=cds.BSUD.3605.1.p1;Parent=BSUD.3605.1.p1
contig_200	transdecoder	exon	321446	321516	.	-	.	ID=BSUD.3605.1.p1.exon18;Parent=BSUD.3605.1.p1
contig_200	transdecoder	CDS	321446	321516	.	-	2	ID=cds.BSUD.3605.1.p1;Parent=BSUD.3605.1.p1
contig_200	transdecoder	exon	313287	313446	.	-	.	ID=BSUD.3605.1.p1.exon19;Parent=BSUD.3605.1.p1
contig_200	transdecoder	CDS	313287	313446	.	-	0	ID=cds.BSUD.3605.1.p1;Parent=BSUD.3605.1.p1
contig_200	transdecoder	exon	312836	312945	.	-	.	ID=BSUD.3605.1.p1.exon20;Parent=BSUD.3605.1.p1
contig_200	transdecoder	CDS	312836	312945	.	-	2	ID=cds.BSUD.3605.1.p1;Parent=BSUD.3605.1.p1
contig_200	transdecoder	exon	312406	312558	.	-	.	ID=BSUD.3605.1.p1.exon21;Parent=BSUD.3605.1.p1
contig_200	transdecoder	CDS	312406	312558	.	-	0	ID=cds.BSUD.3605.1.p1;Parent=BSUD.3605.1.p1
contig_200	transdecoder	exon	311730	311949	.	-	.	ID=BSUD.3605.1.p1.exon22;Parent=BSUD.3605.1.p1
contig_200	transdecoder	CDS	311730	311949	.	-	0	ID=cds.BSUD.3605.1.p1;Parent=BSUD.3605.1.p1
contig_200	transdecoder	exon	309195	310029	.	-	.	ID=BSUD.3605.1.p1.exon23;Parent=BSUD.3605.1.p1
contig_200	transdecoder	CDS	309869	310029	.	-	2	ID=cds.BSUD.3605.1.p1;Parent=BSUD.3605.1.p1
contig_200	transdecoder	three_prime_UTR	309195	309868	.	-	.	ID=BSUD.3605.1.p1.utr3p1;Parent=BSUD.3605.1.p1
contig_200	transdecoder	mRNA	309195	364859	.	-	.	ID=BSUD.3605.2.p1;Parent=BSUD.3605;Interpro=IPR007042 (SERRATE/Ars2 , C-terminal)---IPR012677 (Nucleotide-binding alpha-beta plait domain superfamily)---IPR021933 (SERRATE/Ars2, N-terminal)---IPR035979 (RNA-binding domain superfamily)---IPR039727 (SERRATE/Ars2)
contig_200	transdecoder	five_prime_UTR	364805	364859	.	-	.	ID=BSUD.3605.2.p1.utr5p1;Parent=BSUD.3605.2.p1
contig_200	transdecoder	five_prime_UTR	335318	335354	.	-	.	ID=BSUD.3605.2.p1.utr5p2;Parent=BSUD.3605.2.p1
contig_200	transdecoder	exon	364805	364859	.	-	.	ID=BSUD.3605.2.p1.exon1;Parent=BSUD.3605.2.p1
contig_200	transdecoder	exon	335202	335354	.	-	.	ID=BSUD.3605.2.p1.exon2;Parent=BSUD.3605.2.p1
contig_200	transdecoder	CDS	335202	335317	.	-	0	ID=cds.BSUD.3605.2.p1;Parent=BSUD.3605.2.p1
contig_200	transdecoder	exon	334192	334215	.	-	.	ID=BSUD.3605.2.p1.exon3;Parent=BSUD.3605.2.p1
contig_200	transdecoder	CDS	334192	334215	.	-	1	ID=cds.BSUD.3605.2.p1;Parent=BSUD.3605.2.p1
contig_200	transdecoder	exon	331817	332128	.	-	.	ID=BSUD.3605.2.p1.exon4;Parent=BSUD.3605.2.p1
contig_200	transdecoder	CDS	331817	332128	.	-	1	ID=cds.BSUD.3605.2.p1;Parent=BSUD.3605.2.p1
contig_200	transdecoder	exon	331216	331386	.	-	.	ID=BSUD.3605.2.p1.exon5;Parent=BSUD.3605.2.p1
contig_200	transdecoder	CDS	331216	331386	.	-	1	ID=cds.BSUD.3605.2.p1;Parent=BSUD.3605.2.p1
contig_200	transdecoder	exon	329765	329934	.	-	.	ID=BSUD.3605.2.p1.exon6;Parent=BSUD.3605.2.p1
contig_200	transdecoder	CDS	329765	329934	.	-	1	ID=cds.BSUD.3605.2.p1;Parent=BSUD.3605.2.p1
contig_200	transdecoder	exon	329356	329476	.	-	.	ID=BSUD.3605.2.p1.exon7;Parent=BSUD.3605.2.p1
contig_200	transdecoder	CDS	329356	329476	.	-	2	ID=cds.BSUD.3605.2.p1;Parent=BSUD.3605.2.p1
contig_200	transdecoder	exon	325486	325530	.	-	.	ID=BSUD.3605.2.p1.exon8;Parent=BSUD.3605.2.p1
contig_200	transdecoder	CDS	325486	325530	.	-	1	ID=cds.BSUD.3605.2.p1;Parent=BSUD.3605.2.p1
contig_200	transdecoder	exon	324871	324928	.	-	.	ID=BSUD.3605.2.p1.exon9;Parent=BSUD.3605.2.p1
contig_200	transdecoder	CDS	324871	324928	.	-	1	ID=cds.BSUD.3605.2.p1;Parent=BSUD.3605.2.p1
contig_200	transdecoder	exon	324592	324690	.	-	.	ID=BSUD.3605.2.p1.exon10;Parent=BSUD.3605.2.p1
contig_200	transdecoder	CDS	324592	324690	.	-	0	ID=cds.BSUD.3605.2.p1;Parent=BSUD.3605.2.p1
contig_200	transdecoder	exon	324190	324298	.	-	.	ID=BSUD.3605.2.p1.exon11;Parent=BSUD.3605.2.p1
contig_200	transdecoder	CDS	324190	324298	.	-	0	ID=cds.BSUD.3605.2.p1;Parent=BSUD.3605.2.p1
contig_200	transdecoder	exon	323296	323367	.	-	.	ID=BSUD.3605.2.p1.exon12;Parent=BSUD.3605.2.p1
contig_200	transdecoder	CDS	323296	323367	.	-	2	ID=cds.BSUD.3605.2.p1;Parent=BSUD.3605.2.p1
contig_200	transdecoder	exon	323033	323175	.	-	.	ID=BSUD.3605.2.p1.exon13;Parent=BSUD.3605.2.p1
contig_200	transdecoder	CDS	323033	323175	.	-	2	ID=cds.BSUD.3605.2.p1;Parent=BSUD.3605.2.p1
contig_200	transdecoder	exon	322772	322912	.	-	.	ID=BSUD.3605.2.p1.exon14;Parent=BSUD.3605.2.p1
contig_200	transdecoder	CDS	322772	322912	.	-	0	ID=cds.BSUD.3605.2.p1;Parent=BSUD.3605.2.p1
contig_200	transdecoder	exon	322163	322357	.	-	.	ID=BSUD.3605.2.p1.exon15;Parent=BSUD.3605.2.p1
contig_200	transdecoder	CDS	322163	322357	.	-	0	ID=cds.BSUD.3605.2.p1;Parent=BSUD.3605.2.p1
contig_200	transdecoder	exon	321888	321978	.	-	.	ID=BSUD.3605.2.p1.exon16;Parent=BSUD.3605.2.p1
contig_200	transdecoder	CDS	321888	321978	.	-	0	ID=cds.BSUD.3605.2.p1;Parent=BSUD.3605.2.p1
contig_200	transdecoder	exon	321446	321516	.	-	.	ID=BSUD.3605.2.p1.exon17;Parent=BSUD.3605.2.p1
contig_200	transdecoder	CDS	321446	321516	.	-	2	ID=cds.BSUD.3605.2.p1;Parent=BSUD.3605.2.p1
contig_200	transdecoder	exon	313287	313446	.	-	.	ID=BSUD.3605.2.p1.exon18;Parent=BSUD.3605.2.p1
contig_200	transdecoder	CDS	313287	313446	.	-	0	ID=cds.BSUD.3605.2.p1;Parent=BSUD.3605.2.p1
contig_200	transdecoder	exon	312836	312945	.	-	.	ID=BSUD.3605.2.p1.exon19;Parent=BSUD.3605.2.p1
contig_200	transdecoder	CDS	312836	312945	.	-	2	ID=cds.BSUD.3605.2.p1;Parent=BSUD.3605.2.p1
contig_200	transdecoder	exon	312406	312558	.	-	.	ID=BSUD.3605.2.p1.exon20;Parent=BSUD.3605.2.p1
contig_200	transdecoder	CDS	312406	312558	.	-	0	ID=cds.BSUD.3605.2.p1;Parent=BSUD.3605.2.p1
contig_200	transdecoder	exon	311730	311949	.	-	.	ID=BSUD.3605.2.p1.exon21;Parent=BSUD.3605.2.p1
contig_200	transdecoder	CDS	311730	311949	.	-	0	ID=cds.BSUD.3605.2.p1;Parent=BSUD.3605.2.p1
contig_200	transdecoder	exon	309195	310029	.	-	.	ID=BSUD.3605.2.p1.exon22;Parent=BSUD.3605.2.p1
contig_200	transdecoder	CDS	309869	310029	.	-	2	ID=cds.BSUD.3605.2.p1;Parent=BSUD.3605.2.p1
contig_200	transdecoder	three_prime_UTR	309195	309868	.	-	.	ID=BSUD.3605.2.p1.utr3p1;Parent=BSUD.3605.2.p1
contig_200	transdecoder	mRNA	309195	364859	.	-	.	ID=BSUD.3605.3.p1;Parent=BSUD.3605;Interpro=IPR007042 (SERRATE/Ars2 , C-terminal)---IPR012677 (Nucleotide-binding alpha-beta plait domain superfamily)---IPR021933 (SERRATE/Ars2, N-terminal)---IPR035979 (RNA-binding domain superfamily)---IPR039727 (SERRATE/Ars2)
contig_200	transdecoder	five_prime_UTR	364805	364859	.	-	.	ID=BSUD.3605.3.p1.utr5p1;Parent=BSUD.3605.3.p1
contig_200	transdecoder	five_prime_UTR	335318	335334	.	-	.	ID=BSUD.3605.3.p1.utr5p2;Parent=BSUD.3605.3.p1
contig_200	transdecoder	exon	364805	364859	.	-	.	ID=BSUD.3605.3.p1.exon1;Parent=BSUD.3605.3.p1
contig_200	transdecoder	exon	335202	335334	.	-	.	ID=BSUD.3605.3.p1.exon2;Parent=BSUD.3605.3.p1
contig_200	transdecoder	CDS	335202	335317	.	-	0	ID=cds.BSUD.3605.3.p1;Parent=BSUD.3605.3.p1
contig_200	transdecoder	exon	334192	334215	.	-	.	ID=BSUD.3605.3.p1.exon3;Parent=BSUD.3605.3.p1
contig_200	transdecoder	CDS	334192	334215	.	-	1	ID=cds.BSUD.3605.3.p1;Parent=BSUD.3605.3.p1
contig_200	transdecoder	exon	332931	332951	.	-	.	ID=BSUD.3605.3.p1.exon4;Parent=BSUD.3605.3.p1
contig_200	transdecoder	CDS	332931	332951	.	-	1	ID=cds.BSUD.3605.3.p1;Parent=BSUD.3605.3.p1
contig_200	transdecoder	exon	331817	332128	.	-	.	ID=BSUD.3605.3.p1.exon5;Parent=BSUD.3605.3.p1
contig_200	transdecoder	CDS	331817	332128	.	-	1	ID=cds.BSUD.3605.3.p1;Parent=BSUD.3605.3.p1
contig_200	transdecoder	exon	331216	331386	.	-	.	ID=BSUD.3605.3.p1.exon6;Parent=BSUD.3605.3.p1
contig_200	transdecoder	CDS	331216	331386	.	-	1	ID=cds.BSUD.3605.3.p1;Parent=BSUD.3605.3.p1
contig_200	transdecoder	exon	329765	329934	.	-	.	ID=BSUD.3605.3.p1.exon7;Parent=BSUD.3605.3.p1
contig_200	transdecoder	CDS	329765	329934	.	-	1	ID=cds.BSUD.3605.3.p1;Parent=BSUD.3605.3.p1
contig_200	transdecoder	exon	329356	329476	.	-	.	ID=BSUD.3605.3.p1.exon8;Parent=BSUD.3605.3.p1
contig_200	transdecoder	CDS	329356	329476	.	-	2	ID=cds.BSUD.3605.3.p1;Parent=BSUD.3605.3.p1
contig_200	transdecoder	exon	325486	325530	.	-	.	ID=BSUD.3605.3.p1.exon9;Parent=BSUD.3605.3.p1
contig_200	transdecoder	CDS	325486	325530	.	-	1	ID=cds.BSUD.3605.3.p1;Parent=BSUD.3605.3.p1
contig_200	transdecoder	exon	324871	324928	.	-	.	ID=BSUD.3605.3.p1.exon10;Parent=BSUD.3605.3.p1
contig_200	transdecoder	CDS	324871	324928	.	-	1	ID=cds.BSUD.3605.3.p1;Parent=BSUD.3605.3.p1
contig_200	transdecoder	exon	324592	324690	.	-	.	ID=BSUD.3605.3.p1.exon11;Parent=BSUD.3605.3.p1
contig_200	transdecoder	CDS	324592	324690	.	-	0	ID=cds.BSUD.3605.3.p1;Parent=BSUD.3605.3.p1
contig_200	transdecoder	exon	324190	324298	.	-	.	ID=BSUD.3605.3.p1.exon12;Parent=BSUD.3605.3.p1
contig_200	transdecoder	CDS	324190	324298	.	-	0	ID=cds.BSUD.3605.3.p1;Parent=BSUD.3605.3.p1
contig_200	transdecoder	exon	323296	323367	.	-	.	ID=BSUD.3605.3.p1.exon13;Parent=BSUD.3605.3.p1
contig_200	transdecoder	CDS	323296	323367	.	-	2	ID=cds.BSUD.3605.3.p1;Parent=BSUD.3605.3.p1
contig_200	transdecoder	exon	323033	323175	.	-	.	ID=BSUD.3605.3.p1.exon14;Parent=BSUD.3605.3.p1
contig_200	transdecoder	CDS	323033	323175	.	-	2	ID=cds.BSUD.3605.3.p1;Parent=BSUD.3605.3.p1
contig_200	transdecoder	exon	322772	322912	.	-	.	ID=BSUD.3605.3.p1.exon15;Parent=BSUD.3605.3.p1
contig_200	transdecoder	CDS	322772	322912	.	-	0	ID=cds.BSUD.3605.3.p1;Parent=BSUD.3605.3.p1
contig_200	transdecoder	exon	322163	322357	.	-	.	ID=BSUD.3605.3.p1.exon16;Parent=BSUD.3605.3.p1
contig_200	transdecoder	CDS	322163	322357	.	-	0	ID=cds.BSUD.3605.3.p1;Parent=BSUD.3605.3.p1
contig_200	transdecoder	exon	321888	321981	.	-	.	ID=BSUD.3605.3.p1.exon17;Parent=BSUD.3605.3.p1
contig_200	transdecoder	CDS	321888	321981	.	-	0	ID=cds.BSUD.3605.3.p1;Parent=BSUD.3605.3.p1
contig_200	transdecoder	exon	321446	321516	.	-	.	ID=BSUD.3605.3.p1.exon18;Parent=BSUD.3605.3.p1
contig_200	transdecoder	CDS	321446	321516	.	-	2	ID=cds.BSUD.3605.3.p1;Parent=BSUD.3605.3.p1
contig_200	transdecoder	exon	313287	313446	.	-	.	ID=BSUD.3605.3.p1.exon19;Parent=BSUD.3605.3.p1
contig_200	transdecoder	CDS	313287	313446	.	-	0	ID=cds.BSUD.3605.3.p1;Parent=BSUD.3605.3.p1
contig_200	transdecoder	exon	312836	312945	.	-	.	ID=BSUD.3605.3.p1.exon20;Parent=BSUD.3605.3.p1
contig_200	transdecoder	CDS	312836	312945	.	-	2	ID=cds.BSUD.3605.3.p1;Parent=BSUD.3605.3.p1
contig_200	transdecoder	exon	312406	312558	.	-	.	ID=BSUD.3605.3.p1.exon21;Parent=BSUD.3605.3.p1
contig_200	transdecoder	CDS	312406	312558	.	-	0	ID=cds.BSUD.3605.3.p1;Parent=BSUD.3605.3.p1
contig_200	transdecoder	exon	311730	311949	.	-	.	ID=BSUD.3605.3.p1.exon22;Parent=BSUD.3605.3.p1
contig_200	transdecoder	CDS	311730	311949	.	-	0	ID=cds.BSUD.3605.3.p1;Parent=BSUD.3605.3.p1
contig_200	transdecoder	exon	309195	310029	.	-	.	ID=BSUD.3605.3.p1.exon23;Parent=BSUD.3605.3.p1
contig_200	transdecoder	CDS	309869	310029	.	-	2	ID=cds.BSUD.3605.3.p1;Parent=BSUD.3605.3.p1
contig_200	transdecoder	three_prime_UTR	309195	309868	.	-	.	ID=BSUD.3605.3.p1.utr3p1;Parent=BSUD.3605.3.p1
contig_200	transdecoder	gene	338503	340698	.	-	.	ID=BSUD.3606;Interpro=NA
contig_200	transdecoder	mRNA	338503	340698	.	-	.	ID=BSUD.3606.1.p1;Parent=BSUD.3606;Interpro=NA
contig_200	transdecoder	five_prime_UTR	340088	340698	.	-	.	ID=BSUD.3606.1.p1.utr5p1;Parent=BSUD.3606.1.p1
contig_200	transdecoder	exon	339274	340698	.	-	.	ID=BSUD.3606.1.p1.exon1;Parent=BSUD.3606.1.p1
contig_200	transdecoder	CDS	339274	340087	.	-	0	ID=cds.BSUD.3606.1.p1;Parent=BSUD.3606.1.p1
contig_200	transdecoder	exon	339081	339145	.	-	.	ID=BSUD.3606.1.p1.exon2;Parent=BSUD.3606.1.p1
contig_200	transdecoder	CDS	339081	339145	.	-	2	ID=cds.BSUD.3606.1.p1;Parent=BSUD.3606.1.p1
contig_200	transdecoder	exon	338836	338917	.	-	.	ID=BSUD.3606.1.p1.exon3;Parent=BSUD.3606.1.p1
contig_200	transdecoder	CDS	338836	338917	.	-	0	ID=cds.BSUD.3606.1.p1;Parent=BSUD.3606.1.p1
contig_200	transdecoder	exon	338503	338726	.	-	.	ID=BSUD.3606.1.p1.exon4;Parent=BSUD.3606.1.p1
contig_200	transdecoder	CDS	338530	338726	.	-	2	ID=cds.BSUD.3606.1.p1;Parent=BSUD.3606.1.p1
contig_200	transdecoder	three_prime_UTR	338503	338529	.	-	.	ID=BSUD.3606.1.p1.utr3p1;Parent=BSUD.3606.1.p1
contig_200	transdecoder	gene	350804	360555	.	-	.	ID=BSUD.3607;Interpro=IPR000477 (Reverse transcriptase domain)---IPR002156 (Ribonuclease H domain)---IPR005135 (Endonuclease/exonuclease/phosphatase)---IPR012337 (Ribonuclease H-like superfamily)---IPR036397 (Ribonuclease H superfamily)---IPR036691 (Endonuclease/exonuclease/phosphatase superfamily)---IPR043502 (DNA/RNA polymerase superfamily)
contig_200	transdecoder	mRNA	350804	360555	.	-	.	ID=BSUD.3607.1.p1;Parent=BSUD.3607;Interpro=IPR000477 (Reverse transcriptase domain)---IPR002156 (Ribonuclease H domain)---IPR005135 (Endonuclease/exonuclease/phosphatase)---IPR012337 (Ribonuclease H-like superfamily)---IPR036397 (Ribonuclease H superfamily)---IPR036691 (Endonuclease/exonuclease/phosphatase superfamily)---IPR043502 (DNA/RNA polymerase superfamily)
contig_200	transdecoder	five_prime_UTR	355826	360555	.	-	.	ID=BSUD.3607.1.p1.utr5p1;Parent=BSUD.3607.1.p1
contig_200	transdecoder	exon	350804	360555	.	-	.	ID=BSUD.3607.1.p1.exon1;Parent=BSUD.3607.1.p1
contig_200	transdecoder	CDS	352157	355825	.	-	0	ID=cds.BSUD.3607.1.p1;Parent=BSUD.3607.1.p1
contig_200	transdecoder	three_prime_UTR	350804	352156	.	-	.	ID=BSUD.3607.1.p1.utr3p1;Parent=BSUD.3607.1.p1
contig_200	transdecoder	gene	373236	399083	.	+	.	ID=BSUD.3608;Interpro=IPR000023 (Phosphofructokinase domain)---IPR022953 (ATP-dependent 6-phosphofructokinase)---IPR035966 (Phosphofructokinase superfamily)
contig_200	transdecoder	mRNA	373236	399083	.	+	.	ID=BSUD.3608.1.p1;Parent=BSUD.3608;Interpro=IPR000023 (Phosphofructokinase domain)---IPR022953 (ATP-dependent 6-phosphofructokinase)---IPR035966 (Phosphofructokinase superfamily)
contig_200	transdecoder	exon	373236	373402	.	+	.	ID=BSUD.3608.1.p1.exon1;Parent=BSUD.3608.1.p1
contig_200	transdecoder	CDS	373236	373402	.	+	0	ID=cds.BSUD.3608.1.p1;Parent=BSUD.3608.1.p1
contig_200	transdecoder	exon	373571	373615	.	+	.	ID=BSUD.3608.1.p1.exon2;Parent=BSUD.3608.1.p1
contig_200	transdecoder	CDS	373571	373615	.	+	1	ID=cds.BSUD.3608.1.p1;Parent=BSUD.3608.1.p1
contig_200	transdecoder	exon	375103	375211	.	+	.	ID=BSUD.3608.1.p1.exon3;Parent=BSUD.3608.1.p1
contig_200	transdecoder	CDS	375103	375211	.	+	1	ID=cds.BSUD.3608.1.p1;Parent=BSUD.3608.1.p1
contig_200	transdecoder	exon	376709	376806	.	+	.	ID=BSUD.3608.1.p1.exon4;Parent=BSUD.3608.1.p1
contig_200	transdecoder	CDS	376709	376806	.	+	0	ID=cds.BSUD.3608.1.p1;Parent=BSUD.3608.1.p1
contig_200	transdecoder	exon	377222	377313	.	+	.	ID=BSUD.3608.1.p1.exon5;Parent=BSUD.3608.1.p1
contig_200	transdecoder	CDS	377222	377231	.	+	1	ID=cds.BSUD.3608.1.p1;Parent=BSUD.3608.1.p1
contig_200	transdecoder	exon	377422	377548	.	+	.	ID=BSUD.3608.1.p1.exon6;Parent=BSUD.3608.1.p1
contig_200	transdecoder	exon	378166	378230	.	+	.	ID=BSUD.3608.1.p1.exon7;Parent=BSUD.3608.1.p1
contig_200	transdecoder	exon	378628	378719	.	+	.	ID=BSUD.3608.1.p1.exon8;Parent=BSUD.3608.1.p1
contig_200	transdecoder	exon	381497	381528	.	+	.	ID=BSUD.3608.1.p1.exon9;Parent=BSUD.3608.1.p1
contig_200	transdecoder	exon	385650	385869	.	+	.	ID=BSUD.3608.1.p1.exon10;Parent=BSUD.3608.1.p1
contig_200	transdecoder	exon	390548	390638	.	+	.	ID=BSUD.3608.1.p1.exon11;Parent=BSUD.3608.1.p1
contig_200	transdecoder	exon	392510	392662	.	+	.	ID=BSUD.3608.1.p1.exon12;Parent=BSUD.3608.1.p1
contig_200	transdecoder	exon	393592	393757	.	+	.	ID=BSUD.3608.1.p1.exon13;Parent=BSUD.3608.1.p1
contig_200	transdecoder	exon	394037	394102	.	+	.	ID=BSUD.3608.1.p1.exon14;Parent=BSUD.3608.1.p1
contig_200	transdecoder	exon	394455	394668	.	+	.	ID=BSUD.3608.1.p1.exon15;Parent=BSUD.3608.1.p1
contig_200	transdecoder	exon	395424	395531	.	+	.	ID=BSUD.3608.1.p1.exon16;Parent=BSUD.3608.1.p1
contig_200	transdecoder	exon	396428	399083	.	+	.	ID=BSUD.3608.1.p1.exon17;Parent=BSUD.3608.1.p1
contig_200	transdecoder	three_prime_UTR	377232	377313	.	+	.	ID=BSUD.3608.1.p1.utr3p1;Parent=BSUD.3608.1.p1
contig_200	transdecoder	three_prime_UTR	377422	377548	.	+	.	ID=BSUD.3608.1.p1.utr3p2;Parent=BSUD.3608.1.p1
contig_200	transdecoder	three_prime_UTR	378166	378230	.	+	.	ID=BSUD.3608.1.p1.utr3p3;Parent=BSUD.3608.1.p1
contig_200	transdecoder	three_prime_UTR	378628	378719	.	+	.	ID=BSUD.3608.1.p1.utr3p4;Parent=BSUD.3608.1.p1
contig_200	transdecoder	three_prime_UTR	381497	381528	.	+	.	ID=BSUD.3608.1.p1.utr3p5;Parent=BSUD.3608.1.p1
contig_200	transdecoder	three_prime_UTR	385650	385869	.	+	.	ID=BSUD.3608.1.p1.utr3p6;Parent=BSUD.3608.1.p1
contig_200	transdecoder	three_prime_UTR	390548	390638	.	+	.	ID=BSUD.3608.1.p1.utr3p7;Parent=BSUD.3608.1.p1
contig_200	transdecoder	three_prime_UTR	392510	392662	.	+	.	ID=BSUD.3608.1.p1.utr3p8;Parent=BSUD.3608.1.p1
contig_200	transdecoder	three_prime_UTR	393592	393757	.	+	.	ID=BSUD.3608.1.p1.utr3p9;Parent=BSUD.3608.1.p1
contig_200	transdecoder	three_prime_UTR	394037	394102	.	+	.	ID=BSUD.3608.1.p1.utr3p10;Parent=BSUD.3608.1.p1
contig_200	transdecoder	three_prime_UTR	394455	394668	.	+	.	ID=BSUD.3608.1.p1.utr3p11;Parent=BSUD.3608.1.p1
contig_200	transdecoder	three_prime_UTR	395424	395531	.	+	.	ID=BSUD.3608.1.p1.utr3p12;Parent=BSUD.3608.1.p1
contig_200	transdecoder	three_prime_UTR	396428	399083	.	+	.	ID=BSUD.3608.1.p1.utr3p13;Parent=BSUD.3608.1.p1
contig_200	transdecoder	mRNA	373236	399083	.	+	.	ID=BSUD.3608.2.p1;Parent=BSUD.3608;Interpro=IPR000023 (Phosphofructokinase domain)---IPR022953 (ATP-dependent 6-phosphofructokinase)---IPR035966 (Phosphofructokinase superfamily)
contig_200	transdecoder	exon	373236	373402	.	+	.	ID=BSUD.3608.2.p1.exon1;Parent=BSUD.3608.2.p1
contig_200	transdecoder	CDS	373236	373402	.	+	0	ID=cds.BSUD.3608.2.p1;Parent=BSUD.3608.2.p1
contig_200	transdecoder	exon	373571	373615	.	+	.	ID=BSUD.3608.2.p1.exon2;Parent=BSUD.3608.2.p1
contig_200	transdecoder	CDS	373571	373615	.	+	1	ID=cds.BSUD.3608.2.p1;Parent=BSUD.3608.2.p1
contig_200	transdecoder	exon	375103	375211	.	+	.	ID=BSUD.3608.2.p1.exon3;Parent=BSUD.3608.2.p1
contig_200	transdecoder	CDS	375103	375211	.	+	1	ID=cds.BSUD.3608.2.p1;Parent=BSUD.3608.2.p1
contig_200	transdecoder	exon	376709	376806	.	+	.	ID=BSUD.3608.2.p1.exon4;Parent=BSUD.3608.2.p1
contig_200	transdecoder	CDS	376709	376806	.	+	0	ID=cds.BSUD.3608.2.p1;Parent=BSUD.3608.2.p1
contig_200	transdecoder	exon	377222	377313	.	+	.	ID=BSUD.3608.2.p1.exon5;Parent=BSUD.3608.2.p1
contig_200	transdecoder	CDS	377222	377231	.	+	1	ID=cds.BSUD.3608.2.p1;Parent=BSUD.3608.2.p1
contig_200	transdecoder	exon	377422	377548	.	+	.	ID=BSUD.3608.2.p1.exon6;Parent=BSUD.3608.2.p1
contig_200	transdecoder	exon	378166	378230	.	+	.	ID=BSUD.3608.2.p1.exon7;Parent=BSUD.3608.2.p1
contig_200	transdecoder	exon	378628	378719	.	+	.	ID=BSUD.3608.2.p1.exon8;Parent=BSUD.3608.2.p1
contig_200	transdecoder	exon	385651	385869	.	+	.	ID=BSUD.3608.2.p1.exon9;Parent=BSUD.3608.2.p1
contig_200	transdecoder	exon	390548	390638	.	+	.	ID=BSUD.3608.2.p1.exon10;Parent=BSUD.3608.2.p1
contig_200	transdecoder	exon	392510	392662	.	+	.	ID=BSUD.3608.2.p1.exon11;Parent=BSUD.3608.2.p1
contig_200	transdecoder	exon	393592	393757	.	+	.	ID=BSUD.3608.2.p1.exon12;Parent=BSUD.3608.2.p1
contig_200	transdecoder	exon	394037	394102	.	+	.	ID=BSUD.3608.2.p1.exon13;Parent=BSUD.3608.2.p1
contig_200	transdecoder	exon	394455	394668	.	+	.	ID=BSUD.3608.2.p1.exon14;Parent=BSUD.3608.2.p1
contig_200	transdecoder	exon	395424	395531	.	+	.	ID=BSUD.3608.2.p1.exon15;Parent=BSUD.3608.2.p1
contig_200	transdecoder	exon	396428	399083	.	+	.	ID=BSUD.3608.2.p1.exon16;Parent=BSUD.3608.2.p1
contig_200	transdecoder	three_prime_UTR	377232	377313	.	+	.	ID=BSUD.3608.2.p1.utr3p1;Parent=BSUD.3608.2.p1
contig_200	transdecoder	three_prime_UTR	377422	377548	.	+	.	ID=BSUD.3608.2.p1.utr3p2;Parent=BSUD.3608.2.p1
contig_200	transdecoder	three_prime_UTR	378166	378230	.	+	.	ID=BSUD.3608.2.p1.utr3p3;Parent=BSUD.3608.2.p1
contig_200	transdecoder	three_prime_UTR	378628	378719	.	+	.	ID=BSUD.3608.2.p1.utr3p4;Parent=BSUD.3608.2.p1
contig_200	transdecoder	three_prime_UTR	385651	385869	.	+	.	ID=BSUD.3608.2.p1.utr3p5;Parent=BSUD.3608.2.p1
contig_200	transdecoder	three_prime_UTR	390548	390638	.	+	.	ID=BSUD.3608.2.p1.utr3p6;Parent=BSUD.3608.2.p1
contig_200	transdecoder	three_prime_UTR	392510	392662	.	+	.	ID=BSUD.3608.2.p1.utr3p7;Parent=BSUD.3608.2.p1
contig_200	transdecoder	three_prime_UTR	393592	393757	.	+	.	ID=BSUD.3608.2.p1.utr3p8;Parent=BSUD.3608.2.p1
contig_200	transdecoder	three_prime_UTR	394037	394102	.	+	.	ID=BSUD.3608.2.p1.utr3p9;Parent=BSUD.3608.2.p1
contig_200	transdecoder	three_prime_UTR	394455	394668	.	+	.	ID=BSUD.3608.2.p1.utr3p10;Parent=BSUD.3608.2.p1
contig_200	transdecoder	three_prime_UTR	395424	395531	.	+	.	ID=BSUD.3608.2.p1.utr3p11;Parent=BSUD.3608.2.p1
contig_200	transdecoder	three_prime_UTR	396428	399083	.	+	.	ID=BSUD.3608.2.p1.utr3p12;Parent=BSUD.3608.2.p1
contig_200	transdecoder	gene	406419	411329	.	-	.	ID=BSUD.3609;Interpro=IPR019347 (Axonemal dynein light chain)
contig_200	transdecoder	mRNA	406419	411329	.	-	.	ID=BSUD.3609.1.p1;Parent=BSUD.3609;Interpro=IPR019347 (Axonemal dynein light chain)
contig_200	transdecoder	five_prime_UTR	411219	411329	.	-	.	ID=BSUD.3609.1.p1.utr5p1;Parent=BSUD.3609.1.p1
contig_200	transdecoder	exon	411138	411329	.	-	.	ID=BSUD.3609.1.p1.exon1;Parent=BSUD.3609.1.p1
contig_200	transdecoder	CDS	411138	411218	.	-	0	ID=cds.BSUD.3609.1.p1;Parent=BSUD.3609.1.p1
contig_200	transdecoder	exon	409299	409441	.	-	.	ID=BSUD.3609.1.p1.exon2;Parent=BSUD.3609.1.p1
contig_200	transdecoder	CDS	409299	409441	.	-	0	ID=cds.BSUD.3609.1.p1;Parent=BSUD.3609.1.p1
contig_200	transdecoder	exon	408759	408919	.	-	.	ID=BSUD.3609.1.p1.exon3;Parent=BSUD.3609.1.p1
contig_200	transdecoder	CDS	408759	408919	.	-	1	ID=cds.BSUD.3609.1.p1;Parent=BSUD.3609.1.p1
contig_200	transdecoder	exon	408476	408654	.	-	.	ID=BSUD.3609.1.p1.exon4;Parent=BSUD.3609.1.p1
contig_200	transdecoder	CDS	408476	408654	.	-	2	ID=cds.BSUD.3609.1.p1;Parent=BSUD.3609.1.p1
contig_200	transdecoder	exon	407854	408018	.	-	.	ID=BSUD.3609.1.p1.exon5;Parent=BSUD.3609.1.p1
contig_200	transdecoder	CDS	407854	408018	.	-	0	ID=cds.BSUD.3609.1.p1;Parent=BSUD.3609.1.p1
contig_200	transdecoder	exon	406419	407706	.	-	.	ID=BSUD.3609.1.p1.exon6;Parent=BSUD.3609.1.p1
contig_200	transdecoder	CDS	407575	407706	.	-	0	ID=cds.BSUD.3609.1.p1;Parent=BSUD.3609.1.p1
contig_200	transdecoder	three_prime_UTR	406419	407574	.	-	.	ID=BSUD.3609.1.p1.utr3p1;Parent=BSUD.3609.1.p1
contig_200	transdecoder	mRNA	406429	411320	.	-	.	ID=BSUD.3609.2.p1;Parent=BSUD.3609;Interpro=IPR019347 (Axonemal dynein light chain)
contig_200	transdecoder	five_prime_UTR	411219	411320	.	-	.	ID=BSUD.3609.2.p1.utr5p1;Parent=BSUD.3609.2.p1
contig_200	transdecoder	exon	411138	411320	.	-	.	ID=BSUD.3609.2.p1.exon1;Parent=BSUD.3609.2.p1
contig_200	transdecoder	CDS	411138	411218	.	-	0	ID=cds.BSUD.3609.2.p1;Parent=BSUD.3609.2.p1
contig_200	transdecoder	exon	409299	409441	.	-	.	ID=BSUD.3609.2.p1.exon2;Parent=BSUD.3609.2.p1
contig_200	transdecoder	CDS	409299	409441	.	-	0	ID=cds.BSUD.3609.2.p1;Parent=BSUD.3609.2.p1
contig_200	transdecoder	exon	408759	408919	.	-	.	ID=BSUD.3609.2.p1.exon3;Parent=BSUD.3609.2.p1
contig_200	transdecoder	CDS	408759	408919	.	-	1	ID=cds.BSUD.3609.2.p1;Parent=BSUD.3609.2.p1
contig_200	transdecoder	exon	408553	408654	.	-	.	ID=BSUD.3609.2.p1.exon4;Parent=BSUD.3609.2.p1
contig_200	transdecoder	CDS	408553	408654	.	-	2	ID=cds.BSUD.3609.2.p1;Parent=BSUD.3609.2.p1
contig_200	transdecoder	exon	408476	408512	.	-	.	ID=BSUD.3609.2.p1.exon5;Parent=BSUD.3609.2.p1
contig_200	transdecoder	CDS	408476	408512	.	-	2	ID=cds.BSUD.3609.2.p1;Parent=BSUD.3609.2.p1
contig_200	transdecoder	exon	407854	408018	.	-	.	ID=BSUD.3609.2.p1.exon6;Parent=BSUD.3609.2.p1
contig_200	transdecoder	CDS	408012	408018	.	-	1	ID=cds.BSUD.3609.2.p1;Parent=BSUD.3609.2.p1
contig_200	transdecoder	exon	407230	407706	.	-	.	ID=BSUD.3609.2.p1.exon7;Parent=BSUD.3609.2.p1
contig_200	transdecoder	exon	406429	406897	.	-	.	ID=BSUD.3609.2.p1.exon8;Parent=BSUD.3609.2.p1
contig_200	transdecoder	three_prime_UTR	407854	408011	.	-	.	ID=BSUD.3609.2.p1.utr3p1;Parent=BSUD.3609.2.p1
contig_200	transdecoder	three_prime_UTR	407230	407706	.	-	.	ID=BSUD.3609.2.p1.utr3p2;Parent=BSUD.3609.2.p1
contig_200	transdecoder	three_prime_UTR	406429	406897	.	-	.	ID=BSUD.3609.2.p1.utr3p3;Parent=BSUD.3609.2.p1
contig_200	transdecoder	gene	411544	425288	.	+	.	ID=BSUD.3610;Interpro=IPR039604 (Nuclear segregation protein Bfr1)
contig_200	transdecoder	mRNA	411544	425288	.	+	.	ID=BSUD.3610.1.p1;Parent=BSUD.3610;Interpro=IPR039604 (Nuclear segregation protein Bfr1)
contig_200	transdecoder	five_prime_UTR	411544	411581	.	+	.	ID=BSUD.3610.1.p1.utr5p1;Parent=BSUD.3610.1.p1
contig_200	transdecoder	five_prime_UTR	413372	413536	.	+	.	ID=BSUD.3610.1.p1.utr5p2;Parent=BSUD.3610.1.p1
contig_200	transdecoder	five_prime_UTR	418997	419184	.	+	.	ID=BSUD.3610.1.p1.utr5p3;Parent=BSUD.3610.1.p1
contig_200	transdecoder	five_prime_UTR	420545	420675	.	+	.	ID=BSUD.3610.1.p1.utr5p4;Parent=BSUD.3610.1.p1
contig_200	transdecoder	five_prime_UTR	421409	421539	.	+	.	ID=BSUD.3610.1.p1.utr5p5;Parent=BSUD.3610.1.p1
contig_200	transdecoder	five_prime_UTR	422012	422129	.	+	.	ID=BSUD.3610.1.p1.utr5p6;Parent=BSUD.3610.1.p1
contig_200	transdecoder	five_prime_UTR	422903	422968	.	+	.	ID=BSUD.3610.1.p1.utr5p7;Parent=BSUD.3610.1.p1
contig_200	transdecoder	exon	411544	411581	.	+	.	ID=BSUD.3610.1.p1.exon1;Parent=BSUD.3610.1.p1
contig_200	transdecoder	exon	413372	413536	.	+	.	ID=BSUD.3610.1.p1.exon2;Parent=BSUD.3610.1.p1
contig_200	transdecoder	exon	418997	419184	.	+	.	ID=BSUD.3610.1.p1.exon3;Parent=BSUD.3610.1.p1
contig_200	transdecoder	exon	420545	420675	.	+	.	ID=BSUD.3610.1.p1.exon4;Parent=BSUD.3610.1.p1
contig_200	transdecoder	exon	421409	421539	.	+	.	ID=BSUD.3610.1.p1.exon5;Parent=BSUD.3610.1.p1
contig_200	transdecoder	exon	422012	422129	.	+	.	ID=BSUD.3610.1.p1.exon6;Parent=BSUD.3610.1.p1
contig_200	transdecoder	exon	422903	425288	.	+	.	ID=BSUD.3610.1.p1.exon7;Parent=BSUD.3610.1.p1
contig_200	transdecoder	CDS	422969	423490	.	+	0	ID=cds.BSUD.3610.1.p1;Parent=BSUD.3610.1.p1
contig_200	transdecoder	three_prime_UTR	423491	425288	.	+	.	ID=BSUD.3610.1.p1.utr3p1;Parent=BSUD.3610.1.p1
contig_200	transdecoder	mRNA	411551	425288	.	+	.	ID=BSUD.3610.2.p1;Parent=BSUD.3610;Interpro=IPR039604 (Nuclear segregation protein Bfr1)
contig_200	transdecoder	exon	411551	411581	.	+	.	ID=BSUD.3610.2.p1.exon1;Parent=BSUD.3610.2.p1
contig_200	transdecoder	CDS	411551	411581	.	+	0	ID=cds.BSUD.3610.2.p1;Parent=BSUD.3610.2.p1
contig_200	transdecoder	exon	413372	413466	.	+	.	ID=BSUD.3610.2.p1.exon2;Parent=BSUD.3610.2.p1
contig_200	transdecoder	CDS	413372	413466	.	+	2	ID=cds.BSUD.3610.2.p1;Parent=BSUD.3610.2.p1
contig_200	transdecoder	exon	415341	415469	.	+	.	ID=BSUD.3610.2.p1.exon3;Parent=BSUD.3610.2.p1
contig_200	transdecoder	CDS	415341	415469	.	+	0	ID=cds.BSUD.3610.2.p1;Parent=BSUD.3610.2.p1
contig_200	transdecoder	exon	416120	416190	.	+	.	ID=BSUD.3610.2.p1.exon4;Parent=BSUD.3610.2.p1
contig_200	transdecoder	CDS	416120	416190	.	+	0	ID=cds.BSUD.3610.2.p1;Parent=BSUD.3610.2.p1
contig_200	transdecoder	exon	416762	416863	.	+	.	ID=BSUD.3610.2.p1.exon5;Parent=BSUD.3610.2.p1
contig_200	transdecoder	CDS	416762	416863	.	+	1	ID=cds.BSUD.3610.2.p1;Parent=BSUD.3610.2.p1
contig_200	transdecoder	exon	417589	417661	.	+	.	ID=BSUD.3610.2.p1.exon6;Parent=BSUD.3610.2.p1
contig_200	transdecoder	CDS	417589	417661	.	+	1	ID=cds.BSUD.3610.2.p1;Parent=BSUD.3610.2.p1
contig_200	transdecoder	exon	419040	419184	.	+	.	ID=BSUD.3610.2.p1.exon7;Parent=BSUD.3610.2.p1
contig_200	transdecoder	CDS	419040	419075	.	+	0	ID=cds.BSUD.3610.2.p1;Parent=BSUD.3610.2.p1
contig_200	transdecoder	exon	420545	420675	.	+	.	ID=BSUD.3610.2.p1.exon8;Parent=BSUD.3610.2.p1
contig_200	transdecoder	exon	421409	421539	.	+	.	ID=BSUD.3610.2.p1.exon9;Parent=BSUD.3610.2.p1
contig_200	transdecoder	exon	422012	422129	.	+	.	ID=BSUD.3610.2.p1.exon10;Parent=BSUD.3610.2.p1
contig_200	transdecoder	exon	422903	425288	.	+	.	ID=BSUD.3610.2.p1.exon11;Parent=BSUD.3610.2.p1
contig_200	transdecoder	three_prime_UTR	419076	419184	.	+	.	ID=BSUD.3610.2.p1.utr3p1;Parent=BSUD.3610.2.p1
contig_200	transdecoder	three_prime_UTR	420545	420675	.	+	.	ID=BSUD.3610.2.p1.utr3p2;Parent=BSUD.3610.2.p1
contig_200	transdecoder	three_prime_UTR	421409	421539	.	+	.	ID=BSUD.3610.2.p1.utr3p3;Parent=BSUD.3610.2.p1
contig_200	transdecoder	three_prime_UTR	422012	422129	.	+	.	ID=BSUD.3610.2.p1.utr3p4;Parent=BSUD.3610.2.p1
contig_200	transdecoder	three_prime_UTR	422903	425288	.	+	.	ID=BSUD.3610.2.p1.utr3p5;Parent=BSUD.3610.2.p1
contig_200	transdecoder	gene	427586	431900	.	+	.	ID=BSUD.3611;Interpro=NA
contig_200	transdecoder	mRNA	427586	431900	.	+	.	ID=BSUD.3611.1.p3;Parent=BSUD.3611;Interpro=NA
contig_200	transdecoder	five_prime_UTR	427586	430211	.	+	.	ID=BSUD.3611.1.p3.utr5p1;Parent=BSUD.3611.1.p3
contig_200	transdecoder	exon	427586	431900	.	+	.	ID=BSUD.3611.1.p3.exon1;Parent=BSUD.3611.1.p3
contig_200	transdecoder	CDS	430212	430361	.	+	0	ID=cds.BSUD.3611.1.p3;Parent=BSUD.3611.1.p3
contig_200	transdecoder	three_prime_UTR	430362	431900	.	+	.	ID=BSUD.3611.1.p3.utr3p1;Parent=BSUD.3611.1.p3
contig_200	StringTie	gene	447281	452162	1000	.	.	ID=BSUD.3612
contig_200	StringTie	transcript	447281	452162	1000	.	.	ID=BSUD.3612.1;Parent=BSUD.3612
contig_200	StringTie	exon	447281	452162	1000	.	.	ID=BSUD.3612.1.exon1;Parent=BSUD.3612.1
contig_200	transdecoder	gene	465631	476333	.	+	.	ID=BSUD.3613;Interpro=NA
contig_200	transdecoder	mRNA	465631	476333	.	+	.	ID=BSUD.3613.1.p1;Parent=BSUD.3613;Interpro=NA
contig_200	transdecoder	five_prime_UTR	465631	466037	.	+	.	ID=BSUD.3613.1.p1.utr5p1;Parent=BSUD.3613.1.p1
contig_200	transdecoder	exon	465631	466086	.	+	.	ID=BSUD.3613.1.p1.exon1;Parent=BSUD.3613.1.p1
contig_200	transdecoder	CDS	466038	466086	.	+	0	ID=cds.BSUD.3613.1.p1;Parent=BSUD.3613.1.p1
contig_200	transdecoder	exon	468245	468444	.	+	.	ID=BSUD.3613.1.p1.exon2;Parent=BSUD.3613.1.p1
contig_200	transdecoder	CDS	468245	468444	.	+	2	ID=cds.BSUD.3613.1.p1;Parent=BSUD.3613.1.p1
contig_200	transdecoder	exon	469981	470221	.	+	.	ID=BSUD.3613.1.p1.exon3;Parent=BSUD.3613.1.p1
contig_200	transdecoder	CDS	469981	470221	.	+	0	ID=cds.BSUD.3613.1.p1;Parent=BSUD.3613.1.p1
contig_200	transdecoder	exon	470931	471208	.	+	.	ID=BSUD.3613.1.p1.exon4;Parent=BSUD.3613.1.p1
contig_200	transdecoder	CDS	470931	471154	.	+	2	ID=cds.BSUD.3613.1.p1;Parent=BSUD.3613.1.p1
contig_200	transdecoder	exon	474514	474564	.	+	.	ID=BSUD.3613.1.p1.exon5;Parent=BSUD.3613.1.p1
contig_200	transdecoder	exon	475921	476333	.	+	.	ID=BSUD.3613.1.p1.exon6;Parent=BSUD.3613.1.p1
contig_200	transdecoder	three_prime_UTR	471155	471208	.	+	.	ID=BSUD.3613.1.p1.utr3p1;Parent=BSUD.3613.1.p1
contig_200	transdecoder	three_prime_UTR	474514	474564	.	+	.	ID=BSUD.3613.1.p1.utr3p2;Parent=BSUD.3613.1.p1
contig_200	transdecoder	three_prime_UTR	475921	476333	.	+	.	ID=BSUD.3613.1.p1.utr3p3;Parent=BSUD.3613.1.p1
contig_200	tRNAscan-SE	tRNA	473571	473642	83.5	+	.	ID=contig_200.trna2;Name=contig_200.tRNA2-CysGCA;isotype=Cys;anticodon=GCA;gene_biotype=tRNA
contig_200	tRNAscan-SE	exon	473571	473642	.	+	.	ID=contig_200.trna2.exon1;Parent=contig_200.trna2
contig_200	tRNAscan-SE	pseudogene_tRNA	508120	508188	26.3	+	.	ID=contig_200.trna3;Name=contig_200.tRNA3-UndetNNN;isotype=Undet;anticodon=NNN;gene_biotype=pseudogene
contig_200	tRNAscan-SE	exon	508120	508188	.	+	.	ID=contig_200.trna3.exon1;Parent=contig_200.trna3
contig_200	transdecoder	gene	513762	547773	.	-	.	ID=BSUD.3614;Interpro=NA
contig_200	transdecoder	mRNA	513762	547773	.	-	.	ID=BSUD.3614.1.p2;Parent=BSUD.3614;Interpro=NA
contig_200	transdecoder	five_prime_UTR	547741	547773	.	-	.	ID=BSUD.3614.1.p2.utr5p1;Parent=BSUD.3614.1.p2
contig_200	transdecoder	five_prime_UTR	541043	541245	.	-	.	ID=BSUD.3614.1.p2.utr5p2;Parent=BSUD.3614.1.p2
contig_200	transdecoder	five_prime_UTR	536511	536733	.	-	.	ID=BSUD.3614.1.p2.utr5p3;Parent=BSUD.3614.1.p2
contig_200	transdecoder	five_prime_UTR	535313	535714	.	-	.	ID=BSUD.3614.1.p2.utr5p4;Parent=BSUD.3614.1.p2
contig_200	transdecoder	five_prime_UTR	532056	532112	.	-	.	ID=BSUD.3614.1.p2.utr5p5;Parent=BSUD.3614.1.p2
contig_200	transdecoder	five_prime_UTR	527451	529973	.	-	.	ID=BSUD.3614.1.p2.utr5p6;Parent=BSUD.3614.1.p2
contig_200	transdecoder	exon	547741	547773	.	-	.	ID=BSUD.3614.1.p2.exon1;Parent=BSUD.3614.1.p2
contig_200	transdecoder	exon	541043	541245	.	-	.	ID=BSUD.3614.1.p2.exon2;Parent=BSUD.3614.1.p2
contig_200	transdecoder	exon	536511	536733	.	-	.	ID=BSUD.3614.1.p2.exon3;Parent=BSUD.3614.1.p2
contig_200	transdecoder	exon	535313	535714	.	-	.	ID=BSUD.3614.1.p2.exon4;Parent=BSUD.3614.1.p2
contig_200	transdecoder	exon	532056	532112	.	-	.	ID=BSUD.3614.1.p2.exon5;Parent=BSUD.3614.1.p2
contig_200	transdecoder	exon	526830	529973	.	-	.	ID=BSUD.3614.1.p2.exon6;Parent=BSUD.3614.1.p2
contig_200	transdecoder	CDS	526830	527450	.	-	0	ID=cds.BSUD.3614.1.p2;Parent=BSUD.3614.1.p2
contig_200	transdecoder	exon	522781	522911	.	-	.	ID=BSUD.3614.1.p2.exon7;Parent=BSUD.3614.1.p2
contig_200	transdecoder	CDS	522837	522911	.	-	0	ID=cds.BSUD.3614.1.p2;Parent=BSUD.3614.1.p2
contig_200	transdecoder	exon	515076	515220	.	-	.	ID=BSUD.3614.1.p2.exon8;Parent=BSUD.3614.1.p2
contig_200	transdecoder	exon	513762	514755	.	-	.	ID=BSUD.3614.1.p2.exon9;Parent=BSUD.3614.1.p2
contig_200	transdecoder	three_prime_UTR	522781	522836	.	-	.	ID=BSUD.3614.1.p2.utr3p1;Parent=BSUD.3614.1.p2
contig_200	transdecoder	three_prime_UTR	515076	515220	.	-	.	ID=BSUD.3614.1.p2.utr3p2;Parent=BSUD.3614.1.p2
contig_200	transdecoder	three_prime_UTR	513762	514755	.	-	.	ID=BSUD.3614.1.p2.utr3p3;Parent=BSUD.3614.1.p2
contig_200	transdecoder	mRNA	525734	547773	.	-	.	ID=BSUD.3614.2.p2;Parent=BSUD.3614;Interpro=NA
contig_200	transdecoder	five_prime_UTR	547741	547773	.	-	.	ID=BSUD.3614.2.p2.utr5p1;Parent=BSUD.3614.2.p2
contig_200	transdecoder	five_prime_UTR	541043	541245	.	-	.	ID=BSUD.3614.2.p2.utr5p2;Parent=BSUD.3614.2.p2
contig_200	transdecoder	five_prime_UTR	536511	536733	.	-	.	ID=BSUD.3614.2.p2.utr5p3;Parent=BSUD.3614.2.p2
contig_200	transdecoder	five_prime_UTR	535313	535714	.	-	.	ID=BSUD.3614.2.p2.utr5p4;Parent=BSUD.3614.2.p2
contig_200	transdecoder	five_prime_UTR	532056	532112	.	-	.	ID=BSUD.3614.2.p2.utr5p5;Parent=BSUD.3614.2.p2
contig_200	transdecoder	five_prime_UTR	527451	529973	.	-	.	ID=BSUD.3614.2.p2.utr5p6;Parent=BSUD.3614.2.p2
contig_200	transdecoder	exon	547741	547773	.	-	.	ID=BSUD.3614.2.p2.exon1;Parent=BSUD.3614.2.p2
contig_200	transdecoder	exon	541043	541245	.	-	.	ID=BSUD.3614.2.p2.exon2;Parent=BSUD.3614.2.p2
contig_200	transdecoder	exon	536511	536733	.	-	.	ID=BSUD.3614.2.p2.exon3;Parent=BSUD.3614.2.p2
contig_200	transdecoder	exon	535313	535714	.	-	.	ID=BSUD.3614.2.p2.exon4;Parent=BSUD.3614.2.p2
contig_200	transdecoder	exon	532056	532112	.	-	.	ID=BSUD.3614.2.p2.exon5;Parent=BSUD.3614.2.p2
contig_200	transdecoder	exon	525734	529973	.	-	.	ID=BSUD.3614.2.p2.exon6;Parent=BSUD.3614.2.p2
contig_200	transdecoder	CDS	526800	527450	.	-	0	ID=cds.BSUD.3614.2.p2;Parent=BSUD.3614.2.p2
contig_200	transdecoder	three_prime_UTR	525734	526799	.	-	.	ID=BSUD.3614.2.p2.utr3p1;Parent=BSUD.3614.2.p2
contig_200	tRNAscan-SE	pseudogene_tRNA	562478	562544	39.3	-	.	ID=contig_200.trna6;Name=contig_200.tRNA6-ArgTCG;isotype=Arg;anticodon=TCG;gene_biotype=pseudogene
contig_200	tRNAscan-SE	exon	562478	562544	.	-	.	ID=contig_200.trna6.exon1;Parent=contig_200.trna6
contig_200	transdecoder	gene	564336	604437	.	+	.	ID=BSUD.3601;Interpro=IPR008030 (NmrA-like domain)---IPR036291 (NAD(P)-binding domain superfamily)
contig_200	transdecoder	mRNA	564336	604437	.	+	.	ID=BSUD.3601.1.p1;Parent=BSUD.3601;Interpro=IPR008030 (NmrA-like domain)---IPR036291 (NAD(P)-binding domain superfamily)
contig_200	transdecoder	five_prime_UTR	564336	564442	.	+	.	ID=BSUD.3601.1.p1.utr5p1;Parent=BSUD.3601.1.p1
contig_200	transdecoder	exon	564336	564465	.	+	.	ID=BSUD.3601.1.p1.exon1;Parent=BSUD.3601.1.p1
contig_200	transdecoder	CDS	564443	564465	.	+	0	ID=cds.BSUD.3601.1.p1;Parent=BSUD.3601.1.p1
contig_200	transdecoder	exon	566851	567038	.	+	.	ID=BSUD.3601.1.p1.exon2;Parent=BSUD.3601.1.p1
contig_200	transdecoder	CDS	566851	567038	.	+	1	ID=cds.BSUD.3601.1.p1;Parent=BSUD.3601.1.p1
contig_200	transdecoder	exon	568459	568586	.	+	.	ID=BSUD.3601.1.p1.exon3;Parent=BSUD.3601.1.p1
contig_200	transdecoder	CDS	568459	568586	.	+	2	ID=cds.BSUD.3601.1.p1;Parent=BSUD.3601.1.p1
contig_200	transdecoder	exon	570616	570760	.	+	.	ID=BSUD.3601.1.p1.exon4;Parent=BSUD.3601.1.p1
contig_200	transdecoder	CDS	570616	570760	.	+	0	ID=cds.BSUD.3601.1.p1;Parent=BSUD.3601.1.p1
contig_200	transdecoder	exon	571454	571549	.	+	.	ID=BSUD.3601.1.p1.exon5;Parent=BSUD.3601.1.p1
contig_200	transdecoder	CDS	571454	571549	.	+	2	ID=cds.BSUD.3601.1.p1;Parent=BSUD.3601.1.p1
contig_200	transdecoder	exon	572638	572831	.	+	.	ID=BSUD.3601.1.p1.exon6;Parent=BSUD.3601.1.p1
contig_200	transdecoder	CDS	572638	572831	.	+	2	ID=cds.BSUD.3601.1.p1;Parent=BSUD.3601.1.p1
contig_200	transdecoder	exon	578942	579103	.	+	.	ID=BSUD.3601.1.p1.exon7;Parent=BSUD.3601.1.p1
contig_200	transdecoder	CDS	578942	579103	.	+	0	ID=cds.BSUD.3601.1.p1;Parent=BSUD.3601.1.p1
contig_200	transdecoder	exon	580186	580215	.	+	.	ID=BSUD.3601.1.p1.exon8;Parent=BSUD.3601.1.p1
contig_200	transdecoder	CDS	580186	580215	.	+	0	ID=cds.BSUD.3601.1.p1;Parent=BSUD.3601.1.p1
contig_200	transdecoder	exon	582345	582380	.	+	.	ID=BSUD.3601.1.p1.exon9;Parent=BSUD.3601.1.p1
contig_200	transdecoder	CDS	582345	582380	.	+	0	ID=cds.BSUD.3601.1.p1;Parent=BSUD.3601.1.p1
contig_200	transdecoder	exon	594896	594984	.	+	.	ID=BSUD.3601.1.p1.exon10;Parent=BSUD.3601.1.p1
contig_200	transdecoder	CDS	594896	594984	.	+	0	ID=cds.BSUD.3601.1.p1;Parent=BSUD.3601.1.p1
contig_200	transdecoder	exon	600660	600681	.	+	.	ID=BSUD.3601.1.p1.exon11;Parent=BSUD.3601.1.p1
contig_200	transdecoder	CDS	600660	600681	.	+	1	ID=cds.BSUD.3601.1.p1;Parent=BSUD.3601.1.p1
contig_200	transdecoder	exon	603711	604437	.	+	.	ID=BSUD.3601.1.p1.exon12;Parent=BSUD.3601.1.p1
contig_200	transdecoder	CDS	603711	603860	.	+	0	ID=cds.BSUD.3601.1.p1;Parent=BSUD.3601.1.p1
contig_200	transdecoder	three_prime_UTR	603861	604437	.	+	.	ID=BSUD.3601.1.p1.utr3p1;Parent=BSUD.3601.1.p1
contig_200	transdecoder	mRNA	564336	604437	.	+	.	ID=BSUD.3601.2.p1;Parent=BSUD.3601;Interpro=IPR008030 (NmrA-like domain)---IPR036291 (NAD(P)-binding domain superfamily)
contig_200	transdecoder	five_prime_UTR	564336	564442	.	+	.	ID=BSUD.3601.2.p1.utr5p1;Parent=BSUD.3601.2.p1
contig_200	transdecoder	exon	564336	564465	.	+	.	ID=BSUD.3601.2.p1.exon1;Parent=BSUD.3601.2.p1
contig_200	transdecoder	CDS	564443	564465	.	+	0	ID=cds.BSUD.3601.2.p1;Parent=BSUD.3601.2.p1
contig_200	transdecoder	exon	566851	567038	.	+	.	ID=BSUD.3601.2.p1.exon2;Parent=BSUD.3601.2.p1
contig_200	transdecoder	CDS	566851	567038	.	+	1	ID=cds.BSUD.3601.2.p1;Parent=BSUD.3601.2.p1
contig_200	transdecoder	exon	568459	568586	.	+	.	ID=BSUD.3601.2.p1.exon3;Parent=BSUD.3601.2.p1
contig_200	transdecoder	CDS	568459	568586	.	+	2	ID=cds.BSUD.3601.2.p1;Parent=BSUD.3601.2.p1
contig_200	transdecoder	exon	570616	570760	.	+	.	ID=BSUD.3601.2.p1.exon4;Parent=BSUD.3601.2.p1
contig_200	transdecoder	CDS	570616	570760	.	+	0	ID=cds.BSUD.3601.2.p1;Parent=BSUD.3601.2.p1
contig_200	transdecoder	exon	571454	571549	.	+	.	ID=BSUD.3601.2.p1.exon5;Parent=BSUD.3601.2.p1
contig_200	transdecoder	CDS	571454	571549	.	+	2	ID=cds.BSUD.3601.2.p1;Parent=BSUD.3601.2.p1
contig_200	transdecoder	exon	572638	572831	.	+	.	ID=BSUD.3601.2.p1.exon6;Parent=BSUD.3601.2.p1
contig_200	transdecoder	CDS	572638	572831	.	+	2	ID=cds.BSUD.3601.2.p1;Parent=BSUD.3601.2.p1
contig_200	transdecoder	exon	578942	579103	.	+	.	ID=BSUD.3601.2.p1.exon7;Parent=BSUD.3601.2.p1
contig_200	transdecoder	CDS	578942	579103	.	+	0	ID=cds.BSUD.3601.2.p1;Parent=BSUD.3601.2.p1
contig_200	transdecoder	exon	580186	580215	.	+	.	ID=BSUD.3601.2.p1.exon8;Parent=BSUD.3601.2.p1
contig_200	transdecoder	CDS	580186	580215	.	+	0	ID=cds.BSUD.3601.2.p1;Parent=BSUD.3601.2.p1
contig_200	transdecoder	exon	582345	582380	.	+	.	ID=BSUD.3601.2.p1.exon9;Parent=BSUD.3601.2.p1
contig_200	transdecoder	CDS	582345	582380	.	+	0	ID=cds.BSUD.3601.2.p1;Parent=BSUD.3601.2.p1
contig_200	transdecoder	exon	594914	594984	.	+	.	ID=BSUD.3601.2.p1.exon10;Parent=BSUD.3601.2.p1
contig_200	transdecoder	CDS	594914	594984	.	+	0	ID=cds.BSUD.3601.2.p1;Parent=BSUD.3601.2.p1
contig_200	transdecoder	exon	600660	600681	.	+	.	ID=BSUD.3601.2.p1.exon11;Parent=BSUD.3601.2.p1
contig_200	transdecoder	CDS	600660	600681	.	+	1	ID=cds.BSUD.3601.2.p1;Parent=BSUD.3601.2.p1
contig_200	transdecoder	exon	603711	604437	.	+	.	ID=BSUD.3601.2.p1.exon12;Parent=BSUD.3601.2.p1
contig_200	transdecoder	CDS	603711	603860	.	+	0	ID=cds.BSUD.3601.2.p1;Parent=BSUD.3601.2.p1
contig_200	transdecoder	three_prime_UTR	603861	604437	.	+	.	ID=BSUD.3601.2.p1.utr3p1;Parent=BSUD.3601.2.p1
contig_200	transdecoder	mRNA	564348	582683	.	+	.	ID=BSUD.3601.3.p1;Parent=BSUD.3601;Interpro=IPR008030 (NmrA-like domain)---IPR036291 (NAD(P)-binding domain superfamily)
contig_200	transdecoder	five_prime_UTR	564348	564442	.	+	.	ID=BSUD.3601.3.p1.utr5p1;Parent=BSUD.3601.3.p1
contig_200	transdecoder	exon	564348	564465	.	+	.	ID=BSUD.3601.3.p1.exon1;Parent=BSUD.3601.3.p1
contig_200	transdecoder	CDS	564443	564465	.	+	0	ID=cds.BSUD.3601.3.p1;Parent=BSUD.3601.3.p1
contig_200	transdecoder	exon	566851	567038	.	+	.	ID=BSUD.3601.3.p1.exon2;Parent=BSUD.3601.3.p1
contig_200	transdecoder	CDS	566851	567038	.	+	1	ID=cds.BSUD.3601.3.p1;Parent=BSUD.3601.3.p1
contig_200	transdecoder	exon	568459	568586	.	+	.	ID=BSUD.3601.3.p1.exon3;Parent=BSUD.3601.3.p1
contig_200	transdecoder	CDS	568459	568586	.	+	2	ID=cds.BSUD.3601.3.p1;Parent=BSUD.3601.3.p1
contig_200	transdecoder	exon	570616	570760	.	+	.	ID=BSUD.3601.3.p1.exon4;Parent=BSUD.3601.3.p1
contig_200	transdecoder	CDS	570616	570760	.	+	0	ID=cds.BSUD.3601.3.p1;Parent=BSUD.3601.3.p1
contig_200	transdecoder	exon	571454	571549	.	+	.	ID=BSUD.3601.3.p1.exon5;Parent=BSUD.3601.3.p1
contig_200	transdecoder	CDS	571454	571549	.	+	2	ID=cds.BSUD.3601.3.p1;Parent=BSUD.3601.3.p1
contig_200	transdecoder	exon	572638	572831	.	+	.	ID=BSUD.3601.3.p1.exon6;Parent=BSUD.3601.3.p1
contig_200	transdecoder	CDS	572638	572831	.	+	2	ID=cds.BSUD.3601.3.p1;Parent=BSUD.3601.3.p1
contig_200	transdecoder	exon	578942	579103	.	+	.	ID=BSUD.3601.3.p1.exon7;Parent=BSUD.3601.3.p1
contig_200	transdecoder	CDS	578942	579103	.	+	0	ID=cds.BSUD.3601.3.p1;Parent=BSUD.3601.3.p1
contig_200	transdecoder	exon	580186	580215	.	+	.	ID=BSUD.3601.3.p1.exon8;Parent=BSUD.3601.3.p1
contig_200	transdecoder	CDS	580186	580215	.	+	0	ID=cds.BSUD.3601.3.p1;Parent=BSUD.3601.3.p1
contig_200	transdecoder	exon	582345	582683	.	+	.	ID=BSUD.3601.3.p1.exon9;Parent=BSUD.3601.3.p1
contig_200	transdecoder	CDS	582345	582482	.	+	0	ID=cds.BSUD.3601.3.p1;Parent=BSUD.3601.3.p1
contig_200	transdecoder	three_prime_UTR	582483	582683	.	+	.	ID=BSUD.3601.3.p1.utr3p1;Parent=BSUD.3601.3.p1
contig_200	tRNAscan-SE	pseudogene_tRNA	577200	577277	21.2	-	.	ID=contig_200.trna5;Name=contig_200.tRNA5-UndetNNN;isotype=Undet;anticodon=NNN;gene_biotype=pseudogene
contig_200	tRNAscan-SE	exon	577200	577277	.	-	.	ID=contig_200.trna5.exon1;Parent=contig_200.trna5
contig_200	transdecoder	gene	611048	669314	.	-	.	ID=BSUD.3615;Interpro=IPR006201 (Neurotransmitter-gated ion-channel)---IPR006202 (Neurotransmitter-gated ion-channel ligand-binding domain)---IPR036734 (Neurotransmitter-gated ion-channel ligand-binding domain superfamily)
contig_200	transdecoder	mRNA	611048	669314	.	-	.	ID=BSUD.3615.1.p1;Parent=BSUD.3615;Interpro=IPR006201 (Neurotransmitter-gated ion-channel)---IPR006202 (Neurotransmitter-gated ion-channel ligand-binding domain)---IPR036734 (Neurotransmitter-gated ion-channel ligand-binding domain superfamily)
contig_200	transdecoder	five_prime_UTR	669152	669314	.	-	.	ID=BSUD.3615.1.p1.utr5p1;Parent=BSUD.3615.1.p1
contig_200	transdecoder	five_prime_UTR	644675	644918	.	-	.	ID=BSUD.3615.1.p1.utr5p2;Parent=BSUD.3615.1.p1
contig_200	transdecoder	exon	669152	669314	.	-	.	ID=BSUD.3615.1.p1.exon1;Parent=BSUD.3615.1.p1
contig_200	transdecoder	exon	644628	644918	.	-	.	ID=BSUD.3615.1.p1.exon2;Parent=BSUD.3615.1.p1
contig_200	transdecoder	CDS	644628	644674	.	-	0	ID=cds.BSUD.3615.1.p1;Parent=BSUD.3615.1.p1
contig_200	transdecoder	exon	617237	617456	.	-	.	ID=BSUD.3615.1.p1.exon3;Parent=BSUD.3615.1.p1
contig_200	transdecoder	CDS	617237	617456	.	-	1	ID=cds.BSUD.3615.1.p1;Parent=BSUD.3615.1.p1
contig_200	transdecoder	exon	616666	616766	.	-	.	ID=BSUD.3615.1.p1.exon4;Parent=BSUD.3615.1.p1
contig_200	transdecoder	CDS	616666	616766	.	-	0	ID=cds.BSUD.3615.1.p1;Parent=BSUD.3615.1.p1
contig_200	transdecoder	exon	615540	615618	.	-	.	ID=BSUD.3615.1.p1.exon5;Parent=BSUD.3615.1.p1
contig_200	transdecoder	CDS	615540	615618	.	-	1	ID=cds.BSUD.3615.1.p1;Parent=BSUD.3615.1.p1
contig_200	transdecoder	exon	614535	614670	.	-	.	ID=BSUD.3615.1.p1.exon6;Parent=BSUD.3615.1.p1
contig_200	transdecoder	CDS	614535	614670	.	-	0	ID=cds.BSUD.3615.1.p1;Parent=BSUD.3615.1.p1
contig_200	transdecoder	exon	611048	614324	.	-	.	ID=BSUD.3615.1.p1.exon7;Parent=BSUD.3615.1.p1
contig_200	transdecoder	CDS	614050	614324	.	-	2	ID=cds.BSUD.3615.1.p1;Parent=BSUD.3615.1.p1
contig_200	transdecoder	three_prime_UTR	611048	614049	.	-	.	ID=BSUD.3615.1.p1.utr3p1;Parent=BSUD.3615.1.p1
contig_200	transdecoder	mRNA	611048	646932	.	-	.	ID=BSUD.3615.2.p1;Parent=BSUD.3615;Interpro=IPR006201 (Neurotransmitter-gated ion-channel)---IPR006202 (Neurotransmitter-gated ion-channel ligand-binding domain)---IPR036734 (Neurotransmitter-gated ion-channel ligand-binding domain superfamily)
contig_200	transdecoder	five_prime_UTR	646862	646932	.	-	.	ID=BSUD.3615.2.p1.utr5p1;Parent=BSUD.3615.2.p1
contig_200	transdecoder	five_prime_UTR	644675	644918	.	-	.	ID=BSUD.3615.2.p1.utr5p2;Parent=BSUD.3615.2.p1
contig_200	transdecoder	exon	646862	646932	.	-	.	ID=BSUD.3615.2.p1.exon1;Parent=BSUD.3615.2.p1
contig_200	transdecoder	exon	644628	644918	.	-	.	ID=BSUD.3615.2.p1.exon2;Parent=BSUD.3615.2.p1
contig_200	transdecoder	CDS	644628	644674	.	-	0	ID=cds.BSUD.3615.2.p1;Parent=BSUD.3615.2.p1
contig_200	transdecoder	exon	617237	617456	.	-	.	ID=BSUD.3615.2.p1.exon3;Parent=BSUD.3615.2.p1
contig_200	transdecoder	CDS	617237	617456	.	-	1	ID=cds.BSUD.3615.2.p1;Parent=BSUD.3615.2.p1
contig_200	transdecoder	exon	616666	616766	.	-	.	ID=BSUD.3615.2.p1.exon4;Parent=BSUD.3615.2.p1
contig_200	transdecoder	CDS	616666	616766	.	-	0	ID=cds.BSUD.3615.2.p1;Parent=BSUD.3615.2.p1
contig_200	transdecoder	exon	615540	615618	.	-	.	ID=BSUD.3615.2.p1.exon5;Parent=BSUD.3615.2.p1
contig_200	transdecoder	CDS	615540	615618	.	-	1	ID=cds.BSUD.3615.2.p1;Parent=BSUD.3615.2.p1
contig_200	transdecoder	exon	614535	614670	.	-	.	ID=BSUD.3615.2.p1.exon6;Parent=BSUD.3615.2.p1
contig_200	transdecoder	CDS	614535	614670	.	-	0	ID=cds.BSUD.3615.2.p1;Parent=BSUD.3615.2.p1
contig_200	transdecoder	exon	611048	614324	.	-	.	ID=BSUD.3615.2.p1.exon7;Parent=BSUD.3615.2.p1
contig_200	transdecoder	CDS	614050	614324	.	-	2	ID=cds.BSUD.3615.2.p1;Parent=BSUD.3615.2.p1
contig_200	transdecoder	three_prime_UTR	611048	614049	.	-	.	ID=BSUD.3615.2.p1.utr3p1;Parent=BSUD.3615.2.p1
contig_200	transdecoder	gene	674967	709794	.	-	.	ID=BSUD.3616;Interpro=IPR007803 (Aspartyl/asparaginy/proline hydroxylase)---IPR011990 (Tetratricopeptide-like helical domain superfamily)---IPR019734 (Tetratricopeptide repeat)---IPR027443 (Isopenicillin N synthase-like superfamily)---IPR039038 (Aspartyl/asparaginyl beta-hydroxylase family)
contig_200	transdecoder	mRNA	674967	709794	.	-	.	ID=BSUD.3616.1.p1;Parent=BSUD.3616;Interpro=IPR007803 (Aspartyl/asparaginy/proline hydroxylase)---IPR011990 (Tetratricopeptide-like helical domain superfamily)---IPR019734 (Tetratricopeptide repeat)---IPR027443 (Isopenicillin N synthase-like superfamily)---IPR039038 (Aspartyl/asparaginyl beta-hydroxylase family)
contig_200	transdecoder	five_prime_UTR	709643	709794	.	-	.	ID=BSUD.3616.1.p1.utr5p1;Parent=BSUD.3616.1.p1
contig_200	transdecoder	five_prime_UTR	706206	706221	.	-	.	ID=BSUD.3616.1.p1.utr5p2;Parent=BSUD.3616.1.p1
contig_200	transdecoder	exon	709643	709794	.	-	.	ID=BSUD.3616.1.p1.exon1;Parent=BSUD.3616.1.p1
contig_200	transdecoder	exon	706157	706221	.	-	.	ID=BSUD.3616.1.p1.exon2;Parent=BSUD.3616.1.p1
contig_200	transdecoder	CDS	706157	706205	.	-	0	ID=cds.BSUD.3616.1.p1;Parent=BSUD.3616.1.p1
contig_200	transdecoder	exon	703661	703820	.	-	.	ID=BSUD.3616.1.p1.exon3;Parent=BSUD.3616.1.p1
contig_200	transdecoder	CDS	703661	703820	.	-	2	ID=cds.BSUD.3616.1.p1;Parent=BSUD.3616.1.p1
contig_200	transdecoder	exon	695858	695967	.	-	.	ID=BSUD.3616.1.p1.exon4;Parent=BSUD.3616.1.p1
contig_200	transdecoder	CDS	695858	695967	.	-	1	ID=cds.BSUD.3616.1.p1;Parent=BSUD.3616.1.p1
contig_200	transdecoder	exon	688039	690221	.	-	.	ID=BSUD.3616.1.p1.exon5;Parent=BSUD.3616.1.p1
contig_200	transdecoder	CDS	688039	690221	.	-	2	ID=cds.BSUD.3616.1.p1;Parent=BSUD.3616.1.p1
contig_200	transdecoder	exon	687279	687516	.	-	.	ID=BSUD.3616.1.p1.exon6;Parent=BSUD.3616.1.p1
contig_200	transdecoder	CDS	687279	687516	.	-	0	ID=cds.BSUD.3616.1.p1;Parent=BSUD.3616.1.p1
contig_200	transdecoder	exon	686776	686912	.	-	.	ID=BSUD.3616.1.p1.exon7;Parent=BSUD.3616.1.p1
contig_200	transdecoder	CDS	686776	686912	.	-	2	ID=cds.BSUD.3616.1.p1;Parent=BSUD.3616.1.p1
contig_200	transdecoder	exon	686013	686207	.	-	.	ID=BSUD.3616.1.p1.exon8;Parent=BSUD.3616.1.p1
contig_200	transdecoder	CDS	686013	686207	.	-	0	ID=cds.BSUD.3616.1.p1;Parent=BSUD.3616.1.p1
contig_200	transdecoder	exon	684897	685034	.	-	.	ID=BSUD.3616.1.p1.exon9;Parent=BSUD.3616.1.p1
contig_200	transdecoder	CDS	684897	685034	.	-	0	ID=cds.BSUD.3616.1.p1;Parent=BSUD.3616.1.p1
contig_200	transdecoder	exon	682140	682275	.	-	.	ID=BSUD.3616.1.p1.exon10;Parent=BSUD.3616.1.p1
contig_200	transdecoder	CDS	682140	682275	.	-	0	ID=cds.BSUD.3616.1.p1;Parent=BSUD.3616.1.p1
contig_200	transdecoder	exon	680765	680856	.	-	.	ID=BSUD.3616.1.p1.exon11;Parent=BSUD.3616.1.p1
contig_200	transdecoder	CDS	680765	680856	.	-	2	ID=cds.BSUD.3616.1.p1;Parent=BSUD.3616.1.p1
contig_200	transdecoder	exon	679832	679962	.	-	.	ID=BSUD.3616.1.p1.exon12;Parent=BSUD.3616.1.p1
contig_200	transdecoder	CDS	679832	679962	.	-	0	ID=cds.BSUD.3616.1.p1;Parent=BSUD.3616.1.p1
contig_200	transdecoder	exon	674967	679501	.	-	.	ID=BSUD.3616.1.p1.exon13;Parent=BSUD.3616.1.p1
contig_200	transdecoder	CDS	679351	679501	.	-	1	ID=cds.BSUD.3616.1.p1;Parent=BSUD.3616.1.p1
contig_200	transdecoder	three_prime_UTR	674967	679350	.	-	.	ID=BSUD.3616.1.p1.utr3p1;Parent=BSUD.3616.1.p1
contig_200	transdecoder	mRNA	678956	709736	.	-	.	ID=BSUD.3616.2.p1;Parent=BSUD.3616;Interpro=IPR007803 (Aspartyl/asparaginy/proline hydroxylase)---IPR011990 (Tetratricopeptide-like helical domain superfamily)---IPR019734 (Tetratricopeptide repeat)---IPR027443 (Isopenicillin N synthase-like superfamily)---IPR039038 (Aspartyl/asparaginyl beta-hydroxylase family)
contig_200	transdecoder	five_prime_UTR	709643	709736	.	-	.	ID=BSUD.3616.2.p1.utr5p1;Parent=BSUD.3616.2.p1
contig_200	transdecoder	five_prime_UTR	706206	706221	.	-	.	ID=BSUD.3616.2.p1.utr5p2;Parent=BSUD.3616.2.p1
contig_200	transdecoder	exon	709643	709736	.	-	.	ID=BSUD.3616.2.p1.exon1;Parent=BSUD.3616.2.p1
contig_200	transdecoder	exon	706157	706221	.	-	.	ID=BSUD.3616.2.p1.exon2;Parent=BSUD.3616.2.p1
contig_200	transdecoder	CDS	706157	706205	.	-	0	ID=cds.BSUD.3616.2.p1;Parent=BSUD.3616.2.p1
contig_200	transdecoder	exon	703661	703820	.	-	.	ID=BSUD.3616.2.p1.exon3;Parent=BSUD.3616.2.p1
contig_200	transdecoder	CDS	703661	703820	.	-	2	ID=cds.BSUD.3616.2.p1;Parent=BSUD.3616.2.p1
contig_200	transdecoder	exon	695858	695967	.	-	.	ID=BSUD.3616.2.p1.exon4;Parent=BSUD.3616.2.p1
contig_200	transdecoder	CDS	695858	695967	.	-	1	ID=cds.BSUD.3616.2.p1;Parent=BSUD.3616.2.p1
contig_200	transdecoder	exon	688039	690221	.	-	.	ID=BSUD.3616.2.p1.exon5;Parent=BSUD.3616.2.p1
contig_200	transdecoder	CDS	688039	690221	.	-	2	ID=cds.BSUD.3616.2.p1;Parent=BSUD.3616.2.p1
contig_200	transdecoder	exon	687279	687516	.	-	.	ID=BSUD.3616.2.p1.exon6;Parent=BSUD.3616.2.p1
contig_200	transdecoder	CDS	687279	687516	.	-	0	ID=cds.BSUD.3616.2.p1;Parent=BSUD.3616.2.p1
contig_200	transdecoder	exon	686776	686912	.	-	.	ID=BSUD.3616.2.p1.exon7;Parent=BSUD.3616.2.p1
contig_200	transdecoder	CDS	686776	686912	.	-	2	ID=cds.BSUD.3616.2.p1;Parent=BSUD.3616.2.p1
contig_200	transdecoder	exon	686013	686207	.	-	.	ID=BSUD.3616.2.p1.exon8;Parent=BSUD.3616.2.p1
contig_200	transdecoder	CDS	686013	686207	.	-	0	ID=cds.BSUD.3616.2.p1;Parent=BSUD.3616.2.p1
contig_200	transdecoder	exon	684897	685034	.	-	.	ID=BSUD.3616.2.p1.exon9;Parent=BSUD.3616.2.p1
contig_200	transdecoder	CDS	684897	685034	.	-	0	ID=cds.BSUD.3616.2.p1;Parent=BSUD.3616.2.p1
contig_200	transdecoder	exon	682140	682275	.	-	.	ID=BSUD.3616.2.p1.exon10;Parent=BSUD.3616.2.p1
contig_200	transdecoder	CDS	682140	682275	.	-	0	ID=cds.BSUD.3616.2.p1;Parent=BSUD.3616.2.p1
contig_200	transdecoder	exon	680765	680856	.	-	.	ID=BSUD.3616.2.p1.exon11;Parent=BSUD.3616.2.p1
contig_200	transdecoder	CDS	680765	680856	.	-	2	ID=cds.BSUD.3616.2.p1;Parent=BSUD.3616.2.p1
contig_200	transdecoder	exon	678956	679962	.	-	.	ID=BSUD.3616.2.p1.exon12;Parent=BSUD.3616.2.p1
contig_200	transdecoder	CDS	679726	679962	.	-	0	ID=cds.BSUD.3616.2.p1;Parent=BSUD.3616.2.p1
contig_200	transdecoder	three_prime_UTR	678956	679725	.	-	.	ID=BSUD.3616.2.p1.utr3p1;Parent=BSUD.3616.2.p1
contig_200	transdecoder	gene	757066	764998	.	+	.	ID=BSUD.3617;Interpro=IPR001584 (Integrase, catalytic core)---IPR012337 (Ribonuclease H-like superfamily)---IPR036397 (Ribonuclease H superfamily)---IPR041588 (Integrase zinc-binding domain)---IPR043502 (DNA/RNA polymerase superfamily)
contig_200	transdecoder	mRNA	757066	764998	.	+	.	ID=BSUD.3617.1.p1;Parent=BSUD.3617;Interpro=IPR001584 (Integrase, catalytic core)---IPR012337 (Ribonuclease H-like superfamily)---IPR036397 (Ribonuclease H superfamily)---IPR041588 (Integrase zinc-binding domain)---IPR043502 (DNA/RNA polymerase superfamily)
contig_200	transdecoder	five_prime_UTR	757066	759113	.	+	.	ID=BSUD.3617.1.p1.utr5p1;Parent=BSUD.3617.1.p1
contig_200	transdecoder	exon	757066	764998	.	+	.	ID=BSUD.3617.1.p1.exon1;Parent=BSUD.3617.1.p1
contig_200	transdecoder	CDS	759114	761579	.	+	0	ID=cds.BSUD.3617.1.p1;Parent=BSUD.3617.1.p1
contig_200	transdecoder	three_prime_UTR	761580	764998	.	+	.	ID=BSUD.3617.1.p1.utr3p1;Parent=BSUD.3617.1.p1
contig_200	transdecoder	gene	765455	831433	.	-	.	ID=BSUD.3618;Interpro=IPR003598 (Immunoglobulin subtype 2)---IPR003599 (Immunoglobulin subtype)---IPR007110 (Immunoglobulin-like domain)---IPR013098 (Immunoglobulin I-set)---IPR013151 (Immunoglobulin)---IPR013783 (Immunoglobulin-like fold)---IPR026966 (Neurofascin/L1/NrCAM, C-terminal domain)---IPR036179 (Immunoglobulin-like domain superfamily)
contig_200	transdecoder	mRNA	765455	831433	.	-	.	ID=BSUD.3618.1.p1;Parent=BSUD.3618;Interpro=IPR003598 (Immunoglobulin subtype 2)---IPR003599 (Immunoglobulin subtype)---IPR007110 (Immunoglobulin-like domain)---IPR013098 (Immunoglobulin I-set)---IPR013151 (Immunoglobulin)---IPR013783 (Immunoglobulin-like fold)---IPR026966 (Neurofascin/L1/NrCAM, C-terminal domain)---IPR036179 (Immunoglobulin-like domain superfamily)
contig_200	transdecoder	five_prime_UTR	831306	831433	.	-	.	ID=BSUD.3618.1.p1.utr5p1;Parent=BSUD.3618.1.p1
contig_200	transdecoder	five_prime_UTR	813019	813055	.	-	.	ID=BSUD.3618.1.p1.utr5p2;Parent=BSUD.3618.1.p1
contig_200	transdecoder	exon	831306	831433	.	-	.	ID=BSUD.3618.1.p1.exon1;Parent=BSUD.3618.1.p1
contig_200	transdecoder	exon	812952	813055	.	-	.	ID=BSUD.3618.1.p1.exon2;Parent=BSUD.3618.1.p1
contig_200	transdecoder	CDS	812952	813018	.	-	0	ID=cds.BSUD.3618.1.p1;Parent=BSUD.3618.1.p1
contig_200	transdecoder	exon	805521	805629	.	-	.	ID=BSUD.3618.1.p1.exon3;Parent=BSUD.3618.1.p1
contig_200	transdecoder	CDS	805521	805629	.	-	2	ID=cds.BSUD.3618.1.p1;Parent=BSUD.3618.1.p1
contig_200	transdecoder	exon	803059	803249	.	-	.	ID=BSUD.3618.1.p1.exon4;Parent=BSUD.3618.1.p1
contig_200	transdecoder	CDS	803059	803249	.	-	1	ID=cds.BSUD.3618.1.p1;Parent=BSUD.3618.1.p1
contig_200	transdecoder	exon	802378	802563	.	-	.	ID=BSUD.3618.1.p1.exon5;Parent=BSUD.3618.1.p1
contig_200	transdecoder	CDS	802378	802563	.	-	2	ID=cds.BSUD.3618.1.p1;Parent=BSUD.3618.1.p1
contig_200	transdecoder	exon	800865	801008	.	-	.	ID=BSUD.3618.1.p1.exon6;Parent=BSUD.3618.1.p1
contig_200	transdecoder	CDS	800865	801008	.	-	2	ID=cds.BSUD.3618.1.p1;Parent=BSUD.3618.1.p1
contig_200	transdecoder	exon	800198	800285	.	-	.	ID=BSUD.3618.1.p1.exon7;Parent=BSUD.3618.1.p1
contig_200	transdecoder	CDS	800198	800285	.	-	2	ID=cds.BSUD.3618.1.p1;Parent=BSUD.3618.1.p1
contig_200	transdecoder	exon	798484	798689	.	-	.	ID=BSUD.3618.1.p1.exon8;Parent=BSUD.3618.1.p1
contig_200	transdecoder	CDS	798484	798689	.	-	1	ID=cds.BSUD.3618.1.p1;Parent=BSUD.3618.1.p1
contig_200	transdecoder	exon	797340	797498	.	-	.	ID=BSUD.3618.1.p1.exon9;Parent=BSUD.3618.1.p1
contig_200	transdecoder	CDS	797340	797498	.	-	2	ID=cds.BSUD.3618.1.p1;Parent=BSUD.3618.1.p1
contig_200	transdecoder	exon	796737	796874	.	-	.	ID=BSUD.3618.1.p1.exon10;Parent=BSUD.3618.1.p1
contig_200	transdecoder	CDS	796737	796874	.	-	2	ID=cds.BSUD.3618.1.p1;Parent=BSUD.3618.1.p1
contig_200	transdecoder	exon	795852	795963	.	-	.	ID=BSUD.3618.1.p1.exon11;Parent=BSUD.3618.1.p1
contig_200	transdecoder	CDS	795852	795963	.	-	2	ID=cds.BSUD.3618.1.p1;Parent=BSUD.3618.1.p1
contig_200	transdecoder	exon	789862	790079	.	-	.	ID=BSUD.3618.1.p1.exon12;Parent=BSUD.3618.1.p1
contig_200	transdecoder	CDS	789862	790079	.	-	1	ID=cds.BSUD.3618.1.p1;Parent=BSUD.3618.1.p1
contig_200	transdecoder	exon	787629	787760	.	-	.	ID=BSUD.3618.1.p1.exon13;Parent=BSUD.3618.1.p1
contig_200	transdecoder	CDS	787629	787760	.	-	2	ID=cds.BSUD.3618.1.p1;Parent=BSUD.3618.1.p1
contig_200	transdecoder	exon	768871	768949	.	-	.	ID=BSUD.3618.1.p1.exon14;Parent=BSUD.3618.1.p1
contig_200	transdecoder	CDS	768871	768949	.	-	2	ID=cds.BSUD.3618.1.p1;Parent=BSUD.3618.1.p1
contig_200	transdecoder	exon	765455	768614	.	-	.	ID=BSUD.3618.1.p1.exon15;Parent=BSUD.3618.1.p1
contig_200	transdecoder	CDS	768407	768614	.	-	1	ID=cds.BSUD.3618.1.p1;Parent=BSUD.3618.1.p1
contig_200	transdecoder	three_prime_UTR	765455	768406	.	-	.	ID=BSUD.3618.1.p1.utr3p1;Parent=BSUD.3618.1.p1
contig_200	transdecoder	gene	876321	904007	.	-	.	ID=BSUD.3619;Interpro=IPR000215 (Serpin family)---IPR023795 (Serpin, conserved site)---IPR023796 (Serpin domain)---IPR036186 (Serpin superfamily)---IPR042178 (Serpin superfamily, domain 1)---IPR042185 (Serpin superfamily, domain 2)
contig_200	transdecoder	mRNA	876321	904007	.	-	.	ID=BSUD.3619.1.p1;Parent=BSUD.3619;Interpro=IPR000215 (Serpin family)---IPR023795 (Serpin, conserved site)---IPR023796 (Serpin domain)---IPR036186 (Serpin superfamily)---IPR042178 (Serpin superfamily, domain 1)---IPR042185 (Serpin superfamily, domain 2)
contig_200	transdecoder	five_prime_UTR	903619	904007	.	-	.	ID=BSUD.3619.1.p1.utr5p1;Parent=BSUD.3619.1.p1
contig_200	transdecoder	exon	903319	904007	.	-	.	ID=BSUD.3619.1.p1.exon1;Parent=BSUD.3619.1.p1
contig_200	transdecoder	CDS	903319	903618	.	-	0	ID=cds.BSUD.3619.1.p1;Parent=BSUD.3619.1.p1
contig_200	transdecoder	exon	887874	888008	.	-	.	ID=BSUD.3619.1.p1.exon2;Parent=BSUD.3619.1.p1
contig_200	transdecoder	CDS	887874	888008	.	-	0	ID=cds.BSUD.3619.1.p1;Parent=BSUD.3619.1.p1
contig_200	transdecoder	exon	876321	877209	.	-	.	ID=BSUD.3619.1.p1.exon3;Parent=BSUD.3619.1.p1
contig_200	transdecoder	CDS	876370	877209	.	-	0	ID=cds.BSUD.3619.1.p1;Parent=BSUD.3619.1.p1
contig_200	transdecoder	three_prime_UTR	876321	876369	.	-	.	ID=BSUD.3619.1.p1.utr3p1;Parent=BSUD.3619.1.p1
contig_200	transdecoder	gene	917232	1013362	.	+	.	ID=BSUD.3620;Interpro=IPR001623 (DnaJ domain)---IPR001806 (Small GTPase)---IPR005225 (Small GTP-binding protein domain)---IPR027417 (P-loop containing nucleoside triphosphate hydrolase)---IPR036869 (Chaperone J-domain superfamily)
contig_200	transdecoder	mRNA	917232	1013362	.	+	.	ID=BSUD.3620.1.p1;Parent=BSUD.3620;Interpro=IPR001623 (DnaJ domain)---IPR001806 (Small GTPase)---IPR005225 (Small GTP-binding protein domain)---IPR027417 (P-loop containing nucleoside triphosphate hydrolase)---IPR036869 (Chaperone J-domain superfamily)
contig_200	transdecoder	five_prime_UTR	917232	917409	.	+	.	ID=BSUD.3620.1.p1.utr5p1;Parent=BSUD.3620.1.p1
contig_200	transdecoder	five_prime_UTR	918783	918787	.	+	.	ID=BSUD.3620.1.p1.utr5p2;Parent=BSUD.3620.1.p1
contig_200	transdecoder	exon	917232	917409	.	+	.	ID=BSUD.3620.1.p1.exon1;Parent=BSUD.3620.1.p1
contig_200	transdecoder	exon	918783	918940	.	+	.	ID=BSUD.3620.1.p1.exon2;Parent=BSUD.3620.1.p1
contig_200	transdecoder	CDS	918788	918940	.	+	0	ID=cds.BSUD.3620.1.p1;Parent=BSUD.3620.1.p1
contig_200	transdecoder	exon	942967	943049	.	+	.	ID=BSUD.3620.1.p1.exon3;Parent=BSUD.3620.1.p1
contig_200	transdecoder	CDS	942967	943049	.	+	0	ID=cds.BSUD.3620.1.p1;Parent=BSUD.3620.1.p1
contig_200	transdecoder	exon	947374	947443	.	+	.	ID=BSUD.3620.1.p1.exon4;Parent=BSUD.3620.1.p1
contig_200	transdecoder	CDS	947374	947443	.	+	1	ID=cds.BSUD.3620.1.p1;Parent=BSUD.3620.1.p1
contig_200	transdecoder	exon	955952	956116	.	+	.	ID=BSUD.3620.1.p1.exon5;Parent=BSUD.3620.1.p1
contig_200	transdecoder	CDS	955952	956116	.	+	0	ID=cds.BSUD.3620.1.p1;Parent=BSUD.3620.1.p1
contig_200	transdecoder	exon	973893	974009	.	+	.	ID=BSUD.3620.1.p1.exon6;Parent=BSUD.3620.1.p1
contig_200	transdecoder	CDS	973893	974009	.	+	0	ID=cds.BSUD.3620.1.p1;Parent=BSUD.3620.1.p1
contig_200	transdecoder	exon	998197	998357	.	+	.	ID=BSUD.3620.1.p1.exon7;Parent=BSUD.3620.1.p1
contig_200	transdecoder	CDS	998197	998357	.	+	0	ID=cds.BSUD.3620.1.p1;Parent=BSUD.3620.1.p1
contig_200	transdecoder	exon	1009829	1013362	.	+	.	ID=BSUD.3620.1.p1.exon8;Parent=BSUD.3620.1.p1
contig_200	transdecoder	CDS	1009829	1009958	.	+	1	ID=cds.BSUD.3620.1.p1;Parent=BSUD.3620.1.p1
contig_200	transdecoder	three_prime_UTR	1009959	1013362	.	+	.	ID=BSUD.3620.1.p1.utr3p1;Parent=BSUD.3620.1.p1
contig_200	transdecoder	mRNA	917253	1013362	.	+	.	ID=BSUD.3620.2.p1;Parent=BSUD.3620;Interpro=IPR001623 (DnaJ domain)---IPR001806 (Small GTPase)---IPR005225 (Small GTP-binding protein domain)---IPR027417 (P-loop containing nucleoside triphosphate hydrolase)---IPR036869 (Chaperone J-domain superfamily)
contig_200	transdecoder	five_prime_UTR	917253	917409	.	+	.	ID=BSUD.3620.2.p1.utr5p1;Parent=BSUD.3620.2.p1
contig_200	transdecoder	five_prime_UTR	918783	918940	.	+	.	ID=BSUD.3620.2.p1.utr5p2;Parent=BSUD.3620.2.p1
contig_200	transdecoder	five_prime_UTR	942967	943054	.	+	.	ID=BSUD.3620.2.p1.utr5p3;Parent=BSUD.3620.2.p1
contig_200	transdecoder	five_prime_UTR	947374	947416	.	+	.	ID=BSUD.3620.2.p1.utr5p4;Parent=BSUD.3620.2.p1
contig_200	transdecoder	exon	917253	917409	.	+	.	ID=BSUD.3620.2.p1.exon1;Parent=BSUD.3620.2.p1
contig_200	transdecoder	exon	918783	918940	.	+	.	ID=BSUD.3620.2.p1.exon2;Parent=BSUD.3620.2.p1
contig_200	transdecoder	exon	942967	943054	.	+	.	ID=BSUD.3620.2.p1.exon3;Parent=BSUD.3620.2.p1
contig_200	transdecoder	exon	947374	947443	.	+	.	ID=BSUD.3620.2.p1.exon4;Parent=BSUD.3620.2.p1
contig_200	transdecoder	CDS	947417	947443	.	+	0	ID=cds.BSUD.3620.2.p1;Parent=BSUD.3620.2.p1
contig_200	transdecoder	exon	955952	956116	.	+	.	ID=BSUD.3620.2.p1.exon5;Parent=BSUD.3620.2.p1
contig_200	transdecoder	CDS	955952	956116	.	+	0	ID=cds.BSUD.3620.2.p1;Parent=BSUD.3620.2.p1
contig_200	transdecoder	exon	973893	974009	.	+	.	ID=BSUD.3620.2.p1.exon6;Parent=BSUD.3620.2.p1
contig_200	transdecoder	CDS	973893	974009	.	+	0	ID=cds.BSUD.3620.2.p1;Parent=BSUD.3620.2.p1
contig_200	transdecoder	exon	998197	998357	.	+	.	ID=BSUD.3620.2.p1.exon7;Parent=BSUD.3620.2.p1
contig_200	transdecoder	CDS	998197	998357	.	+	0	ID=cds.BSUD.3620.2.p1;Parent=BSUD.3620.2.p1
contig_200	transdecoder	exon	1009829	1013362	.	+	.	ID=BSUD.3620.2.p1.exon8;Parent=BSUD.3620.2.p1
contig_200	transdecoder	CDS	1009829	1009958	.	+	1	ID=cds.BSUD.3620.2.p1;Parent=BSUD.3620.2.p1
contig_200	transdecoder	three_prime_UTR	1009959	1013362	.	+	.	ID=BSUD.3620.2.p1.utr3p1;Parent=BSUD.3620.2.p1
contig_200	transdecoder	gene	1033304	1092127	.	-	.	ID=BSUD.3621;Interpro=IPR001683 (Phox homology)---IPR003114 (Phox-associated domain)---IPR013937 (Sorting nexin, C-terminal)---IPR034908 (Sorting nexin-19)---IPR036871 (PX domain superfamily)
contig_200	transdecoder	mRNA	1033304	1092114	.	-	.	ID=BSUD.3621.1.p1;Parent=BSUD.3621;Interpro=IPR001683 (Phox homology)---IPR003114 (Phox-associated domain)---IPR013937 (Sorting nexin, C-terminal)---IPR034908 (Sorting nexin-19)---IPR036871 (PX domain superfamily)
contig_200	transdecoder	five_prime_UTR	1091959	1092114	.	-	.	ID=BSUD.3621.1.p1.utr5p1;Parent=BSUD.3621.1.p1
contig_200	transdecoder	five_prime_UTR	1091086	1091176	.	-	.	ID=BSUD.3621.1.p1.utr5p2;Parent=BSUD.3621.1.p1
contig_200	transdecoder	exon	1091959	1092114	.	-	.	ID=BSUD.3621.1.p1.exon1;Parent=BSUD.3621.1.p1
contig_200	transdecoder	exon	1089016	1091176	.	-	.	ID=BSUD.3621.1.p1.exon2;Parent=BSUD.3621.1.p1
contig_200	transdecoder	CDS	1089016	1091085	.	-	0	ID=cds.BSUD.3621.1.p1;Parent=BSUD.3621.1.p1
contig_200	transdecoder	exon	1087178	1087310	.	-	.	ID=BSUD.3621.1.p1.exon3;Parent=BSUD.3621.1.p1
contig_200	transdecoder	CDS	1087178	1087310	.	-	0	ID=cds.BSUD.3621.1.p1;Parent=BSUD.3621.1.p1
contig_200	transdecoder	exon	1083140	1083237	.	-	.	ID=BSUD.3621.1.p1.exon4;Parent=BSUD.3621.1.p1
contig_200	transdecoder	CDS	1083140	1083237	.	-	2	ID=cds.BSUD.3621.1.p1;Parent=BSUD.3621.1.p1
contig_200	transdecoder	exon	1076990	1077115	.	-	.	ID=BSUD.3621.1.p1.exon5;Parent=BSUD.3621.1.p1
contig_200	transdecoder	CDS	1076990	1077115	.	-	0	ID=cds.BSUD.3621.1.p1;Parent=BSUD.3621.1.p1
contig_200	transdecoder	exon	1071247	1071423	.	-	.	ID=BSUD.3621.1.p1.exon6;Parent=BSUD.3621.1.p1
contig_200	transdecoder	CDS	1071247	1071423	.	-	0	ID=cds.BSUD.3621.1.p1;Parent=BSUD.3621.1.p1
contig_200	transdecoder	exon	1063867	1063965	.	-	.	ID=BSUD.3621.1.p1.exon7;Parent=BSUD.3621.1.p1
contig_200	transdecoder	CDS	1063867	1063965	.	-	0	ID=cds.BSUD.3621.1.p1;Parent=BSUD.3621.1.p1
contig_200	transdecoder	exon	1059709	1059796	.	-	.	ID=BSUD.3621.1.p1.exon8;Parent=BSUD.3621.1.p1
contig_200	transdecoder	CDS	1059709	1059796	.	-	0	ID=cds.BSUD.3621.1.p1;Parent=BSUD.3621.1.p1
contig_200	transdecoder	exon	1054105	1054228	.	-	.	ID=BSUD.3621.1.p1.exon9;Parent=BSUD.3621.1.p1
contig_200	transdecoder	CDS	1054105	1054228	.	-	2	ID=cds.BSUD.3621.1.p1;Parent=BSUD.3621.1.p1
contig_200	transdecoder	exon	1051439	1051623	.	-	.	ID=BSUD.3621.1.p1.exon10;Parent=BSUD.3621.1.p1
contig_200	transdecoder	CDS	1051439	1051623	.	-	1	ID=cds.BSUD.3621.1.p1;Parent=BSUD.3621.1.p1
contig_200	transdecoder	exon	1036727	1036814	.	-	.	ID=BSUD.3621.1.p1.exon11;Parent=BSUD.3621.1.p1
contig_200	transdecoder	CDS	1036727	1036814	.	-	2	ID=cds.BSUD.3621.1.p1;Parent=BSUD.3621.1.p1
contig_200	transdecoder	exon	1033304	1034142	.	-	.	ID=BSUD.3621.1.p1.exon12;Parent=BSUD.3621.1.p1
contig_200	transdecoder	CDS	1034040	1034142	.	-	1	ID=cds.BSUD.3621.1.p1;Parent=BSUD.3621.1.p1
contig_200	transdecoder	three_prime_UTR	1033304	1034039	.	-	.	ID=BSUD.3621.1.p1.utr3p1;Parent=BSUD.3621.1.p1
contig_200	transdecoder	mRNA	1033304	1092127	.	-	.	ID=BSUD.3621.2.p1;Parent=BSUD.3621;Interpro=IPR001683 (Phox homology)---IPR003114 (Phox-associated domain)---IPR013937 (Sorting nexin, C-terminal)---IPR034908 (Sorting nexin-19)---IPR036871 (PX domain superfamily)
contig_200	transdecoder	five_prime_UTR	1092044	1092127	.	-	.	ID=BSUD.3621.2.p1.utr5p1;Parent=BSUD.3621.2.p1
contig_200	transdecoder	five_prime_UTR	1091086	1091176	.	-	.	ID=BSUD.3621.2.p1.utr5p2;Parent=BSUD.3621.2.p1
contig_200	transdecoder	exon	1092044	1092127	.	-	.	ID=BSUD.3621.2.p1.exon1;Parent=BSUD.3621.2.p1
contig_200	transdecoder	exon	1089016	1091176	.	-	.	ID=BSUD.3621.2.p1.exon2;Parent=BSUD.3621.2.p1
contig_200	transdecoder	CDS	1089016	1091085	.	-	0	ID=cds.BSUD.3621.2.p1;Parent=BSUD.3621.2.p1
contig_200	transdecoder	exon	1087178	1087310	.	-	.	ID=BSUD.3621.2.p1.exon3;Parent=BSUD.3621.2.p1
contig_200	transdecoder	CDS	1087178	1087310	.	-	0	ID=cds.BSUD.3621.2.p1;Parent=BSUD.3621.2.p1
contig_200	transdecoder	exon	1083140	1083237	.	-	.	ID=BSUD.3621.2.p1.exon4;Parent=BSUD.3621.2.p1
contig_200	transdecoder	CDS	1083140	1083237	.	-	2	ID=cds.BSUD.3621.2.p1;Parent=BSUD.3621.2.p1
contig_200	transdecoder	exon	1076990	1077115	.	-	.	ID=BSUD.3621.2.p1.exon5;Parent=BSUD.3621.2.p1
contig_200	transdecoder	CDS	1076990	1077115	.	-	0	ID=cds.BSUD.3621.2.p1;Parent=BSUD.3621.2.p1
contig_200	transdecoder	exon	1071247	1071423	.	-	.	ID=BSUD.3621.2.p1.exon6;Parent=BSUD.3621.2.p1
contig_200	transdecoder	CDS	1071247	1071423	.	-	0	ID=cds.BSUD.3621.2.p1;Parent=BSUD.3621.2.p1
contig_200	transdecoder	exon	1063867	1063965	.	-	.	ID=BSUD.3621.2.p1.exon7;Parent=BSUD.3621.2.p1
contig_200	transdecoder	CDS	1063867	1063965	.	-	0	ID=cds.BSUD.3621.2.p1;Parent=BSUD.3621.2.p1
contig_200	transdecoder	exon	1059709	1059796	.	-	.	ID=BSUD.3621.2.p1.exon8;Parent=BSUD.3621.2.p1
contig_200	transdecoder	CDS	1059709	1059796	.	-	0	ID=cds.BSUD.3621.2.p1;Parent=BSUD.3621.2.p1
contig_200	transdecoder	exon	1054105	1054228	.	-	.	ID=BSUD.3621.2.p1.exon9;Parent=BSUD.3621.2.p1
contig_200	transdecoder	CDS	1054105	1054228	.	-	2	ID=cds.BSUD.3621.2.p1;Parent=BSUD.3621.2.p1
contig_200	transdecoder	exon	1051439	1051623	.	-	.	ID=BSUD.3621.2.p1.exon10;Parent=BSUD.3621.2.p1
contig_200	transdecoder	CDS	1051439	1051623	.	-	1	ID=cds.BSUD.3621.2.p1;Parent=BSUD.3621.2.p1
contig_200	transdecoder	exon	1036727	1036814	.	-	.	ID=BSUD.3621.2.p1.exon11;Parent=BSUD.3621.2.p1
contig_200	transdecoder	CDS	1036727	1036814	.	-	2	ID=cds.BSUD.3621.2.p1;Parent=BSUD.3621.2.p1
contig_200	transdecoder	exon	1033304	1034142	.	-	.	ID=BSUD.3621.2.p1.exon12;Parent=BSUD.3621.2.p1
contig_200	transdecoder	CDS	1034040	1034142	.	-	1	ID=cds.BSUD.3621.2.p1;Parent=BSUD.3621.2.p1
contig_200	transdecoder	three_prime_UTR	1033304	1034039	.	-	.	ID=BSUD.3621.2.p1.utr3p1;Parent=BSUD.3621.2.p1
contig_200	transdecoder	mRNA	1033310	1092105	.	-	.	ID=BSUD.3621.3.p1;Parent=BSUD.3621;Interpro=IPR001683 (Phox homology)---IPR003114 (Phox-associated domain)---IPR013937 (Sorting nexin, C-terminal)---IPR034908 (Sorting nexin-19)---IPR036871 (PX domain superfamily)
contig_200	transdecoder	five_prime_UTR	1091086	1092105	.	-	.	ID=BSUD.3621.3.p1.utr5p1;Parent=BSUD.3621.3.p1
contig_200	transdecoder	exon	1089016	1092105	.	-	.	ID=BSUD.3621.3.p1.exon1;Parent=BSUD.3621.3.p1
contig_200	transdecoder	CDS	1089016	1091085	.	-	0	ID=cds.BSUD.3621.3.p1;Parent=BSUD.3621.3.p1
contig_200	transdecoder	exon	1087178	1087310	.	-	.	ID=BSUD.3621.3.p1.exon2;Parent=BSUD.3621.3.p1
contig_200	transdecoder	CDS	1087178	1087310	.	-	0	ID=cds.BSUD.3621.3.p1;Parent=BSUD.3621.3.p1
contig_200	transdecoder	exon	1083140	1083237	.	-	.	ID=BSUD.3621.3.p1.exon3;Parent=BSUD.3621.3.p1
contig_200	transdecoder	CDS	1083140	1083237	.	-	2	ID=cds.BSUD.3621.3.p1;Parent=BSUD.3621.3.p1
contig_200	transdecoder	exon	1076990	1077115	.	-	.	ID=BSUD.3621.3.p1.exon4;Parent=BSUD.3621.3.p1
contig_200	transdecoder	CDS	1076990	1077115	.	-	0	ID=cds.BSUD.3621.3.p1;Parent=BSUD.3621.3.p1
contig_200	transdecoder	exon	1071247	1071423	.	-	.	ID=BSUD.3621.3.p1.exon5;Parent=BSUD.3621.3.p1
contig_200	transdecoder	CDS	1071247	1071423	.	-	0	ID=cds.BSUD.3621.3.p1;Parent=BSUD.3621.3.p1
contig_200	transdecoder	exon	1063867	1063965	.	-	.	ID=BSUD.3621.3.p1.exon6;Parent=BSUD.3621.3.p1
contig_200	transdecoder	CDS	1063867	1063965	.	-	0	ID=cds.BSUD.3621.3.p1;Parent=BSUD.3621.3.p1
contig_200	transdecoder	exon	1059709	1059796	.	-	.	ID=BSUD.3621.3.p1.exon7;Parent=BSUD.3621.3.p1
contig_200	transdecoder	CDS	1059709	1059796	.	-	0	ID=cds.BSUD.3621.3.p1;Parent=BSUD.3621.3.p1
contig_200	transdecoder	exon	1054105	1054228	.	-	.	ID=BSUD.3621.3.p1.exon8;Parent=BSUD.3621.3.p1
contig_200	transdecoder	CDS	1054105	1054228	.	-	2	ID=cds.BSUD.3621.3.p1;Parent=BSUD.3621.3.p1
contig_200	transdecoder	exon	1051439	1051623	.	-	.	ID=BSUD.3621.3.p1.exon9;Parent=BSUD.3621.3.p1
contig_200	transdecoder	CDS	1051439	1051623	.	-	1	ID=cds.BSUD.3621.3.p1;Parent=BSUD.3621.3.p1
contig_200	transdecoder	exon	1036727	1036814	.	-	.	ID=BSUD.3621.3.p1.exon10;Parent=BSUD.3621.3.p1
contig_200	transdecoder	CDS	1036727	1036814	.	-	2	ID=cds.BSUD.3621.3.p1;Parent=BSUD.3621.3.p1
contig_200	transdecoder	exon	1033310	1034142	.	-	.	ID=BSUD.3621.3.p1.exon11;Parent=BSUD.3621.3.p1
contig_200	transdecoder	CDS	1034040	1034142	.	-	1	ID=cds.BSUD.3621.3.p1;Parent=BSUD.3621.3.p1
contig_200	transdecoder	three_prime_UTR	1033310	1034039	.	-	.	ID=BSUD.3621.3.p1.utr3p1;Parent=BSUD.3621.3.p1
contig_200	tRNAscan-SE	pseudogene_tRNA	1036937	1037002	22.4	+	.	ID=contig_200.trna4;Name=contig_200.tRNA4-GlyTCC;isotype=Gly;anticodon=TCC;gene_biotype=pseudogene
contig_200	tRNAscan-SE	exon	1036937	1037002	.	+	.	ID=contig_200.trna4.exon1;Parent=contig_200.trna4
contig_200	StringTie	gene	1054253	1055275	1000	+	.	ID=BSUD.3622
contig_200	StringTie	transcript	1054253	1055275	1000	+	.	ID=BSUD.3622.1;Parent=BSUD.3622
contig_200	StringTie	exon	1054253	1055275	1000	+	.	ID=BSUD.3622.1.exon1;Parent=BSUD.3622.1
contig_200	transdecoder	gene	1055327	1057415	.	-	.	ID=BSUD.3623;Interpro=NA
contig_200	transdecoder	mRNA	1055327	1057415	.	-	.	ID=BSUD.3623.1.p1;Parent=BSUD.3623;Interpro=NA
contig_200	transdecoder	five_prime_UTR	1056090	1057415	.	-	.	ID=BSUD.3623.1.p1.utr5p1;Parent=BSUD.3623.1.p1
contig_200	transdecoder	exon	1055327	1057415	.	-	.	ID=BSUD.3623.1.p1.exon1;Parent=BSUD.3623.1.p1
contig_200	transdecoder	CDS	1055808	1056089	.	-	0	ID=cds.BSUD.3623.1.p1;Parent=BSUD.3623.1.p1
contig_200	transdecoder	three_prime_UTR	1055327	1055807	.	-	.	ID=BSUD.3623.1.p1.utr3p1;Parent=BSUD.3623.1.p1
contig_200	transdecoder	gene	1143893	1150797	.	-	.	ID=BSUD.3624;Interpro=NA
contig_200	transdecoder	mRNA	1143893	1150797	.	-	.	ID=BSUD.3624.1.p2;Parent=BSUD.3624;Interpro=NA
contig_200	transdecoder	five_prime_UTR	1150350	1150797	.	-	.	ID=BSUD.3624.1.p2.utr5p1;Parent=BSUD.3624.1.p2
contig_200	transdecoder	exon	1148097	1150797	.	-	.	ID=BSUD.3624.1.p2.exon1;Parent=BSUD.3624.1.p2
contig_200	transdecoder	CDS	1150128	1150349	.	-	0	ID=cds.BSUD.3624.1.p2;Parent=BSUD.3624.1.p2
contig_200	transdecoder	exon	1143893	1147966	.	-	.	ID=BSUD.3624.1.p2.exon2;Parent=BSUD.3624.1.p2
contig_200	transdecoder	three_prime_UTR	1148097	1150127	.	-	.	ID=BSUD.3624.1.p2.utr3p1;Parent=BSUD.3624.1.p2
contig_200	transdecoder	three_prime_UTR	1143893	1147966	.	-	.	ID=BSUD.3624.1.p2.utr3p2;Parent=BSUD.3624.1.p2
contig_200	transdecoder	mRNA	1143898	1150789	.	-	.	ID=BSUD.3624.2.p1;Parent=BSUD.3624;Interpro=NA
contig_200	transdecoder	five_prime_UTR	1150350	1150789	.	-	.	ID=BSUD.3624.2.p1.utr5p1;Parent=BSUD.3624.2.p1
contig_200	transdecoder	exon	1149745	1150789	.	-	.	ID=BSUD.3624.2.p1.exon1;Parent=BSUD.3624.2.p1
contig_200	transdecoder	CDS	1150128	1150349	.	-	0	ID=cds.BSUD.3624.2.p1;Parent=BSUD.3624.2.p1
contig_200	transdecoder	exon	1143898	1147966	.	-	.	ID=BSUD.3624.2.p1.exon2;Parent=BSUD.3624.2.p1
contig_200	transdecoder	three_prime_UTR	1149745	1150127	.	-	.	ID=BSUD.3624.2.p1.utr3p1;Parent=BSUD.3624.2.p1
contig_200	transdecoder	three_prime_UTR	1143898	1147966	.	-	.	ID=BSUD.3624.2.p1.utr3p2;Parent=BSUD.3624.2.p1
contig_200	transdecoder	mRNA	1145111	1150797	.	-	.	ID=BSUD.3624.3.p3;Parent=BSUD.3624;Interpro=NA
contig_200	transdecoder	five_prime_UTR	1146790	1150797	.	-	.	ID=BSUD.3624.3.p3.utr5p1;Parent=BSUD.3624.3.p3
contig_200	transdecoder	exon	1145111	1150797	.	-	.	ID=BSUD.3624.3.p3.exon1;Parent=BSUD.3624.3.p3
contig_200	transdecoder	CDS	1146568	1146789	.	-	0	ID=cds.BSUD.3624.3.p3;Parent=BSUD.3624.3.p3
contig_200	transdecoder	three_prime_UTR	1145111	1146567	.	-	.	ID=BSUD.3624.3.p3.utr3p1;Parent=BSUD.3624.3.p3
contig_204	transdecoder	gene	75293	111433	.	+	.	ID=BSUD.3729;Interpro=IPR000770 (SAND domain)---IPR001660 (Sterile alpha motif domain)---IPR010919 (SAND-like domain superfamily)---IPR013761 (Sterile alpha motif/pointed domain superfamily)---IPR024830 (Glucocorticoid modulatory element-binding protein 1/2)
contig_204	transdecoder	mRNA	75293	111433	.	+	.	ID=BSUD.3729.1.p1;Parent=BSUD.3729;Interpro=IPR000770 (SAND domain)---IPR001660 (Sterile alpha motif domain)---IPR010919 (SAND-like domain superfamily)---IPR013761 (Sterile alpha motif/pointed domain superfamily)---IPR024830 (Glucocorticoid modulatory element-binding protein 1/2)
contig_204	transdecoder	five_prime_UTR	75293	75828	.	+	.	ID=BSUD.3729.1.p1.utr5p1;Parent=BSUD.3729.1.p1
contig_204	transdecoder	exon	75293	76776	.	+	.	ID=BSUD.3729.1.p1.exon1;Parent=BSUD.3729.1.p1
contig_204	transdecoder	CDS	75829	76776	.	+	0	ID=cds.BSUD.3729.1.p1;Parent=BSUD.3729.1.p1
contig_204	transdecoder	exon	101595	101827	.	+	.	ID=BSUD.3729.1.p1.exon2;Parent=BSUD.3729.1.p1
contig_204	transdecoder	CDS	101595	101827	.	+	0	ID=cds.BSUD.3729.1.p1;Parent=BSUD.3729.1.p1
contig_204	transdecoder	exon	102717	104498	.	+	.	ID=BSUD.3729.1.p1.exon3;Parent=BSUD.3729.1.p1
contig_204	transdecoder	CDS	102717	104498	.	+	1	ID=cds.BSUD.3729.1.p1;Parent=BSUD.3729.1.p1
contig_204	transdecoder	exon	106043	106441	.	+	.	ID=BSUD.3729.1.p1.exon4;Parent=BSUD.3729.1.p1
contig_204	transdecoder	CDS	106043	106441	.	+	1	ID=cds.BSUD.3729.1.p1;Parent=BSUD.3729.1.p1
contig_204	transdecoder	exon	106794	107151	.	+	.	ID=BSUD.3729.1.p1.exon5;Parent=BSUD.3729.1.p1
contig_204	transdecoder	CDS	106794	107151	.	+	1	ID=cds.BSUD.3729.1.p1;Parent=BSUD.3729.1.p1
contig_204	transdecoder	exon	107869	111433	.	+	.	ID=BSUD.3729.1.p1.exon6;Parent=BSUD.3729.1.p1
contig_204	transdecoder	CDS	107869	108081	.	+	0	ID=cds.BSUD.3729.1.p1;Parent=BSUD.3729.1.p1
contig_204	transdecoder	three_prime_UTR	108082	111433	.	+	.	ID=BSUD.3729.1.p1.utr3p1;Parent=BSUD.3729.1.p1
contig_204	tRNAscan-SE	pseudogene_tRNA	107224	107292	23.7	+	.	ID=contig_204.trna1;Name=contig_204.tRNA1-GlyTCC;isotype=Gly;anticodon=TCC;gene_biotype=pseudogene
contig_204	tRNAscan-SE	exon	107224	107292	.	+	.	ID=contig_204.trna1.exon1;Parent=contig_204.trna1
contig_204	tRNAscan-SE	pseudogene_tRNA	121986	122055	23.9	-	.	ID=contig_204.trna2;Name=contig_204.tRNA2-GlyTCC;isotype=Gly;anticodon=TCC;gene_biotype=pseudogene
contig_204	tRNAscan-SE	exon	121986	122055	.	-	.	ID=contig_204.trna2.exon1;Parent=contig_204.trna2
contig_205	tRNAscan-SE	pseudogene_tRNA	7222	7290	31.8	-	.	ID=contig_205.trna16;Name=contig_205.tRNA16-GlyTCC;isotype=Gly;anticodon=TCC;gene_biotype=pseudogene
contig_205	tRNAscan-SE	exon	7222	7290	.	-	.	ID=contig_205.trna16.exon1;Parent=contig_205.trna16
contig_205	transdecoder	gene	11703	69692	.	+	.	ID=BSUD.3745;Interpro=IPR012955 (CASP, C-terminal)
contig_205	transdecoder	mRNA	11703	69692	.	+	.	ID=BSUD.3745.1.p1;Parent=BSUD.3745;Interpro=IPR012955 (CASP, C-terminal)
contig_205	transdecoder	five_prime_UTR	11703	12255	.	+	.	ID=BSUD.3745.1.p1.utr5p1;Parent=BSUD.3745.1.p1
contig_205	transdecoder	five_prime_UTR	20103	20235	.	+	.	ID=BSUD.3745.1.p1.utr5p2;Parent=BSUD.3745.1.p1
contig_205	transdecoder	five_prime_UTR	24552	24618	.	+	.	ID=BSUD.3745.1.p1.utr5p3;Parent=BSUD.3745.1.p1
contig_205	transdecoder	five_prime_UTR	33268	33277	.	+	.	ID=BSUD.3745.1.p1.utr5p4;Parent=BSUD.3745.1.p1
contig_205	transdecoder	exon	11703	12255	.	+	.	ID=BSUD.3745.1.p1.exon1;Parent=BSUD.3745.1.p1
contig_205	transdecoder	exon	20103	20235	.	+	.	ID=BSUD.3745.1.p1.exon2;Parent=BSUD.3745.1.p1
contig_205	transdecoder	exon	24552	24618	.	+	.	ID=BSUD.3745.1.p1.exon3;Parent=BSUD.3745.1.p1
contig_205	transdecoder	exon	33268	33316	.	+	.	ID=BSUD.3745.1.p1.exon4;Parent=BSUD.3745.1.p1
contig_205	transdecoder	CDS	33278	33316	.	+	0	ID=cds.BSUD.3745.1.p1;Parent=BSUD.3745.1.p1
contig_205	transdecoder	exon	33882	34061	.	+	.	ID=BSUD.3745.1.p1.exon5;Parent=BSUD.3745.1.p1
contig_205	transdecoder	CDS	33882	34061	.	+	0	ID=cds.BSUD.3745.1.p1;Parent=BSUD.3745.1.p1
contig_205	transdecoder	exon	36257	36331	.	+	.	ID=BSUD.3745.1.p1.exon6;Parent=BSUD.3745.1.p1
contig_205	transdecoder	CDS	36257	36331	.	+	0	ID=cds.BSUD.3745.1.p1;Parent=BSUD.3745.1.p1
contig_205	transdecoder	exon	36717	36823	.	+	.	ID=BSUD.3745.1.p1.exon7;Parent=BSUD.3745.1.p1
contig_205	transdecoder	CDS	36717	36823	.	+	0	ID=cds.BSUD.3745.1.p1;Parent=BSUD.3745.1.p1
contig_205	transdecoder	exon	37154	37293	.	+	.	ID=BSUD.3745.1.p1.exon8;Parent=BSUD.3745.1.p1
contig_205	transdecoder	CDS	37154	37293	.	+	1	ID=cds.BSUD.3745.1.p1;Parent=BSUD.3745.1.p1
contig_205	transdecoder	exon	60199	60335	.	+	.	ID=BSUD.3745.1.p1.exon9;Parent=BSUD.3745.1.p1
contig_205	transdecoder	CDS	60199	60335	.	+	2	ID=cds.BSUD.3745.1.p1;Parent=BSUD.3745.1.p1
contig_205	transdecoder	exon	61004	61082	.	+	.	ID=BSUD.3745.1.p1.exon10;Parent=BSUD.3745.1.p1
contig_205	transdecoder	CDS	61004	61082	.	+	0	ID=cds.BSUD.3745.1.p1;Parent=BSUD.3745.1.p1
contig_205	transdecoder	exon	61564	61655	.	+	.	ID=BSUD.3745.1.p1.exon11;Parent=BSUD.3745.1.p1
contig_205	transdecoder	CDS	61564	61655	.	+	2	ID=cds.BSUD.3745.1.p1;Parent=BSUD.3745.1.p1
contig_205	transdecoder	exon	62739	62855	.	+	.	ID=BSUD.3745.1.p1.exon12;Parent=BSUD.3745.1.p1
contig_205	transdecoder	CDS	62739	62855	.	+	0	ID=cds.BSUD.3745.1.p1;Parent=BSUD.3745.1.p1
contig_205	transdecoder	exon	64530	64613	.	+	.	ID=BSUD.3745.1.p1.exon13;Parent=BSUD.3745.1.p1
contig_205	transdecoder	CDS	64530	64613	.	+	0	ID=cds.BSUD.3745.1.p1;Parent=BSUD.3745.1.p1
contig_205	transdecoder	exon	65129	65185	.	+	.	ID=BSUD.3745.1.p1.exon14;Parent=BSUD.3745.1.p1
contig_205	transdecoder	CDS	65129	65185	.	+	0	ID=cds.BSUD.3745.1.p1;Parent=BSUD.3745.1.p1
contig_205	transdecoder	exon	66255	66335	.	+	.	ID=BSUD.3745.1.p1.exon15;Parent=BSUD.3745.1.p1
contig_205	transdecoder	CDS	66255	66335	.	+	0	ID=cds.BSUD.3745.1.p1;Parent=BSUD.3745.1.p1
contig_205	transdecoder	exon	67304	67368	.	+	.	ID=BSUD.3745.1.p1.exon16;Parent=BSUD.3745.1.p1
contig_205	transdecoder	CDS	67304	67368	.	+	0	ID=cds.BSUD.3745.1.p1;Parent=BSUD.3745.1.p1
contig_205	transdecoder	exon	68290	69692	.	+	.	ID=BSUD.3745.1.p1.exon17;Parent=BSUD.3745.1.p1
contig_205	transdecoder	CDS	68290	68350	.	+	1	ID=cds.BSUD.3745.1.p1;Parent=BSUD.3745.1.p1
contig_205	transdecoder	three_prime_UTR	68351	69692	.	+	.	ID=BSUD.3745.1.p1.utr3p1;Parent=BSUD.3745.1.p1
contig_205	transdecoder	mRNA	20073	69692	.	+	.	ID=BSUD.3745.2.p1;Parent=BSUD.3745;Interpro=IPR012955 (CASP, C-terminal)
contig_205	transdecoder	exon	20073	20235	.	+	.	ID=BSUD.3745.2.p1.exon1;Parent=BSUD.3745.2.p1
contig_205	transdecoder	CDS	20073	20235	.	+	0	ID=cds.BSUD.3745.2.p1;Parent=BSUD.3745.2.p1
contig_205	transdecoder	exon	24552	24618	.	+	.	ID=BSUD.3745.2.p1.exon2;Parent=BSUD.3745.2.p1
contig_205	transdecoder	CDS	24552	24618	.	+	2	ID=cds.BSUD.3745.2.p1;Parent=BSUD.3745.2.p1
contig_205	transdecoder	exon	33268	33316	.	+	.	ID=BSUD.3745.2.p1.exon3;Parent=BSUD.3745.2.p1
contig_205	transdecoder	CDS	33268	33316	.	+	1	ID=cds.BSUD.3745.2.p1;Parent=BSUD.3745.2.p1
contig_205	transdecoder	exon	33882	34061	.	+	.	ID=BSUD.3745.2.p1.exon4;Parent=BSUD.3745.2.p1
contig_205	transdecoder	CDS	33882	34061	.	+	0	ID=cds.BSUD.3745.2.p1;Parent=BSUD.3745.2.p1
contig_205	transdecoder	exon	36257	36331	.	+	.	ID=BSUD.3745.2.p1.exon5;Parent=BSUD.3745.2.p1
contig_205	transdecoder	CDS	36257	36331	.	+	0	ID=cds.BSUD.3745.2.p1;Parent=BSUD.3745.2.p1
contig_205	transdecoder	exon	36717	36823	.	+	.	ID=BSUD.3745.2.p1.exon6;Parent=BSUD.3745.2.p1
contig_205	transdecoder	CDS	36717	36823	.	+	0	ID=cds.BSUD.3745.2.p1;Parent=BSUD.3745.2.p1
contig_205	transdecoder	exon	37154	37293	.	+	.	ID=BSUD.3745.2.p1.exon7;Parent=BSUD.3745.2.p1
contig_205	transdecoder	CDS	37154	37293	.	+	1	ID=cds.BSUD.3745.2.p1;Parent=BSUD.3745.2.p1
contig_205	transdecoder	exon	60199	60335	.	+	.	ID=BSUD.3745.2.p1.exon8;Parent=BSUD.3745.2.p1
contig_205	transdecoder	CDS	60199	60335	.	+	2	ID=cds.BSUD.3745.2.p1;Parent=BSUD.3745.2.p1
contig_205	transdecoder	exon	61004	61082	.	+	.	ID=BSUD.3745.2.p1.exon9;Parent=BSUD.3745.2.p1
contig_205	transdecoder	CDS	61004	61082	.	+	0	ID=cds.BSUD.3745.2.p1;Parent=BSUD.3745.2.p1
contig_205	transdecoder	exon	61564	61655	.	+	.	ID=BSUD.3745.2.p1.exon10;Parent=BSUD.3745.2.p1
contig_205	transdecoder	CDS	61564	61655	.	+	2	ID=cds.BSUD.3745.2.p1;Parent=BSUD.3745.2.p1
contig_205	transdecoder	exon	62739	62855	.	+	.	ID=BSUD.3745.2.p1.exon11;Parent=BSUD.3745.2.p1
contig_205	transdecoder	CDS	62739	62855	.	+	0	ID=cds.BSUD.3745.2.p1;Parent=BSUD.3745.2.p1
contig_205	transdecoder	exon	64530	64613	.	+	.	ID=BSUD.3745.2.p1.exon12;Parent=BSUD.3745.2.p1
contig_205	transdecoder	CDS	64530	64613	.	+	0	ID=cds.BSUD.3745.2.p1;Parent=BSUD.3745.2.p1
contig_205	transdecoder	exon	65129	65185	.	+	.	ID=BSUD.3745.2.p1.exon13;Parent=BSUD.3745.2.p1
contig_205	transdecoder	CDS	65129	65185	.	+	0	ID=cds.BSUD.3745.2.p1;Parent=BSUD.3745.2.p1
contig_205	transdecoder	exon	66255	66335	.	+	.	ID=BSUD.3745.2.p1.exon14;Parent=BSUD.3745.2.p1
contig_205	transdecoder	CDS	66255	66335	.	+	0	ID=cds.BSUD.3745.2.p1;Parent=BSUD.3745.2.p1
contig_205	transdecoder	exon	67304	67368	.	+	.	ID=BSUD.3745.2.p1.exon15;Parent=BSUD.3745.2.p1
contig_205	transdecoder	CDS	67304	67368	.	+	0	ID=cds.BSUD.3745.2.p1;Parent=BSUD.3745.2.p1
contig_205	transdecoder	exon	68290	69692	.	+	.	ID=BSUD.3745.2.p1.exon16;Parent=BSUD.3745.2.p1
contig_205	transdecoder	CDS	68290	68350	.	+	1	ID=cds.BSUD.3745.2.p1;Parent=BSUD.3745.2.p1
contig_205	transdecoder	three_prime_UTR	68351	69692	.	+	.	ID=BSUD.3745.2.p1.utr3p1;Parent=BSUD.3745.2.p1
contig_205	transdecoder	gene	39200	49595	.	+	.	ID=BSUD.3746;Interpro=IPR001356 (Homeobox domain)---IPR003350 (CUT domain)---IPR009057 (Homeobox-like domain superfamily)---IPR010982 (Lambda repressor-like, DNA-binding domain superfamily)---IPR017970 (Homeobox, conserved site)
contig_205	transdecoder	mRNA	39200	49595	.	+	.	ID=BSUD.3746.1.p1;Parent=BSUD.3746;Interpro=IPR001356 (Homeobox domain)---IPR003350 (CUT domain)---IPR009057 (Homeobox-like domain superfamily)---IPR010982 (Lambda repressor-like, DNA-binding domain superfamily)---IPR017970 (Homeobox, conserved site)
contig_205	transdecoder	five_prime_UTR	39200	39522	.	+	.	ID=BSUD.3746.1.p1.utr5p1;Parent=BSUD.3746.1.p1
contig_205	transdecoder	exon	39200	39553	.	+	.	ID=BSUD.3746.1.p1.exon1;Parent=BSUD.3746.1.p1
contig_205	transdecoder	CDS	39523	39553	.	+	0	ID=cds.BSUD.3746.1.p1;Parent=BSUD.3746.1.p1
contig_205	transdecoder	exon	39709	39833	.	+	.	ID=BSUD.3746.1.p1.exon2;Parent=BSUD.3746.1.p1
contig_205	transdecoder	CDS	39709	39833	.	+	2	ID=cds.BSUD.3746.1.p1;Parent=BSUD.3746.1.p1
contig_205	transdecoder	exon	40038	41217	.	+	.	ID=BSUD.3746.1.p1.exon3;Parent=BSUD.3746.1.p1
contig_205	transdecoder	CDS	40038	41217	.	+	0	ID=cds.BSUD.3746.1.p1;Parent=BSUD.3746.1.p1
contig_205	transdecoder	exon	42548	43228	.	+	.	ID=BSUD.3746.1.p1.exon4;Parent=BSUD.3746.1.p1
contig_205	transdecoder	CDS	42548	43228	.	+	2	ID=cds.BSUD.3746.1.p1;Parent=BSUD.3746.1.p1
contig_205	transdecoder	exon	46751	49595	.	+	.	ID=BSUD.3746.1.p1.exon5;Parent=BSUD.3746.1.p1
contig_205	transdecoder	CDS	46751	47955	.	+	2	ID=cds.BSUD.3746.1.p1;Parent=BSUD.3746.1.p1
contig_205	transdecoder	three_prime_UTR	47956	49595	.	+	.	ID=BSUD.3746.1.p1.utr3p1;Parent=BSUD.3746.1.p1
contig_205	transdecoder	mRNA	39307	49510	.	+	.	ID=BSUD.3746.2.p1;Parent=BSUD.3746;Interpro=IPR001356 (Homeobox domain)---IPR003350 (CUT domain)---IPR009057 (Homeobox-like domain superfamily)---IPR010982 (Lambda repressor-like, DNA-binding domain superfamily)---IPR017970 (Homeobox, conserved site)
contig_205	transdecoder	five_prime_UTR	39307	39522	.	+	.	ID=BSUD.3746.2.p1.utr5p1;Parent=BSUD.3746.2.p1
contig_205	transdecoder	exon	39307	39553	.	+	.	ID=BSUD.3746.2.p1.exon1;Parent=BSUD.3746.2.p1
contig_205	transdecoder	CDS	39523	39553	.	+	0	ID=cds.BSUD.3746.2.p1;Parent=BSUD.3746.2.p1
contig_205	transdecoder	exon	39709	39833	.	+	.	ID=BSUD.3746.2.p1.exon2;Parent=BSUD.3746.2.p1
contig_205	transdecoder	CDS	39709	39833	.	+	2	ID=cds.BSUD.3746.2.p1;Parent=BSUD.3746.2.p1
contig_205	transdecoder	exon	40038	41217	.	+	.	ID=BSUD.3746.2.p1.exon3;Parent=BSUD.3746.2.p1
contig_205	transdecoder	CDS	40038	41217	.	+	0	ID=cds.BSUD.3746.2.p1;Parent=BSUD.3746.2.p1
contig_205	transdecoder	exon	46751	49510	.	+	.	ID=BSUD.3746.2.p1.exon4;Parent=BSUD.3746.2.p1
contig_205	transdecoder	CDS	46751	47955	.	+	2	ID=cds.BSUD.3746.2.p1;Parent=BSUD.3746.2.p1
contig_205	transdecoder	three_prime_UTR	47956	49510	.	+	.	ID=BSUD.3746.2.p1.utr3p1;Parent=BSUD.3746.2.p1
contig_205	transdecoder	gene	51152	57744	.	-	.	ID=BSUD.3747;Interpro=NA
contig_205	transdecoder	mRNA	51152	57744	.	-	.	ID=BSUD.3747.1.p1;Parent=BSUD.3747;Interpro=NA
contig_205	transdecoder	five_prime_UTR	56107	57744	.	-	.	ID=BSUD.3747.1.p1.utr5p1;Parent=BSUD.3747.1.p1
contig_205	transdecoder	exon	51152	57744	.	-	.	ID=BSUD.3747.1.p1.exon1;Parent=BSUD.3747.1.p1
contig_205	transdecoder	CDS	55858	56106	.	-	0	ID=cds.BSUD.3747.1.p1;Parent=BSUD.3747.1.p1
contig_205	transdecoder	three_prime_UTR	51152	55857	.	-	.	ID=BSUD.3747.1.p1.utr3p1;Parent=BSUD.3747.1.p1
contig_205	transdecoder	gene	84516	101874	.	+	.	ID=BSUD.3748;Interpro=IPR002035 (von Willebrand factor, type A)---IPR036465 (von Willebrand factor A-like domain superfamily)
contig_205	transdecoder	mRNA	84516	101874	.	+	.	ID=BSUD.3748.1.p1;Parent=BSUD.3748;Interpro=IPR002035 (von Willebrand factor, type A)---IPR036465 (von Willebrand factor A-like domain superfamily)
contig_205	transdecoder	five_prime_UTR	84516	84604	.	+	.	ID=BSUD.3748.1.p1.utr5p1;Parent=BSUD.3748.1.p1
contig_205	transdecoder	exon	84516	84637	.	+	.	ID=BSUD.3748.1.p1.exon1;Parent=BSUD.3748.1.p1
contig_205	transdecoder	CDS	84605	84637	.	+	0	ID=cds.BSUD.3748.1.p1;Parent=BSUD.3748.1.p1
contig_205	transdecoder	exon	87233	87278	.	+	.	ID=BSUD.3748.1.p1.exon2;Parent=BSUD.3748.1.p1
contig_205	transdecoder	CDS	87233	87278	.	+	0	ID=cds.BSUD.3748.1.p1;Parent=BSUD.3748.1.p1
contig_205	transdecoder	exon	88787	88917	.	+	.	ID=BSUD.3748.1.p1.exon3;Parent=BSUD.3748.1.p1
contig_205	transdecoder	CDS	88787	88917	.	+	2	ID=cds.BSUD.3748.1.p1;Parent=BSUD.3748.1.p1
contig_205	transdecoder	exon	90550	90701	.	+	.	ID=BSUD.3748.1.p1.exon4;Parent=BSUD.3748.1.p1
contig_205	transdecoder	CDS	90550	90701	.	+	0	ID=cds.BSUD.3748.1.p1;Parent=BSUD.3748.1.p1
contig_205	transdecoder	exon	91551	91754	.	+	.	ID=BSUD.3748.1.p1.exon5;Parent=BSUD.3748.1.p1
contig_205	transdecoder	CDS	91551	91754	.	+	1	ID=cds.BSUD.3748.1.p1;Parent=BSUD.3748.1.p1
contig_205	transdecoder	exon	92293	92366	.	+	.	ID=BSUD.3748.1.p1.exon6;Parent=BSUD.3748.1.p1
contig_205	transdecoder	CDS	92293	92366	.	+	1	ID=cds.BSUD.3748.1.p1;Parent=BSUD.3748.1.p1
contig_205	transdecoder	exon	93696	93710	.	+	.	ID=BSUD.3748.1.p1.exon7;Parent=BSUD.3748.1.p1
contig_205	transdecoder	CDS	93696	93710	.	+	2	ID=cds.BSUD.3748.1.p1;Parent=BSUD.3748.1.p1
contig_205	transdecoder	exon	93971	94163	.	+	.	ID=BSUD.3748.1.p1.exon8;Parent=BSUD.3748.1.p1
contig_205	transdecoder	CDS	93971	94163	.	+	2	ID=cds.BSUD.3748.1.p1;Parent=BSUD.3748.1.p1
contig_205	transdecoder	exon	94445	94527	.	+	.	ID=BSUD.3748.1.p1.exon9;Parent=BSUD.3748.1.p1
contig_205	transdecoder	CDS	94445	94527	.	+	1	ID=cds.BSUD.3748.1.p1;Parent=BSUD.3748.1.p1
contig_205	transdecoder	exon	95664	95761	.	+	.	ID=BSUD.3748.1.p1.exon10;Parent=BSUD.3748.1.p1
contig_205	transdecoder	CDS	95664	95761	.	+	2	ID=cds.BSUD.3748.1.p1;Parent=BSUD.3748.1.p1
contig_205	transdecoder	exon	98399	98462	.	+	.	ID=BSUD.3748.1.p1.exon11;Parent=BSUD.3748.1.p1
contig_205	transdecoder	CDS	98399	98462	.	+	0	ID=cds.BSUD.3748.1.p1;Parent=BSUD.3748.1.p1
contig_205	transdecoder	exon	99915	100049	.	+	.	ID=BSUD.3748.1.p1.exon12;Parent=BSUD.3748.1.p1
contig_205	transdecoder	CDS	99915	100049	.	+	2	ID=cds.BSUD.3748.1.p1;Parent=BSUD.3748.1.p1
contig_205	transdecoder	exon	101162	101874	.	+	.	ID=BSUD.3748.1.p1.exon13;Parent=BSUD.3748.1.p1
contig_205	transdecoder	CDS	101162	101226	.	+	2	ID=cds.BSUD.3748.1.p1;Parent=BSUD.3748.1.p1
contig_205	transdecoder	three_prime_UTR	101227	101874	.	+	.	ID=BSUD.3748.1.p1.utr3p1;Parent=BSUD.3748.1.p1
contig_205	transdecoder	gene	102109	110405	.	-	.	ID=BSUD.3749;Interpro=IPR001926 (Pyridoxal-phosphate dependent enzyme)---IPR036052 (Tryptophan synthase beta subunit-like PLP-dependent enzyme)
contig_205	transdecoder	mRNA	102109	110161	.	-	.	ID=BSUD.3749.1.p1;Parent=BSUD.3749;Interpro=IPR001926 (Pyridoxal-phosphate dependent enzyme)---IPR036052 (Tryptophan synthase beta subunit-like PLP-dependent enzyme)
contig_205	transdecoder	five_prime_UTR	110032	110161	.	-	.	ID=BSUD.3749.1.p1.utr5p1;Parent=BSUD.3749.1.p1
contig_205	transdecoder	five_prime_UTR	109598	109612	.	-	.	ID=BSUD.3749.1.p1.utr5p2;Parent=BSUD.3749.1.p1
contig_205	transdecoder	exon	110032	110161	.	-	.	ID=BSUD.3749.1.p1.exon1;Parent=BSUD.3749.1.p1
contig_205	transdecoder	exon	109364	109612	.	-	.	ID=BSUD.3749.1.p1.exon2;Parent=BSUD.3749.1.p1
contig_205	transdecoder	CDS	109364	109597	.	-	0	ID=cds.BSUD.3749.1.p1;Parent=BSUD.3749.1.p1
contig_205	transdecoder	exon	107880	108035	.	-	.	ID=BSUD.3749.1.p1.exon3;Parent=BSUD.3749.1.p1
contig_205	transdecoder	CDS	107880	108035	.	-	0	ID=cds.BSUD.3749.1.p1;Parent=BSUD.3749.1.p1
contig_205	transdecoder	exon	105848	105923	.	-	.	ID=BSUD.3749.1.p1.exon4;Parent=BSUD.3749.1.p1
contig_205	transdecoder	CDS	105848	105923	.	-	0	ID=cds.BSUD.3749.1.p1;Parent=BSUD.3749.1.p1
contig_205	transdecoder	exon	105263	105302	.	-	.	ID=BSUD.3749.1.p1.exon5;Parent=BSUD.3749.1.p1
contig_205	transdecoder	CDS	105263	105302	.	-	2	ID=cds.BSUD.3749.1.p1;Parent=BSUD.3749.1.p1
contig_205	transdecoder	exon	104176	104403	.	-	.	ID=BSUD.3749.1.p1.exon6;Parent=BSUD.3749.1.p1
contig_205	transdecoder	CDS	104176	104403	.	-	1	ID=cds.BSUD.3749.1.p1;Parent=BSUD.3749.1.p1
contig_205	transdecoder	exon	103109	103239	.	-	.	ID=BSUD.3749.1.p1.exon7;Parent=BSUD.3749.1.p1
contig_205	transdecoder	CDS	103109	103239	.	-	1	ID=cds.BSUD.3749.1.p1;Parent=BSUD.3749.1.p1
contig_205	transdecoder	exon	102109	102821	.	-	.	ID=BSUD.3749.1.p1.exon8;Parent=BSUD.3749.1.p1
contig_205	transdecoder	CDS	102634	102821	.	-	2	ID=cds.BSUD.3749.1.p1;Parent=BSUD.3749.1.p1
contig_205	transdecoder	three_prime_UTR	102109	102633	.	-	.	ID=BSUD.3749.1.p1.utr3p1;Parent=BSUD.3749.1.p1
contig_205	transdecoder	mRNA	102109	110405	.	-	.	ID=BSUD.3749.2.p1;Parent=BSUD.3749;Interpro=IPR001926 (Pyridoxal-phosphate dependent enzyme)---IPR036052 (Tryptophan synthase beta subunit-like PLP-dependent enzyme)
contig_205	transdecoder	five_prime_UTR	110164	110405	.	-	.	ID=BSUD.3749.2.p1.utr5p1;Parent=BSUD.3749.2.p1
contig_205	transdecoder	five_prime_UTR	109598	109612	.	-	.	ID=BSUD.3749.2.p1.utr5p2;Parent=BSUD.3749.2.p1
contig_205	transdecoder	exon	110164	110405	.	-	.	ID=BSUD.3749.2.p1.exon1;Parent=BSUD.3749.2.p1
contig_205	transdecoder	exon	109364	109612	.	-	.	ID=BSUD.3749.2.p1.exon2;Parent=BSUD.3749.2.p1
contig_205	transdecoder	CDS	109364	109597	.	-	0	ID=cds.BSUD.3749.2.p1;Parent=BSUD.3749.2.p1
contig_205	transdecoder	exon	107880	108035	.	-	.	ID=BSUD.3749.2.p1.exon3;Parent=BSUD.3749.2.p1
contig_205	transdecoder	CDS	107880	108035	.	-	0	ID=cds.BSUD.3749.2.p1;Parent=BSUD.3749.2.p1
contig_205	transdecoder	exon	105848	105923	.	-	.	ID=BSUD.3749.2.p1.exon4;Parent=BSUD.3749.2.p1
contig_205	transdecoder	CDS	105848	105923	.	-	0	ID=cds.BSUD.3749.2.p1;Parent=BSUD.3749.2.p1
contig_205	transdecoder	exon	105263	105302	.	-	.	ID=BSUD.3749.2.p1.exon5;Parent=BSUD.3749.2.p1
contig_205	transdecoder	CDS	105263	105302	.	-	2	ID=cds.BSUD.3749.2.p1;Parent=BSUD.3749.2.p1
contig_205	transdecoder	exon	104176	104403	.	-	.	ID=BSUD.3749.2.p1.exon6;Parent=BSUD.3749.2.p1
contig_205	transdecoder	CDS	104176	104403	.	-	1	ID=cds.BSUD.3749.2.p1;Parent=BSUD.3749.2.p1
contig_205	transdecoder	exon	103109	103239	.	-	.	ID=BSUD.3749.2.p1.exon7;Parent=BSUD.3749.2.p1
contig_205	transdecoder	CDS	103109	103239	.	-	1	ID=cds.BSUD.3749.2.p1;Parent=BSUD.3749.2.p1
contig_205	transdecoder	exon	102109	102821	.	-	.	ID=BSUD.3749.2.p1.exon8;Parent=BSUD.3749.2.p1
contig_205	transdecoder	CDS	102634	102821	.	-	2	ID=cds.BSUD.3749.2.p1;Parent=BSUD.3749.2.p1
contig_205	transdecoder	three_prime_UTR	102109	102633	.	-	.	ID=BSUD.3749.2.p1.utr3p1;Parent=BSUD.3749.2.p1
contig_205	transdecoder	gene	111793	124193	.	+	.	ID=BSUD.3741;Interpro=IPR013078 (Histidine phosphatase superfamily, clade-1)---IPR029033 (Histidine phosphatase superfamily)
contig_205	transdecoder	mRNA	111793	123728	.	+	.	ID=BSUD.3741.1.p1;Parent=BSUD.3741;Interpro=IPR013078 (Histidine phosphatase superfamily, clade-1)---IPR029033 (Histidine phosphatase superfamily)
contig_205	transdecoder	five_prime_UTR	111793	111834	.	+	.	ID=BSUD.3741.1.p1.utr5p1;Parent=BSUD.3741.1.p1
contig_205	transdecoder	exon	111793	112025	.	+	.	ID=BSUD.3741.1.p1.exon1;Parent=BSUD.3741.1.p1
contig_205	transdecoder	CDS	111835	112025	.	+	0	ID=cds.BSUD.3741.1.p1;Parent=BSUD.3741.1.p1
contig_205	transdecoder	exon	114214	114392	.	+	.	ID=BSUD.3741.1.p1.exon2;Parent=BSUD.3741.1.p1
contig_205	transdecoder	CDS	114214	114392	.	+	1	ID=cds.BSUD.3741.1.p1;Parent=BSUD.3741.1.p1
contig_205	transdecoder	exon	118054	118197	.	+	.	ID=BSUD.3741.1.p1.exon3;Parent=BSUD.3741.1.p1
contig_205	transdecoder	CDS	118054	118197	.	+	2	ID=cds.BSUD.3741.1.p1;Parent=BSUD.3741.1.p1
contig_205	transdecoder	exon	120348	120418	.	+	.	ID=BSUD.3741.1.p1.exon4;Parent=BSUD.3741.1.p1
contig_205	transdecoder	CDS	120348	120418	.	+	2	ID=cds.BSUD.3741.1.p1;Parent=BSUD.3741.1.p1
contig_205	transdecoder	exon	120664	120797	.	+	.	ID=BSUD.3741.1.p1.exon5;Parent=BSUD.3741.1.p1
contig_205	transdecoder	CDS	120664	120797	.	+	0	ID=cds.BSUD.3741.1.p1;Parent=BSUD.3741.1.p1
contig_205	transdecoder	exon	123479	123728	.	+	.	ID=BSUD.3741.1.p1.exon6;Parent=BSUD.3741.1.p1
contig_205	transdecoder	CDS	123479	123629	.	+	1	ID=cds.BSUD.3741.1.p1;Parent=BSUD.3741.1.p1
contig_205	transdecoder	three_prime_UTR	123630	123728	.	+	.	ID=BSUD.3741.1.p1.utr3p1;Parent=BSUD.3741.1.p1
contig_205	transdecoder	mRNA	111793	124193	.	+	.	ID=BSUD.3741.2.p1;Parent=BSUD.3741;Interpro=IPR013078 (Histidine phosphatase superfamily, clade-1)---IPR029033 (Histidine phosphatase superfamily)
contig_205	transdecoder	five_prime_UTR	111793	111834	.	+	.	ID=BSUD.3741.2.p1.utr5p1;Parent=BSUD.3741.2.p1
contig_205	transdecoder	exon	111793	112025	.	+	.	ID=BSUD.3741.2.p1.exon1;Parent=BSUD.3741.2.p1
contig_205	transdecoder	CDS	111835	112025	.	+	0	ID=cds.BSUD.3741.2.p1;Parent=BSUD.3741.2.p1
contig_205	transdecoder	exon	114214	114392	.	+	.	ID=BSUD.3741.2.p1.exon2;Parent=BSUD.3741.2.p1
contig_205	transdecoder	CDS	114214	114392	.	+	1	ID=cds.BSUD.3741.2.p1;Parent=BSUD.3741.2.p1
contig_205	transdecoder	exon	118054	118197	.	+	.	ID=BSUD.3741.2.p1.exon3;Parent=BSUD.3741.2.p1
contig_205	transdecoder	CDS	118054	118197	.	+	2	ID=cds.BSUD.3741.2.p1;Parent=BSUD.3741.2.p1
contig_205	transdecoder	exon	120348	120418	.	+	.	ID=BSUD.3741.2.p1.exon4;Parent=BSUD.3741.2.p1
contig_205	transdecoder	CDS	120348	120418	.	+	2	ID=cds.BSUD.3741.2.p1;Parent=BSUD.3741.2.p1
contig_205	transdecoder	exon	120664	120797	.	+	.	ID=BSUD.3741.2.p1.exon5;Parent=BSUD.3741.2.p1
contig_205	transdecoder	CDS	120664	120797	.	+	0	ID=cds.BSUD.3741.2.p1;Parent=BSUD.3741.2.p1
contig_205	transdecoder	exon	121800	123353	.	+	.	ID=BSUD.3741.2.p1.exon6;Parent=BSUD.3741.2.p1
contig_205	transdecoder	CDS	121800	121950	.	+	1	ID=cds.BSUD.3741.2.p1;Parent=BSUD.3741.2.p1
contig_205	transdecoder	exon	123399	124193	.	+	.	ID=BSUD.3741.2.p1.exon7;Parent=BSUD.3741.2.p1
contig_205	transdecoder	three_prime_UTR	121951	123353	.	+	.	ID=BSUD.3741.2.p1.utr3p1;Parent=BSUD.3741.2.p1
contig_205	transdecoder	three_prime_UTR	123399	124193	.	+	.	ID=BSUD.3741.2.p1.utr3p2;Parent=BSUD.3741.2.p1
contig_205	transdecoder	gene	124194	152761	.	-	.	ID=BSUD.3742;Interpro=IPR002464 (DNA/RNA helicase, ATP-dependent, DEAH-box type, conserved site)---IPR006554 (Helicase-like, DEXD box c2 type)---IPR006555 (ATP-dependent helicase, C-terminal)---IPR010614 (DEAD2)---IPR013020 (ATP-dependent helicase Rad3/Chl1-like)---IPR014001 (Helicase superfamily 1/2, ATP-binding domain)---IPR014013 (Helicase superfamily 1/2, ATP-binding domain, DinG/Rad3-type)---IPR027417 (P-loop containing nucleoside triphosphate hydrolase)---IPR045028 (Helicase superfamily 1/2, DinG/Rad3-like)
contig_205	transdecoder	mRNA	124194	152761	.	-	.	ID=BSUD.3742.1.p1;Parent=BSUD.3742;Interpro=IPR002464 (DNA/RNA helicase, ATP-dependent, DEAH-box type, conserved site)---IPR006554 (Helicase-like, DEXD box c2 type)---IPR006555 (ATP-dependent helicase, C-terminal)---IPR010614 (DEAD2)---IPR013020 (ATP-dependent helicase Rad3/Chl1-like)---IPR014001 (Helicase superfamily 1/2, ATP-binding domain)---IPR014013 (Helicase superfamily 1/2, ATP-binding domain, DinG/Rad3-type)---IPR027417 (P-loop containing nucleoside triphosphate hydrolase)---IPR045028 (Helicase superfamily 1/2, DinG/Rad3-like)
contig_205	transdecoder	five_prime_UTR	152654	152761	.	-	.	ID=BSUD.3742.1.p1.utr5p1;Parent=BSUD.3742.1.p1
contig_205	transdecoder	five_prime_UTR	148987	149012	.	-	.	ID=BSUD.3742.1.p1.utr5p2;Parent=BSUD.3742.1.p1
contig_205	transdecoder	five_prime_UTR	148803	148805	.	-	.	ID=BSUD.3742.1.p1.utr5p3;Parent=BSUD.3742.1.p1
contig_205	transdecoder	exon	152654	152761	.	-	.	ID=BSUD.3742.1.p1.exon1;Parent=BSUD.3742.1.p1
contig_205	transdecoder	exon	148987	149012	.	-	.	ID=BSUD.3742.1.p1.exon2;Parent=BSUD.3742.1.p1
contig_205	transdecoder	exon	148719	148805	.	-	.	ID=BSUD.3742.1.p1.exon3;Parent=BSUD.3742.1.p1
contig_205	transdecoder	CDS	148719	148802	.	-	0	ID=cds.BSUD.3742.1.p1;Parent=BSUD.3742.1.p1
contig_205	transdecoder	exon	147848	147959	.	-	.	ID=BSUD.3742.1.p1.exon4;Parent=BSUD.3742.1.p1
contig_205	transdecoder	CDS	147848	147959	.	-	0	ID=cds.BSUD.3742.1.p1;Parent=BSUD.3742.1.p1
contig_205	transdecoder	exon	147327	147365	.	-	.	ID=BSUD.3742.1.p1.exon5;Parent=BSUD.3742.1.p1
contig_205	transdecoder	CDS	147327	147365	.	-	2	ID=cds.BSUD.3742.1.p1;Parent=BSUD.3742.1.p1
contig_205	transdecoder	exon	146824	146925	.	-	.	ID=BSUD.3742.1.p1.exon6;Parent=BSUD.3742.1.p1
contig_205	transdecoder	CDS	146824	146925	.	-	2	ID=cds.BSUD.3742.1.p1;Parent=BSUD.3742.1.p1
contig_205	transdecoder	exon	144985	145034	.	-	.	ID=BSUD.3742.1.p1.exon7;Parent=BSUD.3742.1.p1
contig_205	transdecoder	CDS	144985	145034	.	-	2	ID=cds.BSUD.3742.1.p1;Parent=BSUD.3742.1.p1
contig_205	transdecoder	exon	144533	144744	.	-	.	ID=BSUD.3742.1.p1.exon8;Parent=BSUD.3742.1.p1
contig_205	transdecoder	CDS	144533	144744	.	-	0	ID=cds.BSUD.3742.1.p1;Parent=BSUD.3742.1.p1
contig_205	transdecoder	exon	144158	144247	.	-	.	ID=BSUD.3742.1.p1.exon9;Parent=BSUD.3742.1.p1
contig_205	transdecoder	CDS	144158	144247	.	-	1	ID=cds.BSUD.3742.1.p1;Parent=BSUD.3742.1.p1
contig_205	transdecoder	exon	143967	144060	.	-	.	ID=BSUD.3742.1.p1.exon10;Parent=BSUD.3742.1.p1
contig_205	transdecoder	CDS	143967	144060	.	-	1	ID=cds.BSUD.3742.1.p1;Parent=BSUD.3742.1.p1
contig_205	transdecoder	exon	143312	143434	.	-	.	ID=BSUD.3742.1.p1.exon11;Parent=BSUD.3742.1.p1
contig_205	transdecoder	CDS	143312	143434	.	-	0	ID=cds.BSUD.3742.1.p1;Parent=BSUD.3742.1.p1
contig_205	transdecoder	exon	143093	143188	.	-	.	ID=BSUD.3742.1.p1.exon12;Parent=BSUD.3742.1.p1
contig_205	transdecoder	CDS	143093	143188	.	-	0	ID=cds.BSUD.3742.1.p1;Parent=BSUD.3742.1.p1
contig_205	transdecoder	exon	141948	142083	.	-	.	ID=BSUD.3742.1.p1.exon13;Parent=BSUD.3742.1.p1
contig_205	transdecoder	CDS	141948	142083	.	-	0	ID=cds.BSUD.3742.1.p1;Parent=BSUD.3742.1.p1
contig_205	transdecoder	exon	141651	141697	.	-	.	ID=BSUD.3742.1.p1.exon14;Parent=BSUD.3742.1.p1
contig_205	transdecoder	CDS	141651	141697	.	-	2	ID=cds.BSUD.3742.1.p1;Parent=BSUD.3742.1.p1
contig_205	transdecoder	exon	141388	141537	.	-	.	ID=BSUD.3742.1.p1.exon15;Parent=BSUD.3742.1.p1
contig_205	transdecoder	CDS	141388	141537	.	-	0	ID=cds.BSUD.3742.1.p1;Parent=BSUD.3742.1.p1
contig_205	transdecoder	exon	140578	140753	.	-	.	ID=BSUD.3742.1.p1.exon16;Parent=BSUD.3742.1.p1
contig_205	transdecoder	CDS	140578	140753	.	-	0	ID=cds.BSUD.3742.1.p1;Parent=BSUD.3742.1.p1
contig_205	transdecoder	exon	139945	139984	.	-	.	ID=BSUD.3742.1.p1.exon17;Parent=BSUD.3742.1.p1
contig_205	transdecoder	CDS	139945	139984	.	-	1	ID=cds.BSUD.3742.1.p1;Parent=BSUD.3742.1.p1
contig_205	transdecoder	exon	139279	139309	.	-	.	ID=BSUD.3742.1.p1.exon18;Parent=BSUD.3742.1.p1
contig_205	transdecoder	CDS	139279	139309	.	-	0	ID=cds.BSUD.3742.1.p1;Parent=BSUD.3742.1.p1
contig_205	transdecoder	exon	139099	139166	.	-	.	ID=BSUD.3742.1.p1.exon19;Parent=BSUD.3742.1.p1
contig_205	transdecoder	CDS	139099	139166	.	-	2	ID=cds.BSUD.3742.1.p1;Parent=BSUD.3742.1.p1
contig_205	transdecoder	exon	137897	138034	.	-	.	ID=BSUD.3742.1.p1.exon20;Parent=BSUD.3742.1.p1
contig_205	transdecoder	CDS	137897	138034	.	-	0	ID=cds.BSUD.3742.1.p1;Parent=BSUD.3742.1.p1
contig_205	transdecoder	exon	137092	137211	.	-	.	ID=BSUD.3742.1.p1.exon21;Parent=BSUD.3742.1.p1
contig_205	transdecoder	CDS	137092	137211	.	-	0	ID=cds.BSUD.3742.1.p1;Parent=BSUD.3742.1.p1
contig_205	transdecoder	exon	136855	136926	.	-	.	ID=BSUD.3742.1.p1.exon22;Parent=BSUD.3742.1.p1
contig_205	transdecoder	CDS	136855	136926	.	-	0	ID=cds.BSUD.3742.1.p1;Parent=BSUD.3742.1.p1
contig_205	transdecoder	exon	135709	135847	.	-	.	ID=BSUD.3742.1.p1.exon23;Parent=BSUD.3742.1.p1
contig_205	transdecoder	CDS	135709	135847	.	-	0	ID=cds.BSUD.3742.1.p1;Parent=BSUD.3742.1.p1
contig_205	transdecoder	exon	135489	135601	.	-	.	ID=BSUD.3742.1.p1.exon24;Parent=BSUD.3742.1.p1
contig_205	transdecoder	CDS	135489	135601	.	-	2	ID=cds.BSUD.3742.1.p1;Parent=BSUD.3742.1.p1
contig_205	transdecoder	exon	134980	135015	.	-	.	ID=BSUD.3742.1.p1.exon25;Parent=BSUD.3742.1.p1
contig_205	transdecoder	CDS	134980	135015	.	-	0	ID=cds.BSUD.3742.1.p1;Parent=BSUD.3742.1.p1
contig_205	transdecoder	exon	134358	134485	.	-	.	ID=BSUD.3742.1.p1.exon26;Parent=BSUD.3742.1.p1
contig_205	transdecoder	CDS	134358	134485	.	-	0	ID=cds.BSUD.3742.1.p1;Parent=BSUD.3742.1.p1
contig_205	transdecoder	exon	133123	133190	.	-	.	ID=BSUD.3742.1.p1.exon27;Parent=BSUD.3742.1.p1
contig_205	transdecoder	CDS	133123	133190	.	-	1	ID=cds.BSUD.3742.1.p1;Parent=BSUD.3742.1.p1
contig_205	transdecoder	exon	132893	133004	.	-	.	ID=BSUD.3742.1.p1.exon28;Parent=BSUD.3742.1.p1
contig_205	transdecoder	CDS	132893	133004	.	-	2	ID=cds.BSUD.3742.1.p1;Parent=BSUD.3742.1.p1
contig_205	transdecoder	exon	131467	131599	.	-	.	ID=BSUD.3742.1.p1.exon29;Parent=BSUD.3742.1.p1
contig_205	transdecoder	CDS	131467	131599	.	-	1	ID=cds.BSUD.3742.1.p1;Parent=BSUD.3742.1.p1
contig_205	transdecoder	exon	128882	130351	.	-	.	ID=BSUD.3742.1.p1.exon30;Parent=BSUD.3742.1.p1
contig_205	transdecoder	CDS	128882	130351	.	-	0	ID=cds.BSUD.3742.1.p1;Parent=BSUD.3742.1.p1
contig_205	transdecoder	exon	128071	128143	.	-	.	ID=BSUD.3742.1.p1.exon31;Parent=BSUD.3742.1.p1
contig_205	transdecoder	CDS	128071	128143	.	-	0	ID=cds.BSUD.3742.1.p1;Parent=BSUD.3742.1.p1
contig_205	transdecoder	exon	126428	126556	.	-	.	ID=BSUD.3742.1.p1.exon32;Parent=BSUD.3742.1.p1
contig_205	transdecoder	CDS	126428	126556	.	-	2	ID=cds.BSUD.3742.1.p1;Parent=BSUD.3742.1.p1
contig_205	transdecoder	exon	125280	125434	.	-	.	ID=BSUD.3742.1.p1.exon33;Parent=BSUD.3742.1.p1
contig_205	transdecoder	CDS	125280	125434	.	-	2	ID=cds.BSUD.3742.1.p1;Parent=BSUD.3742.1.p1
contig_205	transdecoder	exon	124194	124363	.	-	.	ID=BSUD.3742.1.p1.exon34;Parent=BSUD.3742.1.p1
contig_205	transdecoder	CDS	124292	124363	.	-	0	ID=cds.BSUD.3742.1.p1;Parent=BSUD.3742.1.p1
contig_205	transdecoder	three_prime_UTR	124194	124291	.	-	.	ID=BSUD.3742.1.p1.utr3p1;Parent=BSUD.3742.1.p1
contig_205	transdecoder	gene	152801	157997	.	+	.	ID=BSUD.3743;Interpro=IPR012580 (NUC153)---IPR039754 (Pre-rRNA-processing protein Esf1)
contig_205	transdecoder	mRNA	152801	157997	.	+	.	ID=BSUD.3743.1.p1;Parent=BSUD.3743;Interpro=IPR012580 (NUC153)---IPR039754 (Pre-rRNA-processing protein Esf1)
contig_205	transdecoder	five_prime_UTR	152801	152980	.	+	.	ID=BSUD.3743.1.p1.utr5p1;Parent=BSUD.3743.1.p1
contig_205	transdecoder	exon	152801	153386	.	+	.	ID=BSUD.3743.1.p1.exon1;Parent=BSUD.3743.1.p1
contig_205	transdecoder	CDS	152981	153386	.	+	0	ID=cds.BSUD.3743.1.p1;Parent=BSUD.3743.1.p1
contig_205	transdecoder	exon	155027	157997	.	+	.	ID=BSUD.3743.1.p1.exon2;Parent=BSUD.3743.1.p1
contig_205	transdecoder	CDS	155027	156855	.	+	2	ID=cds.BSUD.3743.1.p1;Parent=BSUD.3743.1.p1
contig_205	transdecoder	three_prime_UTR	156856	157997	.	+	.	ID=BSUD.3743.1.p1.utr3p1;Parent=BSUD.3743.1.p1
contig_205	transdecoder	gene	169119	169636	.	-	.	ID=BSUD.3740;Interpro=NA
contig_205	transdecoder	mRNA	169119	169636	.	-	.	ID=BSUD.3740.1.p1;Parent=BSUD.3740;Interpro=NA
contig_205	transdecoder	exon	169119	169636	.	-	.	ID=BSUD.3740.1.p1.exon1;Parent=BSUD.3740.1.p1
contig_205	transdecoder	CDS	169121	169636	.	-	0	ID=cds.BSUD.3740.1.p1;Parent=BSUD.3740.1.p1
contig_205	transdecoder	gene	180500	183708	.	-	.	ID=BSUD.3744;Interpro=NA
contig_205	transdecoder	mRNA	180500	183708	.	-	.	ID=BSUD.3744.1.p1;Parent=BSUD.3744;Interpro=NA
contig_205	transdecoder	five_prime_UTR	183404	183708	.	-	.	ID=BSUD.3744.1.p1.utr5p1;Parent=BSUD.3744.1.p1
contig_205	transdecoder	exon	180500	183708	.	-	.	ID=BSUD.3744.1.p1.exon1;Parent=BSUD.3744.1.p1
contig_205	transdecoder	CDS	182246	183403	.	-	0	ID=cds.BSUD.3744.1.p1;Parent=BSUD.3744.1.p1
contig_205	transdecoder	three_prime_UTR	180500	182245	.	-	.	ID=BSUD.3744.1.p1.utr3p1;Parent=BSUD.3744.1.p1
contig_205	transdecoder	gene	193858	220310	.	+	.	ID=BSUD.3750;Interpro=IPR011990 (Tetratricopeptide-like helical domain superfamily)---IPR027417 (P-loop containing nucleoside triphosphate hydrolase)
contig_205	transdecoder	mRNA	193858	220309	.	+	.	ID=BSUD.3750.1.p1;Parent=BSUD.3750;Interpro=IPR011990 (Tetratricopeptide-like helical domain superfamily)---IPR027417 (P-loop containing nucleoside triphosphate hydrolase)
contig_205	transdecoder	five_prime_UTR	193858	194055	.	+	.	ID=BSUD.3750.1.p1.utr5p1;Parent=BSUD.3750.1.p1
contig_205	transdecoder	five_prime_UTR	201014	201056	.	+	.	ID=BSUD.3750.1.p1.utr5p2;Parent=BSUD.3750.1.p1
contig_205	transdecoder	exon	193858	194055	.	+	.	ID=BSUD.3750.1.p1.exon1;Parent=BSUD.3750.1.p1
contig_205	transdecoder	exon	201014	201185	.	+	.	ID=BSUD.3750.1.p1.exon2;Parent=BSUD.3750.1.p1
contig_205	transdecoder	CDS	201057	201185	.	+	0	ID=cds.BSUD.3750.1.p1;Parent=BSUD.3750.1.p1
contig_205	transdecoder	exon	202778	203492	.	+	.	ID=BSUD.3750.1.p1.exon3;Parent=BSUD.3750.1.p1
contig_205	transdecoder	CDS	202778	203492	.	+	0	ID=cds.BSUD.3750.1.p1;Parent=BSUD.3750.1.p1
contig_205	transdecoder	exon	204407	204590	.	+	.	ID=BSUD.3750.1.p1.exon4;Parent=BSUD.3750.1.p1
contig_205	transdecoder	CDS	204407	204590	.	+	2	ID=cds.BSUD.3750.1.p1;Parent=BSUD.3750.1.p1
contig_205	transdecoder	exon	205597	205756	.	+	.	ID=BSUD.3750.1.p1.exon5;Parent=BSUD.3750.1.p1
contig_205	transdecoder	CDS	205597	205756	.	+	1	ID=cds.BSUD.3750.1.p1;Parent=BSUD.3750.1.p1
contig_205	transdecoder	exon	205984	206140	.	+	.	ID=BSUD.3750.1.p1.exon6;Parent=BSUD.3750.1.p1
contig_205	transdecoder	CDS	205984	206140	.	+	0	ID=cds.BSUD.3750.1.p1;Parent=BSUD.3750.1.p1
contig_205	transdecoder	exon	208279	208423	.	+	.	ID=BSUD.3750.1.p1.exon7;Parent=BSUD.3750.1.p1
contig_205	transdecoder	CDS	208279	208423	.	+	2	ID=cds.BSUD.3750.1.p1;Parent=BSUD.3750.1.p1
contig_205	transdecoder	exon	211147	211289	.	+	.	ID=BSUD.3750.1.p1.exon8;Parent=BSUD.3750.1.p1
contig_205	transdecoder	CDS	211147	211289	.	+	1	ID=cds.BSUD.3750.1.p1;Parent=BSUD.3750.1.p1
contig_205	transdecoder	exon	211424	211543	.	+	.	ID=BSUD.3750.1.p1.exon9;Parent=BSUD.3750.1.p1
contig_205	transdecoder	CDS	211424	211543	.	+	2	ID=cds.BSUD.3750.1.p1;Parent=BSUD.3750.1.p1
contig_205	transdecoder	exon	213350	213490	.	+	.	ID=BSUD.3750.1.p1.exon10;Parent=BSUD.3750.1.p1
contig_205	transdecoder	CDS	213350	213490	.	+	2	ID=cds.BSUD.3750.1.p1;Parent=BSUD.3750.1.p1
contig_205	transdecoder	exon	214532	214643	.	+	.	ID=BSUD.3750.1.p1.exon11;Parent=BSUD.3750.1.p1
contig_205	transdecoder	CDS	214532	214643	.	+	2	ID=cds.BSUD.3750.1.p1;Parent=BSUD.3750.1.p1
contig_205	transdecoder	exon	215686	220309	.	+	.	ID=BSUD.3750.1.p1.exon12;Parent=BSUD.3750.1.p1
contig_205	transdecoder	CDS	215686	217903	.	+	1	ID=cds.BSUD.3750.1.p1;Parent=BSUD.3750.1.p1
contig_205	transdecoder	three_prime_UTR	217904	220309	.	+	.	ID=BSUD.3750.1.p1.utr3p1;Parent=BSUD.3750.1.p1
contig_205	transdecoder	mRNA	193901	220310	.	+	.	ID=BSUD.3750.2.p1;Parent=BSUD.3750;Interpro=IPR011990 (Tetratricopeptide-like helical domain superfamily)---IPR027417 (P-loop containing nucleoside triphosphate hydrolase)
contig_205	transdecoder	five_prime_UTR	193901	194055	.	+	.	ID=BSUD.3750.2.p1.utr5p1;Parent=BSUD.3750.2.p1
contig_205	transdecoder	five_prime_UTR	201014	201056	.	+	.	ID=BSUD.3750.2.p1.utr5p2;Parent=BSUD.3750.2.p1
contig_205	transdecoder	exon	193901	194055	.	+	.	ID=BSUD.3750.2.p1.exon1;Parent=BSUD.3750.2.p1
contig_205	transdecoder	exon	201014	201185	.	+	.	ID=BSUD.3750.2.p1.exon2;Parent=BSUD.3750.2.p1
contig_205	transdecoder	CDS	201057	201185	.	+	0	ID=cds.BSUD.3750.2.p1;Parent=BSUD.3750.2.p1
contig_205	transdecoder	exon	202778	203498	.	+	.	ID=BSUD.3750.2.p1.exon3;Parent=BSUD.3750.2.p1
contig_205	transdecoder	CDS	202778	203498	.	+	0	ID=cds.BSUD.3750.2.p1;Parent=BSUD.3750.2.p1
contig_205	transdecoder	exon	204407	204590	.	+	.	ID=BSUD.3750.2.p1.exon4;Parent=BSUD.3750.2.p1
contig_205	transdecoder	CDS	204407	204590	.	+	2	ID=cds.BSUD.3750.2.p1;Parent=BSUD.3750.2.p1
contig_205	transdecoder	exon	205597	205756	.	+	.	ID=BSUD.3750.2.p1.exon5;Parent=BSUD.3750.2.p1
contig_205	transdecoder	CDS	205597	205756	.	+	1	ID=cds.BSUD.3750.2.p1;Parent=BSUD.3750.2.p1
contig_205	transdecoder	exon	205984	206140	.	+	.	ID=BSUD.3750.2.p1.exon6;Parent=BSUD.3750.2.p1
contig_205	transdecoder	CDS	205984	206140	.	+	0	ID=cds.BSUD.3750.2.p1;Parent=BSUD.3750.2.p1
contig_205	transdecoder	exon	208279	208423	.	+	.	ID=BSUD.3750.2.p1.exon7;Parent=BSUD.3750.2.p1
contig_205	transdecoder	CDS	208279	208423	.	+	2	ID=cds.BSUD.3750.2.p1;Parent=BSUD.3750.2.p1
contig_205	transdecoder	exon	211147	211289	.	+	.	ID=BSUD.3750.2.p1.exon8;Parent=BSUD.3750.2.p1
contig_205	transdecoder	CDS	211147	211289	.	+	1	ID=cds.BSUD.3750.2.p1;Parent=BSUD.3750.2.p1
contig_205	transdecoder	exon	211424	211543	.	+	.	ID=BSUD.3750.2.p1.exon9;Parent=BSUD.3750.2.p1
contig_205	transdecoder	CDS	211424	211543	.	+	2	ID=cds.BSUD.3750.2.p1;Parent=BSUD.3750.2.p1
contig_205	transdecoder	exon	213350	213490	.	+	.	ID=BSUD.3750.2.p1.exon10;Parent=BSUD.3750.2.p1
contig_205	transdecoder	CDS	213350	213490	.	+	2	ID=cds.BSUD.3750.2.p1;Parent=BSUD.3750.2.p1
contig_205	transdecoder	exon	214532	214643	.	+	.	ID=BSUD.3750.2.p1.exon11;Parent=BSUD.3750.2.p1
contig_205	transdecoder	CDS	214532	214643	.	+	2	ID=cds.BSUD.3750.2.p1;Parent=BSUD.3750.2.p1
contig_205	transdecoder	exon	215686	220310	.	+	.	ID=BSUD.3750.2.p1.exon12;Parent=BSUD.3750.2.p1
contig_205	transdecoder	CDS	215686	217903	.	+	1	ID=cds.BSUD.3750.2.p1;Parent=BSUD.3750.2.p1
contig_205	transdecoder	three_prime_UTR	217904	220310	.	+	.	ID=BSUD.3750.2.p1.utr3p1;Parent=BSUD.3750.2.p1
contig_205	transdecoder	mRNA	193904	220310	.	+	.	ID=BSUD.3750.3.p1;Parent=BSUD.3750;Interpro=IPR011990 (Tetratricopeptide-like helical domain superfamily)---IPR027417 (P-loop containing nucleoside triphosphate hydrolase)
contig_205	transdecoder	five_prime_UTR	193904	194051	.	+	.	ID=BSUD.3750.3.p1.utr5p1;Parent=BSUD.3750.3.p1
contig_205	transdecoder	five_prime_UTR	201014	201056	.	+	.	ID=BSUD.3750.3.p1.utr5p2;Parent=BSUD.3750.3.p1
contig_205	transdecoder	exon	193904	194051	.	+	.	ID=BSUD.3750.3.p1.exon1;Parent=BSUD.3750.3.p1
contig_205	transdecoder	exon	201014	201185	.	+	.	ID=BSUD.3750.3.p1.exon2;Parent=BSUD.3750.3.p1
contig_205	transdecoder	CDS	201057	201185	.	+	0	ID=cds.BSUD.3750.3.p1;Parent=BSUD.3750.3.p1
contig_205	transdecoder	exon	202778	203498	.	+	.	ID=BSUD.3750.3.p1.exon3;Parent=BSUD.3750.3.p1
contig_205	transdecoder	CDS	202778	203498	.	+	0	ID=cds.BSUD.3750.3.p1;Parent=BSUD.3750.3.p1
contig_205	transdecoder	exon	204407	204590	.	+	.	ID=BSUD.3750.3.p1.exon4;Parent=BSUD.3750.3.p1
contig_205	transdecoder	CDS	204407	204590	.	+	2	ID=cds.BSUD.3750.3.p1;Parent=BSUD.3750.3.p1
contig_205	transdecoder	exon	205597	205756	.	+	.	ID=BSUD.3750.3.p1.exon5;Parent=BSUD.3750.3.p1
contig_205	transdecoder	CDS	205597	205756	.	+	1	ID=cds.BSUD.3750.3.p1;Parent=BSUD.3750.3.p1
contig_205	transdecoder	exon	205984	206140	.	+	.	ID=BSUD.3750.3.p1.exon6;Parent=BSUD.3750.3.p1
contig_205	transdecoder	CDS	205984	206140	.	+	0	ID=cds.BSUD.3750.3.p1;Parent=BSUD.3750.3.p1
contig_205	transdecoder	exon	208279	208423	.	+	.	ID=BSUD.3750.3.p1.exon7;Parent=BSUD.3750.3.p1
contig_205	transdecoder	CDS	208279	208423	.	+	2	ID=cds.BSUD.3750.3.p1;Parent=BSUD.3750.3.p1
contig_205	transdecoder	exon	211147	211289	.	+	.	ID=BSUD.3750.3.p1.exon8;Parent=BSUD.3750.3.p1
contig_205	transdecoder	CDS	211147	211289	.	+	1	ID=cds.BSUD.3750.3.p1;Parent=BSUD.3750.3.p1
contig_205	transdecoder	exon	211424	211543	.	+	.	ID=BSUD.3750.3.p1.exon9;Parent=BSUD.3750.3.p1
contig_205	transdecoder	CDS	211424	211543	.	+	2	ID=cds.BSUD.3750.3.p1;Parent=BSUD.3750.3.p1
contig_205	transdecoder	exon	213350	213490	.	+	.	ID=BSUD.3750.3.p1.exon10;Parent=BSUD.3750.3.p1
contig_205	transdecoder	CDS	213350	213490	.	+	2	ID=cds.BSUD.3750.3.p1;Parent=BSUD.3750.3.p1
contig_205	transdecoder	exon	214532	214643	.	+	.	ID=BSUD.3750.3.p1.exon11;Parent=BSUD.3750.3.p1
contig_205	transdecoder	CDS	214532	214643	.	+	2	ID=cds.BSUD.3750.3.p1;Parent=BSUD.3750.3.p1
contig_205	transdecoder	exon	215686	220310	.	+	.	ID=BSUD.3750.3.p1.exon12;Parent=BSUD.3750.3.p1
contig_205	transdecoder	CDS	215686	217903	.	+	1	ID=cds.BSUD.3750.3.p1;Parent=BSUD.3750.3.p1
contig_205	transdecoder	three_prime_UTR	217904	220310	.	+	.	ID=BSUD.3750.3.p1.utr3p1;Parent=BSUD.3750.3.p1
contig_205	transdecoder	mRNA	193904	220308	.	+	.	ID=BSUD.3750.4.p1;Parent=BSUD.3750;Interpro=IPR011990 (Tetratricopeptide-like helical domain superfamily)---IPR027417 (P-loop containing nucleoside triphosphate hydrolase)
contig_205	transdecoder	five_prime_UTR	193904	194074	.	+	.	ID=BSUD.3750.4.p1.utr5p1;Parent=BSUD.3750.4.p1
contig_205	transdecoder	five_prime_UTR	201014	201056	.	+	.	ID=BSUD.3750.4.p1.utr5p2;Parent=BSUD.3750.4.p1
contig_205	transdecoder	exon	193904	194074	.	+	.	ID=BSUD.3750.4.p1.exon1;Parent=BSUD.3750.4.p1
contig_205	transdecoder	exon	201014	201185	.	+	.	ID=BSUD.3750.4.p1.exon2;Parent=BSUD.3750.4.p1
contig_205	transdecoder	CDS	201057	201185	.	+	0	ID=cds.BSUD.3750.4.p1;Parent=BSUD.3750.4.p1
contig_205	transdecoder	exon	202778	203498	.	+	.	ID=BSUD.3750.4.p1.exon3;Parent=BSUD.3750.4.p1
contig_205	transdecoder	CDS	202778	203498	.	+	0	ID=cds.BSUD.3750.4.p1;Parent=BSUD.3750.4.p1
contig_205	transdecoder	exon	204407	204590	.	+	.	ID=BSUD.3750.4.p1.exon4;Parent=BSUD.3750.4.p1
contig_205	transdecoder	CDS	204407	204590	.	+	2	ID=cds.BSUD.3750.4.p1;Parent=BSUD.3750.4.p1
contig_205	transdecoder	exon	205597	205756	.	+	.	ID=BSUD.3750.4.p1.exon5;Parent=BSUD.3750.4.p1
contig_205	transdecoder	CDS	205597	205756	.	+	1	ID=cds.BSUD.3750.4.p1;Parent=BSUD.3750.4.p1
contig_205	transdecoder	exon	205984	206140	.	+	.	ID=BSUD.3750.4.p1.exon6;Parent=BSUD.3750.4.p1
contig_205	transdecoder	CDS	205984	206140	.	+	0	ID=cds.BSUD.3750.4.p1;Parent=BSUD.3750.4.p1
contig_205	transdecoder	exon	208279	208423	.	+	.	ID=BSUD.3750.4.p1.exon7;Parent=BSUD.3750.4.p1
contig_205	transdecoder	CDS	208279	208423	.	+	2	ID=cds.BSUD.3750.4.p1;Parent=BSUD.3750.4.p1
contig_205	transdecoder	exon	211147	211289	.	+	.	ID=BSUD.3750.4.p1.exon8;Parent=BSUD.3750.4.p1
contig_205	transdecoder	CDS	211147	211289	.	+	1	ID=cds.BSUD.3750.4.p1;Parent=BSUD.3750.4.p1
contig_205	transdecoder	exon	211424	211543	.	+	.	ID=BSUD.3750.4.p1.exon9;Parent=BSUD.3750.4.p1
contig_205	transdecoder	CDS	211424	211543	.	+	2	ID=cds.BSUD.3750.4.p1;Parent=BSUD.3750.4.p1
contig_205	transdecoder	exon	213350	213490	.	+	.	ID=BSUD.3750.4.p1.exon10;Parent=BSUD.3750.4.p1
contig_205	transdecoder	CDS	213350	213490	.	+	2	ID=cds.BSUD.3750.4.p1;Parent=BSUD.3750.4.p1
contig_205	transdecoder	exon	214532	214643	.	+	.	ID=BSUD.3750.4.p1.exon11;Parent=BSUD.3750.4.p1
contig_205	transdecoder	CDS	214532	214643	.	+	2	ID=cds.BSUD.3750.4.p1;Parent=BSUD.3750.4.p1
contig_205	transdecoder	exon	215686	220308	.	+	.	ID=BSUD.3750.4.p1.exon12;Parent=BSUD.3750.4.p1
contig_205	transdecoder	CDS	215686	217903	.	+	1	ID=cds.BSUD.3750.4.p1;Parent=BSUD.3750.4.p1
contig_205	transdecoder	three_prime_UTR	217904	220308	.	+	.	ID=BSUD.3750.4.p1.utr3p1;Parent=BSUD.3750.4.p1
contig_205	transdecoder	gene	267365	284760	.	+	.	ID=BSUD.3751;Interpro=IPR011990 (Tetratricopeptide-like helical domain superfamily)
contig_205	transdecoder	mRNA	267365	284760	.	+	.	ID=BSUD.3751.1.p1;Parent=BSUD.3751;Interpro=IPR011990 (Tetratricopeptide-like helical domain superfamily)
contig_205	transdecoder	exon	267365	268079	.	+	.	ID=BSUD.3751.1.p1.exon1;Parent=BSUD.3751.1.p1
contig_205	transdecoder	CDS	267365	268079	.	+	0	ID=cds.BSUD.3751.1.p1;Parent=BSUD.3751.1.p1
contig_205	transdecoder	exon	269707	269890	.	+	.	ID=BSUD.3751.1.p1.exon2;Parent=BSUD.3751.1.p1
contig_205	transdecoder	CDS	269707	269890	.	+	2	ID=cds.BSUD.3751.1.p1;Parent=BSUD.3751.1.p1
contig_205	transdecoder	exon	270084	270243	.	+	.	ID=BSUD.3751.1.p1.exon3;Parent=BSUD.3751.1.p1
contig_205	transdecoder	CDS	270084	270243	.	+	1	ID=cds.BSUD.3751.1.p1;Parent=BSUD.3751.1.p1
contig_205	transdecoder	exon	270338	270494	.	+	.	ID=BSUD.3751.1.p1.exon4;Parent=BSUD.3751.1.p1
contig_205	transdecoder	CDS	270338	270494	.	+	0	ID=cds.BSUD.3751.1.p1;Parent=BSUD.3751.1.p1
contig_205	transdecoder	exon	270941	271085	.	+	.	ID=BSUD.3751.1.p1.exon5;Parent=BSUD.3751.1.p1
contig_205	transdecoder	CDS	270941	271085	.	+	2	ID=cds.BSUD.3751.1.p1;Parent=BSUD.3751.1.p1
contig_205	transdecoder	exon	272723	272865	.	+	.	ID=BSUD.3751.1.p1.exon6;Parent=BSUD.3751.1.p1
contig_205	transdecoder	CDS	272723	272865	.	+	1	ID=cds.BSUD.3751.1.p1;Parent=BSUD.3751.1.p1
contig_205	transdecoder	exon	274329	274448	.	+	.	ID=BSUD.3751.1.p1.exon7;Parent=BSUD.3751.1.p1
contig_205	transdecoder	CDS	274329	274448	.	+	2	ID=cds.BSUD.3751.1.p1;Parent=BSUD.3751.1.p1
contig_205	transdecoder	exon	278161	278272	.	+	.	ID=BSUD.3751.1.p1.exon8;Parent=BSUD.3751.1.p1
contig_205	transdecoder	CDS	278161	278272	.	+	2	ID=cds.BSUD.3751.1.p1;Parent=BSUD.3751.1.p1
contig_205	transdecoder	exon	279470	284760	.	+	.	ID=BSUD.3751.1.p1.exon9;Parent=BSUD.3751.1.p1
contig_205	transdecoder	CDS	279470	281384	.	+	1	ID=cds.BSUD.3751.1.p1;Parent=BSUD.3751.1.p1
contig_205	transdecoder	three_prime_UTR	281385	284760	.	+	.	ID=BSUD.3751.1.p1.utr3p1;Parent=BSUD.3751.1.p1
contig_205	transdecoder	mRNA	267999	283587	.	+	.	ID=BSUD.3751.2.p1;Parent=BSUD.3751;Interpro=IPR011990 (Tetratricopeptide-like helical domain superfamily)
contig_205	transdecoder	exon	267999	268079	.	+	.	ID=BSUD.3751.2.p1.exon1;Parent=BSUD.3751.2.p1
contig_205	transdecoder	CDS	268001	268079	.	+	0	ID=cds.BSUD.3751.2.p1;Parent=BSUD.3751.2.p1
contig_205	transdecoder	exon	269707	269890	.	+	.	ID=BSUD.3751.2.p1.exon2;Parent=BSUD.3751.2.p1
contig_205	transdecoder	CDS	269707	269890	.	+	2	ID=cds.BSUD.3751.2.p1;Parent=BSUD.3751.2.p1
contig_205	transdecoder	exon	270084	270243	.	+	.	ID=BSUD.3751.2.p1.exon3;Parent=BSUD.3751.2.p1
contig_205	transdecoder	CDS	270084	270243	.	+	1	ID=cds.BSUD.3751.2.p1;Parent=BSUD.3751.2.p1
contig_205	transdecoder	exon	270338	270494	.	+	.	ID=BSUD.3751.2.p1.exon4;Parent=BSUD.3751.2.p1
contig_205	transdecoder	CDS	270338	270494	.	+	0	ID=cds.BSUD.3751.2.p1;Parent=BSUD.3751.2.p1
contig_205	transdecoder	exon	270941	271085	.	+	.	ID=BSUD.3751.2.p1.exon5;Parent=BSUD.3751.2.p1
contig_205	transdecoder	CDS	270941	271085	.	+	2	ID=cds.BSUD.3751.2.p1;Parent=BSUD.3751.2.p1
contig_205	transdecoder	exon	272723	272865	.	+	.	ID=BSUD.3751.2.p1.exon6;Parent=BSUD.3751.2.p1
contig_205	transdecoder	CDS	272723	272865	.	+	1	ID=cds.BSUD.3751.2.p1;Parent=BSUD.3751.2.p1
contig_205	transdecoder	exon	274329	274448	.	+	.	ID=BSUD.3751.2.p1.exon7;Parent=BSUD.3751.2.p1
contig_205	transdecoder	CDS	274329	274448	.	+	2	ID=cds.BSUD.3751.2.p1;Parent=BSUD.3751.2.p1
contig_205	transdecoder	exon	275813	275953	.	+	.	ID=BSUD.3751.2.p1.exon8;Parent=BSUD.3751.2.p1
contig_205	transdecoder	CDS	275813	275953	.	+	2	ID=cds.BSUD.3751.2.p1;Parent=BSUD.3751.2.p1
contig_205	transdecoder	exon	278161	278272	.	+	.	ID=BSUD.3751.2.p1.exon9;Parent=BSUD.3751.2.p1
contig_205	transdecoder	CDS	278161	278272	.	+	2	ID=cds.BSUD.3751.2.p1;Parent=BSUD.3751.2.p1
contig_205	transdecoder	exon	279470	283587	.	+	.	ID=BSUD.3751.2.p1.exon10;Parent=BSUD.3751.2.p1
contig_205	transdecoder	CDS	279470	281384	.	+	1	ID=cds.BSUD.3751.2.p1;Parent=BSUD.3751.2.p1
contig_205	transdecoder	three_prime_UTR	281385	283587	.	+	.	ID=BSUD.3751.2.p1.utr3p1;Parent=BSUD.3751.2.p1
contig_205	transdecoder	gene	289494	314097	.	+	.	ID=BSUD.3752;Interpro=IPR011990 (Tetratricopeptide-like helical domain superfamily)---IPR019734 (Tetratricopeptide repeat)---IPR027417 (P-loop containing nucleoside triphosphate hydrolase)
contig_205	transdecoder	mRNA	289494	314097	.	+	.	ID=BSUD.3752.1.p1;Parent=BSUD.3752;Interpro=IPR011990 (Tetratricopeptide-like helical domain superfamily)---IPR019734 (Tetratricopeptide repeat)---IPR027417 (P-loop containing nucleoside triphosphate hydrolase)
contig_205	transdecoder	five_prime_UTR	289494	289704	.	+	.	ID=BSUD.3752.1.p1.utr5p1;Parent=BSUD.3752.1.p1
contig_205	transdecoder	five_prime_UTR	292813	292917	.	+	.	ID=BSUD.3752.1.p1.utr5p2;Parent=BSUD.3752.1.p1
contig_205	transdecoder	exon	289494	289704	.	+	.	ID=BSUD.3752.1.p1.exon1;Parent=BSUD.3752.1.p1
contig_205	transdecoder	exon	292813	293058	.	+	.	ID=BSUD.3752.1.p1.exon2;Parent=BSUD.3752.1.p1
contig_205	transdecoder	CDS	292918	293058	.	+	0	ID=cds.BSUD.3752.1.p1;Parent=BSUD.3752.1.p1
contig_205	transdecoder	exon	294601	295315	.	+	.	ID=BSUD.3752.1.p1.exon3;Parent=BSUD.3752.1.p1
contig_205	transdecoder	CDS	294601	295315	.	+	0	ID=cds.BSUD.3752.1.p1;Parent=BSUD.3752.1.p1
contig_205	transdecoder	exon	295834	296017	.	+	.	ID=BSUD.3752.1.p1.exon4;Parent=BSUD.3752.1.p1
contig_205	transdecoder	CDS	295834	296017	.	+	2	ID=cds.BSUD.3752.1.p1;Parent=BSUD.3752.1.p1
contig_205	transdecoder	exon	297431	297590	.	+	.	ID=BSUD.3752.1.p1.exon5;Parent=BSUD.3752.1.p1
contig_205	transdecoder	CDS	297431	297590	.	+	1	ID=cds.BSUD.3752.1.p1;Parent=BSUD.3752.1.p1
contig_205	transdecoder	exon	298062	298209	.	+	.	ID=BSUD.3752.1.p1.exon6;Parent=BSUD.3752.1.p1
contig_205	transdecoder	CDS	298062	298209	.	+	0	ID=cds.BSUD.3752.1.p1;Parent=BSUD.3752.1.p1
contig_205	transdecoder	exon	298490	298634	.	+	.	ID=BSUD.3752.1.p1.exon7;Parent=BSUD.3752.1.p1
contig_205	transdecoder	CDS	298490	298634	.	+	2	ID=cds.BSUD.3752.1.p1;Parent=BSUD.3752.1.p1
contig_205	transdecoder	exon	299139	299278	.	+	.	ID=BSUD.3752.1.p1.exon8;Parent=BSUD.3752.1.p1
contig_205	transdecoder	CDS	299139	299278	.	+	1	ID=cds.BSUD.3752.1.p1;Parent=BSUD.3752.1.p1
contig_205	transdecoder	exon	299521	299640	.	+	.	ID=BSUD.3752.1.p1.exon9;Parent=BSUD.3752.1.p1
contig_205	transdecoder	CDS	299521	299640	.	+	2	ID=cds.BSUD.3752.1.p1;Parent=BSUD.3752.1.p1
contig_205	transdecoder	exon	306318	306458	.	+	.	ID=BSUD.3752.1.p1.exon10;Parent=BSUD.3752.1.p1
contig_205	transdecoder	CDS	306318	306458	.	+	2	ID=cds.BSUD.3752.1.p1;Parent=BSUD.3752.1.p1
contig_205	transdecoder	exon	308554	308674	.	+	.	ID=BSUD.3752.1.p1.exon11;Parent=BSUD.3752.1.p1
contig_205	transdecoder	CDS	308554	308674	.	+	2	ID=cds.BSUD.3752.1.p1;Parent=BSUD.3752.1.p1
contig_205	transdecoder	exon	311980	314097	.	+	.	ID=BSUD.3752.1.p1.exon12;Parent=BSUD.3752.1.p1
contig_205	transdecoder	CDS	311980	312952	.	+	1	ID=cds.BSUD.3752.1.p1;Parent=BSUD.3752.1.p1
contig_205	transdecoder	three_prime_UTR	312953	314097	.	+	.	ID=BSUD.3752.1.p1.utr3p1;Parent=BSUD.3752.1.p1
contig_205	transdecoder	gene	302119	303736	.	+	.	ID=BSUD.3753;Interpro=NA
contig_205	transdecoder	mRNA	302119	303736	.	+	.	ID=BSUD.3753.1.p5;Parent=BSUD.3753;Interpro=NA
contig_205	transdecoder	five_prime_UTR	302119	303000	.	+	.	ID=BSUD.3753.1.p5.utr5p1;Parent=BSUD.3753.1.p5
contig_205	transdecoder	exon	302119	303736	.	+	.	ID=BSUD.3753.1.p5.exon1;Parent=BSUD.3753.1.p5
contig_205	transdecoder	CDS	303001	303198	.	+	0	ID=cds.BSUD.3753.1.p5;Parent=BSUD.3753.1.p5
contig_205	transdecoder	three_prime_UTR	303199	303736	.	+	.	ID=BSUD.3753.1.p5.utr3p1;Parent=BSUD.3753.1.p5
contig_205	transdecoder	gene	320462	342365	.	-	.	ID=BSUD.3754;Interpro=IPR027417 (P-loop containing nucleoside triphosphate hydrolase)
contig_205	transdecoder	mRNA	320462	342365	.	-	.	ID=BSUD.3754.1.p1;Parent=BSUD.3754;Interpro=IPR027417 (P-loop containing nucleoside triphosphate hydrolase)
contig_205	transdecoder	five_prime_UTR	342155	342365	.	-	.	ID=BSUD.3754.1.p1.utr5p1;Parent=BSUD.3754.1.p1
contig_205	transdecoder	five_prime_UTR	341620	341737	.	-	.	ID=BSUD.3754.1.p1.utr5p2;Parent=BSUD.3754.1.p1
contig_205	transdecoder	exon	342155	342365	.	-	.	ID=BSUD.3754.1.p1.exon1;Parent=BSUD.3754.1.p1
contig_205	transdecoder	exon	341479	341737	.	-	.	ID=BSUD.3754.1.p1.exon2;Parent=BSUD.3754.1.p1
contig_205	transdecoder	CDS	341479	341619	.	-	0	ID=cds.BSUD.3754.1.p1;Parent=BSUD.3754.1.p1
contig_205	transdecoder	exon	339109	339829	.	-	.	ID=BSUD.3754.1.p1.exon3;Parent=BSUD.3754.1.p1
contig_205	transdecoder	CDS	339109	339829	.	-	0	ID=cds.BSUD.3754.1.p1;Parent=BSUD.3754.1.p1
contig_205	transdecoder	exon	329750	329927	.	-	.	ID=BSUD.3754.1.p1.exon4;Parent=BSUD.3754.1.p1
contig_205	transdecoder	CDS	329750	329927	.	-	2	ID=cds.BSUD.3754.1.p1;Parent=BSUD.3754.1.p1
contig_205	transdecoder	exon	328599	328752	.	-	.	ID=BSUD.3754.1.p1.exon5;Parent=BSUD.3754.1.p1
contig_205	transdecoder	CDS	328599	328752	.	-	1	ID=cds.BSUD.3754.1.p1;Parent=BSUD.3754.1.p1
contig_205	transdecoder	exon	325618	325738	.	-	.	ID=BSUD.3754.1.p1.exon6;Parent=BSUD.3754.1.p1
contig_205	transdecoder	CDS	325618	325738	.	-	0	ID=cds.BSUD.3754.1.p1;Parent=BSUD.3754.1.p1
contig_205	transdecoder	exon	324273	324411	.	-	.	ID=BSUD.3754.1.p1.exon7;Parent=BSUD.3754.1.p1
contig_205	transdecoder	CDS	324273	324411	.	-	2	ID=cds.BSUD.3754.1.p1;Parent=BSUD.3754.1.p1
contig_205	transdecoder	exon	323531	323664	.	-	.	ID=BSUD.3754.1.p1.exon8;Parent=BSUD.3754.1.p1
contig_205	transdecoder	CDS	323531	323664	.	-	1	ID=cds.BSUD.3754.1.p1;Parent=BSUD.3754.1.p1
contig_205	transdecoder	exon	323220	323324	.	-	.	ID=BSUD.3754.1.p1.exon9;Parent=BSUD.3754.1.p1
contig_205	transdecoder	CDS	323220	323324	.	-	2	ID=cds.BSUD.3754.1.p1;Parent=BSUD.3754.1.p1
contig_205	transdecoder	exon	322939	323079	.	-	.	ID=BSUD.3754.1.p1.exon10;Parent=BSUD.3754.1.p1
contig_205	transdecoder	CDS	322939	323079	.	-	2	ID=cds.BSUD.3754.1.p1;Parent=BSUD.3754.1.p1
contig_205	transdecoder	exon	320462	321110	.	-	.	ID=BSUD.3754.1.p1.exon11;Parent=BSUD.3754.1.p1
contig_205	transdecoder	CDS	321073	321110	.	-	2	ID=cds.BSUD.3754.1.p1;Parent=BSUD.3754.1.p1
contig_205	transdecoder	three_prime_UTR	320462	321072	.	-	.	ID=BSUD.3754.1.p1.utr3p1;Parent=BSUD.3754.1.p1
contig_205	transdecoder	mRNA	320462	342365	.	-	.	ID=BSUD.3754.2.p1;Parent=BSUD.3754;Interpro=IPR027417 (P-loop containing nucleoside triphosphate hydrolase)
contig_205	transdecoder	five_prime_UTR	342155	342365	.	-	.	ID=BSUD.3754.2.p1.utr5p1;Parent=BSUD.3754.2.p1
contig_205	transdecoder	five_prime_UTR	341620	341693	.	-	.	ID=BSUD.3754.2.p1.utr5p2;Parent=BSUD.3754.2.p1
contig_205	transdecoder	exon	342155	342365	.	-	.	ID=BSUD.3754.2.p1.exon1;Parent=BSUD.3754.2.p1
contig_205	transdecoder	exon	341479	341693	.	-	.	ID=BSUD.3754.2.p1.exon2;Parent=BSUD.3754.2.p1
contig_205	transdecoder	CDS	341479	341619	.	-	0	ID=cds.BSUD.3754.2.p1;Parent=BSUD.3754.2.p1
contig_205	transdecoder	exon	339109	339829	.	-	.	ID=BSUD.3754.2.p1.exon3;Parent=BSUD.3754.2.p1
contig_205	transdecoder	CDS	339109	339829	.	-	0	ID=cds.BSUD.3754.2.p1;Parent=BSUD.3754.2.p1
contig_205	transdecoder	exon	329750	329927	.	-	.	ID=BSUD.3754.2.p1.exon4;Parent=BSUD.3754.2.p1
contig_205	transdecoder	CDS	329750	329927	.	-	2	ID=cds.BSUD.3754.2.p1;Parent=BSUD.3754.2.p1
contig_205	transdecoder	exon	328599	328752	.	-	.	ID=BSUD.3754.2.p1.exon5;Parent=BSUD.3754.2.p1
contig_205	transdecoder	CDS	328599	328752	.	-	1	ID=cds.BSUD.3754.2.p1;Parent=BSUD.3754.2.p1
contig_205	transdecoder	exon	325618	325738	.	-	.	ID=BSUD.3754.2.p1.exon6;Parent=BSUD.3754.2.p1
contig_205	transdecoder	CDS	325618	325738	.	-	0	ID=cds.BSUD.3754.2.p1;Parent=BSUD.3754.2.p1
contig_205	transdecoder	exon	324273	324411	.	-	.	ID=BSUD.3754.2.p1.exon7;Parent=BSUD.3754.2.p1
contig_205	transdecoder	CDS	324273	324411	.	-	2	ID=cds.BSUD.3754.2.p1;Parent=BSUD.3754.2.p1
contig_205	transdecoder	exon	323531	323664	.	-	.	ID=BSUD.3754.2.p1.exon8;Parent=BSUD.3754.2.p1
contig_205	transdecoder	CDS	323531	323664	.	-	1	ID=cds.BSUD.3754.2.p1;Parent=BSUD.3754.2.p1
contig_205	transdecoder	exon	323220	323324	.	-	.	ID=BSUD.3754.2.p1.exon9;Parent=BSUD.3754.2.p1
contig_205	transdecoder	CDS	323220	323324	.	-	2	ID=cds.BSUD.3754.2.p1;Parent=BSUD.3754.2.p1
contig_205	transdecoder	exon	322939	323079	.	-	.	ID=BSUD.3754.2.p1.exon10;Parent=BSUD.3754.2.p1
contig_205	transdecoder	CDS	322939	323079	.	-	2	ID=cds.BSUD.3754.2.p1;Parent=BSUD.3754.2.p1
contig_205	transdecoder	exon	320462	321110	.	-	.	ID=BSUD.3754.2.p1.exon11;Parent=BSUD.3754.2.p1
contig_205	transdecoder	CDS	321073	321110	.	-	2	ID=cds.BSUD.3754.2.p1;Parent=BSUD.3754.2.p1
contig_205	transdecoder	three_prime_UTR	320462	321072	.	-	.	ID=BSUD.3754.2.p1.utr3p1;Parent=BSUD.3754.2.p1
contig_205	transdecoder	gene	342720	373324	.	+	.	ID=BSUD.3755;Interpro=IPR011990 (Tetratricopeptide-like helical domain superfamily)---IPR019734 (Tetratricopeptide repeat)---IPR027417 (P-loop containing nucleoside triphosphate hydrolase)
contig_205	transdecoder	mRNA	342720	373324	.	+	.	ID=BSUD.3755.1.p1;Parent=BSUD.3755;Interpro=IPR011990 (Tetratricopeptide-like helical domain superfamily)---IPR019734 (Tetratricopeptide repeat)---IPR027417 (P-loop containing nucleoside triphosphate hydrolase)
contig_205	transdecoder	five_prime_UTR	342720	342930	.	+	.	ID=BSUD.3755.1.p1.utr5p1;Parent=BSUD.3755.1.p1
contig_205	transdecoder	five_prime_UTR	352008	352091	.	+	.	ID=BSUD.3755.1.p1.utr5p2;Parent=BSUD.3755.1.p1
contig_205	transdecoder	five_prime_UTR	352902	352912	.	+	.	ID=BSUD.3755.1.p1.utr5p3;Parent=BSUD.3755.1.p1
contig_205	transdecoder	exon	342720	342930	.	+	.	ID=BSUD.3755.1.p1.exon1;Parent=BSUD.3755.1.p1
contig_205	transdecoder	exon	352008	352091	.	+	.	ID=BSUD.3755.1.p1.exon2;Parent=BSUD.3755.1.p1
contig_205	transdecoder	exon	352902	353086	.	+	.	ID=BSUD.3755.1.p1.exon3;Parent=BSUD.3755.1.p1
contig_205	transdecoder	CDS	352913	353086	.	+	0	ID=cds.BSUD.3755.1.p1;Parent=BSUD.3755.1.p1
contig_205	transdecoder	exon	355061	355772	.	+	.	ID=BSUD.3755.1.p1.exon4;Parent=BSUD.3755.1.p1
contig_205	transdecoder	CDS	355061	355772	.	+	0	ID=cds.BSUD.3755.1.p1;Parent=BSUD.3755.1.p1
contig_205	transdecoder	exon	356455	356662	.	+	.	ID=BSUD.3755.1.p1.exon5;Parent=BSUD.3755.1.p1
contig_205	transdecoder	CDS	356455	356662	.	+	2	ID=cds.BSUD.3755.1.p1;Parent=BSUD.3755.1.p1
contig_205	transdecoder	exon	361281	361440	.	+	.	ID=BSUD.3755.1.p1.exon6;Parent=BSUD.3755.1.p1
contig_205	transdecoder	CDS	361281	361440	.	+	1	ID=cds.BSUD.3755.1.p1;Parent=BSUD.3755.1.p1
contig_205	transdecoder	exon	362152	362299	.	+	.	ID=BSUD.3755.1.p1.exon7;Parent=BSUD.3755.1.p1
contig_205	transdecoder	CDS	362152	362299	.	+	0	ID=cds.BSUD.3755.1.p1;Parent=BSUD.3755.1.p1
contig_205	transdecoder	exon	363247	363391	.	+	.	ID=BSUD.3755.1.p1.exon8;Parent=BSUD.3755.1.p1
contig_205	transdecoder	CDS	363247	363391	.	+	2	ID=cds.BSUD.3755.1.p1;Parent=BSUD.3755.1.p1
contig_205	transdecoder	exon	364599	364738	.	+	.	ID=BSUD.3755.1.p1.exon9;Parent=BSUD.3755.1.p1
contig_205	transdecoder	CDS	364599	364738	.	+	1	ID=cds.BSUD.3755.1.p1;Parent=BSUD.3755.1.p1
contig_205	transdecoder	exon	366312	366425	.	+	.	ID=BSUD.3755.1.p1.exon10;Parent=BSUD.3755.1.p1
contig_205	transdecoder	CDS	366312	366425	.	+	2	ID=cds.BSUD.3755.1.p1;Parent=BSUD.3755.1.p1
contig_205	transdecoder	exon	367708	367845	.	+	.	ID=BSUD.3755.1.p1.exon11;Parent=BSUD.3755.1.p1
contig_205	transdecoder	CDS	367708	367845	.	+	2	ID=cds.BSUD.3755.1.p1;Parent=BSUD.3755.1.p1
contig_205	transdecoder	exon	369400	369526	.	+	.	ID=BSUD.3755.1.p1.exon12;Parent=BSUD.3755.1.p1
contig_205	transdecoder	CDS	369400	369526	.	+	2	ID=cds.BSUD.3755.1.p1;Parent=BSUD.3755.1.p1
contig_205	transdecoder	exon	370918	373324	.	+	.	ID=BSUD.3755.1.p1.exon13;Parent=BSUD.3755.1.p1
contig_205	transdecoder	CDS	370918	371947	.	+	1	ID=cds.BSUD.3755.1.p1;Parent=BSUD.3755.1.p1
contig_205	transdecoder	three_prime_UTR	371948	373324	.	+	.	ID=BSUD.3755.1.p1.utr3p1;Parent=BSUD.3755.1.p1
contig_205	transdecoder	gene	396065	401015	.	+	.	ID=BSUD.3756;Interpro=NA
contig_205	transdecoder	mRNA	396065	401015	.	+	.	ID=BSUD.3756.1.p1;Parent=BSUD.3756;Interpro=NA
contig_205	transdecoder	exon	396065	396812	.	+	.	ID=BSUD.3756.1.p1.exon1;Parent=BSUD.3756.1.p1
contig_205	transdecoder	CDS	396065	396812	.	+	0	ID=cds.BSUD.3756.1.p1;Parent=BSUD.3756.1.p1
contig_205	transdecoder	exon	399117	399324	.	+	.	ID=BSUD.3756.1.p1.exon2;Parent=BSUD.3756.1.p1
contig_205	transdecoder	CDS	399117	399324	.	+	2	ID=cds.BSUD.3756.1.p1;Parent=BSUD.3756.1.p1
contig_205	transdecoder	exon	400313	401015	.	+	.	ID=BSUD.3756.1.p1.exon3;Parent=BSUD.3756.1.p1
contig_205	transdecoder	CDS	400313	400568	.	+	1	ID=cds.BSUD.3756.1.p1;Parent=BSUD.3756.1.p1
contig_205	transdecoder	three_prime_UTR	400569	401015	.	+	.	ID=BSUD.3756.1.p1.utr3p1;Parent=BSUD.3756.1.p1
contig_205	transdecoder	gene	405661	408814	.	+	.	ID=BSUD.3757;Interpro=IPR011990 (Tetratricopeptide-like helical domain superfamily)
contig_205	transdecoder	mRNA	405661	408814	.	+	.	ID=BSUD.3757.1.p1;Parent=BSUD.3757;Interpro=IPR011990 (Tetratricopeptide-like helical domain superfamily)
contig_205	transdecoder	exon	405661	405763	.	+	.	ID=BSUD.3757.1.p1.exon1;Parent=BSUD.3757.1.p1
contig_205	transdecoder	CDS	405663	405763	.	+	0	ID=cds.BSUD.3757.1.p1;Parent=BSUD.3757.1.p1
contig_205	transdecoder	exon	406305	406447	.	+	.	ID=BSUD.3757.1.p1.exon2;Parent=BSUD.3757.1.p1
contig_205	transdecoder	CDS	406305	406447	.	+	1	ID=cds.BSUD.3757.1.p1;Parent=BSUD.3757.1.p1
contig_205	transdecoder	exon	407527	407643	.	+	.	ID=BSUD.3757.1.p1.exon3;Parent=BSUD.3757.1.p1
contig_205	transdecoder	CDS	407527	407643	.	+	2	ID=cds.BSUD.3757.1.p1;Parent=BSUD.3757.1.p1
contig_205	transdecoder	exon	408674	408814	.	+	.	ID=BSUD.3757.1.p1.exon4;Parent=BSUD.3757.1.p1
contig_205	transdecoder	CDS	408674	408813	.	+	2	ID=cds.BSUD.3757.1.p1;Parent=BSUD.3757.1.p1
contig_205	transdecoder	gene	410516	415843	.	+	.	ID=BSUD.3758;Interpro=NA
contig_205	transdecoder	mRNA	410516	415843	.	+	.	ID=BSUD.3758.1.p1;Parent=BSUD.3758;Interpro=NA
contig_205	transdecoder	exon	410516	410568	.	+	.	ID=BSUD.3758.1.p1.exon1;Parent=BSUD.3758.1.p1
contig_205	transdecoder	CDS	410516	410568	.	+	0	ID=cds.BSUD.3758.1.p1;Parent=BSUD.3758.1.p1
contig_205	transdecoder	exon	412414	415843	.	+	.	ID=BSUD.3758.1.p1.exon2;Parent=BSUD.3758.1.p1
contig_205	transdecoder	CDS	412414	413803	.	+	1	ID=cds.BSUD.3758.1.p1;Parent=BSUD.3758.1.p1
contig_205	transdecoder	three_prime_UTR	413804	415843	.	+	.	ID=BSUD.3758.1.p1.utr3p1;Parent=BSUD.3758.1.p1
contig_205	transdecoder	gene	415948	428312	.	-	.	ID=BSUD.3759;Interpro=IPR002110 (Ankyrin repeat)---IPR036770 (Ankyrin repeat-containing domain superfamily)
contig_205	transdecoder	mRNA	415948	428312	.	-	.	ID=BSUD.3759.1.p1;Parent=BSUD.3759;Interpro=IPR002110 (Ankyrin repeat)---IPR036770 (Ankyrin repeat-containing domain superfamily)
contig_205	transdecoder	five_prime_UTR	428128	428312	.	-	.	ID=BSUD.3759.1.p1.utr5p1;Parent=BSUD.3759.1.p1
contig_205	transdecoder	five_prime_UTR	420713	420737	.	-	.	ID=BSUD.3759.1.p1.utr5p2;Parent=BSUD.3759.1.p1
contig_205	transdecoder	exon	428128	428312	.	-	.	ID=BSUD.3759.1.p1.exon1;Parent=BSUD.3759.1.p1
contig_205	transdecoder	exon	418900	420737	.	-	.	ID=BSUD.3759.1.p1.exon2;Parent=BSUD.3759.1.p1
contig_205	transdecoder	CDS	418900	420712	.	-	0	ID=cds.BSUD.3759.1.p1;Parent=BSUD.3759.1.p1
contig_205	transdecoder	exon	417917	417956	.	-	.	ID=BSUD.3759.1.p1.exon3;Parent=BSUD.3759.1.p1
contig_205	transdecoder	CDS	417917	417956	.	-	2	ID=cds.BSUD.3759.1.p1;Parent=BSUD.3759.1.p1
contig_205	transdecoder	exon	415948	416909	.	-	.	ID=BSUD.3759.1.p1.exon4;Parent=BSUD.3759.1.p1
contig_205	transdecoder	CDS	416810	416909	.	-	1	ID=cds.BSUD.3759.1.p1;Parent=BSUD.3759.1.p1
contig_205	transdecoder	three_prime_UTR	415948	416809	.	-	.	ID=BSUD.3759.1.p1.utr3p1;Parent=BSUD.3759.1.p1
contig_205	transdecoder	mRNA	415948	428288	.	-	.	ID=BSUD.3759.2.p1;Parent=BSUD.3759;Interpro=IPR002110 (Ankyrin repeat)---IPR036770 (Ankyrin repeat-containing domain superfamily)
contig_205	transdecoder	five_prime_UTR	427963	428288	.	-	.	ID=BSUD.3759.2.p1.utr5p1;Parent=BSUD.3759.2.p1
contig_205	transdecoder	five_prime_UTR	420713	420737	.	-	.	ID=BSUD.3759.2.p1.utr5p2;Parent=BSUD.3759.2.p1
contig_205	transdecoder	exon	427963	428288	.	-	.	ID=BSUD.3759.2.p1.exon1;Parent=BSUD.3759.2.p1
contig_205	transdecoder	exon	418900	420737	.	-	.	ID=BSUD.3759.2.p1.exon2;Parent=BSUD.3759.2.p1
contig_205	transdecoder	CDS	418900	420712	.	-	0	ID=cds.BSUD.3759.2.p1;Parent=BSUD.3759.2.p1
contig_205	transdecoder	exon	417917	417956	.	-	.	ID=BSUD.3759.2.p1.exon3;Parent=BSUD.3759.2.p1
contig_205	transdecoder	CDS	417917	417956	.	-	2	ID=cds.BSUD.3759.2.p1;Parent=BSUD.3759.2.p1
contig_205	transdecoder	exon	415948	416909	.	-	.	ID=BSUD.3759.2.p1.exon4;Parent=BSUD.3759.2.p1
contig_205	transdecoder	CDS	416810	416909	.	-	1	ID=cds.BSUD.3759.2.p1;Parent=BSUD.3759.2.p1
contig_205	transdecoder	three_prime_UTR	415948	416809	.	-	.	ID=BSUD.3759.2.p1.utr3p1;Parent=BSUD.3759.2.p1
contig_205	transdecoder	gene	453675	486915	.	-	.	ID=BSUD.3760;Interpro=IPR011598 (Myc-type, basic helix-loop-helix (bHLH) domain)---IPR036638 (Helix-loop-helix DNA-binding domain superfamily)
contig_205	transdecoder	mRNA	453675	486915	.	-	.	ID=BSUD.3760.1.p1;Parent=BSUD.3760;Interpro=IPR011598 (Myc-type, basic helix-loop-helix (bHLH) domain)---IPR036638 (Helix-loop-helix DNA-binding domain superfamily)
contig_205	transdecoder	five_prime_UTR	486814	486915	.	-	.	ID=BSUD.3760.1.p1.utr5p1;Parent=BSUD.3760.1.p1
contig_205	transdecoder	exon	486491	486915	.	-	.	ID=BSUD.3760.1.p1.exon1;Parent=BSUD.3760.1.p1
contig_205	transdecoder	CDS	486491	486813	.	-	0	ID=cds.BSUD.3760.1.p1;Parent=BSUD.3760.1.p1
contig_205	transdecoder	exon	480479	480585	.	-	.	ID=BSUD.3760.1.p1.exon2;Parent=BSUD.3760.1.p1
contig_205	transdecoder	CDS	480479	480585	.	-	1	ID=cds.BSUD.3760.1.p1;Parent=BSUD.3760.1.p1
contig_205	transdecoder	exon	474516	474589	.	-	.	ID=BSUD.3760.1.p1.exon3;Parent=BSUD.3760.1.p1
contig_205	transdecoder	CDS	474516	474589	.	-	2	ID=cds.BSUD.3760.1.p1;Parent=BSUD.3760.1.p1
contig_205	transdecoder	exon	473427	473745	.	-	.	ID=BSUD.3760.1.p1.exon4;Parent=BSUD.3760.1.p1
contig_205	transdecoder	CDS	473427	473745	.	-	0	ID=cds.BSUD.3760.1.p1;Parent=BSUD.3760.1.p1
contig_205	transdecoder	exon	469530	469625	.	-	.	ID=BSUD.3760.1.p1.exon5;Parent=BSUD.3760.1.p1
contig_205	transdecoder	CDS	469530	469625	.	-	2	ID=cds.BSUD.3760.1.p1;Parent=BSUD.3760.1.p1
contig_205	transdecoder	exon	468576	468658	.	-	.	ID=BSUD.3760.1.p1.exon6;Parent=BSUD.3760.1.p1
contig_205	transdecoder	CDS	468576	468658	.	-	2	ID=cds.BSUD.3760.1.p1;Parent=BSUD.3760.1.p1
contig_205	transdecoder	exon	467661	468410	.	-	.	ID=BSUD.3760.1.p1.exon7;Parent=BSUD.3760.1.p1
contig_205	transdecoder	CDS	467661	468410	.	-	0	ID=cds.BSUD.3760.1.p1;Parent=BSUD.3760.1.p1
contig_205	transdecoder	exon	463187	463340	.	-	.	ID=BSUD.3760.1.p1.exon8;Parent=BSUD.3760.1.p1
contig_205	transdecoder	CDS	463187	463340	.	-	0	ID=cds.BSUD.3760.1.p1;Parent=BSUD.3760.1.p1
contig_205	transdecoder	exon	461334	461575	.	-	.	ID=BSUD.3760.1.p1.exon9;Parent=BSUD.3760.1.p1
contig_205	transdecoder	CDS	461334	461575	.	-	2	ID=cds.BSUD.3760.1.p1;Parent=BSUD.3760.1.p1
contig_205	transdecoder	exon	460525	460560	.	-	.	ID=BSUD.3760.1.p1.exon10;Parent=BSUD.3760.1.p1
contig_205	transdecoder	CDS	460525	460560	.	-	0	ID=cds.BSUD.3760.1.p1;Parent=BSUD.3760.1.p1
contig_205	transdecoder	exon	460242	460395	.	-	.	ID=BSUD.3760.1.p1.exon11;Parent=BSUD.3760.1.p1
contig_205	transdecoder	CDS	460242	460395	.	-	0	ID=cds.BSUD.3760.1.p1;Parent=BSUD.3760.1.p1
contig_205	transdecoder	exon	458859	459004	.	-	.	ID=BSUD.3760.1.p1.exon12;Parent=BSUD.3760.1.p1
contig_205	transdecoder	CDS	458859	459004	.	-	2	ID=cds.BSUD.3760.1.p1;Parent=BSUD.3760.1.p1
contig_205	transdecoder	exon	458582	458683	.	-	.	ID=BSUD.3760.1.p1.exon13;Parent=BSUD.3760.1.p1
contig_205	transdecoder	CDS	458582	458683	.	-	0	ID=cds.BSUD.3760.1.p1;Parent=BSUD.3760.1.p1
contig_205	transdecoder	exon	458312	458393	.	-	.	ID=BSUD.3760.1.p1.exon14;Parent=BSUD.3760.1.p1
contig_205	transdecoder	CDS	458312	458393	.	-	0	ID=cds.BSUD.3760.1.p1;Parent=BSUD.3760.1.p1
contig_205	transdecoder	exon	457831	458054	.	-	.	ID=BSUD.3760.1.p1.exon15;Parent=BSUD.3760.1.p1
contig_205	transdecoder	CDS	457831	458054	.	-	2	ID=cds.BSUD.3760.1.p1;Parent=BSUD.3760.1.p1
contig_205	transdecoder	exon	457039	457168	.	-	.	ID=BSUD.3760.1.p1.exon16;Parent=BSUD.3760.1.p1
contig_205	transdecoder	CDS	457039	457168	.	-	0	ID=cds.BSUD.3760.1.p1;Parent=BSUD.3760.1.p1
contig_205	transdecoder	exon	453675	456402	.	-	.	ID=BSUD.3760.1.p1.exon17;Parent=BSUD.3760.1.p1
contig_205	transdecoder	CDS	456272	456402	.	-	2	ID=cds.BSUD.3760.1.p1;Parent=BSUD.3760.1.p1
contig_205	transdecoder	three_prime_UTR	453675	456271	.	-	.	ID=BSUD.3760.1.p1.utr3p1;Parent=BSUD.3760.1.p1
contig_205	transdecoder	gene	490031	512680	.	-	.	ID=BSUD.3762;Interpro=IPR000555 (JAB1/MPN/MOV34 metalloenzyme domain)---IPR012337 (Ribonuclease H-like superfamily)---IPR012591 (PRO8NT domain)---IPR012592 (PROCN domain)---IPR012984 (PROCT domain)---IPR019580 (Pre-mRNA-processing-splicing factor 8, U6-snRNA-binding)---IPR019581 (Pre-mRNA-processing-splicing factor 8, U5-snRNA-binding)---IPR019582 (RNA recognition motif, spliceosomal PrP8)---IPR021983 (PRP8 domain IV core)---IPR027652 (Pre-mRNA-processing-splicing factor 8)---IPR037518 (MPN domain)---IPR042516 (Pre-mRNA-processing-splicing factor 8, U5-snRNA-binding domain superfamily)---IPR043172 (Prp8 RNase domain IV, palm region)---IPR043173 (Prp8 RNase domain IV, fingers region)
contig_205	transdecoder	mRNA	490031	512680	.	-	.	ID=BSUD.3762.1.p1;Parent=BSUD.3762;Interpro=IPR000555 (JAB1/MPN/MOV34 metalloenzyme domain)---IPR012337 (Ribonuclease H-like superfamily)---IPR012591 (PRO8NT domain)---IPR012592 (PROCN domain)---IPR012984 (PROCT domain)---IPR019580 (Pre-mRNA-processing-splicing factor 8, U6-snRNA-binding)---IPR019581 (Pre-mRNA-processing-splicing factor 8, U5-snRNA-binding)---IPR019582 (RNA recognition motif, spliceosomal PrP8)---IPR021983 (PRP8 domain IV core)---IPR027652 (Pre-mRNA-processing-splicing factor 8)---IPR037518 (MPN domain)---IPR042516 (Pre-mRNA-processing-splicing factor 8, U5-snRNA-binding domain superfamily)---IPR043172 (Prp8 RNase domain IV, palm region)---IPR043173 (Prp8 RNase domain IV, fingers region)
contig_205	transdecoder	five_prime_UTR	512574	512680	.	-	.	ID=BSUD.3762.1.p1.utr5p1;Parent=BSUD.3762.1.p1
contig_205	transdecoder	five_prime_UTR	507960	507981	.	-	.	ID=BSUD.3762.1.p1.utr5p2;Parent=BSUD.3762.1.p1
contig_205	transdecoder	exon	512574	512680	.	-	.	ID=BSUD.3762.1.p1.exon1;Parent=BSUD.3762.1.p1
contig_205	transdecoder	exon	507737	507981	.	-	.	ID=BSUD.3762.1.p1.exon2;Parent=BSUD.3762.1.p1
contig_205	transdecoder	CDS	507737	507959	.	-	0	ID=cds.BSUD.3762.1.p1;Parent=BSUD.3762.1.p1
contig_205	transdecoder	exon	507420	507588	.	-	.	ID=BSUD.3762.1.p1.exon3;Parent=BSUD.3762.1.p1
contig_205	transdecoder	CDS	507420	507588	.	-	2	ID=cds.BSUD.3762.1.p1;Parent=BSUD.3762.1.p1
contig_205	transdecoder	exon	507122	507286	.	-	.	ID=BSUD.3762.1.p1.exon4;Parent=BSUD.3762.1.p1
contig_205	transdecoder	CDS	507122	507286	.	-	1	ID=cds.BSUD.3762.1.p1;Parent=BSUD.3762.1.p1
contig_205	transdecoder	exon	506796	507011	.	-	.	ID=BSUD.3762.1.p1.exon5;Parent=BSUD.3762.1.p1
contig_205	transdecoder	CDS	506796	507011	.	-	1	ID=cds.BSUD.3762.1.p1;Parent=BSUD.3762.1.p1
contig_205	transdecoder	exon	506322	506534	.	-	.	ID=BSUD.3762.1.p1.exon6;Parent=BSUD.3762.1.p1
contig_205	transdecoder	CDS	506322	506534	.	-	1	ID=cds.BSUD.3762.1.p1;Parent=BSUD.3762.1.p1
contig_205	transdecoder	exon	506100	506225	.	-	.	ID=BSUD.3762.1.p1.exon7;Parent=BSUD.3762.1.p1
contig_205	transdecoder	CDS	506100	506225	.	-	1	ID=cds.BSUD.3762.1.p1;Parent=BSUD.3762.1.p1
contig_205	transdecoder	exon	505874	505979	.	-	.	ID=BSUD.3762.1.p1.exon8;Parent=BSUD.3762.1.p1
contig_205	transdecoder	CDS	505874	505979	.	-	1	ID=cds.BSUD.3762.1.p1;Parent=BSUD.3762.1.p1
contig_205	transdecoder	exon	505552	505742	.	-	.	ID=BSUD.3762.1.p1.exon9;Parent=BSUD.3762.1.p1
contig_205	transdecoder	CDS	505552	505742	.	-	0	ID=cds.BSUD.3762.1.p1;Parent=BSUD.3762.1.p1
contig_205	transdecoder	exon	505249	505368	.	-	.	ID=BSUD.3762.1.p1.exon10;Parent=BSUD.3762.1.p1
contig_205	transdecoder	CDS	505249	505368	.	-	1	ID=cds.BSUD.3762.1.p1;Parent=BSUD.3762.1.p1
contig_205	transdecoder	exon	504974	505163	.	-	.	ID=BSUD.3762.1.p1.exon11;Parent=BSUD.3762.1.p1
contig_205	transdecoder	CDS	504974	505163	.	-	1	ID=cds.BSUD.3762.1.p1;Parent=BSUD.3762.1.p1
contig_205	transdecoder	exon	504524	504643	.	-	.	ID=BSUD.3762.1.p1.exon12;Parent=BSUD.3762.1.p1
contig_205	transdecoder	CDS	504524	504643	.	-	0	ID=cds.BSUD.3762.1.p1;Parent=BSUD.3762.1.p1
contig_205	transdecoder	exon	504263	504397	.	-	.	ID=BSUD.3762.1.p1.exon13;Parent=BSUD.3762.1.p1
contig_205	transdecoder	CDS	504263	504397	.	-	0	ID=cds.BSUD.3762.1.p1;Parent=BSUD.3762.1.p1
contig_205	transdecoder	exon	503845	504054	.	-	.	ID=BSUD.3762.1.p1.exon14;Parent=BSUD.3762.1.p1
contig_205	transdecoder	CDS	503845	504054	.	-	0	ID=cds.BSUD.3762.1.p1;Parent=BSUD.3762.1.p1
contig_205	transdecoder	exon	503162	503278	.	-	.	ID=BSUD.3762.1.p1.exon15;Parent=BSUD.3762.1.p1
contig_205	transdecoder	CDS	503162	503278	.	-	0	ID=cds.BSUD.3762.1.p1;Parent=BSUD.3762.1.p1
contig_205	transdecoder	exon	502847	503020	.	-	.	ID=BSUD.3762.1.p1.exon16;Parent=BSUD.3762.1.p1
contig_205	transdecoder	CDS	502847	503020	.	-	0	ID=cds.BSUD.3762.1.p1;Parent=BSUD.3762.1.p1
contig_205	transdecoder	exon	502415	502611	.	-	.	ID=BSUD.3762.1.p1.exon17;Parent=BSUD.3762.1.p1
contig_205	transdecoder	CDS	502415	502611	.	-	0	ID=cds.BSUD.3762.1.p1;Parent=BSUD.3762.1.p1
contig_205	transdecoder	exon	502179	502305	.	-	.	ID=BSUD.3762.1.p1.exon18;Parent=BSUD.3762.1.p1
contig_205	transdecoder	CDS	502179	502305	.	-	1	ID=cds.BSUD.3762.1.p1;Parent=BSUD.3762.1.p1
contig_205	transdecoder	exon	501879	502071	.	-	.	ID=BSUD.3762.1.p1.exon19;Parent=BSUD.3762.1.p1
contig_205	transdecoder	CDS	501879	502071	.	-	0	ID=cds.BSUD.3762.1.p1;Parent=BSUD.3762.1.p1
contig_205	transdecoder	exon	501449	501636	.	-	.	ID=BSUD.3762.1.p1.exon20;Parent=BSUD.3762.1.p1
contig_205	transdecoder	CDS	501449	501636	.	-	2	ID=cds.BSUD.3762.1.p1;Parent=BSUD.3762.1.p1
contig_205	transdecoder	exon	500693	500857	.	-	.	ID=BSUD.3762.1.p1.exon21;Parent=BSUD.3762.1.p1
contig_205	transdecoder	CDS	500693	500857	.	-	0	ID=cds.BSUD.3762.1.p1;Parent=BSUD.3762.1.p1
contig_205	transdecoder	exon	499890	499963	.	-	.	ID=BSUD.3762.1.p1.exon22;Parent=BSUD.3762.1.p1
contig_205	transdecoder	CDS	499890	499963	.	-	0	ID=cds.BSUD.3762.1.p1;Parent=BSUD.3762.1.p1
contig_205	transdecoder	exon	499629	499775	.	-	.	ID=BSUD.3762.1.p1.exon23;Parent=BSUD.3762.1.p1
contig_205	transdecoder	CDS	499629	499775	.	-	1	ID=cds.BSUD.3762.1.p1;Parent=BSUD.3762.1.p1
contig_205	transdecoder	exon	498287	498497	.	-	.	ID=BSUD.3762.1.p1.exon24;Parent=BSUD.3762.1.p1
contig_205	transdecoder	CDS	498287	498497	.	-	1	ID=cds.BSUD.3762.1.p1;Parent=BSUD.3762.1.p1
contig_205	transdecoder	exon	498073	498189	.	-	.	ID=BSUD.3762.1.p1.exon25;Parent=BSUD.3762.1.p1
contig_205	transdecoder	CDS	498073	498189	.	-	0	ID=cds.BSUD.3762.1.p1;Parent=BSUD.3762.1.p1
contig_205	transdecoder	exon	497265	497599	.	-	.	ID=BSUD.3762.1.p1.exon26;Parent=BSUD.3762.1.p1
contig_205	transdecoder	CDS	497265	497599	.	-	0	ID=cds.BSUD.3762.1.p1;Parent=BSUD.3762.1.p1
contig_205	transdecoder	exon	496554	496782	.	-	.	ID=BSUD.3762.1.p1.exon27;Parent=BSUD.3762.1.p1
contig_205	transdecoder	CDS	496554	496782	.	-	1	ID=cds.BSUD.3762.1.p1;Parent=BSUD.3762.1.p1
contig_205	transdecoder	exon	496257	496426	.	-	.	ID=BSUD.3762.1.p1.exon28;Parent=BSUD.3762.1.p1
contig_205	transdecoder	CDS	496257	496426	.	-	0	ID=cds.BSUD.3762.1.p1;Parent=BSUD.3762.1.p1
contig_205	transdecoder	exon	496010	496139	.	-	.	ID=BSUD.3762.1.p1.exon29;Parent=BSUD.3762.1.p1
contig_205	transdecoder	CDS	496010	496139	.	-	1	ID=cds.BSUD.3762.1.p1;Parent=BSUD.3762.1.p1
contig_205	transdecoder	exon	495726	495872	.	-	.	ID=BSUD.3762.1.p1.exon30;Parent=BSUD.3762.1.p1
contig_205	transdecoder	CDS	495726	495872	.	-	0	ID=cds.BSUD.3762.1.p1;Parent=BSUD.3762.1.p1
contig_205	transdecoder	exon	495416	495576	.	-	.	ID=BSUD.3762.1.p1.exon31;Parent=BSUD.3762.1.p1
contig_205	transdecoder	CDS	495416	495576	.	-	0	ID=cds.BSUD.3762.1.p1;Parent=BSUD.3762.1.p1
contig_205	transdecoder	exon	494752	494943	.	-	.	ID=BSUD.3762.1.p1.exon32;Parent=BSUD.3762.1.p1
contig_205	transdecoder	CDS	494752	494943	.	-	1	ID=cds.BSUD.3762.1.p1;Parent=BSUD.3762.1.p1
contig_205	transdecoder	exon	494194	494431	.	-	.	ID=BSUD.3762.1.p1.exon33;Parent=BSUD.3762.1.p1
contig_205	transdecoder	CDS	494194	494431	.	-	1	ID=cds.BSUD.3762.1.p1;Parent=BSUD.3762.1.p1
contig_205	transdecoder	exon	493687	493929	.	-	.	ID=BSUD.3762.1.p1.exon34;Parent=BSUD.3762.1.p1
contig_205	transdecoder	CDS	493687	493929	.	-	0	ID=cds.BSUD.3762.1.p1;Parent=BSUD.3762.1.p1
contig_205	transdecoder	exon	493430	493603	.	-	.	ID=BSUD.3762.1.p1.exon35;Parent=BSUD.3762.1.p1
contig_205	transdecoder	CDS	493430	493603	.	-	0	ID=cds.BSUD.3762.1.p1;Parent=BSUD.3762.1.p1
contig_205	transdecoder	exon	493100	493293	.	-	.	ID=BSUD.3762.1.p1.exon36;Parent=BSUD.3762.1.p1
contig_205	transdecoder	CDS	493100	493293	.	-	0	ID=cds.BSUD.3762.1.p1;Parent=BSUD.3762.1.p1
contig_205	transdecoder	exon	492572	492953	.	-	.	ID=BSUD.3762.1.p1.exon37;Parent=BSUD.3762.1.p1
contig_205	transdecoder	CDS	492572	492953	.	-	1	ID=cds.BSUD.3762.1.p1;Parent=BSUD.3762.1.p1
contig_205	transdecoder	exon	492300	492440	.	-	.	ID=BSUD.3762.1.p1.exon38;Parent=BSUD.3762.1.p1
contig_205	transdecoder	CDS	492300	492440	.	-	0	ID=cds.BSUD.3762.1.p1;Parent=BSUD.3762.1.p1
contig_205	transdecoder	exon	491569	491708	.	-	.	ID=BSUD.3762.1.p1.exon39;Parent=BSUD.3762.1.p1
contig_205	transdecoder	CDS	491569	491708	.	-	0	ID=cds.BSUD.3762.1.p1;Parent=BSUD.3762.1.p1
contig_205	transdecoder	exon	490936	491138	.	-	.	ID=BSUD.3762.1.p1.exon40;Parent=BSUD.3762.1.p1
contig_205	transdecoder	CDS	490936	491138	.	-	1	ID=cds.BSUD.3762.1.p1;Parent=BSUD.3762.1.p1
contig_205	transdecoder	exon	490031	490682	.	-	.	ID=BSUD.3762.1.p1.exon41;Parent=BSUD.3762.1.p1
contig_205	transdecoder	CDS	490528	490682	.	-	2	ID=cds.BSUD.3762.1.p1;Parent=BSUD.3762.1.p1
contig_205	transdecoder	three_prime_UTR	490031	490527	.	-	.	ID=BSUD.3762.1.p1.utr3p1;Parent=BSUD.3762.1.p1
contig_205	transdecoder	gene	523363	530323	.	+	.	ID=BSUD.3763;Interpro=NA
contig_205	transdecoder	mRNA	523363	530323	.	+	.	ID=BSUD.3763.1.p1;Parent=BSUD.3763;Interpro=NA
contig_205	transdecoder	five_prime_UTR	523363	523411	.	+	.	ID=BSUD.3763.1.p1.utr5p1;Parent=BSUD.3763.1.p1
contig_205	transdecoder	five_prime_UTR	530066	530072	.	+	.	ID=BSUD.3763.1.p1.utr5p2;Parent=BSUD.3763.1.p1
contig_205	transdecoder	exon	523363	523411	.	+	.	ID=BSUD.3763.1.p1.exon1;Parent=BSUD.3763.1.p1
contig_205	transdecoder	exon	530066	530323	.	+	.	ID=BSUD.3763.1.p1.exon2;Parent=BSUD.3763.1.p1
contig_205	transdecoder	CDS	530073	530321	.	+	0	ID=cds.BSUD.3763.1.p1;Parent=BSUD.3763.1.p1
contig_205	transdecoder	gene	531275	537470	.	+	.	ID=BSUD.3764;Interpro=NA
contig_205	transdecoder	mRNA	531275	537470	.	+	.	ID=BSUD.3764.1.p1;Parent=BSUD.3764;Interpro=NA
contig_205	transdecoder	five_prime_UTR	531275	535969	.	+	.	ID=BSUD.3764.1.p1.utr5p1;Parent=BSUD.3764.1.p1
contig_205	transdecoder	exon	531275	537470	.	+	.	ID=BSUD.3764.1.p1.exon1;Parent=BSUD.3764.1.p1
contig_205	transdecoder	CDS	535970	536329	.	+	0	ID=cds.BSUD.3764.1.p1;Parent=BSUD.3764.1.p1
contig_205	transdecoder	three_prime_UTR	536330	537470	.	+	.	ID=BSUD.3764.1.p1.utr3p1;Parent=BSUD.3764.1.p1
contig_205	transdecoder	gene	545326	562562	.	-	.	ID=BSUD.3765;Interpro=IPR009003 (Peptidase S1, PA clan)
contig_205	transdecoder	mRNA	545326	562562	.	-	.	ID=BSUD.3765.1.p1;Parent=BSUD.3765;Interpro=IPR009003 (Peptidase S1, PA clan)
contig_205	transdecoder	five_prime_UTR	562292	562562	.	-	.	ID=BSUD.3765.1.p1.utr5p1;Parent=BSUD.3765.1.p1
contig_205	transdecoder	five_prime_UTR	559557	559619	.	-	.	ID=BSUD.3765.1.p1.utr5p2;Parent=BSUD.3765.1.p1
contig_205	transdecoder	exon	562292	562562	.	-	.	ID=BSUD.3765.1.p1.exon1;Parent=BSUD.3765.1.p1
contig_205	transdecoder	exon	559499	559619	.	-	.	ID=BSUD.3765.1.p1.exon2;Parent=BSUD.3765.1.p1
contig_205	transdecoder	CDS	559499	559556	.	-	0	ID=cds.BSUD.3765.1.p1;Parent=BSUD.3765.1.p1
contig_205	transdecoder	exon	548215	548512	.	-	.	ID=BSUD.3765.1.p1.exon3;Parent=BSUD.3765.1.p1
contig_205	transdecoder	CDS	548215	548512	.	-	2	ID=cds.BSUD.3765.1.p1;Parent=BSUD.3765.1.p1
contig_205	transdecoder	exon	545326	546808	.	-	.	ID=BSUD.3765.1.p1.exon4;Parent=BSUD.3765.1.p1
contig_205	transdecoder	CDS	546163	546808	.	-	1	ID=cds.BSUD.3765.1.p1;Parent=BSUD.3765.1.p1
contig_205	transdecoder	three_prime_UTR	545326	546162	.	-	.	ID=BSUD.3765.1.p1.utr3p1;Parent=BSUD.3765.1.p1
contig_205	tRNAscan-SE	pseudogene_tRNA	578358	578419	21.3	-	.	ID=contig_205.trna15;Name=contig_205.tRNA15-GlyTCC;isotype=Gly;anticodon=TCC;gene_biotype=pseudogene
contig_205	tRNAscan-SE	exon	578358	578419	.	-	.	ID=contig_205.trna15.exon1;Parent=contig_205.trna15
contig_205	transdecoder	gene	586693	616099	.	-	.	ID=BSUD.3761;Interpro=IPR001148 (Alpha carbonic anhydrase domain)---IPR018338 (Carbonic anhydrase, alpha-class, conserved site)---IPR018431 (Carbonic anhydrase, CA14)---IPR023561 (Carbonic anhydrase, alpha-class)---IPR036398 (Alpha carbonic anhydrase domain superfamily)
contig_205	transdecoder	mRNA	586693	616099	.	-	.	ID=BSUD.3761.1.p1;Parent=BSUD.3761;Interpro=IPR001148 (Alpha carbonic anhydrase domain)---IPR018338 (Carbonic anhydrase, alpha-class, conserved site)---IPR018431 (Carbonic anhydrase, CA14)---IPR023561 (Carbonic anhydrase, alpha-class)---IPR036398 (Alpha carbonic anhydrase domain superfamily)
contig_205	transdecoder	five_prime_UTR	615825	616099	.	-	.	ID=BSUD.3761.1.p1.utr5p1;Parent=BSUD.3761.1.p1
contig_205	transdecoder	exon	615737	616099	.	-	.	ID=BSUD.3761.1.p1.exon1;Parent=BSUD.3761.1.p1
contig_205	transdecoder	CDS	615737	615824	.	-	0	ID=cds.BSUD.3761.1.p1;Parent=BSUD.3761.1.p1
contig_205	transdecoder	exon	599141	599194	.	-	.	ID=BSUD.3761.1.p1.exon2;Parent=BSUD.3761.1.p1
contig_205	transdecoder	CDS	599141	599194	.	-	2	ID=cds.BSUD.3761.1.p1;Parent=BSUD.3761.1.p1
contig_205	transdecoder	exon	598671	598853	.	-	.	ID=BSUD.3761.1.p1.exon3;Parent=BSUD.3761.1.p1
contig_205	transdecoder	CDS	598671	598853	.	-	2	ID=cds.BSUD.3761.1.p1;Parent=BSUD.3761.1.p1
contig_205	transdecoder	exon	595907	596055	.	-	.	ID=BSUD.3761.1.p1.exon4;Parent=BSUD.3761.1.p1
contig_205	transdecoder	CDS	595907	596055	.	-	2	ID=cds.BSUD.3761.1.p1;Parent=BSUD.3761.1.p1
contig_205	transdecoder	exon	595145	595237	.	-	.	ID=BSUD.3761.1.p1.exon5;Parent=BSUD.3761.1.p1
contig_205	transdecoder	CDS	595145	595237	.	-	0	ID=cds.BSUD.3761.1.p1;Parent=BSUD.3761.1.p1
contig_205	transdecoder	exon	592648	592714	.	-	.	ID=BSUD.3761.1.p1.exon6;Parent=BSUD.3761.1.p1
contig_205	transdecoder	CDS	592648	592714	.	-	0	ID=cds.BSUD.3761.1.p1;Parent=BSUD.3761.1.p1
contig_205	transdecoder	exon	592369	592526	.	-	.	ID=BSUD.3761.1.p1.exon7;Parent=BSUD.3761.1.p1
contig_205	transdecoder	CDS	592369	592526	.	-	2	ID=cds.BSUD.3761.1.p1;Parent=BSUD.3761.1.p1
contig_205	transdecoder	exon	586693	591252	.	-	.	ID=BSUD.3761.1.p1.exon8;Parent=BSUD.3761.1.p1
contig_205	transdecoder	CDS	589552	591252	.	-	0	ID=cds.BSUD.3761.1.p1;Parent=BSUD.3761.1.p1
contig_205	transdecoder	three_prime_UTR	586693	589551	.	-	.	ID=BSUD.3761.1.p1.utr3p1;Parent=BSUD.3761.1.p1
contig_205	tRNAscan-SE	pseudogene_tRNA	601265	601333	20.2	-	.	ID=contig_205.trna14;Name=contig_205.tRNA14-UndetNNN;isotype=Undet;anticodon=NNN;gene_biotype=pseudogene
contig_205	tRNAscan-SE	exon	601265	601333	.	-	.	ID=contig_205.trna14.exon1;Parent=contig_205.trna14
contig_205	transdecoder	gene	622981	634721	.	-	.	ID=BSUD.3766;Interpro=NA
contig_205	transdecoder	mRNA	622981	634721	.	-	.	ID=BSUD.3766.1.p1;Parent=BSUD.3766;Interpro=NA
contig_205	transdecoder	five_prime_UTR	634581	634721	.	-	.	ID=BSUD.3766.1.p1.utr5p1;Parent=BSUD.3766.1.p1
contig_205	transdecoder	exon	634317	634721	.	-	.	ID=BSUD.3766.1.p1.exon1;Parent=BSUD.3766.1.p1
contig_205	transdecoder	CDS	634317	634580	.	-	0	ID=cds.BSUD.3766.1.p1;Parent=BSUD.3766.1.p1
contig_205	transdecoder	exon	631550	631659	.	-	.	ID=BSUD.3766.1.p1.exon2;Parent=BSUD.3766.1.p1
contig_205	transdecoder	CDS	631550	631659	.	-	0	ID=cds.BSUD.3766.1.p1;Parent=BSUD.3766.1.p1
contig_205	transdecoder	exon	631278	631382	.	-	.	ID=BSUD.3766.1.p1.exon3;Parent=BSUD.3766.1.p1
contig_205	transdecoder	CDS	631278	631382	.	-	1	ID=cds.BSUD.3766.1.p1;Parent=BSUD.3766.1.p1
contig_205	transdecoder	exon	622981	627055	.	-	.	ID=BSUD.3766.1.p1.exon4;Parent=BSUD.3766.1.p1
contig_205	transdecoder	CDS	626893	627055	.	-	1	ID=cds.BSUD.3766.1.p1;Parent=BSUD.3766.1.p1
contig_205	transdecoder	three_prime_UTR	622981	626892	.	-	.	ID=BSUD.3766.1.p1.utr3p1;Parent=BSUD.3766.1.p1
contig_205	transdecoder	gene	640263	681759	.	+	.	ID=BSUD.3767;Interpro=IPR001148 (Alpha carbonic anhydrase domain)---IPR018338 (Carbonic anhydrase, alpha-class, conserved site)---IPR018431 (Carbonic anhydrase, CA14)---IPR023561 (Carbonic anhydrase, alpha-class)---IPR036398 (Alpha carbonic anhydrase domain superfamily)
contig_205	transdecoder	mRNA	640263	681759	.	+	.	ID=BSUD.3767.1.p1;Parent=BSUD.3767;Interpro=IPR001148 (Alpha carbonic anhydrase domain)---IPR018338 (Carbonic anhydrase, alpha-class, conserved site)---IPR018431 (Carbonic anhydrase, CA14)---IPR023561 (Carbonic anhydrase, alpha-class)---IPR036398 (Alpha carbonic anhydrase domain superfamily)
contig_205	transdecoder	five_prime_UTR	640263	640373	.	+	.	ID=BSUD.3767.1.p1.utr5p1;Parent=BSUD.3767.1.p1
contig_205	transdecoder	five_prime_UTR	644881	644894	.	+	.	ID=BSUD.3767.1.p1.utr5p2;Parent=BSUD.3767.1.p1
contig_205	transdecoder	exon	640263	640373	.	+	.	ID=BSUD.3767.1.p1.exon1;Parent=BSUD.3767.1.p1
contig_205	transdecoder	exon	644881	644958	.	+	.	ID=BSUD.3767.1.p1.exon2;Parent=BSUD.3767.1.p1
contig_205	transdecoder	CDS	644895	644958	.	+	0	ID=cds.BSUD.3767.1.p1;Parent=BSUD.3767.1.p1
contig_205	transdecoder	exon	652054	652077	.	+	.	ID=BSUD.3767.1.p1.exon3;Parent=BSUD.3767.1.p1
contig_205	transdecoder	CDS	652054	652077	.	+	2	ID=cds.BSUD.3767.1.p1;Parent=BSUD.3767.1.p1
contig_205	transdecoder	exon	653411	653575	.	+	.	ID=BSUD.3767.1.p1.exon4;Parent=BSUD.3767.1.p1
contig_205	transdecoder	CDS	653411	653575	.	+	2	ID=cds.BSUD.3767.1.p1;Parent=BSUD.3767.1.p1
contig_205	transdecoder	exon	655109	655260	.	+	.	ID=BSUD.3767.1.p1.exon5;Parent=BSUD.3767.1.p1
contig_205	transdecoder	CDS	655109	655260	.	+	2	ID=cds.BSUD.3767.1.p1;Parent=BSUD.3767.1.p1
contig_205	transdecoder	exon	656509	656601	.	+	.	ID=BSUD.3767.1.p1.exon6;Parent=BSUD.3767.1.p1
contig_205	transdecoder	CDS	656509	656601	.	+	0	ID=cds.BSUD.3767.1.p1;Parent=BSUD.3767.1.p1
contig_205	transdecoder	exon	658299	658365	.	+	.	ID=BSUD.3767.1.p1.exon7;Parent=BSUD.3767.1.p1
contig_205	transdecoder	CDS	658299	658365	.	+	0	ID=cds.BSUD.3767.1.p1;Parent=BSUD.3767.1.p1
contig_205	transdecoder	exon	659427	659584	.	+	.	ID=BSUD.3767.1.p1.exon8;Parent=BSUD.3767.1.p1
contig_205	transdecoder	CDS	659427	659584	.	+	2	ID=cds.BSUD.3767.1.p1;Parent=BSUD.3767.1.p1
contig_205	transdecoder	exon	660530	660638	.	+	.	ID=BSUD.3767.1.p1.exon9;Parent=BSUD.3767.1.p1
contig_205	transdecoder	CDS	660530	660638	.	+	0	ID=cds.BSUD.3767.1.p1;Parent=BSUD.3767.1.p1
contig_205	transdecoder	exon	661325	661354	.	+	.	ID=BSUD.3767.1.p1.exon10;Parent=BSUD.3767.1.p1
contig_205	transdecoder	CDS	661325	661354	.	+	2	ID=cds.BSUD.3767.1.p1;Parent=BSUD.3767.1.p1
contig_205	transdecoder	exon	662122	662283	.	+	.	ID=BSUD.3767.1.p1.exon11;Parent=BSUD.3767.1.p1
contig_205	transdecoder	CDS	662122	662283	.	+	2	ID=cds.BSUD.3767.1.p1;Parent=BSUD.3767.1.p1
contig_205	transdecoder	exon	662877	663025	.	+	.	ID=BSUD.3767.1.p1.exon12;Parent=BSUD.3767.1.p1
contig_205	transdecoder	CDS	662877	663025	.	+	2	ID=cds.BSUD.3767.1.p1;Parent=BSUD.3767.1.p1
contig_205	transdecoder	exon	663906	663998	.	+	.	ID=BSUD.3767.1.p1.exon13;Parent=BSUD.3767.1.p1
contig_205	transdecoder	CDS	663906	663998	.	+	0	ID=cds.BSUD.3767.1.p1;Parent=BSUD.3767.1.p1
contig_205	transdecoder	exon	665233	665299	.	+	.	ID=BSUD.3767.1.p1.exon14;Parent=BSUD.3767.1.p1
contig_205	transdecoder	CDS	665233	665299	.	+	0	ID=cds.BSUD.3767.1.p1;Parent=BSUD.3767.1.p1
contig_205	transdecoder	exon	667241	667398	.	+	.	ID=BSUD.3767.1.p1.exon15;Parent=BSUD.3767.1.p1
contig_205	transdecoder	CDS	667241	667398	.	+	2	ID=cds.BSUD.3767.1.p1;Parent=BSUD.3767.1.p1
contig_205	transdecoder	exon	671241	671364	.	+	.	ID=BSUD.3767.1.p1.exon16;Parent=BSUD.3767.1.p1
contig_205	transdecoder	CDS	671241	671364	.	+	0	ID=cds.BSUD.3767.1.p1;Parent=BSUD.3767.1.p1
contig_205	transdecoder	exon	672962	673186	.	+	.	ID=BSUD.3767.1.p1.exon17;Parent=BSUD.3767.1.p1
contig_205	transdecoder	CDS	672962	673186	.	+	2	ID=cds.BSUD.3767.1.p1;Parent=BSUD.3767.1.p1
contig_205	transdecoder	exon	674032	674177	.	+	.	ID=BSUD.3767.1.p1.exon18;Parent=BSUD.3767.1.p1
contig_205	transdecoder	CDS	674032	674177	.	+	2	ID=cds.BSUD.3767.1.p1;Parent=BSUD.3767.1.p1
contig_205	transdecoder	exon	674611	674703	.	+	.	ID=BSUD.3767.1.p1.exon19;Parent=BSUD.3767.1.p1
contig_205	transdecoder	CDS	674611	674703	.	+	0	ID=cds.BSUD.3767.1.p1;Parent=BSUD.3767.1.p1
contig_205	transdecoder	exon	677639	677705	.	+	.	ID=BSUD.3767.1.p1.exon20;Parent=BSUD.3767.1.p1
contig_205	transdecoder	CDS	677639	677705	.	+	0	ID=cds.BSUD.3767.1.p1;Parent=BSUD.3767.1.p1
contig_205	transdecoder	exon	679036	679190	.	+	.	ID=BSUD.3767.1.p1.exon21;Parent=BSUD.3767.1.p1
contig_205	transdecoder	CDS	679036	679190	.	+	2	ID=cds.BSUD.3767.1.p1;Parent=BSUD.3767.1.p1
contig_205	transdecoder	exon	679557	681759	.	+	.	ID=BSUD.3767.1.p1.exon22;Parent=BSUD.3767.1.p1
contig_205	transdecoder	CDS	679557	679682	.	+	0	ID=cds.BSUD.3767.1.p1;Parent=BSUD.3767.1.p1
contig_205	transdecoder	three_prime_UTR	679683	681759	.	+	.	ID=BSUD.3767.1.p1.utr3p1;Parent=BSUD.3767.1.p1
contig_205	transdecoder	gene	684173	691479	.	+	.	ID=BSUD.3768;Interpro=IPR005037 (Pre-mRNA-splicing factor 38)
contig_205	transdecoder	mRNA	684173	691479	.	+	.	ID=BSUD.3768.1.p1;Parent=BSUD.3768;Interpro=IPR005037 (Pre-mRNA-splicing factor 38)
contig_205	transdecoder	five_prime_UTR	684173	684189	.	+	.	ID=BSUD.3768.1.p1.utr5p1;Parent=BSUD.3768.1.p1
contig_205	transdecoder	exon	684173	684319	.	+	.	ID=BSUD.3768.1.p1.exon1;Parent=BSUD.3768.1.p1
contig_205	transdecoder	CDS	684190	684319	.	+	0	ID=cds.BSUD.3768.1.p1;Parent=BSUD.3768.1.p1
contig_205	transdecoder	exon	685944	686103	.	+	.	ID=BSUD.3768.1.p1.exon2;Parent=BSUD.3768.1.p1
contig_205	transdecoder	CDS	685944	686103	.	+	2	ID=cds.BSUD.3768.1.p1;Parent=BSUD.3768.1.p1
contig_205	transdecoder	exon	687737	687858	.	+	.	ID=BSUD.3768.1.p1.exon3;Parent=BSUD.3768.1.p1
contig_205	transdecoder	CDS	687737	687858	.	+	1	ID=cds.BSUD.3768.1.p1;Parent=BSUD.3768.1.p1
contig_205	transdecoder	exon	688020	688105	.	+	.	ID=BSUD.3768.1.p1.exon4;Parent=BSUD.3768.1.p1
contig_205	transdecoder	CDS	688020	688105	.	+	2	ID=cds.BSUD.3768.1.p1;Parent=BSUD.3768.1.p1
contig_205	transdecoder	exon	688600	688704	.	+	.	ID=BSUD.3768.1.p1.exon5;Parent=BSUD.3768.1.p1
contig_205	transdecoder	CDS	688600	688704	.	+	0	ID=cds.BSUD.3768.1.p1;Parent=BSUD.3768.1.p1
contig_205	transdecoder	exon	689603	689697	.	+	.	ID=BSUD.3768.1.p1.exon6;Parent=BSUD.3768.1.p1
contig_205	transdecoder	CDS	689603	689697	.	+	0	ID=cds.BSUD.3768.1.p1;Parent=BSUD.3768.1.p1
contig_205	transdecoder	exon	689791	689882	.	+	.	ID=BSUD.3768.1.p1.exon7;Parent=BSUD.3768.1.p1
contig_205	transdecoder	CDS	689791	689882	.	+	1	ID=cds.BSUD.3768.1.p1;Parent=BSUD.3768.1.p1
contig_205	transdecoder	exon	690975	691479	.	+	.	ID=BSUD.3768.1.p1.exon8;Parent=BSUD.3768.1.p1
contig_205	transdecoder	CDS	690975	691360	.	+	2	ID=cds.BSUD.3768.1.p1;Parent=BSUD.3768.1.p1
contig_205	transdecoder	three_prime_UTR	691361	691479	.	+	.	ID=BSUD.3768.1.p1.utr3p1;Parent=BSUD.3768.1.p1
contig_205	transdecoder	gene	706655	720803	.	+	.	ID=BSUD.3769;Interpro=IPR001148 (Alpha carbonic anhydrase domain)---IPR018431 (Carbonic anhydrase, CA14)---IPR023561 (Carbonic anhydrase, alpha-class)---IPR036398 (Alpha carbonic anhydrase domain superfamily)
contig_205	transdecoder	mRNA	706655	720791	.	+	.	ID=BSUD.3769.1.p1;Parent=BSUD.3769;Interpro=IPR001148 (Alpha carbonic anhydrase domain)---IPR018431 (Carbonic anhydrase, CA14)---IPR023561 (Carbonic anhydrase, alpha-class)---IPR036398 (Alpha carbonic anhydrase domain superfamily)
contig_205	transdecoder	five_prime_UTR	706655	706747	.	+	.	ID=BSUD.3769.1.p1.utr5p1;Parent=BSUD.3769.1.p1
contig_205	transdecoder	exon	706655	706811	.	+	.	ID=BSUD.3769.1.p1.exon1;Parent=BSUD.3769.1.p1
contig_205	transdecoder	CDS	706748	706811	.	+	0	ID=cds.BSUD.3769.1.p1;Parent=BSUD.3769.1.p1
contig_205	transdecoder	exon	710781	711014	.	+	.	ID=BSUD.3769.1.p1.exon2;Parent=BSUD.3769.1.p1
contig_205	transdecoder	CDS	710781	711014	.	+	2	ID=cds.BSUD.3769.1.p1;Parent=BSUD.3769.1.p1
contig_205	transdecoder	exon	713143	713288	.	+	.	ID=BSUD.3769.1.p1.exon3;Parent=BSUD.3769.1.p1
contig_205	transdecoder	CDS	713143	713288	.	+	2	ID=cds.BSUD.3769.1.p1;Parent=BSUD.3769.1.p1
contig_205	transdecoder	exon	714198	714290	.	+	.	ID=BSUD.3769.1.p1.exon4;Parent=BSUD.3769.1.p1
contig_205	transdecoder	CDS	714198	714290	.	+	0	ID=cds.BSUD.3769.1.p1;Parent=BSUD.3769.1.p1
contig_205	transdecoder	exon	715439	715505	.	+	.	ID=BSUD.3769.1.p1.exon5;Parent=BSUD.3769.1.p1
contig_205	transdecoder	CDS	715439	715505	.	+	0	ID=cds.BSUD.3769.1.p1;Parent=BSUD.3769.1.p1
contig_205	transdecoder	exon	716501	716658	.	+	.	ID=BSUD.3769.1.p1.exon6;Parent=BSUD.3769.1.p1
contig_205	transdecoder	CDS	716501	716658	.	+	2	ID=cds.BSUD.3769.1.p1;Parent=BSUD.3769.1.p1
contig_205	transdecoder	exon	720416	720791	.	+	.	ID=BSUD.3769.1.p1.exon7;Parent=BSUD.3769.1.p1
contig_205	transdecoder	CDS	720416	720520	.	+	0	ID=cds.BSUD.3769.1.p1;Parent=BSUD.3769.1.p1
contig_205	transdecoder	three_prime_UTR	720521	720791	.	+	.	ID=BSUD.3769.1.p1.utr3p1;Parent=BSUD.3769.1.p1
contig_205	transdecoder	mRNA	706655	720803	.	+	.	ID=BSUD.3769.2.p1;Parent=BSUD.3769;Interpro=IPR001148 (Alpha carbonic anhydrase domain)---IPR018431 (Carbonic anhydrase, CA14)---IPR023561 (Carbonic anhydrase, alpha-class)---IPR036398 (Alpha carbonic anhydrase domain superfamily)
contig_205	transdecoder	five_prime_UTR	706655	706747	.	+	.	ID=BSUD.3769.2.p1.utr5p1;Parent=BSUD.3769.2.p1
contig_205	transdecoder	exon	706655	706811	.	+	.	ID=BSUD.3769.2.p1.exon1;Parent=BSUD.3769.2.p1
contig_205	transdecoder	CDS	706748	706811	.	+	0	ID=cds.BSUD.3769.2.p1;Parent=BSUD.3769.2.p1
contig_205	transdecoder	exon	710781	711014	.	+	.	ID=BSUD.3769.2.p1.exon2;Parent=BSUD.3769.2.p1
contig_205	transdecoder	CDS	710781	711014	.	+	2	ID=cds.BSUD.3769.2.p1;Parent=BSUD.3769.2.p1
contig_205	transdecoder	exon	713143	713288	.	+	.	ID=BSUD.3769.2.p1.exon3;Parent=BSUD.3769.2.p1
contig_205	transdecoder	CDS	713143	713288	.	+	2	ID=cds.BSUD.3769.2.p1;Parent=BSUD.3769.2.p1
contig_205	transdecoder	exon	714231	714290	.	+	.	ID=BSUD.3769.2.p1.exon4;Parent=BSUD.3769.2.p1
contig_205	transdecoder	CDS	714231	714290	.	+	0	ID=cds.BSUD.3769.2.p1;Parent=BSUD.3769.2.p1
contig_205	transdecoder	exon	715439	715505	.	+	.	ID=BSUD.3769.2.p1.exon5;Parent=BSUD.3769.2.p1
contig_205	transdecoder	CDS	715439	715505	.	+	0	ID=cds.BSUD.3769.2.p1;Parent=BSUD.3769.2.p1
contig_205	transdecoder	exon	716501	716658	.	+	.	ID=BSUD.3769.2.p1.exon6;Parent=BSUD.3769.2.p1
contig_205	transdecoder	CDS	716501	716658	.	+	2	ID=cds.BSUD.3769.2.p1;Parent=BSUD.3769.2.p1
contig_205	transdecoder	exon	720416	720803	.	+	.	ID=BSUD.3769.2.p1.exon7;Parent=BSUD.3769.2.p1
contig_205	transdecoder	CDS	720416	720520	.	+	0	ID=cds.BSUD.3769.2.p1;Parent=BSUD.3769.2.p1
contig_205	transdecoder	three_prime_UTR	720521	720803	.	+	.	ID=BSUD.3769.2.p1.utr3p1;Parent=BSUD.3769.2.p1
contig_205	transdecoder	gene	725345	746971	.	+	.	ID=BSUD.3770;Interpro=IPR001680 (WD40 repeat)---IPR011494 (TUP1-like enhancer of split)---IPR015943 (WD40/YVTN repeat-like-containing domain superfamily)---IPR019015 (HIRA B motif)---IPR031120 (WD repeat HIR1)---IPR036322 (WD40-repeat-containing domain superfamily)
contig_205	transdecoder	mRNA	725345	746971	.	+	.	ID=BSUD.3770.1.p1;Parent=BSUD.3770;Interpro=IPR001680 (WD40 repeat)---IPR011494 (TUP1-like enhancer of split)---IPR015943 (WD40/YVTN repeat-like-containing domain superfamily)---IPR019015 (HIRA B motif)---IPR031120 (WD repeat HIR1)---IPR036322 (WD40-repeat-containing domain superfamily)
contig_205	transdecoder	five_prime_UTR	725345	725480	.	+	.	ID=BSUD.3770.1.p1.utr5p1;Parent=BSUD.3770.1.p1
contig_205	transdecoder	exon	725345	725517	.	+	.	ID=BSUD.3770.1.p1.exon1;Parent=BSUD.3770.1.p1
contig_205	transdecoder	CDS	725481	725517	.	+	0	ID=cds.BSUD.3770.1.p1;Parent=BSUD.3770.1.p1
contig_205	transdecoder	exon	727110	727172	.	+	.	ID=BSUD.3770.1.p1.exon2;Parent=BSUD.3770.1.p1
contig_205	transdecoder	CDS	727110	727172	.	+	2	ID=cds.BSUD.3770.1.p1;Parent=BSUD.3770.1.p1
contig_205	transdecoder	exon	728742	728855	.	+	.	ID=BSUD.3770.1.p1.exon3;Parent=BSUD.3770.1.p1
contig_205	transdecoder	CDS	728742	728855	.	+	2	ID=cds.BSUD.3770.1.p1;Parent=BSUD.3770.1.p1
contig_205	transdecoder	exon	729738	729923	.	+	.	ID=BSUD.3770.1.p1.exon4;Parent=BSUD.3770.1.p1
contig_205	transdecoder	CDS	729738	729923	.	+	2	ID=cds.BSUD.3770.1.p1;Parent=BSUD.3770.1.p1
contig_205	transdecoder	exon	730027	730122	.	+	.	ID=BSUD.3770.1.p1.exon5;Parent=BSUD.3770.1.p1
contig_205	transdecoder	CDS	730027	730122	.	+	2	ID=cds.BSUD.3770.1.p1;Parent=BSUD.3770.1.p1
contig_205	transdecoder	exon	730300	730382	.	+	.	ID=BSUD.3770.1.p1.exon6;Parent=BSUD.3770.1.p1
contig_205	transdecoder	CDS	730300	730382	.	+	2	ID=cds.BSUD.3770.1.p1;Parent=BSUD.3770.1.p1
contig_205	transdecoder	exon	730512	730589	.	+	.	ID=BSUD.3770.1.p1.exon7;Parent=BSUD.3770.1.p1
contig_205	transdecoder	CDS	730512	730589	.	+	0	ID=cds.BSUD.3770.1.p1;Parent=BSUD.3770.1.p1
contig_205	transdecoder	exon	731353	731520	.	+	.	ID=BSUD.3770.1.p1.exon8;Parent=BSUD.3770.1.p1
contig_205	transdecoder	CDS	731353	731520	.	+	0	ID=cds.BSUD.3770.1.p1;Parent=BSUD.3770.1.p1
contig_205	transdecoder	exon	732265	732309	.	+	.	ID=BSUD.3770.1.p1.exon9;Parent=BSUD.3770.1.p1
contig_205	transdecoder	CDS	732265	732309	.	+	0	ID=cds.BSUD.3770.1.p1;Parent=BSUD.3770.1.p1
contig_205	transdecoder	exon	732615	732671	.	+	.	ID=BSUD.3770.1.p1.exon10;Parent=BSUD.3770.1.p1
contig_205	transdecoder	CDS	732615	732671	.	+	0	ID=cds.BSUD.3770.1.p1;Parent=BSUD.3770.1.p1
contig_205	transdecoder	exon	733002	733072	.	+	.	ID=BSUD.3770.1.p1.exon11;Parent=BSUD.3770.1.p1
contig_205	transdecoder	CDS	733002	733072	.	+	0	ID=cds.BSUD.3770.1.p1;Parent=BSUD.3770.1.p1
contig_205	transdecoder	exon	733445	733550	.	+	.	ID=BSUD.3770.1.p1.exon12;Parent=BSUD.3770.1.p1
contig_205	transdecoder	CDS	733445	733550	.	+	1	ID=cds.BSUD.3770.1.p1;Parent=BSUD.3770.1.p1
contig_205	transdecoder	exon	733792	733983	.	+	.	ID=BSUD.3770.1.p1.exon13;Parent=BSUD.3770.1.p1
contig_205	transdecoder	CDS	733792	733983	.	+	0	ID=cds.BSUD.3770.1.p1;Parent=BSUD.3770.1.p1
contig_205	transdecoder	exon	734082	734167	.	+	.	ID=BSUD.3770.1.p1.exon14;Parent=BSUD.3770.1.p1
contig_205	transdecoder	CDS	734082	734167	.	+	0	ID=cds.BSUD.3770.1.p1;Parent=BSUD.3770.1.p1
contig_205	transdecoder	exon	734858	735068	.	+	.	ID=BSUD.3770.1.p1.exon15;Parent=BSUD.3770.1.p1
contig_205	transdecoder	CDS	734858	735068	.	+	1	ID=cds.BSUD.3770.1.p1;Parent=BSUD.3770.1.p1
contig_205	transdecoder	exon	736008	736087	.	+	.	ID=BSUD.3770.1.p1.exon16;Parent=BSUD.3770.1.p1
contig_205	transdecoder	CDS	736008	736087	.	+	0	ID=cds.BSUD.3770.1.p1;Parent=BSUD.3770.1.p1
contig_205	transdecoder	exon	736884	737087	.	+	.	ID=BSUD.3770.1.p1.exon17;Parent=BSUD.3770.1.p1
contig_205	transdecoder	CDS	736884	737087	.	+	1	ID=cds.BSUD.3770.1.p1;Parent=BSUD.3770.1.p1
contig_205	transdecoder	exon	737234	737390	.	+	.	ID=BSUD.3770.1.p1.exon18;Parent=BSUD.3770.1.p1
contig_205	transdecoder	CDS	737234	737390	.	+	1	ID=cds.BSUD.3770.1.p1;Parent=BSUD.3770.1.p1
contig_205	transdecoder	exon	739365	739445	.	+	.	ID=BSUD.3770.1.p1.exon19;Parent=BSUD.3770.1.p1
contig_205	transdecoder	CDS	739365	739445	.	+	0	ID=cds.BSUD.3770.1.p1;Parent=BSUD.3770.1.p1
contig_205	transdecoder	exon	739870	740024	.	+	.	ID=BSUD.3770.1.p1.exon20;Parent=BSUD.3770.1.p1
contig_205	transdecoder	CDS	739870	740024	.	+	0	ID=cds.BSUD.3770.1.p1;Parent=BSUD.3770.1.p1
contig_205	transdecoder	exon	740156	740317	.	+	.	ID=BSUD.3770.1.p1.exon21;Parent=BSUD.3770.1.p1
contig_205	transdecoder	CDS	740156	740317	.	+	1	ID=cds.BSUD.3770.1.p1;Parent=BSUD.3770.1.p1
contig_205	transdecoder	exon	740743	740801	.	+	.	ID=BSUD.3770.1.p1.exon22;Parent=BSUD.3770.1.p1
contig_205	transdecoder	CDS	740743	740801	.	+	1	ID=cds.BSUD.3770.1.p1;Parent=BSUD.3770.1.p1
contig_205	transdecoder	exon	741243	741345	.	+	.	ID=BSUD.3770.1.p1.exon23;Parent=BSUD.3770.1.p1
contig_205	transdecoder	CDS	741243	741345	.	+	2	ID=cds.BSUD.3770.1.p1;Parent=BSUD.3770.1.p1
contig_205	transdecoder	exon	742162	742275	.	+	.	ID=BSUD.3770.1.p1.exon24;Parent=BSUD.3770.1.p1
contig_205	transdecoder	CDS	742162	742275	.	+	1	ID=cds.BSUD.3770.1.p1;Parent=BSUD.3770.1.p1
contig_205	transdecoder	exon	742986	743149	.	+	.	ID=BSUD.3770.1.p1.exon25;Parent=BSUD.3770.1.p1
contig_205	transdecoder	CDS	742986	743149	.	+	1	ID=cds.BSUD.3770.1.p1;Parent=BSUD.3770.1.p1
contig_205	transdecoder	exon	744034	744125	.	+	.	ID=BSUD.3770.1.p1.exon26;Parent=BSUD.3770.1.p1
contig_205	transdecoder	CDS	744034	744125	.	+	2	ID=cds.BSUD.3770.1.p1;Parent=BSUD.3770.1.p1
contig_205	transdecoder	exon	745717	746971	.	+	.	ID=BSUD.3770.1.p1.exon27;Parent=BSUD.3770.1.p1
contig_205	transdecoder	CDS	745717	745833	.	+	0	ID=cds.BSUD.3770.1.p1;Parent=BSUD.3770.1.p1
contig_205	transdecoder	three_prime_UTR	745834	746971	.	+	.	ID=BSUD.3770.1.p1.utr3p1;Parent=BSUD.3770.1.p1
contig_205	transdecoder	gene	747064	767398	.	-	.	ID=BSUD.3771;Interpro=IPR000357 (HEAT repeat)---IPR011989 (Armadillo-like helical)---IPR016024 (Armadillo-type fold)---IPR021133 (HEAT, type 2)---IPR033173 (Translational activator Gcn1)---IPR034085 (TOG domain)
contig_205	transdecoder	mRNA	747064	767398	.	-	.	ID=BSUD.3771.1.p1;Parent=BSUD.3771;Interpro=IPR000357 (HEAT repeat)---IPR011989 (Armadillo-like helical)---IPR016024 (Armadillo-type fold)---IPR021133 (HEAT, type 2)---IPR033173 (Translational activator Gcn1)---IPR034085 (TOG domain)
contig_205	transdecoder	exon	767237	767398	.	-	.	ID=BSUD.3771.1.p1.exon1;Parent=BSUD.3771.1.p1
contig_205	transdecoder	CDS	767237	767398	.	-	0	ID=cds.BSUD.3771.1.p1;Parent=BSUD.3771.1.p1
contig_205	transdecoder	exon	766530	766657	.	-	.	ID=BSUD.3771.1.p1.exon2;Parent=BSUD.3771.1.p1
contig_205	transdecoder	CDS	766530	766657	.	-	0	ID=cds.BSUD.3771.1.p1;Parent=BSUD.3771.1.p1
contig_205	transdecoder	exon	765426	765618	.	-	.	ID=BSUD.3771.1.p1.exon3;Parent=BSUD.3771.1.p1
contig_205	transdecoder	CDS	765426	765618	.	-	1	ID=cds.BSUD.3771.1.p1;Parent=BSUD.3771.1.p1
contig_205	transdecoder	exon	764717	764953	.	-	.	ID=BSUD.3771.1.p1.exon4;Parent=BSUD.3771.1.p1
contig_205	transdecoder	CDS	764717	764953	.	-	0	ID=cds.BSUD.3771.1.p1;Parent=BSUD.3771.1.p1
contig_205	transdecoder	exon	763845	764039	.	-	.	ID=BSUD.3771.1.p1.exon5;Parent=BSUD.3771.1.p1
contig_205	transdecoder	CDS	763845	764039	.	-	0	ID=cds.BSUD.3771.1.p1;Parent=BSUD.3771.1.p1
contig_205	transdecoder	exon	762966	763212	.	-	.	ID=BSUD.3771.1.p1.exon6;Parent=BSUD.3771.1.p1
contig_205	transdecoder	CDS	762966	763212	.	-	0	ID=cds.BSUD.3771.1.p1;Parent=BSUD.3771.1.p1
contig_205	transdecoder	exon	762233	762354	.	-	.	ID=BSUD.3771.1.p1.exon7;Parent=BSUD.3771.1.p1
contig_205	transdecoder	CDS	762233	762354	.	-	2	ID=cds.BSUD.3771.1.p1;Parent=BSUD.3771.1.p1
contig_205	transdecoder	exon	762006	762120	.	-	.	ID=BSUD.3771.1.p1.exon8;Parent=BSUD.3771.1.p1
contig_205	transdecoder	CDS	762006	762120	.	-	0	ID=cds.BSUD.3771.1.p1;Parent=BSUD.3771.1.p1
contig_205	transdecoder	exon	761714	761893	.	-	.	ID=BSUD.3771.1.p1.exon9;Parent=BSUD.3771.1.p1
contig_205	transdecoder	CDS	761714	761893	.	-	2	ID=cds.BSUD.3771.1.p1;Parent=BSUD.3771.1.p1
contig_205	transdecoder	exon	760780	761000	.	-	.	ID=BSUD.3771.1.p1.exon10;Parent=BSUD.3771.1.p1
contig_205	transdecoder	CDS	760780	761000	.	-	2	ID=cds.BSUD.3771.1.p1;Parent=BSUD.3771.1.p1
contig_205	transdecoder	exon	760401	760608	.	-	.	ID=BSUD.3771.1.p1.exon11;Parent=BSUD.3771.1.p1
contig_205	transdecoder	CDS	760401	760608	.	-	0	ID=cds.BSUD.3771.1.p1;Parent=BSUD.3771.1.p1
contig_205	transdecoder	exon	759680	759876	.	-	.	ID=BSUD.3771.1.p1.exon12;Parent=BSUD.3771.1.p1
contig_205	transdecoder	CDS	759680	759876	.	-	2	ID=cds.BSUD.3771.1.p1;Parent=BSUD.3771.1.p1
contig_205	transdecoder	exon	759107	759296	.	-	.	ID=BSUD.3771.1.p1.exon13;Parent=BSUD.3771.1.p1
contig_205	transdecoder	CDS	759107	759296	.	-	0	ID=cds.BSUD.3771.1.p1;Parent=BSUD.3771.1.p1
contig_205	transdecoder	exon	758617	758687	.	-	.	ID=BSUD.3771.1.p1.exon14;Parent=BSUD.3771.1.p1
contig_205	transdecoder	CDS	758617	758687	.	-	2	ID=cds.BSUD.3771.1.p1;Parent=BSUD.3771.1.p1
contig_205	transdecoder	exon	758292	758507	.	-	.	ID=BSUD.3771.1.p1.exon15;Parent=BSUD.3771.1.p1
contig_205	transdecoder	CDS	758292	758507	.	-	0	ID=cds.BSUD.3771.1.p1;Parent=BSUD.3771.1.p1
contig_205	transdecoder	exon	756893	757057	.	-	.	ID=BSUD.3771.1.p1.exon16;Parent=BSUD.3771.1.p1
contig_205	transdecoder	CDS	756893	757057	.	-	0	ID=cds.BSUD.3771.1.p1;Parent=BSUD.3771.1.p1
contig_205	transdecoder	exon	756592	756753	.	-	.	ID=BSUD.3771.1.p1.exon17;Parent=BSUD.3771.1.p1
contig_205	transdecoder	CDS	756592	756753	.	-	0	ID=cds.BSUD.3771.1.p1;Parent=BSUD.3771.1.p1
contig_205	transdecoder	exon	756407	756499	.	-	.	ID=BSUD.3771.1.p1.exon18;Parent=BSUD.3771.1.p1
contig_205	transdecoder	CDS	756407	756499	.	-	0	ID=cds.BSUD.3771.1.p1;Parent=BSUD.3771.1.p1
contig_205	transdecoder	exon	755333	755476	.	-	.	ID=BSUD.3771.1.p1.exon19;Parent=BSUD.3771.1.p1
contig_205	transdecoder	CDS	755333	755476	.	-	0	ID=cds.BSUD.3771.1.p1;Parent=BSUD.3771.1.p1
contig_205	transdecoder	exon	753512	753784	.	-	.	ID=BSUD.3771.1.p1.exon20;Parent=BSUD.3771.1.p1
contig_205	transdecoder	CDS	753512	753784	.	-	0	ID=cds.BSUD.3771.1.p1;Parent=BSUD.3771.1.p1
contig_205	transdecoder	exon	752579	752692	.	-	.	ID=BSUD.3771.1.p1.exon21;Parent=BSUD.3771.1.p1
contig_205	transdecoder	CDS	752579	752692	.	-	0	ID=cds.BSUD.3771.1.p1;Parent=BSUD.3771.1.p1
contig_205	transdecoder	exon	752234	752464	.	-	.	ID=BSUD.3771.1.p1.exon22;Parent=BSUD.3771.1.p1
contig_205	transdecoder	CDS	752234	752464	.	-	0	ID=cds.BSUD.3771.1.p1;Parent=BSUD.3771.1.p1
contig_205	transdecoder	exon	751572	751765	.	-	.	ID=BSUD.3771.1.p1.exon23;Parent=BSUD.3771.1.p1
contig_205	transdecoder	CDS	751572	751765	.	-	0	ID=cds.BSUD.3771.1.p1;Parent=BSUD.3771.1.p1
contig_205	transdecoder	exon	751237	751448	.	-	.	ID=BSUD.3771.1.p1.exon24;Parent=BSUD.3771.1.p1
contig_205	transdecoder	CDS	751237	751448	.	-	1	ID=cds.BSUD.3771.1.p1;Parent=BSUD.3771.1.p1
contig_205	transdecoder	exon	750398	750546	.	-	.	ID=BSUD.3771.1.p1.exon25;Parent=BSUD.3771.1.p1
contig_205	transdecoder	CDS	750398	750546	.	-	2	ID=cds.BSUD.3771.1.p1;Parent=BSUD.3771.1.p1
contig_205	transdecoder	exon	749711	749821	.	-	.	ID=BSUD.3771.1.p1.exon26;Parent=BSUD.3771.1.p1
contig_205	transdecoder	CDS	749711	749821	.	-	0	ID=cds.BSUD.3771.1.p1;Parent=BSUD.3771.1.p1
contig_205	transdecoder	exon	749030	749242	.	-	.	ID=BSUD.3771.1.p1.exon27;Parent=BSUD.3771.1.p1
contig_205	transdecoder	CDS	749030	749242	.	-	0	ID=cds.BSUD.3771.1.p1;Parent=BSUD.3771.1.p1
contig_205	transdecoder	exon	747064	748348	.	-	.	ID=BSUD.3771.1.p1.exon28;Parent=BSUD.3771.1.p1
contig_205	transdecoder	CDS	748220	748348	.	-	0	ID=cds.BSUD.3771.1.p1;Parent=BSUD.3771.1.p1
contig_205	transdecoder	three_prime_UTR	747064	748219	.	-	.	ID=BSUD.3771.1.p1.utr3p1;Parent=BSUD.3771.1.p1
contig_205	transdecoder	gene	767828	788822	.	-	.	ID=BSUD.3772;Interpro=IPR011989 (Armadillo-like helical)---IPR016024 (Armadillo-type fold)---IPR033173 (Translational activator Gcn1)
contig_205	transdecoder	mRNA	767828	788822	.	-	.	ID=BSUD.3772.1.p1;Parent=BSUD.3772;Interpro=IPR011989 (Armadillo-like helical)---IPR016024 (Armadillo-type fold)---IPR033173 (Translational activator Gcn1)
contig_205	transdecoder	five_prime_UTR	788522	788822	.	-	.	ID=BSUD.3772.1.p1.utr5p1;Parent=BSUD.3772.1.p1
contig_205	transdecoder	exon	788501	788822	.	-	.	ID=BSUD.3772.1.p1.exon1;Parent=BSUD.3772.1.p1
contig_205	transdecoder	CDS	788501	788521	.	-	0	ID=cds.BSUD.3772.1.p1;Parent=BSUD.3772.1.p1
contig_205	transdecoder	exon	786565	786667	.	-	.	ID=BSUD.3772.1.p1.exon2;Parent=BSUD.3772.1.p1
contig_205	transdecoder	CDS	786565	786667	.	-	0	ID=cds.BSUD.3772.1.p1;Parent=BSUD.3772.1.p1
contig_205	transdecoder	exon	785752	785950	.	-	.	ID=BSUD.3772.1.p1.exon3;Parent=BSUD.3772.1.p1
contig_205	transdecoder	CDS	785752	785950	.	-	2	ID=cds.BSUD.3772.1.p1;Parent=BSUD.3772.1.p1
contig_205	transdecoder	exon	784304	784412	.	-	.	ID=BSUD.3772.1.p1.exon4;Parent=BSUD.3772.1.p1
contig_205	transdecoder	CDS	784304	784412	.	-	1	ID=cds.BSUD.3772.1.p1;Parent=BSUD.3772.1.p1
contig_205	transdecoder	exon	783992	784090	.	-	.	ID=BSUD.3772.1.p1.exon5;Parent=BSUD.3772.1.p1
contig_205	transdecoder	CDS	783992	784090	.	-	0	ID=cds.BSUD.3772.1.p1;Parent=BSUD.3772.1.p1
contig_205	transdecoder	exon	782180	782314	.	-	.	ID=BSUD.3772.1.p1.exon6;Parent=BSUD.3772.1.p1
contig_205	transdecoder	CDS	782180	782314	.	-	0	ID=cds.BSUD.3772.1.p1;Parent=BSUD.3772.1.p1
contig_205	transdecoder	exon	777889	777957	.	-	.	ID=BSUD.3772.1.p1.exon7;Parent=BSUD.3772.1.p1
contig_205	transdecoder	CDS	777889	777957	.	-	0	ID=cds.BSUD.3772.1.p1;Parent=BSUD.3772.1.p1
contig_205	transdecoder	exon	777665	777773	.	-	.	ID=BSUD.3772.1.p1.exon8;Parent=BSUD.3772.1.p1
contig_205	transdecoder	CDS	777665	777773	.	-	0	ID=cds.BSUD.3772.1.p1;Parent=BSUD.3772.1.p1
contig_205	transdecoder	exon	777462	777536	.	-	.	ID=BSUD.3772.1.p1.exon9;Parent=BSUD.3772.1.p1
contig_205	transdecoder	CDS	777462	777536	.	-	2	ID=cds.BSUD.3772.1.p1;Parent=BSUD.3772.1.p1
contig_205	transdecoder	exon	776806	776934	.	-	.	ID=BSUD.3772.1.p1.exon10;Parent=BSUD.3772.1.p1
contig_205	transdecoder	CDS	776806	776934	.	-	2	ID=cds.BSUD.3772.1.p1;Parent=BSUD.3772.1.p1
contig_205	transdecoder	exon	776040	776192	.	-	.	ID=BSUD.3772.1.p1.exon11;Parent=BSUD.3772.1.p1
contig_205	transdecoder	CDS	776040	776192	.	-	2	ID=cds.BSUD.3772.1.p1;Parent=BSUD.3772.1.p1
contig_205	transdecoder	exon	775631	775728	.	-	.	ID=BSUD.3772.1.p1.exon12;Parent=BSUD.3772.1.p1
contig_205	transdecoder	CDS	775631	775728	.	-	2	ID=cds.BSUD.3772.1.p1;Parent=BSUD.3772.1.p1
contig_205	transdecoder	exon	774870	774945	.	-	.	ID=BSUD.3772.1.p1.exon13;Parent=BSUD.3772.1.p1
contig_205	transdecoder	CDS	774870	774945	.	-	0	ID=cds.BSUD.3772.1.p1;Parent=BSUD.3772.1.p1
contig_205	transdecoder	exon	773860	774012	.	-	.	ID=BSUD.3772.1.p1.exon14;Parent=BSUD.3772.1.p1
contig_205	transdecoder	CDS	773860	774012	.	-	2	ID=cds.BSUD.3772.1.p1;Parent=BSUD.3772.1.p1
contig_205	transdecoder	exon	773640	773732	.	-	.	ID=BSUD.3772.1.p1.exon15;Parent=BSUD.3772.1.p1
contig_205	transdecoder	CDS	773640	773732	.	-	2	ID=cds.BSUD.3772.1.p1;Parent=BSUD.3772.1.p1
contig_205	transdecoder	exon	773455	773530	.	-	.	ID=BSUD.3772.1.p1.exon16;Parent=BSUD.3772.1.p1
contig_205	transdecoder	CDS	773455	773530	.	-	2	ID=cds.BSUD.3772.1.p1;Parent=BSUD.3772.1.p1
contig_205	transdecoder	exon	772703	772862	.	-	.	ID=BSUD.3772.1.p1.exon17;Parent=BSUD.3772.1.p1
contig_205	transdecoder	CDS	772703	772862	.	-	1	ID=cds.BSUD.3772.1.p1;Parent=BSUD.3772.1.p1
contig_205	transdecoder	exon	772404	772608	.	-	.	ID=BSUD.3772.1.p1.exon18;Parent=BSUD.3772.1.p1
contig_205	transdecoder	CDS	772404	772608	.	-	0	ID=cds.BSUD.3772.1.p1;Parent=BSUD.3772.1.p1
contig_205	transdecoder	exon	772054	772178	.	-	.	ID=BSUD.3772.1.p1.exon19;Parent=BSUD.3772.1.p1
contig_205	transdecoder	CDS	772054	772178	.	-	2	ID=cds.BSUD.3772.1.p1;Parent=BSUD.3772.1.p1
contig_205	transdecoder	exon	770667	770845	.	-	.	ID=BSUD.3772.1.p1.exon20;Parent=BSUD.3772.1.p1
contig_205	transdecoder	CDS	770667	770845	.	-	0	ID=cds.BSUD.3772.1.p1;Parent=BSUD.3772.1.p1
contig_205	transdecoder	exon	769514	769607	.	-	.	ID=BSUD.3772.1.p1.exon21;Parent=BSUD.3772.1.p1
contig_205	transdecoder	CDS	769514	769607	.	-	1	ID=cds.BSUD.3772.1.p1;Parent=BSUD.3772.1.p1
contig_205	transdecoder	exon	768981	769100	.	-	.	ID=BSUD.3772.1.p1.exon22;Parent=BSUD.3772.1.p1
contig_205	transdecoder	CDS	768981	769100	.	-	0	ID=cds.BSUD.3772.1.p1;Parent=BSUD.3772.1.p1
contig_205	transdecoder	exon	768627	768819	.	-	.	ID=BSUD.3772.1.p1.exon23;Parent=BSUD.3772.1.p1
contig_205	transdecoder	CDS	768627	768819	.	-	0	ID=cds.BSUD.3772.1.p1;Parent=BSUD.3772.1.p1
contig_205	transdecoder	exon	768209	768384	.	-	.	ID=BSUD.3772.1.p1.exon24;Parent=BSUD.3772.1.p1
contig_205	transdecoder	CDS	768209	768384	.	-	2	ID=cds.BSUD.3772.1.p1;Parent=BSUD.3772.1.p1
contig_205	transdecoder	exon	767828	768013	.	-	.	ID=BSUD.3772.1.p1.exon25;Parent=BSUD.3772.1.p1
contig_205	transdecoder	CDS	767828	768013	.	-	0	ID=cds.BSUD.3772.1.p1;Parent=BSUD.3772.1.p1
contig_205	tRNAscan-SE	pseudogene_tRNA	769944	770011	24.6	+	.	ID=contig_205.trna1;Name=contig_205.tRNA1-GlyTCC;isotype=Gly;anticodon=TCC;gene_biotype=pseudogene
contig_205	tRNAscan-SE	exon	769944	770011	.	+	.	ID=contig_205.trna1.exon1;Parent=contig_205.trna1
contig_205	transdecoder	gene	800776	839213	.	-	.	ID=BSUD.3774;Interpro=IPR007110 (Immunoglobulin-like domain)---IPR013162 (CD80-like, immunoglobulin C2-set)---IPR013783 (Immunoglobulin-like fold)---IPR036179 (Immunoglobulin-like domain superfamily)
contig_205	transdecoder	mRNA	800776	839213	.	-	.	ID=BSUD.3774.1.p1;Parent=BSUD.3774;Interpro=IPR007110 (Immunoglobulin-like domain)---IPR013162 (CD80-like, immunoglobulin C2-set)---IPR013783 (Immunoglobulin-like fold)---IPR036179 (Immunoglobulin-like domain superfamily)
contig_205	transdecoder	five_prime_UTR	838987	839213	.	-	.	ID=BSUD.3774.1.p1.utr5p1;Parent=BSUD.3774.1.p1
contig_205	transdecoder	exon	838929	839213	.	-	.	ID=BSUD.3774.1.p1.exon1;Parent=BSUD.3774.1.p1
contig_205	transdecoder	CDS	838929	838986	.	-	0	ID=cds.BSUD.3774.1.p1;Parent=BSUD.3774.1.p1
contig_205	transdecoder	exon	836539	836705	.	-	.	ID=BSUD.3774.1.p1.exon2;Parent=BSUD.3774.1.p1
contig_205	transdecoder	CDS	836539	836705	.	-	2	ID=cds.BSUD.3774.1.p1;Parent=BSUD.3774.1.p1
contig_205	transdecoder	exon	834816	834951	.	-	.	ID=BSUD.3774.1.p1.exon3;Parent=BSUD.3774.1.p1
contig_205	transdecoder	CDS	834816	834951	.	-	0	ID=cds.BSUD.3774.1.p1;Parent=BSUD.3774.1.p1
contig_205	transdecoder	exon	832479	832596	.	-	.	ID=BSUD.3774.1.p1.exon4;Parent=BSUD.3774.1.p1
contig_205	transdecoder	CDS	832479	832596	.	-	2	ID=cds.BSUD.3774.1.p1;Parent=BSUD.3774.1.p1
contig_205	transdecoder	exon	829890	830095	.	-	.	ID=BSUD.3774.1.p1.exon5;Parent=BSUD.3774.1.p1
contig_205	transdecoder	CDS	829890	830095	.	-	1	ID=cds.BSUD.3774.1.p1;Parent=BSUD.3774.1.p1
contig_205	transdecoder	exon	825740	825912	.	-	.	ID=BSUD.3774.1.p1.exon6;Parent=BSUD.3774.1.p1
contig_205	transdecoder	CDS	825740	825912	.	-	2	ID=cds.BSUD.3774.1.p1;Parent=BSUD.3774.1.p1
contig_205	transdecoder	exon	823049	823181	.	-	.	ID=BSUD.3774.1.p1.exon7;Parent=BSUD.3774.1.p1
contig_205	transdecoder	CDS	823049	823181	.	-	0	ID=cds.BSUD.3774.1.p1;Parent=BSUD.3774.1.p1
contig_205	transdecoder	exon	821334	821451	.	-	.	ID=BSUD.3774.1.p1.exon8;Parent=BSUD.3774.1.p1
contig_205	transdecoder	CDS	821334	821451	.	-	2	ID=cds.BSUD.3774.1.p1;Parent=BSUD.3774.1.p1
contig_205	transdecoder	exon	817939	818147	.	-	.	ID=BSUD.3774.1.p1.exon9;Parent=BSUD.3774.1.p1
contig_205	transdecoder	CDS	817939	818147	.	-	1	ID=cds.BSUD.3774.1.p1;Parent=BSUD.3774.1.p1
contig_205	transdecoder	exon	813757	813929	.	-	.	ID=BSUD.3774.1.p1.exon10;Parent=BSUD.3774.1.p1
contig_205	transdecoder	CDS	813757	813929	.	-	2	ID=cds.BSUD.3774.1.p1;Parent=BSUD.3774.1.p1
contig_205	transdecoder	exon	811609	811774	.	-	.	ID=BSUD.3774.1.p1.exon11;Parent=BSUD.3774.1.p1
contig_205	transdecoder	CDS	811609	811774	.	-	0	ID=cds.BSUD.3774.1.p1;Parent=BSUD.3774.1.p1
contig_205	transdecoder	exon	808428	808542	.	-	.	ID=BSUD.3774.1.p1.exon12;Parent=BSUD.3774.1.p1
contig_205	transdecoder	CDS	808428	808542	.	-	2	ID=cds.BSUD.3774.1.p1;Parent=BSUD.3774.1.p1
contig_205	transdecoder	exon	806419	806636	.	-	.	ID=BSUD.3774.1.p1.exon13;Parent=BSUD.3774.1.p1
contig_205	transdecoder	CDS	806419	806636	.	-	1	ID=cds.BSUD.3774.1.p1;Parent=BSUD.3774.1.p1
contig_205	transdecoder	exon	803855	803929	.	-	.	ID=BSUD.3774.1.p1.exon14;Parent=BSUD.3774.1.p1
contig_205	transdecoder	CDS	803855	803929	.	-	2	ID=cds.BSUD.3774.1.p1;Parent=BSUD.3774.1.p1
contig_205	transdecoder	exon	800776	802408	.	-	.	ID=BSUD.3774.1.p1.exon15;Parent=BSUD.3774.1.p1
contig_205	transdecoder	CDS	802341	802408	.	-	2	ID=cds.BSUD.3774.1.p1;Parent=BSUD.3774.1.p1
contig_205	transdecoder	three_prime_UTR	800776	802340	.	-	.	ID=BSUD.3774.1.p1.utr3p1;Parent=BSUD.3774.1.p1
contig_205	transdecoder	gene	840010	848293	.	-	.	ID=BSUD.3775;Interpro=IPR005484 (Ribosomal protein L18)---IPR036967 (Ribosomal protein S11 superfamily)
contig_205	transdecoder	mRNA	840010	848293	.	-	.	ID=BSUD.3775.1.p1;Parent=BSUD.3775;Interpro=IPR005484 (Ribosomal protein L18)---IPR036967 (Ribosomal protein S11 superfamily)
contig_205	transdecoder	five_prime_UTR	848209	848293	.	-	.	ID=BSUD.3775.1.p1.utr5p1;Parent=BSUD.3775.1.p1
contig_205	transdecoder	exon	848124	848293	.	-	.	ID=BSUD.3775.1.p1.exon1;Parent=BSUD.3775.1.p1
contig_205	transdecoder	CDS	848124	848208	.	-	0	ID=cds.BSUD.3775.1.p1;Parent=BSUD.3775.1.p1
contig_205	transdecoder	exon	846557	846653	.	-	.	ID=BSUD.3775.1.p1.exon2;Parent=BSUD.3775.1.p1
contig_205	transdecoder	CDS	846557	846653	.	-	2	ID=cds.BSUD.3775.1.p1;Parent=BSUD.3775.1.p1
contig_205	transdecoder	exon	845803	845880	.	-	.	ID=BSUD.3775.1.p1.exon3;Parent=BSUD.3775.1.p1
contig_205	transdecoder	CDS	845803	845880	.	-	1	ID=cds.BSUD.3775.1.p1;Parent=BSUD.3775.1.p1
contig_205	transdecoder	exon	845126	845239	.	-	.	ID=BSUD.3775.1.p1.exon4;Parent=BSUD.3775.1.p1
contig_205	transdecoder	CDS	845126	845239	.	-	1	ID=cds.BSUD.3775.1.p1;Parent=BSUD.3775.1.p1
contig_205	transdecoder	exon	843163	843280	.	-	.	ID=BSUD.3775.1.p1.exon5;Parent=BSUD.3775.1.p1
contig_205	transdecoder	CDS	843163	843280	.	-	1	ID=cds.BSUD.3775.1.p1;Parent=BSUD.3775.1.p1
contig_205	transdecoder	exon	840010	841884	.	-	.	ID=BSUD.3775.1.p1.exon6;Parent=BSUD.3775.1.p1
contig_205	transdecoder	CDS	841732	841884	.	-	0	ID=cds.BSUD.3775.1.p1;Parent=BSUD.3775.1.p1
contig_205	transdecoder	three_prime_UTR	840010	841731	.	-	.	ID=BSUD.3775.1.p1.utr3p1;Parent=BSUD.3775.1.p1
contig_205	transdecoder	gene	848574	866992	.	+	.	ID=BSUD.3776;Interpro=IPR001680 (WD40 repeat)---IPR015943 (WD40/YVTN repeat-like-containing domain superfamily)---IPR036322 (WD40-repeat-containing domain superfamily)
contig_205	transdecoder	mRNA	848574	866992	.	+	.	ID=BSUD.3776.1.p1;Parent=BSUD.3776;Interpro=IPR001680 (WD40 repeat)---IPR015943 (WD40/YVTN repeat-like-containing domain superfamily)---IPR036322 (WD40-repeat-containing domain superfamily)
contig_205	transdecoder	five_prime_UTR	848574	848672	.	+	.	ID=BSUD.3776.1.p1.utr5p1;Parent=BSUD.3776.1.p1
contig_205	transdecoder	exon	848574	848875	.	+	.	ID=BSUD.3776.1.p1.exon1;Parent=BSUD.3776.1.p1
contig_205	transdecoder	CDS	848673	848875	.	+	0	ID=cds.BSUD.3776.1.p1;Parent=BSUD.3776.1.p1
contig_205	transdecoder	exon	853776	853860	.	+	.	ID=BSUD.3776.1.p1.exon2;Parent=BSUD.3776.1.p1
contig_205	transdecoder	CDS	853776	853860	.	+	1	ID=cds.BSUD.3776.1.p1;Parent=BSUD.3776.1.p1
contig_205	transdecoder	exon	855475	855619	.	+	.	ID=BSUD.3776.1.p1.exon3;Parent=BSUD.3776.1.p1
contig_205	transdecoder	CDS	855475	855619	.	+	0	ID=cds.BSUD.3776.1.p1;Parent=BSUD.3776.1.p1
contig_205	transdecoder	exon	856290	856479	.	+	.	ID=BSUD.3776.1.p1.exon4;Parent=BSUD.3776.1.p1
contig_205	transdecoder	CDS	856290	856479	.	+	2	ID=cds.BSUD.3776.1.p1;Parent=BSUD.3776.1.p1
contig_205	transdecoder	exon	859714	859822	.	+	.	ID=BSUD.3776.1.p1.exon5;Parent=BSUD.3776.1.p1
contig_205	transdecoder	CDS	859714	859822	.	+	1	ID=cds.BSUD.3776.1.p1;Parent=BSUD.3776.1.p1
contig_205	transdecoder	exon	860767	860798	.	+	.	ID=BSUD.3776.1.p1.exon6;Parent=BSUD.3776.1.p1
contig_205	transdecoder	CDS	860767	860798	.	+	0	ID=cds.BSUD.3776.1.p1;Parent=BSUD.3776.1.p1
contig_205	transdecoder	exon	861467	861566	.	+	.	ID=BSUD.3776.1.p1.exon7;Parent=BSUD.3776.1.p1
contig_205	transdecoder	CDS	861467	861566	.	+	1	ID=cds.BSUD.3776.1.p1;Parent=BSUD.3776.1.p1
contig_205	transdecoder	exon	862649	862714	.	+	.	ID=BSUD.3776.1.p1.exon8;Parent=BSUD.3776.1.p1
contig_205	transdecoder	CDS	862649	862714	.	+	0	ID=cds.BSUD.3776.1.p1;Parent=BSUD.3776.1.p1
contig_205	transdecoder	exon	862941	863033	.	+	.	ID=BSUD.3776.1.p1.exon9;Parent=BSUD.3776.1.p1
contig_205	transdecoder	CDS	862941	863033	.	+	0	ID=cds.BSUD.3776.1.p1;Parent=BSUD.3776.1.p1
contig_205	transdecoder	exon	863793	866992	.	+	.	ID=BSUD.3776.1.p1.exon10;Parent=BSUD.3776.1.p1
contig_205	transdecoder	CDS	863793	863930	.	+	0	ID=cds.BSUD.3776.1.p1;Parent=BSUD.3776.1.p1
contig_205	transdecoder	three_prime_UTR	863931	866992	.	+	.	ID=BSUD.3776.1.p1.utr3p1;Parent=BSUD.3776.1.p1
contig_205	transdecoder	mRNA	848590	866971	.	+	.	ID=BSUD.3776.2.p1;Parent=BSUD.3776;Interpro=IPR001680 (WD40 repeat)---IPR015943 (WD40/YVTN repeat-like-containing domain superfamily)---IPR036322 (WD40-repeat-containing domain superfamily)
contig_205	transdecoder	five_prime_UTR	848590	848672	.	+	.	ID=BSUD.3776.2.p1.utr5p1;Parent=BSUD.3776.2.p1
contig_205	transdecoder	exon	848590	848875	.	+	.	ID=BSUD.3776.2.p1.exon1;Parent=BSUD.3776.2.p1
contig_205	transdecoder	CDS	848673	848875	.	+	0	ID=cds.BSUD.3776.2.p1;Parent=BSUD.3776.2.p1
contig_205	transdecoder	exon	851844	851864	.	+	.	ID=BSUD.3776.2.p1.exon2;Parent=BSUD.3776.2.p1
contig_205	transdecoder	CDS	851844	851864	.	+	1	ID=cds.BSUD.3776.2.p1;Parent=BSUD.3776.2.p1
contig_205	transdecoder	exon	853776	853860	.	+	.	ID=BSUD.3776.2.p1.exon3;Parent=BSUD.3776.2.p1
contig_205	transdecoder	CDS	853776	853860	.	+	1	ID=cds.BSUD.3776.2.p1;Parent=BSUD.3776.2.p1
contig_205	transdecoder	exon	855475	855619	.	+	.	ID=BSUD.3776.2.p1.exon4;Parent=BSUD.3776.2.p1
contig_205	transdecoder	CDS	855475	855619	.	+	0	ID=cds.BSUD.3776.2.p1;Parent=BSUD.3776.2.p1
contig_205	transdecoder	exon	856290	856479	.	+	.	ID=BSUD.3776.2.p1.exon5;Parent=BSUD.3776.2.p1
contig_205	transdecoder	CDS	856290	856479	.	+	2	ID=cds.BSUD.3776.2.p1;Parent=BSUD.3776.2.p1
contig_205	transdecoder	exon	859714	859822	.	+	.	ID=BSUD.3776.2.p1.exon6;Parent=BSUD.3776.2.p1
contig_205	transdecoder	CDS	859714	859822	.	+	1	ID=cds.BSUD.3776.2.p1;Parent=BSUD.3776.2.p1
contig_205	transdecoder	exon	860767	860798	.	+	.	ID=BSUD.3776.2.p1.exon7;Parent=BSUD.3776.2.p1
contig_205	transdecoder	CDS	860767	860798	.	+	0	ID=cds.BSUD.3776.2.p1;Parent=BSUD.3776.2.p1
contig_205	transdecoder	exon	861467	861566	.	+	.	ID=BSUD.3776.2.p1.exon8;Parent=BSUD.3776.2.p1
contig_205	transdecoder	CDS	861467	861566	.	+	1	ID=cds.BSUD.3776.2.p1;Parent=BSUD.3776.2.p1
contig_205	transdecoder	exon	862649	862714	.	+	.	ID=BSUD.3776.2.p1.exon9;Parent=BSUD.3776.2.p1
contig_205	transdecoder	CDS	862649	862714	.	+	0	ID=cds.BSUD.3776.2.p1;Parent=BSUD.3776.2.p1
contig_205	transdecoder	exon	862941	863033	.	+	.	ID=BSUD.3776.2.p1.exon10;Parent=BSUD.3776.2.p1
contig_205	transdecoder	CDS	862941	863033	.	+	0	ID=cds.BSUD.3776.2.p1;Parent=BSUD.3776.2.p1
contig_205	transdecoder	exon	863793	866971	.	+	.	ID=BSUD.3776.2.p1.exon11;Parent=BSUD.3776.2.p1
contig_205	transdecoder	CDS	863793	863930	.	+	0	ID=cds.BSUD.3776.2.p1;Parent=BSUD.3776.2.p1
contig_205	transdecoder	three_prime_UTR	863931	866971	.	+	.	ID=BSUD.3776.2.p1.utr3p1;Parent=BSUD.3776.2.p1
contig_205	transdecoder	gene	868898	885294	.	-	.	ID=BSUD.3773;Interpro=NA
contig_205	transdecoder	mRNA	868898	885294	.	-	.	ID=BSUD.3773.1.p1;Parent=BSUD.3773;Interpro=NA
contig_205	transdecoder	five_prime_UTR	885142	885294	.	-	.	ID=BSUD.3773.1.p1.utr5p1;Parent=BSUD.3773.1.p1
contig_205	transdecoder	five_prime_UTR	882891	882910	.	-	.	ID=BSUD.3773.1.p1.utr5p2;Parent=BSUD.3773.1.p1
contig_205	transdecoder	exon	885142	885294	.	-	.	ID=BSUD.3773.1.p1.exon1;Parent=BSUD.3773.1.p1
contig_205	transdecoder	exon	882842	882910	.	-	.	ID=BSUD.3773.1.p1.exon2;Parent=BSUD.3773.1.p1
contig_205	transdecoder	CDS	882842	882890	.	-	0	ID=cds.BSUD.3773.1.p1;Parent=BSUD.3773.1.p1
contig_205	transdecoder	exon	879517	879704	.	-	.	ID=BSUD.3773.1.p1.exon3;Parent=BSUD.3773.1.p1
contig_205	transdecoder	CDS	879517	879704	.	-	2	ID=cds.BSUD.3773.1.p1;Parent=BSUD.3773.1.p1
contig_205	transdecoder	exon	873506	873719	.	-	.	ID=BSUD.3773.1.p1.exon4;Parent=BSUD.3773.1.p1
contig_205	transdecoder	CDS	873506	873719	.	-	0	ID=cds.BSUD.3773.1.p1;Parent=BSUD.3773.1.p1
contig_205	transdecoder	exon	872053	872115	.	-	.	ID=BSUD.3773.1.p1.exon5;Parent=BSUD.3773.1.p1
contig_205	transdecoder	CDS	872053	872115	.	-	2	ID=cds.BSUD.3773.1.p1;Parent=BSUD.3773.1.p1
contig_205	transdecoder	exon	871234	871266	.	-	.	ID=BSUD.3773.1.p1.exon6;Parent=BSUD.3773.1.p1
contig_205	transdecoder	CDS	871234	871266	.	-	2	ID=cds.BSUD.3773.1.p1;Parent=BSUD.3773.1.p1
contig_205	transdecoder	exon	868898	869533	.	-	.	ID=BSUD.3773.1.p1.exon7;Parent=BSUD.3773.1.p1
contig_205	transdecoder	CDS	869451	869533	.	-	2	ID=cds.BSUD.3773.1.p1;Parent=BSUD.3773.1.p1
contig_205	transdecoder	three_prime_UTR	868898	869450	.	-	.	ID=BSUD.3773.1.p1.utr3p1;Parent=BSUD.3773.1.p1
contig_205	tRNAscan-SE	pseudogene_tRNA	884341	884411	37.1	+	.	ID=contig_205.trna2;Name=contig_205.tRNA2-ValTAC;isotype=Val;anticodon=TAC;gene_biotype=pseudogene
contig_205	tRNAscan-SE	exon	884341	884411	.	+	.	ID=contig_205.trna2.exon1;Parent=contig_205.trna2
contig_205	transdecoder	gene	886480	907151	.	-	.	ID=BSUD.3777;Interpro=IPR000917 (Sulfatase, N-terminal)---IPR017850 (Alkaline-phosphatase-like, core domain superfamily)
contig_205	transdecoder	mRNA	886480	907151	.	-	.	ID=BSUD.3777.1.p1;Parent=BSUD.3777;Interpro=IPR000917 (Sulfatase, N-terminal)---IPR017850 (Alkaline-phosphatase-like, core domain superfamily)
contig_205	transdecoder	five_prime_UTR	906958	907151	.	-	.	ID=BSUD.3777.1.p1.utr5p1;Parent=BSUD.3777.1.p1
contig_205	transdecoder	exon	906867	907151	.	-	.	ID=BSUD.3777.1.p1.exon1;Parent=BSUD.3777.1.p1
contig_205	transdecoder	CDS	906867	906957	.	-	0	ID=cds.BSUD.3777.1.p1;Parent=BSUD.3777.1.p1
contig_205	transdecoder	exon	904205	904340	.	-	.	ID=BSUD.3777.1.p1.exon2;Parent=BSUD.3777.1.p1
contig_205	transdecoder	CDS	904205	904340	.	-	2	ID=cds.BSUD.3777.1.p1;Parent=BSUD.3777.1.p1
contig_205	transdecoder	exon	897153	897286	.	-	.	ID=BSUD.3777.1.p1.exon3;Parent=BSUD.3777.1.p1
contig_205	transdecoder	CDS	897153	897286	.	-	1	ID=cds.BSUD.3777.1.p1;Parent=BSUD.3777.1.p1
contig_205	transdecoder	exon	895395	895545	.	-	.	ID=BSUD.3777.1.p1.exon4;Parent=BSUD.3777.1.p1
contig_205	transdecoder	CDS	895395	895545	.	-	2	ID=cds.BSUD.3777.1.p1;Parent=BSUD.3777.1.p1
contig_205	transdecoder	exon	895047	895279	.	-	.	ID=BSUD.3777.1.p1.exon5;Parent=BSUD.3777.1.p1
contig_205	transdecoder	CDS	895047	895279	.	-	1	ID=cds.BSUD.3777.1.p1;Parent=BSUD.3777.1.p1
contig_205	transdecoder	exon	893799	893968	.	-	.	ID=BSUD.3777.1.p1.exon6;Parent=BSUD.3777.1.p1
contig_205	transdecoder	CDS	893799	893968	.	-	2	ID=cds.BSUD.3777.1.p1;Parent=BSUD.3777.1.p1
contig_205	transdecoder	exon	891963	892151	.	-	.	ID=BSUD.3777.1.p1.exon7;Parent=BSUD.3777.1.p1
contig_205	transdecoder	CDS	891963	892151	.	-	0	ID=cds.BSUD.3777.1.p1;Parent=BSUD.3777.1.p1
contig_205	transdecoder	exon	890494	890607	.	-	.	ID=BSUD.3777.1.p1.exon8;Parent=BSUD.3777.1.p1
contig_205	transdecoder	CDS	890494	890607	.	-	0	ID=cds.BSUD.3777.1.p1;Parent=BSUD.3777.1.p1
contig_205	transdecoder	exon	888590	888703	.	-	.	ID=BSUD.3777.1.p1.exon9;Parent=BSUD.3777.1.p1
contig_205	transdecoder	CDS	888590	888703	.	-	0	ID=cds.BSUD.3777.1.p1;Parent=BSUD.3777.1.p1
contig_205	transdecoder	exon	886480	887576	.	-	.	ID=BSUD.3777.1.p1.exon10;Parent=BSUD.3777.1.p1
contig_205	transdecoder	CDS	887427	887576	.	-	0	ID=cds.BSUD.3777.1.p1;Parent=BSUD.3777.1.p1
contig_205	transdecoder	three_prime_UTR	886480	887426	.	-	.	ID=BSUD.3777.1.p1.utr3p1;Parent=BSUD.3777.1.p1
contig_205	tRNAscan-SE	pseudogene_tRNA	894608	894688	31.5	-	.	ID=contig_205.trna13;Name=contig_205.tRNA13-GlyTCC;isotype=Gly;anticodon=TCC;gene_biotype=pseudogene
contig_205	tRNAscan-SE	exon	894608	894688	.	-	.	ID=contig_205.trna13.exon1;Parent=contig_205.trna13
contig_205	transdecoder	gene	907588	930509	.	-	.	ID=BSUD.3778;Interpro=NA
contig_205	transdecoder	mRNA	907588	930509	.	-	.	ID=BSUD.3778.1.p1;Parent=BSUD.3778;Interpro=NA
contig_205	transdecoder	five_prime_UTR	930309	930509	.	-	.	ID=BSUD.3778.1.p1.utr5p1;Parent=BSUD.3778.1.p1
contig_205	transdecoder	five_prime_UTR	927303	927378	.	-	.	ID=BSUD.3778.1.p1.utr5p2;Parent=BSUD.3778.1.p1
contig_205	transdecoder	exon	930309	930509	.	-	.	ID=BSUD.3778.1.p1.exon1;Parent=BSUD.3778.1.p1
contig_205	transdecoder	exon	927236	927378	.	-	.	ID=BSUD.3778.1.p1.exon2;Parent=BSUD.3778.1.p1
contig_205	transdecoder	CDS	927236	927302	.	-	0	ID=cds.BSUD.3778.1.p1;Parent=BSUD.3778.1.p1
contig_205	transdecoder	exon	925998	926161	.	-	.	ID=BSUD.3778.1.p1.exon3;Parent=BSUD.3778.1.p1
contig_205	transdecoder	CDS	925998	926161	.	-	2	ID=cds.BSUD.3778.1.p1;Parent=BSUD.3778.1.p1
contig_205	transdecoder	exon	922894	923026	.	-	.	ID=BSUD.3778.1.p1.exon4;Parent=BSUD.3778.1.p1
contig_205	transdecoder	CDS	922894	923026	.	-	0	ID=cds.BSUD.3778.1.p1;Parent=BSUD.3778.1.p1
contig_205	transdecoder	exon	921578	921692	.	-	.	ID=BSUD.3778.1.p1.exon5;Parent=BSUD.3778.1.p1
contig_205	transdecoder	CDS	921578	921692	.	-	2	ID=cds.BSUD.3778.1.p1;Parent=BSUD.3778.1.p1
contig_205	transdecoder	exon	917767	917984	.	-	.	ID=BSUD.3778.1.p1.exon6;Parent=BSUD.3778.1.p1
contig_205	transdecoder	CDS	917767	917984	.	-	1	ID=cds.BSUD.3778.1.p1;Parent=BSUD.3778.1.p1
contig_205	transdecoder	exon	916230	916453	.	-	.	ID=BSUD.3778.1.p1.exon7;Parent=BSUD.3778.1.p1
contig_205	transdecoder	CDS	916230	916453	.	-	2	ID=cds.BSUD.3778.1.p1;Parent=BSUD.3778.1.p1
contig_205	transdecoder	exon	914421	914637	.	-	.	ID=BSUD.3778.1.p1.exon8;Parent=BSUD.3778.1.p1
contig_205	transdecoder	CDS	914421	914637	.	-	0	ID=cds.BSUD.3778.1.p1;Parent=BSUD.3778.1.p1
contig_205	transdecoder	exon	910656	910715	.	-	.	ID=BSUD.3778.1.p1.exon9;Parent=BSUD.3778.1.p1
contig_205	transdecoder	CDS	910656	910715	.	-	2	ID=cds.BSUD.3778.1.p1;Parent=BSUD.3778.1.p1
contig_205	transdecoder	exon	909019	909054	.	-	.	ID=BSUD.3778.1.p1.exon10;Parent=BSUD.3778.1.p1
contig_205	transdecoder	CDS	909019	909054	.	-	2	ID=cds.BSUD.3778.1.p1;Parent=BSUD.3778.1.p1
contig_205	transdecoder	exon	907588	908378	.	-	.	ID=BSUD.3778.1.p1.exon11;Parent=BSUD.3778.1.p1
contig_205	transdecoder	CDS	908323	908378	.	-	2	ID=cds.BSUD.3778.1.p1;Parent=BSUD.3778.1.p1
contig_205	transdecoder	three_prime_UTR	907588	908322	.	-	.	ID=BSUD.3778.1.p1.utr3p1;Parent=BSUD.3778.1.p1
contig_205	transdecoder	mRNA	907588	930481	.	-	.	ID=BSUD.3778.2.p1;Parent=BSUD.3778;Interpro=NA
contig_205	transdecoder	five_prime_UTR	930309	930481	.	-	.	ID=BSUD.3778.2.p1.utr5p1;Parent=BSUD.3778.2.p1
contig_205	transdecoder	five_prime_UTR	927303	927497	.	-	.	ID=BSUD.3778.2.p1.utr5p2;Parent=BSUD.3778.2.p1
contig_205	transdecoder	exon	930309	930481	.	-	.	ID=BSUD.3778.2.p1.exon1;Parent=BSUD.3778.2.p1
contig_205	transdecoder	exon	927236	927497	.	-	.	ID=BSUD.3778.2.p1.exon2;Parent=BSUD.3778.2.p1
contig_205	transdecoder	CDS	927236	927302	.	-	0	ID=cds.BSUD.3778.2.p1;Parent=BSUD.3778.2.p1
contig_205	transdecoder	exon	925998	926161	.	-	.	ID=BSUD.3778.2.p1.exon3;Parent=BSUD.3778.2.p1
contig_205	transdecoder	CDS	925998	926161	.	-	2	ID=cds.BSUD.3778.2.p1;Parent=BSUD.3778.2.p1
contig_205	transdecoder	exon	922894	923026	.	-	.	ID=BSUD.3778.2.p1.exon4;Parent=BSUD.3778.2.p1
contig_205	transdecoder	CDS	922894	923026	.	-	0	ID=cds.BSUD.3778.2.p1;Parent=BSUD.3778.2.p1
contig_205	transdecoder	exon	921578	921692	.	-	.	ID=BSUD.3778.2.p1.exon5;Parent=BSUD.3778.2.p1
contig_205	transdecoder	CDS	921578	921692	.	-	2	ID=cds.BSUD.3778.2.p1;Parent=BSUD.3778.2.p1
contig_205	transdecoder	exon	917767	917984	.	-	.	ID=BSUD.3778.2.p1.exon6;Parent=BSUD.3778.2.p1
contig_205	transdecoder	CDS	917767	917984	.	-	1	ID=cds.BSUD.3778.2.p1;Parent=BSUD.3778.2.p1
contig_205	transdecoder	exon	916230	916453	.	-	.	ID=BSUD.3778.2.p1.exon7;Parent=BSUD.3778.2.p1
contig_205	transdecoder	CDS	916230	916453	.	-	2	ID=cds.BSUD.3778.2.p1;Parent=BSUD.3778.2.p1
contig_205	transdecoder	exon	914421	914637	.	-	.	ID=BSUD.3778.2.p1.exon8;Parent=BSUD.3778.2.p1
contig_205	transdecoder	CDS	914421	914637	.	-	0	ID=cds.BSUD.3778.2.p1;Parent=BSUD.3778.2.p1
contig_205	transdecoder	exon	910656	910715	.	-	.	ID=BSUD.3778.2.p1.exon9;Parent=BSUD.3778.2.p1
contig_205	transdecoder	CDS	910656	910715	.	-	2	ID=cds.BSUD.3778.2.p1;Parent=BSUD.3778.2.p1
contig_205	transdecoder	exon	909019	909054	.	-	.	ID=BSUD.3778.2.p1.exon10;Parent=BSUD.3778.2.p1
contig_205	transdecoder	CDS	909019	909054	.	-	2	ID=cds.BSUD.3778.2.p1;Parent=BSUD.3778.2.p1
contig_205	transdecoder	exon	907588	908378	.	-	.	ID=BSUD.3778.2.p1.exon11;Parent=BSUD.3778.2.p1
contig_205	transdecoder	CDS	908323	908378	.	-	2	ID=cds.BSUD.3778.2.p1;Parent=BSUD.3778.2.p1
contig_205	transdecoder	three_prime_UTR	907588	908322	.	-	.	ID=BSUD.3778.2.p1.utr3p1;Parent=BSUD.3778.2.p1
contig_205	transdecoder	mRNA	907588	930484	.	-	.	ID=BSUD.3778.3.p1;Parent=BSUD.3778;Interpro=NA
contig_205	transdecoder	five_prime_UTR	930309	930484	.	-	.	ID=BSUD.3778.3.p1.utr5p1;Parent=BSUD.3778.3.p1
contig_205	transdecoder	five_prime_UTR	927303	927460	.	-	.	ID=BSUD.3778.3.p1.utr5p2;Parent=BSUD.3778.3.p1
contig_205	transdecoder	exon	930309	930484	.	-	.	ID=BSUD.3778.3.p1.exon1;Parent=BSUD.3778.3.p1
contig_205	transdecoder	exon	927236	927460	.	-	.	ID=BSUD.3778.3.p1.exon2;Parent=BSUD.3778.3.p1
contig_205	transdecoder	CDS	927236	927302	.	-	0	ID=cds.BSUD.3778.3.p1;Parent=BSUD.3778.3.p1
contig_205	transdecoder	exon	925998	926161	.	-	.	ID=BSUD.3778.3.p1.exon3;Parent=BSUD.3778.3.p1
contig_205	transdecoder	CDS	925998	926161	.	-	2	ID=cds.BSUD.3778.3.p1;Parent=BSUD.3778.3.p1
contig_205	transdecoder	exon	922894	923026	.	-	.	ID=BSUD.3778.3.p1.exon4;Parent=BSUD.3778.3.p1
contig_205	transdecoder	CDS	922894	923026	.	-	0	ID=cds.BSUD.3778.3.p1;Parent=BSUD.3778.3.p1
contig_205	transdecoder	exon	921578	921692	.	-	.	ID=BSUD.3778.3.p1.exon5;Parent=BSUD.3778.3.p1
contig_205	transdecoder	CDS	921578	921692	.	-	2	ID=cds.BSUD.3778.3.p1;Parent=BSUD.3778.3.p1
contig_205	transdecoder	exon	917767	917984	.	-	.	ID=BSUD.3778.3.p1.exon6;Parent=BSUD.3778.3.p1
contig_205	transdecoder	CDS	917767	917984	.	-	1	ID=cds.BSUD.3778.3.p1;Parent=BSUD.3778.3.p1
contig_205	transdecoder	exon	916230	916453	.	-	.	ID=BSUD.3778.3.p1.exon7;Parent=BSUD.3778.3.p1
contig_205	transdecoder	CDS	916230	916453	.	-	2	ID=cds.BSUD.3778.3.p1;Parent=BSUD.3778.3.p1
contig_205	transdecoder	exon	914421	914637	.	-	.	ID=BSUD.3778.3.p1.exon8;Parent=BSUD.3778.3.p1
contig_205	transdecoder	CDS	914421	914637	.	-	0	ID=cds.BSUD.3778.3.p1;Parent=BSUD.3778.3.p1
contig_205	transdecoder	exon	910656	910715	.	-	.	ID=BSUD.3778.3.p1.exon9;Parent=BSUD.3778.3.p1
contig_205	transdecoder	CDS	910656	910715	.	-	2	ID=cds.BSUD.3778.3.p1;Parent=BSUD.3778.3.p1
contig_205	transdecoder	exon	909019	909054	.	-	.	ID=BSUD.3778.3.p1.exon10;Parent=BSUD.3778.3.p1
contig_205	transdecoder	CDS	909019	909054	.	-	2	ID=cds.BSUD.3778.3.p1;Parent=BSUD.3778.3.p1
contig_205	transdecoder	exon	907588	908378	.	-	.	ID=BSUD.3778.3.p1.exon11;Parent=BSUD.3778.3.p1
contig_205	transdecoder	CDS	908323	908378	.	-	2	ID=cds.BSUD.3778.3.p1;Parent=BSUD.3778.3.p1
contig_205	transdecoder	three_prime_UTR	907588	908322	.	-	.	ID=BSUD.3778.3.p1.utr3p1;Parent=BSUD.3778.3.p1
contig_205	transdecoder	mRNA	907588	930479	.	-	.	ID=BSUD.3778.4.p1;Parent=BSUD.3778;Interpro=NA
contig_205	transdecoder	five_prime_UTR	930309	930479	.	-	.	ID=BSUD.3778.4.p1.utr5p1;Parent=BSUD.3778.4.p1
contig_205	transdecoder	five_prime_UTR	927303	927480	.	-	.	ID=BSUD.3778.4.p1.utr5p2;Parent=BSUD.3778.4.p1
contig_205	transdecoder	exon	930309	930479	.	-	.	ID=BSUD.3778.4.p1.exon1;Parent=BSUD.3778.4.p1
contig_205	transdecoder	exon	927236	927480	.	-	.	ID=BSUD.3778.4.p1.exon2;Parent=BSUD.3778.4.p1
contig_205	transdecoder	CDS	927236	927302	.	-	0	ID=cds.BSUD.3778.4.p1;Parent=BSUD.3778.4.p1
contig_205	transdecoder	exon	925998	926161	.	-	.	ID=BSUD.3778.4.p1.exon3;Parent=BSUD.3778.4.p1
contig_205	transdecoder	CDS	925998	926161	.	-	2	ID=cds.BSUD.3778.4.p1;Parent=BSUD.3778.4.p1
contig_205	transdecoder	exon	922894	923026	.	-	.	ID=BSUD.3778.4.p1.exon4;Parent=BSUD.3778.4.p1
contig_205	transdecoder	CDS	922894	923026	.	-	0	ID=cds.BSUD.3778.4.p1;Parent=BSUD.3778.4.p1
contig_205	transdecoder	exon	921578	921692	.	-	.	ID=BSUD.3778.4.p1.exon5;Parent=BSUD.3778.4.p1
contig_205	transdecoder	CDS	921578	921692	.	-	2	ID=cds.BSUD.3778.4.p1;Parent=BSUD.3778.4.p1
contig_205	transdecoder	exon	917767	917984	.	-	.	ID=BSUD.3778.4.p1.exon6;Parent=BSUD.3778.4.p1
contig_205	transdecoder	CDS	917767	917984	.	-	1	ID=cds.BSUD.3778.4.p1;Parent=BSUD.3778.4.p1
contig_205	transdecoder	exon	916230	916453	.	-	.	ID=BSUD.3778.4.p1.exon7;Parent=BSUD.3778.4.p1
contig_205	transdecoder	CDS	916230	916453	.	-	2	ID=cds.BSUD.3778.4.p1;Parent=BSUD.3778.4.p1
contig_205	transdecoder	exon	914421	914637	.	-	.	ID=BSUD.3778.4.p1.exon8;Parent=BSUD.3778.4.p1
contig_205	transdecoder	CDS	914421	914637	.	-	0	ID=cds.BSUD.3778.4.p1;Parent=BSUD.3778.4.p1
contig_205	transdecoder	exon	910656	910715	.	-	.	ID=BSUD.3778.4.p1.exon9;Parent=BSUD.3778.4.p1
contig_205	transdecoder	CDS	910656	910715	.	-	2	ID=cds.BSUD.3778.4.p1;Parent=BSUD.3778.4.p1
contig_205	transdecoder	exon	909019	909054	.	-	.	ID=BSUD.3778.4.p1.exon10;Parent=BSUD.3778.4.p1
contig_205	transdecoder	CDS	909019	909054	.	-	2	ID=cds.BSUD.3778.4.p1;Parent=BSUD.3778.4.p1
contig_205	transdecoder	exon	907588	908378	.	-	.	ID=BSUD.3778.4.p1.exon11;Parent=BSUD.3778.4.p1
contig_205	transdecoder	CDS	908323	908378	.	-	2	ID=cds.BSUD.3778.4.p1;Parent=BSUD.3778.4.p1
contig_205	transdecoder	three_prime_UTR	907588	908322	.	-	.	ID=BSUD.3778.4.p1.utr3p1;Parent=BSUD.3778.4.p1
contig_205	tRNAscan-SE	pseudogene_tRNA	926429	926499	21.2	-	.	ID=contig_205.trna12;Name=contig_205.tRNA12-LysTTT;isotype=Lys;anticodon=TTT;gene_biotype=pseudogene
contig_205	tRNAscan-SE	exon	926429	926499	.	-	.	ID=contig_205.trna12.exon1;Parent=contig_205.trna12
contig_205	transdecoder	gene	935741	950308	.	+	.	ID=BSUD.3779;Interpro=IPR002893 (Zinc finger, MYND-type)---IPR011990 (Tetratricopeptide-like helical domain superfamily)
contig_205	transdecoder	mRNA	935741	950308	.	+	.	ID=BSUD.3779.1.p1;Parent=BSUD.3779;Interpro=IPR002893 (Zinc finger, MYND-type)---IPR011990 (Tetratricopeptide-like helical domain superfamily)
contig_205	transdecoder	five_prime_UTR	935741	935866	.	+	.	ID=BSUD.3779.1.p1.utr5p1;Parent=BSUD.3779.1.p1
contig_205	transdecoder	five_prime_UTR	939398	939415	.	+	.	ID=BSUD.3779.1.p1.utr5p2;Parent=BSUD.3779.1.p1
contig_205	transdecoder	exon	935741	935866	.	+	.	ID=BSUD.3779.1.p1.exon1;Parent=BSUD.3779.1.p1
contig_205	transdecoder	exon	939398	939631	.	+	.	ID=BSUD.3779.1.p1.exon2;Parent=BSUD.3779.1.p1
contig_205	transdecoder	CDS	939416	939631	.	+	0	ID=cds.BSUD.3779.1.p1;Parent=BSUD.3779.1.p1
contig_205	transdecoder	exon	940085	940246	.	+	.	ID=BSUD.3779.1.p1.exon3;Parent=BSUD.3779.1.p1
contig_205	transdecoder	CDS	940085	940246	.	+	0	ID=cds.BSUD.3779.1.p1;Parent=BSUD.3779.1.p1
contig_205	transdecoder	exon	941237	941374	.	+	.	ID=BSUD.3779.1.p1.exon4;Parent=BSUD.3779.1.p1
contig_205	transdecoder	CDS	941237	941374	.	+	0	ID=cds.BSUD.3779.1.p1;Parent=BSUD.3779.1.p1
contig_205	transdecoder	exon	942256	942378	.	+	.	ID=BSUD.3779.1.p1.exon5;Parent=BSUD.3779.1.p1
contig_205	transdecoder	CDS	942256	942378	.	+	0	ID=cds.BSUD.3779.1.p1;Parent=BSUD.3779.1.p1
contig_205	transdecoder	exon	943885	944030	.	+	.	ID=BSUD.3779.1.p1.exon6;Parent=BSUD.3779.1.p1
contig_205	transdecoder	CDS	943885	944030	.	+	0	ID=cds.BSUD.3779.1.p1;Parent=BSUD.3779.1.p1
contig_205	transdecoder	exon	946737	946889	.	+	.	ID=BSUD.3779.1.p1.exon7;Parent=BSUD.3779.1.p1
contig_205	transdecoder	CDS	946737	946889	.	+	1	ID=cds.BSUD.3779.1.p1;Parent=BSUD.3779.1.p1
contig_205	transdecoder	exon	947730	947841	.	+	.	ID=BSUD.3779.1.p1.exon8;Parent=BSUD.3779.1.p1
contig_205	transdecoder	CDS	947730	947841	.	+	1	ID=cds.BSUD.3779.1.p1;Parent=BSUD.3779.1.p1
contig_205	transdecoder	exon	949400	950308	.	+	.	ID=BSUD.3779.1.p1.exon9;Parent=BSUD.3779.1.p1
contig_205	transdecoder	CDS	949400	949612	.	+	0	ID=cds.BSUD.3779.1.p1;Parent=BSUD.3779.1.p1
contig_205	transdecoder	three_prime_UTR	949613	950308	.	+	.	ID=BSUD.3779.1.p1.utr3p1;Parent=BSUD.3779.1.p1
contig_205	transdecoder	mRNA	935741	949898	.	+	.	ID=BSUD.3779.2.p1;Parent=BSUD.3779;Interpro=IPR002893 (Zinc finger, MYND-type)---IPR011990 (Tetratricopeptide-like helical domain superfamily)
contig_205	transdecoder	five_prime_UTR	935741	935866	.	+	.	ID=BSUD.3779.2.p1.utr5p1;Parent=BSUD.3779.2.p1
contig_205	transdecoder	five_prime_UTR	939398	939415	.	+	.	ID=BSUD.3779.2.p1.utr5p2;Parent=BSUD.3779.2.p1
contig_205	transdecoder	exon	935741	935866	.	+	.	ID=BSUD.3779.2.p1.exon1;Parent=BSUD.3779.2.p1
contig_205	transdecoder	exon	939398	939631	.	+	.	ID=BSUD.3779.2.p1.exon2;Parent=BSUD.3779.2.p1
contig_205	transdecoder	CDS	939416	939631	.	+	0	ID=cds.BSUD.3779.2.p1;Parent=BSUD.3779.2.p1
contig_205	transdecoder	exon	940085	940246	.	+	.	ID=BSUD.3779.2.p1.exon3;Parent=BSUD.3779.2.p1
contig_205	transdecoder	CDS	940085	940246	.	+	0	ID=cds.BSUD.3779.2.p1;Parent=BSUD.3779.2.p1
contig_205	transdecoder	exon	941237	941374	.	+	.	ID=BSUD.3779.2.p1.exon4;Parent=BSUD.3779.2.p1
contig_205	transdecoder	CDS	941237	941374	.	+	0	ID=cds.BSUD.3779.2.p1;Parent=BSUD.3779.2.p1
contig_205	transdecoder	exon	942256	942378	.	+	.	ID=BSUD.3779.2.p1.exon5;Parent=BSUD.3779.2.p1
contig_205	transdecoder	CDS	942256	942378	.	+	0	ID=cds.BSUD.3779.2.p1;Parent=BSUD.3779.2.p1
contig_205	transdecoder	exon	943885	944030	.	+	.	ID=BSUD.3779.2.p1.exon6;Parent=BSUD.3779.2.p1
contig_205	transdecoder	CDS	943885	944030	.	+	0	ID=cds.BSUD.3779.2.p1;Parent=BSUD.3779.2.p1
contig_205	transdecoder	exon	946737	946889	.	+	.	ID=BSUD.3779.2.p1.exon7;Parent=BSUD.3779.2.p1
contig_205	transdecoder	CDS	946737	946889	.	+	1	ID=cds.BSUD.3779.2.p1;Parent=BSUD.3779.2.p1
contig_205	transdecoder	exon	947730	949898	.	+	.	ID=BSUD.3779.2.p1.exon8;Parent=BSUD.3779.2.p1
contig_205	transdecoder	CDS	947730	947856	.	+	1	ID=cds.BSUD.3779.2.p1;Parent=BSUD.3779.2.p1
contig_205	transdecoder	three_prime_UTR	947857	949898	.	+	.	ID=BSUD.3779.2.p1.utr3p1;Parent=BSUD.3779.2.p1
contig_205	transdecoder	gene	951416	968599	.	-	.	ID=BSUD.3780;Interpro=IPR000859 (CUB domain)---IPR035914 (Spermadhesin, CUB domain superfamily)
contig_205	transdecoder	mRNA	951416	968599	.	-	.	ID=BSUD.3780.1.p1;Parent=BSUD.3780;Interpro=IPR000859 (CUB domain)---IPR035914 (Spermadhesin, CUB domain superfamily)
contig_205	transdecoder	five_prime_UTR	968191	968599	.	-	.	ID=BSUD.3780.1.p1.utr5p1;Parent=BSUD.3780.1.p1
contig_205	transdecoder	exon	968130	968599	.	-	.	ID=BSUD.3780.1.p1.exon1;Parent=BSUD.3780.1.p1
contig_205	transdecoder	CDS	968130	968190	.	-	0	ID=cds.BSUD.3780.1.p1;Parent=BSUD.3780.1.p1
contig_205	transdecoder	exon	962668	962887	.	-	.	ID=BSUD.3780.1.p1.exon2;Parent=BSUD.3780.1.p1
contig_205	transdecoder	CDS	962668	962887	.	-	2	ID=cds.BSUD.3780.1.p1;Parent=BSUD.3780.1.p1
contig_205	transdecoder	exon	961708	961862	.	-	.	ID=BSUD.3780.1.p1.exon3;Parent=BSUD.3780.1.p1
contig_205	transdecoder	CDS	961708	961862	.	-	1	ID=cds.BSUD.3780.1.p1;Parent=BSUD.3780.1.p1
contig_205	transdecoder	exon	957585	957949	.	-	.	ID=BSUD.3780.1.p1.exon4;Parent=BSUD.3780.1.p1
contig_205	transdecoder	CDS	957585	957949	.	-	2	ID=cds.BSUD.3780.1.p1;Parent=BSUD.3780.1.p1
contig_205	transdecoder	exon	951416	952348	.	-	.	ID=BSUD.3780.1.p1.exon5;Parent=BSUD.3780.1.p1
contig_205	transdecoder	CDS	951416	952348	.	-	0	ID=cds.BSUD.3780.1.p1;Parent=BSUD.3780.1.p1
contig_205	transdecoder	gene	974354	1024049	.	+	.	ID=BSUD.3781;Interpro=IPR000048 (IQ motif, EF-hand binding site)---IPR001609 (Myosin head, motor domain)---IPR027417 (P-loop containing nucleoside triphosphate hydrolase)---IPR036961 (Kinesin motor domain superfamily)
contig_205	transdecoder	mRNA	974354	1024049	.	+	.	ID=BSUD.3781.1.p1;Parent=BSUD.3781;Interpro=IPR000048 (IQ motif, EF-hand binding site)---IPR001609 (Myosin head, motor domain)---IPR027417 (P-loop containing nucleoside triphosphate hydrolase)---IPR036961 (Kinesin motor domain superfamily)
contig_205	transdecoder	five_prime_UTR	974354	974472	.	+	.	ID=BSUD.3781.1.p1.utr5p1;Parent=BSUD.3781.1.p1
contig_205	transdecoder	exon	974354	974487	.	+	.	ID=BSUD.3781.1.p1.exon1;Parent=BSUD.3781.1.p1
contig_205	transdecoder	CDS	974473	974487	.	+	0	ID=cds.BSUD.3781.1.p1;Parent=BSUD.3781.1.p1
contig_205	transdecoder	exon	994928	995041	.	+	.	ID=BSUD.3781.1.p1.exon2;Parent=BSUD.3781.1.p1
contig_205	transdecoder	CDS	994928	995041	.	+	0	ID=cds.BSUD.3781.1.p1;Parent=BSUD.3781.1.p1
contig_205	transdecoder	exon	1008240	1008347	.	+	.	ID=BSUD.3781.1.p1.exon3;Parent=BSUD.3781.1.p1
contig_205	transdecoder	CDS	1008240	1008347	.	+	0	ID=cds.BSUD.3781.1.p1;Parent=BSUD.3781.1.p1
contig_205	transdecoder	exon	1008570	1008672	.	+	.	ID=BSUD.3781.1.p1.exon4;Parent=BSUD.3781.1.p1
contig_205	transdecoder	CDS	1008570	1008672	.	+	0	ID=cds.BSUD.3781.1.p1;Parent=BSUD.3781.1.p1
contig_205	transdecoder	exon	1009096	1009238	.	+	.	ID=BSUD.3781.1.p1.exon5;Parent=BSUD.3781.1.p1
contig_205	transdecoder	CDS	1009096	1009238	.	+	2	ID=cds.BSUD.3781.1.p1;Parent=BSUD.3781.1.p1
contig_205	transdecoder	exon	1009953	1010066	.	+	.	ID=BSUD.3781.1.p1.exon6;Parent=BSUD.3781.1.p1
contig_205	transdecoder	CDS	1009953	1010066	.	+	0	ID=cds.BSUD.3781.1.p1;Parent=BSUD.3781.1.p1
contig_205	transdecoder	exon	1010352	1010416	.	+	.	ID=BSUD.3781.1.p1.exon7;Parent=BSUD.3781.1.p1
contig_205	transdecoder	CDS	1010352	1010416	.	+	0	ID=cds.BSUD.3781.1.p1;Parent=BSUD.3781.1.p1
contig_205	transdecoder	exon	1010630	1010703	.	+	.	ID=BSUD.3781.1.p1.exon8;Parent=BSUD.3781.1.p1
contig_205	transdecoder	CDS	1010630	1010703	.	+	1	ID=cds.BSUD.3781.1.p1;Parent=BSUD.3781.1.p1
contig_205	transdecoder	exon	1010836	1010905	.	+	.	ID=BSUD.3781.1.p1.exon9;Parent=BSUD.3781.1.p1
contig_205	transdecoder	CDS	1010836	1010905	.	+	2	ID=cds.BSUD.3781.1.p1;Parent=BSUD.3781.1.p1
contig_205	transdecoder	exon	1011107	1011209	.	+	.	ID=BSUD.3781.1.p1.exon10;Parent=BSUD.3781.1.p1
contig_205	transdecoder	CDS	1011107	1011209	.	+	1	ID=cds.BSUD.3781.1.p1;Parent=BSUD.3781.1.p1
contig_205	transdecoder	exon	1011434	1011533	.	+	.	ID=BSUD.3781.1.p1.exon11;Parent=BSUD.3781.1.p1
contig_205	transdecoder	CDS	1011434	1011533	.	+	0	ID=cds.BSUD.3781.1.p1;Parent=BSUD.3781.1.p1
contig_205	transdecoder	exon	1012254	1012336	.	+	.	ID=BSUD.3781.1.p1.exon12;Parent=BSUD.3781.1.p1
contig_205	transdecoder	CDS	1012254	1012336	.	+	2	ID=cds.BSUD.3781.1.p1;Parent=BSUD.3781.1.p1
contig_205	transdecoder	exon	1012596	1012680	.	+	.	ID=BSUD.3781.1.p1.exon13;Parent=BSUD.3781.1.p1
contig_205	transdecoder	CDS	1012596	1012680	.	+	0	ID=cds.BSUD.3781.1.p1;Parent=BSUD.3781.1.p1
contig_205	transdecoder	exon	1013544	1013730	.	+	.	ID=BSUD.3781.1.p1.exon14;Parent=BSUD.3781.1.p1
contig_205	transdecoder	CDS	1013544	1013730	.	+	2	ID=cds.BSUD.3781.1.p1;Parent=BSUD.3781.1.p1
contig_205	transdecoder	exon	1013935	1014002	.	+	.	ID=BSUD.3781.1.p1.exon15;Parent=BSUD.3781.1.p1
contig_205	transdecoder	CDS	1013935	1014002	.	+	1	ID=cds.BSUD.3781.1.p1;Parent=BSUD.3781.1.p1
contig_205	transdecoder	exon	1014515	1014636	.	+	.	ID=BSUD.3781.1.p1.exon16;Parent=BSUD.3781.1.p1
contig_205	transdecoder	CDS	1014515	1014636	.	+	2	ID=cds.BSUD.3781.1.p1;Parent=BSUD.3781.1.p1
contig_205	transdecoder	exon	1014729	1014839	.	+	.	ID=BSUD.3781.1.p1.exon17;Parent=BSUD.3781.1.p1
contig_205	transdecoder	CDS	1014729	1014839	.	+	0	ID=cds.BSUD.3781.1.p1;Parent=BSUD.3781.1.p1
contig_205	transdecoder	exon	1015479	1015658	.	+	.	ID=BSUD.3781.1.p1.exon18;Parent=BSUD.3781.1.p1
contig_205	transdecoder	CDS	1015479	1015658	.	+	0	ID=cds.BSUD.3781.1.p1;Parent=BSUD.3781.1.p1
contig_205	transdecoder	exon	1016051	1016203	.	+	.	ID=BSUD.3781.1.p1.exon19;Parent=BSUD.3781.1.p1
contig_205	transdecoder	CDS	1016051	1016203	.	+	0	ID=cds.BSUD.3781.1.p1;Parent=BSUD.3781.1.p1
contig_205	transdecoder	exon	1016823	1017001	.	+	.	ID=BSUD.3781.1.p1.exon20;Parent=BSUD.3781.1.p1
contig_205	transdecoder	CDS	1016823	1017001	.	+	0	ID=cds.BSUD.3781.1.p1;Parent=BSUD.3781.1.p1
contig_205	transdecoder	exon	1017908	1018125	.	+	.	ID=BSUD.3781.1.p1.exon21;Parent=BSUD.3781.1.p1
contig_205	transdecoder	CDS	1017908	1018125	.	+	1	ID=cds.BSUD.3781.1.p1;Parent=BSUD.3781.1.p1
contig_205	transdecoder	exon	1018874	1018998	.	+	.	ID=BSUD.3781.1.p1.exon22;Parent=BSUD.3781.1.p1
contig_205	transdecoder	CDS	1018874	1018998	.	+	2	ID=cds.BSUD.3781.1.p1;Parent=BSUD.3781.1.p1
contig_205	transdecoder	exon	1019261	1019531	.	+	.	ID=BSUD.3781.1.p1.exon23;Parent=BSUD.3781.1.p1
contig_205	transdecoder	CDS	1019261	1019531	.	+	0	ID=cds.BSUD.3781.1.p1;Parent=BSUD.3781.1.p1
contig_205	transdecoder	exon	1020175	1020323	.	+	.	ID=BSUD.3781.1.p1.exon24;Parent=BSUD.3781.1.p1
contig_205	transdecoder	CDS	1020175	1020323	.	+	2	ID=cds.BSUD.3781.1.p1;Parent=BSUD.3781.1.p1
contig_205	transdecoder	exon	1020439	1020681	.	+	.	ID=BSUD.3781.1.p1.exon25;Parent=BSUD.3781.1.p1
contig_205	transdecoder	CDS	1020439	1020681	.	+	0	ID=cds.BSUD.3781.1.p1;Parent=BSUD.3781.1.p1
contig_205	transdecoder	exon	1021786	1024049	.	+	.	ID=BSUD.3781.1.p1.exon26;Parent=BSUD.3781.1.p1
contig_205	transdecoder	CDS	1021786	1021920	.	+	0	ID=cds.BSUD.3781.1.p1;Parent=BSUD.3781.1.p1
contig_205	transdecoder	three_prime_UTR	1021921	1024049	.	+	.	ID=BSUD.3781.1.p1.utr3p1;Parent=BSUD.3781.1.p1
contig_205	transdecoder	mRNA	974361	1024049	.	+	.	ID=BSUD.3781.2.p1;Parent=BSUD.3781;Interpro=IPR000048 (IQ motif, EF-hand binding site)---IPR001609 (Myosin head, motor domain)---IPR027417 (P-loop containing nucleoside triphosphate hydrolase)---IPR036961 (Kinesin motor domain superfamily)
contig_205	transdecoder	five_prime_UTR	974361	974472	.	+	.	ID=BSUD.3781.2.p1.utr5p1;Parent=BSUD.3781.2.p1
contig_205	transdecoder	exon	974361	974487	.	+	.	ID=BSUD.3781.2.p1.exon1;Parent=BSUD.3781.2.p1
contig_205	transdecoder	CDS	974473	974487	.	+	0	ID=cds.BSUD.3781.2.p1;Parent=BSUD.3781.2.p1
contig_205	transdecoder	exon	994928	995041	.	+	.	ID=BSUD.3781.2.p1.exon2;Parent=BSUD.3781.2.p1
contig_205	transdecoder	CDS	994928	995041	.	+	0	ID=cds.BSUD.3781.2.p1;Parent=BSUD.3781.2.p1
contig_205	transdecoder	exon	1008240	1008347	.	+	.	ID=BSUD.3781.2.p1.exon3;Parent=BSUD.3781.2.p1
contig_205	transdecoder	CDS	1008240	1008347	.	+	0	ID=cds.BSUD.3781.2.p1;Parent=BSUD.3781.2.p1
contig_205	transdecoder	exon	1008570	1008672	.	+	.	ID=BSUD.3781.2.p1.exon4;Parent=BSUD.3781.2.p1
contig_205	transdecoder	CDS	1008570	1008672	.	+	0	ID=cds.BSUD.3781.2.p1;Parent=BSUD.3781.2.p1
contig_205	transdecoder	exon	1009096	1009238	.	+	.	ID=BSUD.3781.2.p1.exon5;Parent=BSUD.3781.2.p1
contig_205	transdecoder	CDS	1009096	1009238	.	+	2	ID=cds.BSUD.3781.2.p1;Parent=BSUD.3781.2.p1
contig_205	transdecoder	exon	1009953	1010066	.	+	.	ID=BSUD.3781.2.p1.exon6;Parent=BSUD.3781.2.p1
contig_205	transdecoder	CDS	1009953	1010066	.	+	0	ID=cds.BSUD.3781.2.p1;Parent=BSUD.3781.2.p1
contig_205	transdecoder	exon	1010352	1010416	.	+	.	ID=BSUD.3781.2.p1.exon7;Parent=BSUD.3781.2.p1
contig_205	transdecoder	CDS	1010352	1010416	.	+	0	ID=cds.BSUD.3781.2.p1;Parent=BSUD.3781.2.p1
contig_205	transdecoder	exon	1010630	1010703	.	+	.	ID=BSUD.3781.2.p1.exon8;Parent=BSUD.3781.2.p1
contig_205	transdecoder	CDS	1010630	1010703	.	+	1	ID=cds.BSUD.3781.2.p1;Parent=BSUD.3781.2.p1
contig_205	transdecoder	exon	1010836	1010905	.	+	.	ID=BSUD.3781.2.p1.exon9;Parent=BSUD.3781.2.p1
contig_205	transdecoder	CDS	1010836	1010905	.	+	2	ID=cds.BSUD.3781.2.p1;Parent=BSUD.3781.2.p1
contig_205	transdecoder	exon	1011107	1011209	.	+	.	ID=BSUD.3781.2.p1.exon10;Parent=BSUD.3781.2.p1
contig_205	transdecoder	CDS	1011107	1011209	.	+	1	ID=cds.BSUD.3781.2.p1;Parent=BSUD.3781.2.p1
contig_205	transdecoder	exon	1011434	1011533	.	+	.	ID=BSUD.3781.2.p1.exon11;Parent=BSUD.3781.2.p1
contig_205	transdecoder	CDS	1011434	1011533	.	+	0	ID=cds.BSUD.3781.2.p1;Parent=BSUD.3781.2.p1
contig_205	transdecoder	exon	1012254	1012336	.	+	.	ID=BSUD.3781.2.p1.exon12;Parent=BSUD.3781.2.p1
contig_205	transdecoder	CDS	1012254	1012336	.	+	2	ID=cds.BSUD.3781.2.p1;Parent=BSUD.3781.2.p1
contig_205	transdecoder	exon	1012596	1012680	.	+	.	ID=BSUD.3781.2.p1.exon13;Parent=BSUD.3781.2.p1
contig_205	transdecoder	CDS	1012596	1012680	.	+	0	ID=cds.BSUD.3781.2.p1;Parent=BSUD.3781.2.p1
contig_205	transdecoder	exon	1013193	1013213	.	+	.	ID=BSUD.3781.2.p1.exon14;Parent=BSUD.3781.2.p1
contig_205	transdecoder	CDS	1013193	1013213	.	+	2	ID=cds.BSUD.3781.2.p1;Parent=BSUD.3781.2.p1
contig_205	transdecoder	exon	1013544	1013730	.	+	.	ID=BSUD.3781.2.p1.exon15;Parent=BSUD.3781.2.p1
contig_205	transdecoder	CDS	1013544	1013730	.	+	2	ID=cds.BSUD.3781.2.p1;Parent=BSUD.3781.2.p1
contig_205	transdecoder	exon	1013935	1014002	.	+	.	ID=BSUD.3781.2.p1.exon16;Parent=BSUD.3781.2.p1
contig_205	transdecoder	CDS	1013935	1014002	.	+	1	ID=cds.BSUD.3781.2.p1;Parent=BSUD.3781.2.p1
contig_205	transdecoder	exon	1014515	1014636	.	+	.	ID=BSUD.3781.2.p1.exon17;Parent=BSUD.3781.2.p1
contig_205	transdecoder	CDS	1014515	1014636	.	+	2	ID=cds.BSUD.3781.2.p1;Parent=BSUD.3781.2.p1
contig_205	transdecoder	exon	1014729	1014839	.	+	.	ID=BSUD.3781.2.p1.exon18;Parent=BSUD.3781.2.p1
contig_205	transdecoder	CDS	1014729	1014839	.	+	0	ID=cds.BSUD.3781.2.p1;Parent=BSUD.3781.2.p1
contig_205	transdecoder	exon	1015479	1015658	.	+	.	ID=BSUD.3781.2.p1.exon19;Parent=BSUD.3781.2.p1
contig_205	transdecoder	CDS	1015479	1015658	.	+	0	ID=cds.BSUD.3781.2.p1;Parent=BSUD.3781.2.p1
contig_205	transdecoder	exon	1016051	1016203	.	+	.	ID=BSUD.3781.2.p1.exon20;Parent=BSUD.3781.2.p1
contig_205	transdecoder	CDS	1016051	1016203	.	+	0	ID=cds.BSUD.3781.2.p1;Parent=BSUD.3781.2.p1
contig_205	transdecoder	exon	1016823	1017001	.	+	.	ID=BSUD.3781.2.p1.exon21;Parent=BSUD.3781.2.p1
contig_205	transdecoder	CDS	1016823	1017001	.	+	0	ID=cds.BSUD.3781.2.p1;Parent=BSUD.3781.2.p1
contig_205	transdecoder	exon	1017908	1018125	.	+	.	ID=BSUD.3781.2.p1.exon22;Parent=BSUD.3781.2.p1
contig_205	transdecoder	CDS	1017908	1018125	.	+	1	ID=cds.BSUD.3781.2.p1;Parent=BSUD.3781.2.p1
contig_205	transdecoder	exon	1018874	1018998	.	+	.	ID=BSUD.3781.2.p1.exon23;Parent=BSUD.3781.2.p1
contig_205	transdecoder	CDS	1018874	1018998	.	+	2	ID=cds.BSUD.3781.2.p1;Parent=BSUD.3781.2.p1
contig_205	transdecoder	exon	1019261	1019531	.	+	.	ID=BSUD.3781.2.p1.exon24;Parent=BSUD.3781.2.p1
contig_205	transdecoder	CDS	1019261	1019531	.	+	0	ID=cds.BSUD.3781.2.p1;Parent=BSUD.3781.2.p1
contig_205	transdecoder	exon	1020175	1020323	.	+	.	ID=BSUD.3781.2.p1.exon25;Parent=BSUD.3781.2.p1
contig_205	transdecoder	CDS	1020175	1020323	.	+	2	ID=cds.BSUD.3781.2.p1;Parent=BSUD.3781.2.p1
contig_205	transdecoder	exon	1020439	1020681	.	+	.	ID=BSUD.3781.2.p1.exon26;Parent=BSUD.3781.2.p1
contig_205	transdecoder	CDS	1020439	1020681	.	+	0	ID=cds.BSUD.3781.2.p1;Parent=BSUD.3781.2.p1
contig_205	transdecoder	exon	1021786	1024049	.	+	.	ID=BSUD.3781.2.p1.exon27;Parent=BSUD.3781.2.p1
contig_205	transdecoder	CDS	1021786	1021920	.	+	0	ID=cds.BSUD.3781.2.p1;Parent=BSUD.3781.2.p1
contig_205	transdecoder	three_prime_UTR	1021921	1024049	.	+	.	ID=BSUD.3781.2.p1.utr3p1;Parent=BSUD.3781.2.p1
contig_205	transdecoder	mRNA	993737	1024049	.	+	.	ID=BSUD.3781.3.p1;Parent=BSUD.3781;Interpro=IPR000048 (IQ motif, EF-hand binding site)---IPR001609 (Myosin head, motor domain)---IPR027417 (P-loop containing nucleoside triphosphate hydrolase)---IPR036961 (Kinesin motor domain superfamily)
contig_205	transdecoder	five_prime_UTR	993737	994107	.	+	.	ID=BSUD.3781.3.p1.utr5p1;Parent=BSUD.3781.3.p1
contig_205	transdecoder	five_prime_UTR	994928	994993	.	+	.	ID=BSUD.3781.3.p1.utr5p2;Parent=BSUD.3781.3.p1
contig_205	transdecoder	exon	993737	994107	.	+	.	ID=BSUD.3781.3.p1.exon1;Parent=BSUD.3781.3.p1
contig_205	transdecoder	exon	994928	995041	.	+	.	ID=BSUD.3781.3.p1.exon2;Parent=BSUD.3781.3.p1
contig_205	transdecoder	CDS	994994	995041	.	+	0	ID=cds.BSUD.3781.3.p1;Parent=BSUD.3781.3.p1
contig_205	transdecoder	exon	1008240	1008347	.	+	.	ID=BSUD.3781.3.p1.exon3;Parent=BSUD.3781.3.p1
contig_205	transdecoder	CDS	1008240	1008347	.	+	0	ID=cds.BSUD.3781.3.p1;Parent=BSUD.3781.3.p1
contig_205	transdecoder	exon	1008570	1008672	.	+	.	ID=BSUD.3781.3.p1.exon4;Parent=BSUD.3781.3.p1
contig_205	transdecoder	CDS	1008570	1008672	.	+	0	ID=cds.BSUD.3781.3.p1;Parent=BSUD.3781.3.p1
contig_205	transdecoder	exon	1009096	1009238	.	+	.	ID=BSUD.3781.3.p1.exon5;Parent=BSUD.3781.3.p1
contig_205	transdecoder	CDS	1009096	1009238	.	+	2	ID=cds.BSUD.3781.3.p1;Parent=BSUD.3781.3.p1
contig_205	transdecoder	exon	1009953	1010066	.	+	.	ID=BSUD.3781.3.p1.exon6;Parent=BSUD.3781.3.p1
contig_205	transdecoder	CDS	1009953	1010066	.	+	0	ID=cds.BSUD.3781.3.p1;Parent=BSUD.3781.3.p1
contig_205	transdecoder	exon	1010352	1010416	.	+	.	ID=BSUD.3781.3.p1.exon7;Parent=BSUD.3781.3.p1
contig_205	transdecoder	CDS	1010352	1010416	.	+	0	ID=cds.BSUD.3781.3.p1;Parent=BSUD.3781.3.p1
contig_205	transdecoder	exon	1010630	1010703	.	+	.	ID=BSUD.3781.3.p1.exon8;Parent=BSUD.3781.3.p1
contig_205	transdecoder	CDS	1010630	1010703	.	+	1	ID=cds.BSUD.3781.3.p1;Parent=BSUD.3781.3.p1
contig_205	transdecoder	exon	1010836	1010905	.	+	.	ID=BSUD.3781.3.p1.exon9;Parent=BSUD.3781.3.p1
contig_205	transdecoder	CDS	1010836	1010905	.	+	2	ID=cds.BSUD.3781.3.p1;Parent=BSUD.3781.3.p1
contig_205	transdecoder	exon	1011107	1011209	.	+	.	ID=BSUD.3781.3.p1.exon10;Parent=BSUD.3781.3.p1
contig_205	transdecoder	CDS	1011107	1011209	.	+	1	ID=cds.BSUD.3781.3.p1;Parent=BSUD.3781.3.p1
contig_205	transdecoder	exon	1011434	1011533	.	+	.	ID=BSUD.3781.3.p1.exon11;Parent=BSUD.3781.3.p1
contig_205	transdecoder	CDS	1011434	1011533	.	+	0	ID=cds.BSUD.3781.3.p1;Parent=BSUD.3781.3.p1
contig_205	transdecoder	exon	1012254	1012336	.	+	.	ID=BSUD.3781.3.p1.exon12;Parent=BSUD.3781.3.p1
contig_205	transdecoder	CDS	1012254	1012336	.	+	2	ID=cds.BSUD.3781.3.p1;Parent=BSUD.3781.3.p1
contig_205	transdecoder	exon	1012596	1012680	.	+	.	ID=BSUD.3781.3.p1.exon13;Parent=BSUD.3781.3.p1
contig_205	transdecoder	CDS	1012596	1012680	.	+	0	ID=cds.BSUD.3781.3.p1;Parent=BSUD.3781.3.p1
contig_205	transdecoder	exon	1013544	1013730	.	+	.	ID=BSUD.3781.3.p1.exon14;Parent=BSUD.3781.3.p1
contig_205	transdecoder	CDS	1013544	1013730	.	+	2	ID=cds.BSUD.3781.3.p1;Parent=BSUD.3781.3.p1
contig_205	transdecoder	exon	1013935	1014002	.	+	.	ID=BSUD.3781.3.p1.exon15;Parent=BSUD.3781.3.p1
contig_205	transdecoder	CDS	1013935	1014002	.	+	1	ID=cds.BSUD.3781.3.p1;Parent=BSUD.3781.3.p1
contig_205	transdecoder	exon	1014515	1014636	.	+	.	ID=BSUD.3781.3.p1.exon16;Parent=BSUD.3781.3.p1
contig_205	transdecoder	CDS	1014515	1014636	.	+	2	ID=cds.BSUD.3781.3.p1;Parent=BSUD.3781.3.p1
contig_205	transdecoder	exon	1014729	1014839	.	+	.	ID=BSUD.3781.3.p1.exon17;Parent=BSUD.3781.3.p1
contig_205	transdecoder	CDS	1014729	1014839	.	+	0	ID=cds.BSUD.3781.3.p1;Parent=BSUD.3781.3.p1
contig_205	transdecoder	exon	1015479	1015658	.	+	.	ID=BSUD.3781.3.p1.exon18;Parent=BSUD.3781.3.p1
contig_205	transdecoder	CDS	1015479	1015658	.	+	0	ID=cds.BSUD.3781.3.p1;Parent=BSUD.3781.3.p1
contig_205	transdecoder	exon	1016051	1016203	.	+	.	ID=BSUD.3781.3.p1.exon19;Parent=BSUD.3781.3.p1
contig_205	transdecoder	CDS	1016051	1016203	.	+	0	ID=cds.BSUD.3781.3.p1;Parent=BSUD.3781.3.p1
contig_205	transdecoder	exon	1016823	1017001	.	+	.	ID=BSUD.3781.3.p1.exon20;Parent=BSUD.3781.3.p1
contig_205	transdecoder	CDS	1016823	1017001	.	+	0	ID=cds.BSUD.3781.3.p1;Parent=BSUD.3781.3.p1
contig_205	transdecoder	exon	1017908	1018125	.	+	.	ID=BSUD.3781.3.p1.exon21;Parent=BSUD.3781.3.p1
contig_205	transdecoder	CDS	1017908	1018125	.	+	1	ID=cds.BSUD.3781.3.p1;Parent=BSUD.3781.3.p1
contig_205	transdecoder	exon	1018874	1018998	.	+	.	ID=BSUD.3781.3.p1.exon22;Parent=BSUD.3781.3.p1
contig_205	transdecoder	CDS	1018874	1018998	.	+	2	ID=cds.BSUD.3781.3.p1;Parent=BSUD.3781.3.p1
contig_205	transdecoder	exon	1019261	1019531	.	+	.	ID=BSUD.3781.3.p1.exon23;Parent=BSUD.3781.3.p1
contig_205	transdecoder	CDS	1019261	1019531	.	+	0	ID=cds.BSUD.3781.3.p1;Parent=BSUD.3781.3.p1
contig_205	transdecoder	exon	1020175	1020323	.	+	.	ID=BSUD.3781.3.p1.exon24;Parent=BSUD.3781.3.p1
contig_205	transdecoder	CDS	1020175	1020323	.	+	2	ID=cds.BSUD.3781.3.p1;Parent=BSUD.3781.3.p1
contig_205	transdecoder	exon	1020439	1020681	.	+	.	ID=BSUD.3781.3.p1.exon25;Parent=BSUD.3781.3.p1
contig_205	transdecoder	CDS	1020439	1020681	.	+	0	ID=cds.BSUD.3781.3.p1;Parent=BSUD.3781.3.p1
contig_205	transdecoder	exon	1021786	1024049	.	+	.	ID=BSUD.3781.3.p1.exon26;Parent=BSUD.3781.3.p1
contig_205	transdecoder	CDS	1021786	1021920	.	+	0	ID=cds.BSUD.3781.3.p1;Parent=BSUD.3781.3.p1
contig_205	transdecoder	three_prime_UTR	1021921	1024049	.	+	.	ID=BSUD.3781.3.p1.utr3p1;Parent=BSUD.3781.3.p1
contig_205	transdecoder	mRNA	993762	1024049	.	+	.	ID=BSUD.3781.4.p1;Parent=BSUD.3781;Interpro=IPR000048 (IQ motif, EF-hand binding site)---IPR001609 (Myosin head, motor domain)---IPR027417 (P-loop containing nucleoside triphosphate hydrolase)---IPR036961 (Kinesin motor domain superfamily)
contig_205	transdecoder	five_prime_UTR	993762	994993	.	+	.	ID=BSUD.3781.4.p1.utr5p1;Parent=BSUD.3781.4.p1
contig_205	transdecoder	exon	993762	995041	.	+	.	ID=BSUD.3781.4.p1.exon1;Parent=BSUD.3781.4.p1
contig_205	transdecoder	CDS	994994	995041	.	+	0	ID=cds.BSUD.3781.4.p1;Parent=BSUD.3781.4.p1
contig_205	transdecoder	exon	1008240	1008347	.	+	.	ID=BSUD.3781.4.p1.exon2;Parent=BSUD.3781.4.p1
contig_205	transdecoder	CDS	1008240	1008347	.	+	0	ID=cds.BSUD.3781.4.p1;Parent=BSUD.3781.4.p1
contig_205	transdecoder	exon	1008570	1008672	.	+	.	ID=BSUD.3781.4.p1.exon3;Parent=BSUD.3781.4.p1
contig_205	transdecoder	CDS	1008570	1008672	.	+	0	ID=cds.BSUD.3781.4.p1;Parent=BSUD.3781.4.p1
contig_205	transdecoder	exon	1009096	1009238	.	+	.	ID=BSUD.3781.4.p1.exon4;Parent=BSUD.3781.4.p1
contig_205	transdecoder	CDS	1009096	1009238	.	+	2	ID=cds.BSUD.3781.4.p1;Parent=BSUD.3781.4.p1
contig_205	transdecoder	exon	1009953	1010066	.	+	.	ID=BSUD.3781.4.p1.exon5;Parent=BSUD.3781.4.p1
contig_205	transdecoder	CDS	1009953	1010066	.	+	0	ID=cds.BSUD.3781.4.p1;Parent=BSUD.3781.4.p1
contig_205	transdecoder	exon	1010352	1010416	.	+	.	ID=BSUD.3781.4.p1.exon6;Parent=BSUD.3781.4.p1
contig_205	transdecoder	CDS	1010352	1010416	.	+	0	ID=cds.BSUD.3781.4.p1;Parent=BSUD.3781.4.p1
contig_205	transdecoder	exon	1010630	1010703	.	+	.	ID=BSUD.3781.4.p1.exon7;Parent=BSUD.3781.4.p1
contig_205	transdecoder	CDS	1010630	1010703	.	+	1	ID=cds.BSUD.3781.4.p1;Parent=BSUD.3781.4.p1
contig_205	transdecoder	exon	1010836	1010905	.	+	.	ID=BSUD.3781.4.p1.exon8;Parent=BSUD.3781.4.p1
contig_205	transdecoder	CDS	1010836	1010905	.	+	2	ID=cds.BSUD.3781.4.p1;Parent=BSUD.3781.4.p1
contig_205	transdecoder	exon	1011107	1011209	.	+	.	ID=BSUD.3781.4.p1.exon9;Parent=BSUD.3781.4.p1
contig_205	transdecoder	CDS	1011107	1011209	.	+	1	ID=cds.BSUD.3781.4.p1;Parent=BSUD.3781.4.p1
contig_205	transdecoder	exon	1011434	1011533	.	+	.	ID=BSUD.3781.4.p1.exon10;Parent=BSUD.3781.4.p1
contig_205	transdecoder	CDS	1011434	1011533	.	+	0	ID=cds.BSUD.3781.4.p1;Parent=BSUD.3781.4.p1
contig_205	transdecoder	exon	1012254	1012336	.	+	.	ID=BSUD.3781.4.p1.exon11;Parent=BSUD.3781.4.p1
contig_205	transdecoder	CDS	1012254	1012336	.	+	2	ID=cds.BSUD.3781.4.p1;Parent=BSUD.3781.4.p1
contig_205	transdecoder	exon	1012596	1012680	.	+	.	ID=BSUD.3781.4.p1.exon12;Parent=BSUD.3781.4.p1
contig_205	transdecoder	CDS	1012596	1012680	.	+	0	ID=cds.BSUD.3781.4.p1;Parent=BSUD.3781.4.p1
contig_205	transdecoder	exon	1013544	1013730	.	+	.	ID=BSUD.3781.4.p1.exon13;Parent=BSUD.3781.4.p1
contig_205	transdecoder	CDS	1013544	1013730	.	+	2	ID=cds.BSUD.3781.4.p1;Parent=BSUD.3781.4.p1
contig_205	transdecoder	exon	1013935	1014002	.	+	.	ID=BSUD.3781.4.p1.exon14;Parent=BSUD.3781.4.p1
contig_205	transdecoder	CDS	1013935	1014002	.	+	1	ID=cds.BSUD.3781.4.p1;Parent=BSUD.3781.4.p1
contig_205	transdecoder	exon	1014515	1014636	.	+	.	ID=BSUD.3781.4.p1.exon15;Parent=BSUD.3781.4.p1
contig_205	transdecoder	CDS	1014515	1014636	.	+	2	ID=cds.BSUD.3781.4.p1;Parent=BSUD.3781.4.p1
contig_205	transdecoder	exon	1014729	1014839	.	+	.	ID=BSUD.3781.4.p1.exon16;Parent=BSUD.3781.4.p1
contig_205	transdecoder	CDS	1014729	1014839	.	+	0	ID=cds.BSUD.3781.4.p1;Parent=BSUD.3781.4.p1
contig_205	transdecoder	exon	1015479	1015658	.	+	.	ID=BSUD.3781.4.p1.exon17;Parent=BSUD.3781.4.p1
contig_205	transdecoder	CDS	1015479	1015658	.	+	0	ID=cds.BSUD.3781.4.p1;Parent=BSUD.3781.4.p1
contig_205	transdecoder	exon	1016051	1016203	.	+	.	ID=BSUD.3781.4.p1.exon18;Parent=BSUD.3781.4.p1
contig_205	transdecoder	CDS	1016051	1016203	.	+	0	ID=cds.BSUD.3781.4.p1;Parent=BSUD.3781.4.p1
contig_205	transdecoder	exon	1016823	1017001	.	+	.	ID=BSUD.3781.4.p1.exon19;Parent=BSUD.3781.4.p1
contig_205	transdecoder	CDS	1016823	1017001	.	+	0	ID=cds.BSUD.3781.4.p1;Parent=BSUD.3781.4.p1
contig_205	transdecoder	exon	1017908	1018125	.	+	.	ID=BSUD.3781.4.p1.exon20;Parent=BSUD.3781.4.p1
contig_205	transdecoder	CDS	1017908	1018125	.	+	1	ID=cds.BSUD.3781.4.p1;Parent=BSUD.3781.4.p1
contig_205	transdecoder	exon	1018874	1018998	.	+	.	ID=BSUD.3781.4.p1.exon21;Parent=BSUD.3781.4.p1
contig_205	transdecoder	CDS	1018874	1018998	.	+	2	ID=cds.BSUD.3781.4.p1;Parent=BSUD.3781.4.p1
contig_205	transdecoder	exon	1019261	1019531	.	+	.	ID=BSUD.3781.4.p1.exon22;Parent=BSUD.3781.4.p1
contig_205	transdecoder	CDS	1019261	1019531	.	+	0	ID=cds.BSUD.3781.4.p1;Parent=BSUD.3781.4.p1
contig_205	transdecoder	exon	1020175	1020323	.	+	.	ID=BSUD.3781.4.p1.exon23;Parent=BSUD.3781.4.p1
contig_205	transdecoder	CDS	1020175	1020323	.	+	2	ID=cds.BSUD.3781.4.p1;Parent=BSUD.3781.4.p1
contig_205	transdecoder	exon	1020439	1020681	.	+	.	ID=BSUD.3781.4.p1.exon24;Parent=BSUD.3781.4.p1
contig_205	transdecoder	CDS	1020439	1020681	.	+	0	ID=cds.BSUD.3781.4.p1;Parent=BSUD.3781.4.p1
contig_205	transdecoder	exon	1021786	1024049	.	+	.	ID=BSUD.3781.4.p1.exon25;Parent=BSUD.3781.4.p1
contig_205	transdecoder	CDS	1021786	1021920	.	+	0	ID=cds.BSUD.3781.4.p1;Parent=BSUD.3781.4.p1
contig_205	transdecoder	three_prime_UTR	1021921	1024049	.	+	.	ID=BSUD.3781.4.p1.utr3p1;Parent=BSUD.3781.4.p1
contig_205	transdecoder	gene	976801	987204	.	+	.	ID=BSUD.3782;Interpro=NA
contig_205	transdecoder	mRNA	976801	987204	.	+	.	ID=BSUD.3782.1.p1;Parent=BSUD.3782;Interpro=NA
contig_205	transdecoder	five_prime_UTR	976801	977278	.	+	.	ID=BSUD.3782.1.p1.utr5p1;Parent=BSUD.3782.1.p1
contig_205	transdecoder	five_prime_UTR	984950	985643	.	+	.	ID=BSUD.3782.1.p1.utr5p2;Parent=BSUD.3782.1.p1
contig_205	transdecoder	exon	976801	977278	.	+	.	ID=BSUD.3782.1.p1.exon1;Parent=BSUD.3782.1.p1
contig_205	transdecoder	exon	984950	987204	.	+	.	ID=BSUD.3782.1.p1.exon2;Parent=BSUD.3782.1.p1
contig_205	transdecoder	CDS	985644	986093	.	+	0	ID=cds.BSUD.3782.1.p1;Parent=BSUD.3782.1.p1
contig_205	transdecoder	three_prime_UTR	986094	987204	.	+	.	ID=BSUD.3782.1.p1.utr3p1;Parent=BSUD.3782.1.p1
contig_205	transdecoder	gene	1033817	1041478	.	+	.	ID=BSUD.3783;Interpro=IPR001841 (Zinc finger, RING-type)---IPR013083 (Zinc finger, RING/FYVE/PHD-type)---IPR017907 (Zinc finger, RING-type, conserved site)---IPR018957 (Zinc finger, C3HC4 RING-type)---IPR045103 (E3 ubiquitin-protein ligase RNF5/RNF185-like)
contig_205	transdecoder	mRNA	1033817	1041478	.	+	.	ID=BSUD.3783.1.p1;Parent=BSUD.3783;Interpro=IPR001841 (Zinc finger, RING-type)---IPR013083 (Zinc finger, RING/FYVE/PHD-type)---IPR017907 (Zinc finger, RING-type, conserved site)---IPR018957 (Zinc finger, C3HC4 RING-type)---IPR045103 (E3 ubiquitin-protein ligase RNF5/RNF185-like)
contig_205	transdecoder	five_prime_UTR	1033817	1034054	.	+	.	ID=BSUD.3783.1.p1.utr5p1;Parent=BSUD.3783.1.p1
contig_205	transdecoder	exon	1033817	1034200	.	+	.	ID=BSUD.3783.1.p1.exon1;Parent=BSUD.3783.1.p1
contig_205	transdecoder	CDS	1034055	1034200	.	+	0	ID=cds.BSUD.3783.1.p1;Parent=BSUD.3783.1.p1
contig_205	transdecoder	exon	1036509	1036640	.	+	.	ID=BSUD.3783.1.p1.exon2;Parent=BSUD.3783.1.p1
contig_205	transdecoder	CDS	1036509	1036640	.	+	1	ID=cds.BSUD.3783.1.p1;Parent=BSUD.3783.1.p1
contig_205	transdecoder	exon	1037612	1037666	.	+	.	ID=BSUD.3783.1.p1.exon3;Parent=BSUD.3783.1.p1
contig_205	transdecoder	CDS	1037612	1037666	.	+	1	ID=cds.BSUD.3783.1.p1;Parent=BSUD.3783.1.p1
contig_205	transdecoder	exon	1038307	1038427	.	+	.	ID=BSUD.3783.1.p1.exon4;Parent=BSUD.3783.1.p1
contig_205	transdecoder	CDS	1038307	1038427	.	+	0	ID=cds.BSUD.3783.1.p1;Parent=BSUD.3783.1.p1
contig_205	transdecoder	exon	1039633	1041478	.	+	.	ID=BSUD.3783.1.p1.exon5;Parent=BSUD.3783.1.p1
contig_205	transdecoder	CDS	1039633	1039730	.	+	2	ID=cds.BSUD.3783.1.p1;Parent=BSUD.3783.1.p1
contig_205	transdecoder	three_prime_UTR	1039731	1041478	.	+	.	ID=BSUD.3783.1.p1.utr3p1;Parent=BSUD.3783.1.p1
contig_205	transdecoder	gene	1043411	1071510	.	-	.	ID=BSUD.3787;Interpro=IPR002130 (Cyclophilin-type peptidyl-prolyl cis-trans isomerase domain)---IPR003613 (U-box domain)---IPR013083 (Zinc finger, RING/FYVE/PHD-type)---IPR020892 (Cyclophilin-type peptidyl-prolyl cis-trans isomerase, conserved site)---IPR026951 (Peptidyl-prolyl cis-trans isomerase like 2, U-box domain)---IPR029000 (Cyclophilin-like domain superfamily)---IPR044666 (Cyclophilin-type peptidyl-prolyl cis-trans isomerase, cyclophilin A-like)
contig_205	transdecoder	mRNA	1043411	1071510	.	-	.	ID=BSUD.3787.1.p1;Parent=BSUD.3787;Interpro=IPR002130 (Cyclophilin-type peptidyl-prolyl cis-trans isomerase domain)---IPR003613 (U-box domain)---IPR013083 (Zinc finger, RING/FYVE/PHD-type)---IPR020892 (Cyclophilin-type peptidyl-prolyl cis-trans isomerase, conserved site)---IPR026951 (Peptidyl-prolyl cis-trans isomerase like 2, U-box domain)---IPR029000 (Cyclophilin-like domain superfamily)---IPR044666 (Cyclophilin-type peptidyl-prolyl cis-trans isomerase, cyclophilin A-like)
contig_205	transdecoder	five_prime_UTR	1071408	1071510	.	-	.	ID=BSUD.3787.1.p1.utr5p1;Parent=BSUD.3787.1.p1
contig_205	transdecoder	five_prime_UTR	1068441	1068576	.	-	.	ID=BSUD.3787.1.p1.utr5p2;Parent=BSUD.3787.1.p1
contig_205	transdecoder	exon	1071408	1071510	.	-	.	ID=BSUD.3787.1.p1.exon1;Parent=BSUD.3787.1.p1
contig_205	transdecoder	exon	1068409	1068576	.	-	.	ID=BSUD.3787.1.p1.exon2;Parent=BSUD.3787.1.p1
contig_205	transdecoder	CDS	1068409	1068440	.	-	0	ID=cds.BSUD.3787.1.p1;Parent=BSUD.3787.1.p1
contig_205	transdecoder	exon	1067798	1067902	.	-	.	ID=BSUD.3787.1.p1.exon3;Parent=BSUD.3787.1.p1
contig_205	transdecoder	CDS	1067798	1067902	.	-	1	ID=cds.BSUD.3787.1.p1;Parent=BSUD.3787.1.p1
contig_205	transdecoder	exon	1067174	1067236	.	-	.	ID=BSUD.3787.1.p1.exon4;Parent=BSUD.3787.1.p1
contig_205	transdecoder	CDS	1067174	1067236	.	-	1	ID=cds.BSUD.3787.1.p1;Parent=BSUD.3787.1.p1
contig_205	transdecoder	exon	1066749	1066800	.	-	.	ID=BSUD.3787.1.p1.exon5;Parent=BSUD.3787.1.p1
contig_205	transdecoder	CDS	1066749	1066800	.	-	1	ID=cds.BSUD.3787.1.p1;Parent=BSUD.3787.1.p1
contig_205	transdecoder	exon	1066438	1066581	.	-	.	ID=BSUD.3787.1.p1.exon6;Parent=BSUD.3787.1.p1
contig_205	transdecoder	CDS	1066438	1066581	.	-	0	ID=cds.BSUD.3787.1.p1;Parent=BSUD.3787.1.p1
contig_205	transdecoder	exon	1064120	1064209	.	-	.	ID=BSUD.3787.1.p1.exon7;Parent=BSUD.3787.1.p1
contig_205	transdecoder	CDS	1064120	1064209	.	-	0	ID=cds.BSUD.3787.1.p1;Parent=BSUD.3787.1.p1
contig_205	transdecoder	exon	1063410	1063485	.	-	.	ID=BSUD.3787.1.p1.exon8;Parent=BSUD.3787.1.p1
contig_205	transdecoder	CDS	1063410	1063485	.	-	0	ID=cds.BSUD.3787.1.p1;Parent=BSUD.3787.1.p1
contig_205	transdecoder	exon	1062306	1062403	.	-	.	ID=BSUD.3787.1.p1.exon9;Parent=BSUD.3787.1.p1
contig_205	transdecoder	CDS	1062306	1062403	.	-	2	ID=cds.BSUD.3787.1.p1;Parent=BSUD.3787.1.p1
contig_205	transdecoder	exon	1061476	1061520	.	-	.	ID=BSUD.3787.1.p1.exon10;Parent=BSUD.3787.1.p1
contig_205	transdecoder	CDS	1061476	1061520	.	-	0	ID=cds.BSUD.3787.1.p1;Parent=BSUD.3787.1.p1
contig_205	transdecoder	exon	1061287	1061362	.	-	.	ID=BSUD.3787.1.p1.exon11;Parent=BSUD.3787.1.p1
contig_205	transdecoder	CDS	1061287	1061362	.	-	0	ID=cds.BSUD.3787.1.p1;Parent=BSUD.3787.1.p1
contig_205	transdecoder	exon	1060158	1060264	.	-	.	ID=BSUD.3787.1.p1.exon12;Parent=BSUD.3787.1.p1
contig_205	transdecoder	CDS	1060158	1060264	.	-	2	ID=cds.BSUD.3787.1.p1;Parent=BSUD.3787.1.p1
contig_205	transdecoder	exon	1059159	1059248	.	-	.	ID=BSUD.3787.1.p1.exon13;Parent=BSUD.3787.1.p1
contig_205	transdecoder	CDS	1059159	1059248	.	-	0	ID=cds.BSUD.3787.1.p1;Parent=BSUD.3787.1.p1
contig_205	transdecoder	exon	1058247	1058280	.	-	.	ID=BSUD.3787.1.p1.exon14;Parent=BSUD.3787.1.p1
contig_205	transdecoder	CDS	1058247	1058280	.	-	0	ID=cds.BSUD.3787.1.p1;Parent=BSUD.3787.1.p1
contig_205	transdecoder	exon	1057464	1057581	.	-	.	ID=BSUD.3787.1.p1.exon15;Parent=BSUD.3787.1.p1
contig_205	transdecoder	CDS	1057464	1057581	.	-	2	ID=cds.BSUD.3787.1.p1;Parent=BSUD.3787.1.p1
contig_205	transdecoder	exon	1057128	1057184	.	-	.	ID=BSUD.3787.1.p1.exon16;Parent=BSUD.3787.1.p1
contig_205	transdecoder	CDS	1057128	1057184	.	-	1	ID=cds.BSUD.3787.1.p1;Parent=BSUD.3787.1.p1
contig_205	transdecoder	exon	1056906	1056975	.	-	.	ID=BSUD.3787.1.p1.exon17;Parent=BSUD.3787.1.p1
contig_205	transdecoder	CDS	1056906	1056975	.	-	1	ID=cds.BSUD.3787.1.p1;Parent=BSUD.3787.1.p1
contig_205	transdecoder	exon	1044589	1044651	.	-	.	ID=BSUD.3787.1.p1.exon18;Parent=BSUD.3787.1.p1
contig_205	transdecoder	CDS	1044589	1044651	.	-	0	ID=cds.BSUD.3787.1.p1;Parent=BSUD.3787.1.p1
contig_205	transdecoder	exon	1044292	1044431	.	-	.	ID=BSUD.3787.1.p1.exon19;Parent=BSUD.3787.1.p1
contig_205	transdecoder	CDS	1044292	1044431	.	-	0	ID=cds.BSUD.3787.1.p1;Parent=BSUD.3787.1.p1
contig_205	transdecoder	exon	1043411	1043566	.	-	.	ID=BSUD.3787.1.p1.exon20;Parent=BSUD.3787.1.p1
contig_205	transdecoder	CDS	1043476	1043566	.	-	1	ID=cds.BSUD.3787.1.p1;Parent=BSUD.3787.1.p1
contig_205	transdecoder	three_prime_UTR	1043411	1043475	.	-	.	ID=BSUD.3787.1.p1.utr3p1;Parent=BSUD.3787.1.p1
contig_205	transdecoder	mRNA	1043411	1071498	.	-	.	ID=BSUD.3787.2.p1;Parent=BSUD.3787;Interpro=IPR002130 (Cyclophilin-type peptidyl-prolyl cis-trans isomerase domain)---IPR003613 (U-box domain)---IPR013083 (Zinc finger, RING/FYVE/PHD-type)---IPR020892 (Cyclophilin-type peptidyl-prolyl cis-trans isomerase, conserved site)---IPR026951 (Peptidyl-prolyl cis-trans isomerase like 2, U-box domain)---IPR029000 (Cyclophilin-like domain superfamily)---IPR044666 (Cyclophilin-type peptidyl-prolyl cis-trans isomerase, cyclophilin A-like)
contig_205	transdecoder	five_prime_UTR	1071412	1071498	.	-	.	ID=BSUD.3787.2.p1.utr5p1;Parent=BSUD.3787.2.p1
contig_205	transdecoder	five_prime_UTR	1068441	1068576	.	-	.	ID=BSUD.3787.2.p1.utr5p2;Parent=BSUD.3787.2.p1
contig_205	transdecoder	exon	1071412	1071498	.	-	.	ID=BSUD.3787.2.p1.exon1;Parent=BSUD.3787.2.p1
contig_205	transdecoder	exon	1068409	1068576	.	-	.	ID=BSUD.3787.2.p1.exon2;Parent=BSUD.3787.2.p1
contig_205	transdecoder	CDS	1068409	1068440	.	-	0	ID=cds.BSUD.3787.2.p1;Parent=BSUD.3787.2.p1
contig_205	transdecoder	exon	1067798	1067902	.	-	.	ID=BSUD.3787.2.p1.exon3;Parent=BSUD.3787.2.p1
contig_205	transdecoder	CDS	1067798	1067902	.	-	1	ID=cds.BSUD.3787.2.p1;Parent=BSUD.3787.2.p1
contig_205	transdecoder	exon	1067174	1067236	.	-	.	ID=BSUD.3787.2.p1.exon4;Parent=BSUD.3787.2.p1
contig_205	transdecoder	CDS	1067174	1067236	.	-	1	ID=cds.BSUD.3787.2.p1;Parent=BSUD.3787.2.p1
contig_205	transdecoder	exon	1066749	1066800	.	-	.	ID=BSUD.3787.2.p1.exon5;Parent=BSUD.3787.2.p1
contig_205	transdecoder	CDS	1066749	1066800	.	-	1	ID=cds.BSUD.3787.2.p1;Parent=BSUD.3787.2.p1
contig_205	transdecoder	exon	1066438	1066581	.	-	.	ID=BSUD.3787.2.p1.exon6;Parent=BSUD.3787.2.p1
contig_205	transdecoder	CDS	1066438	1066581	.	-	0	ID=cds.BSUD.3787.2.p1;Parent=BSUD.3787.2.p1
contig_205	transdecoder	exon	1064120	1064209	.	-	.	ID=BSUD.3787.2.p1.exon7;Parent=BSUD.3787.2.p1
contig_205	transdecoder	CDS	1064120	1064209	.	-	0	ID=cds.BSUD.3787.2.p1;Parent=BSUD.3787.2.p1
contig_205	transdecoder	exon	1063410	1063485	.	-	.	ID=BSUD.3787.2.p1.exon8;Parent=BSUD.3787.2.p1
contig_205	transdecoder	CDS	1063410	1063485	.	-	0	ID=cds.BSUD.3787.2.p1;Parent=BSUD.3787.2.p1
contig_205	transdecoder	exon	1062306	1062403	.	-	.	ID=BSUD.3787.2.p1.exon9;Parent=BSUD.3787.2.p1
contig_205	transdecoder	CDS	1062306	1062403	.	-	2	ID=cds.BSUD.3787.2.p1;Parent=BSUD.3787.2.p1
contig_205	transdecoder	exon	1061476	1061520	.	-	.	ID=BSUD.3787.2.p1.exon10;Parent=BSUD.3787.2.p1
contig_205	transdecoder	CDS	1061476	1061520	.	-	0	ID=cds.BSUD.3787.2.p1;Parent=BSUD.3787.2.p1
contig_205	transdecoder	exon	1061287	1061362	.	-	.	ID=BSUD.3787.2.p1.exon11;Parent=BSUD.3787.2.p1
contig_205	transdecoder	CDS	1061287	1061362	.	-	0	ID=cds.BSUD.3787.2.p1;Parent=BSUD.3787.2.p1
contig_205	transdecoder	exon	1060158	1060264	.	-	.	ID=BSUD.3787.2.p1.exon12;Parent=BSUD.3787.2.p1
contig_205	transdecoder	CDS	1060158	1060264	.	-	2	ID=cds.BSUD.3787.2.p1;Parent=BSUD.3787.2.p1
contig_205	transdecoder	exon	1059159	1059248	.	-	.	ID=BSUD.3787.2.p1.exon13;Parent=BSUD.3787.2.p1
contig_205	transdecoder	CDS	1059159	1059248	.	-	0	ID=cds.BSUD.3787.2.p1;Parent=BSUD.3787.2.p1
contig_205	transdecoder	exon	1058247	1058280	.	-	.	ID=BSUD.3787.2.p1.exon14;Parent=BSUD.3787.2.p1
contig_205	transdecoder	CDS	1058247	1058280	.	-	0	ID=cds.BSUD.3787.2.p1;Parent=BSUD.3787.2.p1
contig_205	transdecoder	exon	1057464	1057581	.	-	.	ID=BSUD.3787.2.p1.exon15;Parent=BSUD.3787.2.p1
contig_205	transdecoder	CDS	1057464	1057581	.	-	2	ID=cds.BSUD.3787.2.p1;Parent=BSUD.3787.2.p1
contig_205	transdecoder	exon	1057128	1057184	.	-	.	ID=BSUD.3787.2.p1.exon16;Parent=BSUD.3787.2.p1
contig_205	transdecoder	CDS	1057128	1057184	.	-	1	ID=cds.BSUD.3787.2.p1;Parent=BSUD.3787.2.p1
contig_205	transdecoder	exon	1056906	1056975	.	-	.	ID=BSUD.3787.2.p1.exon17;Parent=BSUD.3787.2.p1
contig_205	transdecoder	CDS	1056906	1056975	.	-	1	ID=cds.BSUD.3787.2.p1;Parent=BSUD.3787.2.p1
contig_205	transdecoder	exon	1044589	1044651	.	-	.	ID=BSUD.3787.2.p1.exon18;Parent=BSUD.3787.2.p1
contig_205	transdecoder	CDS	1044589	1044651	.	-	0	ID=cds.BSUD.3787.2.p1;Parent=BSUD.3787.2.p1
contig_205	transdecoder	exon	1044292	1044431	.	-	.	ID=BSUD.3787.2.p1.exon19;Parent=BSUD.3787.2.p1
contig_205	transdecoder	CDS	1044292	1044431	.	-	0	ID=cds.BSUD.3787.2.p1;Parent=BSUD.3787.2.p1
contig_205	transdecoder	exon	1043411	1043566	.	-	.	ID=BSUD.3787.2.p1.exon20;Parent=BSUD.3787.2.p1
contig_205	transdecoder	CDS	1043476	1043566	.	-	1	ID=cds.BSUD.3787.2.p1;Parent=BSUD.3787.2.p1
contig_205	transdecoder	three_prime_UTR	1043411	1043475	.	-	.	ID=BSUD.3787.2.p1.utr3p1;Parent=BSUD.3787.2.p1
contig_205	transdecoder	mRNA	1043411	1071494	.	-	.	ID=BSUD.3787.3.p1;Parent=BSUD.3787;Interpro=IPR002130 (Cyclophilin-type peptidyl-prolyl cis-trans isomerase domain)---IPR003613 (U-box domain)---IPR013083 (Zinc finger, RING/FYVE/PHD-type)---IPR020892 (Cyclophilin-type peptidyl-prolyl cis-trans isomerase, conserved site)---IPR026951 (Peptidyl-prolyl cis-trans isomerase like 2, U-box domain)---IPR029000 (Cyclophilin-like domain superfamily)---IPR044666 (Cyclophilin-type peptidyl-prolyl cis-trans isomerase, cyclophilin A-like)
contig_205	transdecoder	five_prime_UTR	1071365	1071494	.	-	.	ID=BSUD.3787.3.p1.utr5p1;Parent=BSUD.3787.3.p1
contig_205	transdecoder	five_prime_UTR	1068441	1068576	.	-	.	ID=BSUD.3787.3.p1.utr5p2;Parent=BSUD.3787.3.p1
contig_205	transdecoder	exon	1071365	1071494	.	-	.	ID=BSUD.3787.3.p1.exon1;Parent=BSUD.3787.3.p1
contig_205	transdecoder	exon	1068409	1068576	.	-	.	ID=BSUD.3787.3.p1.exon2;Parent=BSUD.3787.3.p1
contig_205	transdecoder	CDS	1068409	1068440	.	-	0	ID=cds.BSUD.3787.3.p1;Parent=BSUD.3787.3.p1
contig_205	transdecoder	exon	1067798	1067902	.	-	.	ID=BSUD.3787.3.p1.exon3;Parent=BSUD.3787.3.p1
contig_205	transdecoder	CDS	1067798	1067902	.	-	1	ID=cds.BSUD.3787.3.p1;Parent=BSUD.3787.3.p1
contig_205	transdecoder	exon	1067174	1067236	.	-	.	ID=BSUD.3787.3.p1.exon4;Parent=BSUD.3787.3.p1
contig_205	transdecoder	CDS	1067174	1067236	.	-	1	ID=cds.BSUD.3787.3.p1;Parent=BSUD.3787.3.p1
contig_205	transdecoder	exon	1066749	1066800	.	-	.	ID=BSUD.3787.3.p1.exon5;Parent=BSUD.3787.3.p1
contig_205	transdecoder	CDS	1066749	1066800	.	-	1	ID=cds.BSUD.3787.3.p1;Parent=BSUD.3787.3.p1
contig_205	transdecoder	exon	1066438	1066581	.	-	.	ID=BSUD.3787.3.p1.exon6;Parent=BSUD.3787.3.p1
contig_205	transdecoder	CDS	1066438	1066581	.	-	0	ID=cds.BSUD.3787.3.p1;Parent=BSUD.3787.3.p1
contig_205	transdecoder	exon	1064120	1064209	.	-	.	ID=BSUD.3787.3.p1.exon7;Parent=BSUD.3787.3.p1
contig_205	transdecoder	CDS	1064120	1064209	.	-	0	ID=cds.BSUD.3787.3.p1;Parent=BSUD.3787.3.p1
contig_205	transdecoder	exon	1063410	1063485	.	-	.	ID=BSUD.3787.3.p1.exon8;Parent=BSUD.3787.3.p1
contig_205	transdecoder	CDS	1063410	1063485	.	-	0	ID=cds.BSUD.3787.3.p1;Parent=BSUD.3787.3.p1
contig_205	transdecoder	exon	1062306	1062403	.	-	.	ID=BSUD.3787.3.p1.exon9;Parent=BSUD.3787.3.p1
contig_205	transdecoder	CDS	1062306	1062403	.	-	2	ID=cds.BSUD.3787.3.p1;Parent=BSUD.3787.3.p1
contig_205	transdecoder	exon	1061476	1061520	.	-	.	ID=BSUD.3787.3.p1.exon10;Parent=BSUD.3787.3.p1
contig_205	transdecoder	CDS	1061476	1061520	.	-	0	ID=cds.BSUD.3787.3.p1;Parent=BSUD.3787.3.p1
contig_205	transdecoder	exon	1061287	1061362	.	-	.	ID=BSUD.3787.3.p1.exon11;Parent=BSUD.3787.3.p1
contig_205	transdecoder	CDS	1061287	1061362	.	-	0	ID=cds.BSUD.3787.3.p1;Parent=BSUD.3787.3.p1
contig_205	transdecoder	exon	1060158	1060264	.	-	.	ID=BSUD.3787.3.p1.exon12;Parent=BSUD.3787.3.p1
contig_205	transdecoder	CDS	1060158	1060264	.	-	2	ID=cds.BSUD.3787.3.p1;Parent=BSUD.3787.3.p1
contig_205	transdecoder	exon	1059159	1059248	.	-	.	ID=BSUD.3787.3.p1.exon13;Parent=BSUD.3787.3.p1
contig_205	transdecoder	CDS	1059159	1059248	.	-	0	ID=cds.BSUD.3787.3.p1;Parent=BSUD.3787.3.p1
contig_205	transdecoder	exon	1058247	1058280	.	-	.	ID=BSUD.3787.3.p1.exon14;Parent=BSUD.3787.3.p1
contig_205	transdecoder	CDS	1058247	1058280	.	-	0	ID=cds.BSUD.3787.3.p1;Parent=BSUD.3787.3.p1
contig_205	transdecoder	exon	1057464	1057581	.	-	.	ID=BSUD.3787.3.p1.exon15;Parent=BSUD.3787.3.p1
contig_205	transdecoder	CDS	1057464	1057581	.	-	2	ID=cds.BSUD.3787.3.p1;Parent=BSUD.3787.3.p1
contig_205	transdecoder	exon	1057128	1057184	.	-	.	ID=BSUD.3787.3.p1.exon16;Parent=BSUD.3787.3.p1
contig_205	transdecoder	CDS	1057128	1057184	.	-	1	ID=cds.BSUD.3787.3.p1;Parent=BSUD.3787.3.p1
contig_205	transdecoder	exon	1056906	1056975	.	-	.	ID=BSUD.3787.3.p1.exon17;Parent=BSUD.3787.3.p1
contig_205	transdecoder	CDS	1056906	1056975	.	-	1	ID=cds.BSUD.3787.3.p1;Parent=BSUD.3787.3.p1
contig_205	transdecoder	exon	1044589	1044651	.	-	.	ID=BSUD.3787.3.p1.exon18;Parent=BSUD.3787.3.p1
contig_205	transdecoder	CDS	1044589	1044651	.	-	0	ID=cds.BSUD.3787.3.p1;Parent=BSUD.3787.3.p1
contig_205	transdecoder	exon	1044292	1044431	.	-	.	ID=BSUD.3787.3.p1.exon19;Parent=BSUD.3787.3.p1
contig_205	transdecoder	CDS	1044292	1044431	.	-	0	ID=cds.BSUD.3787.3.p1;Parent=BSUD.3787.3.p1
contig_205	transdecoder	exon	1043411	1043566	.	-	.	ID=BSUD.3787.3.p1.exon20;Parent=BSUD.3787.3.p1
contig_205	transdecoder	CDS	1043476	1043566	.	-	1	ID=cds.BSUD.3787.3.p1;Parent=BSUD.3787.3.p1
contig_205	transdecoder	three_prime_UTR	1043411	1043475	.	-	.	ID=BSUD.3787.3.p1.utr3p1;Parent=BSUD.3787.3.p1
contig_205	transdecoder	mRNA	1043411	1071472	.	-	.	ID=BSUD.3787.4.p1;Parent=BSUD.3787;Interpro=IPR002130 (Cyclophilin-type peptidyl-prolyl cis-trans isomerase domain)---IPR003613 (U-box domain)---IPR013083 (Zinc finger, RING/FYVE/PHD-type)---IPR020892 (Cyclophilin-type peptidyl-prolyl cis-trans isomerase, conserved site)---IPR026951 (Peptidyl-prolyl cis-trans isomerase like 2, U-box domain)---IPR029000 (Cyclophilin-like domain superfamily)---IPR044666 (Cyclophilin-type peptidyl-prolyl cis-trans isomerase, cyclophilin A-like)
contig_205	transdecoder	five_prime_UTR	1071319	1071472	.	-	.	ID=BSUD.3787.4.p1.utr5p1;Parent=BSUD.3787.4.p1
contig_205	transdecoder	five_prime_UTR	1068441	1068576	.	-	.	ID=BSUD.3787.4.p1.utr5p2;Parent=BSUD.3787.4.p1
contig_205	transdecoder	exon	1071319	1071472	.	-	.	ID=BSUD.3787.4.p1.exon1;Parent=BSUD.3787.4.p1
contig_205	transdecoder	exon	1068409	1068576	.	-	.	ID=BSUD.3787.4.p1.exon2;Parent=BSUD.3787.4.p1
contig_205	transdecoder	CDS	1068409	1068440	.	-	0	ID=cds.BSUD.3787.4.p1;Parent=BSUD.3787.4.p1
contig_205	transdecoder	exon	1067798	1067902	.	-	.	ID=BSUD.3787.4.p1.exon3;Parent=BSUD.3787.4.p1
contig_205	transdecoder	CDS	1067798	1067902	.	-	1	ID=cds.BSUD.3787.4.p1;Parent=BSUD.3787.4.p1
contig_205	transdecoder	exon	1067174	1067236	.	-	.	ID=BSUD.3787.4.p1.exon4;Parent=BSUD.3787.4.p1
contig_205	transdecoder	CDS	1067174	1067236	.	-	1	ID=cds.BSUD.3787.4.p1;Parent=BSUD.3787.4.p1
contig_205	transdecoder	exon	1066749	1066800	.	-	.	ID=BSUD.3787.4.p1.exon5;Parent=BSUD.3787.4.p1
contig_205	transdecoder	CDS	1066749	1066800	.	-	1	ID=cds.BSUD.3787.4.p1;Parent=BSUD.3787.4.p1
contig_205	transdecoder	exon	1066438	1066581	.	-	.	ID=BSUD.3787.4.p1.exon6;Parent=BSUD.3787.4.p1
contig_205	transdecoder	CDS	1066438	1066581	.	-	0	ID=cds.BSUD.3787.4.p1;Parent=BSUD.3787.4.p1
contig_205	transdecoder	exon	1064120	1064209	.	-	.	ID=BSUD.3787.4.p1.exon7;Parent=BSUD.3787.4.p1
contig_205	transdecoder	CDS	1064120	1064209	.	-	0	ID=cds.BSUD.3787.4.p1;Parent=BSUD.3787.4.p1
contig_205	transdecoder	exon	1063410	1063485	.	-	.	ID=BSUD.3787.4.p1.exon8;Parent=BSUD.3787.4.p1
contig_205	transdecoder	CDS	1063410	1063485	.	-	0	ID=cds.BSUD.3787.4.p1;Parent=BSUD.3787.4.p1
contig_205	transdecoder	exon	1062306	1062403	.	-	.	ID=BSUD.3787.4.p1.exon9;Parent=BSUD.3787.4.p1
contig_205	transdecoder	CDS	1062306	1062403	.	-	2	ID=cds.BSUD.3787.4.p1;Parent=BSUD.3787.4.p1
contig_205	transdecoder	exon	1061476	1061520	.	-	.	ID=BSUD.3787.4.p1.exon10;Parent=BSUD.3787.4.p1
contig_205	transdecoder	CDS	1061476	1061520	.	-	0	ID=cds.BSUD.3787.4.p1;Parent=BSUD.3787.4.p1
contig_205	transdecoder	exon	1061287	1061362	.	-	.	ID=BSUD.3787.4.p1.exon11;Parent=BSUD.3787.4.p1
contig_205	transdecoder	CDS	1061287	1061362	.	-	0	ID=cds.BSUD.3787.4.p1;Parent=BSUD.3787.4.p1
contig_205	transdecoder	exon	1060158	1060264	.	-	.	ID=BSUD.3787.4.p1.exon12;Parent=BSUD.3787.4.p1
contig_205	transdecoder	CDS	1060158	1060264	.	-	2	ID=cds.BSUD.3787.4.p1;Parent=BSUD.3787.4.p1
contig_205	transdecoder	exon	1059159	1059248	.	-	.	ID=BSUD.3787.4.p1.exon13;Parent=BSUD.3787.4.p1
contig_205	transdecoder	CDS	1059159	1059248	.	-	0	ID=cds.BSUD.3787.4.p1;Parent=BSUD.3787.4.p1
contig_205	transdecoder	exon	1058247	1058280	.	-	.	ID=BSUD.3787.4.p1.exon14;Parent=BSUD.3787.4.p1
contig_205	transdecoder	CDS	1058247	1058280	.	-	0	ID=cds.BSUD.3787.4.p1;Parent=BSUD.3787.4.p1
contig_205	transdecoder	exon	1057464	1057581	.	-	.	ID=BSUD.3787.4.p1.exon15;Parent=BSUD.3787.4.p1
contig_205	transdecoder	CDS	1057464	1057581	.	-	2	ID=cds.BSUD.3787.4.p1;Parent=BSUD.3787.4.p1
contig_205	transdecoder	exon	1057128	1057184	.	-	.	ID=BSUD.3787.4.p1.exon16;Parent=BSUD.3787.4.p1
contig_205	transdecoder	CDS	1057128	1057184	.	-	1	ID=cds.BSUD.3787.4.p1;Parent=BSUD.3787.4.p1
contig_205	transdecoder	exon	1056906	1056975	.	-	.	ID=BSUD.3787.4.p1.exon17;Parent=BSUD.3787.4.p1
contig_205	transdecoder	CDS	1056906	1056975	.	-	1	ID=cds.BSUD.3787.4.p1;Parent=BSUD.3787.4.p1
contig_205	transdecoder	exon	1044589	1044651	.	-	.	ID=BSUD.3787.4.p1.exon18;Parent=BSUD.3787.4.p1
contig_205	transdecoder	CDS	1044589	1044651	.	-	0	ID=cds.BSUD.3787.4.p1;Parent=BSUD.3787.4.p1
contig_205	transdecoder	exon	1044292	1044431	.	-	.	ID=BSUD.3787.4.p1.exon19;Parent=BSUD.3787.4.p1
contig_205	transdecoder	CDS	1044292	1044431	.	-	0	ID=cds.BSUD.3787.4.p1;Parent=BSUD.3787.4.p1
contig_205	transdecoder	exon	1043411	1043566	.	-	.	ID=BSUD.3787.4.p1.exon20;Parent=BSUD.3787.4.p1
contig_205	transdecoder	CDS	1043476	1043566	.	-	1	ID=cds.BSUD.3787.4.p1;Parent=BSUD.3787.4.p1
contig_205	transdecoder	three_prime_UTR	1043411	1043475	.	-	.	ID=BSUD.3787.4.p1.utr3p1;Parent=BSUD.3787.4.p1
contig_205	transdecoder	gene	1045793	1057030	.	+	.	ID=BSUD.3788;Interpro=IPR040854 (Protein of unknown function DUF5575)
contig_205	transdecoder	mRNA	1045793	1057030	.	+	.	ID=BSUD.3788.1.p1;Parent=BSUD.3788;Interpro=IPR040854 (Protein of unknown function DUF5575)
contig_205	transdecoder	five_prime_UTR	1045793	1046473	.	+	.	ID=BSUD.3788.1.p1.utr5p1;Parent=BSUD.3788.1.p1
contig_205	transdecoder	five_prime_UTR	1046762	1046903	.	+	.	ID=BSUD.3788.1.p1.utr5p2;Parent=BSUD.3788.1.p1
contig_205	transdecoder	exon	1045793	1046473	.	+	.	ID=BSUD.3788.1.p1.exon1;Parent=BSUD.3788.1.p1
contig_205	transdecoder	exon	1046762	1047137	.	+	.	ID=BSUD.3788.1.p1.exon2;Parent=BSUD.3788.1.p1
contig_205	transdecoder	CDS	1046904	1047137	.	+	0	ID=cds.BSUD.3788.1.p1;Parent=BSUD.3788.1.p1
contig_205	transdecoder	exon	1047500	1047618	.	+	.	ID=BSUD.3788.1.p1.exon3;Parent=BSUD.3788.1.p1
contig_205	transdecoder	CDS	1047500	1047618	.	+	0	ID=cds.BSUD.3788.1.p1;Parent=BSUD.3788.1.p1
contig_205	transdecoder	exon	1047979	1048238	.	+	.	ID=BSUD.3788.1.p1.exon4;Parent=BSUD.3788.1.p1
contig_205	transdecoder	CDS	1047979	1048238	.	+	1	ID=cds.BSUD.3788.1.p1;Parent=BSUD.3788.1.p1
contig_205	transdecoder	exon	1049849	1051973	.	+	.	ID=BSUD.3788.1.p1.exon5;Parent=BSUD.3788.1.p1
contig_205	transdecoder	CDS	1049849	1050315	.	+	2	ID=cds.BSUD.3788.1.p1;Parent=BSUD.3788.1.p1
contig_205	transdecoder	exon	1053228	1053489	.	+	.	ID=BSUD.3788.1.p1.exon6;Parent=BSUD.3788.1.p1
contig_205	transdecoder	exon	1054379	1054605	.	+	.	ID=BSUD.3788.1.p1.exon7;Parent=BSUD.3788.1.p1
contig_205	transdecoder	exon	1055091	1057030	.	+	.	ID=BSUD.3788.1.p1.exon8;Parent=BSUD.3788.1.p1
contig_205	transdecoder	three_prime_UTR	1050316	1051973	.	+	.	ID=BSUD.3788.1.p1.utr3p1;Parent=BSUD.3788.1.p1
contig_205	transdecoder	three_prime_UTR	1053228	1053489	.	+	.	ID=BSUD.3788.1.p1.utr3p2;Parent=BSUD.3788.1.p1
contig_205	transdecoder	three_prime_UTR	1054379	1054605	.	+	.	ID=BSUD.3788.1.p1.utr3p3;Parent=BSUD.3788.1.p1
contig_205	transdecoder	three_prime_UTR	1055091	1057030	.	+	.	ID=BSUD.3788.1.p1.utr3p4;Parent=BSUD.3788.1.p1
contig_205	transdecoder	mRNA	1046104	1057030	.	+	.	ID=BSUD.3788.2.p1;Parent=BSUD.3788;Interpro=IPR040854 (Protein of unknown function DUF5575)
contig_205	transdecoder	five_prime_UTR	1046104	1046251	.	+	.	ID=BSUD.3788.2.p1.utr5p1;Parent=BSUD.3788.2.p1
contig_205	transdecoder	five_prime_UTR	1046762	1046903	.	+	.	ID=BSUD.3788.2.p1.utr5p2;Parent=BSUD.3788.2.p1
contig_205	transdecoder	exon	1046104	1046251	.	+	.	ID=BSUD.3788.2.p1.exon1;Parent=BSUD.3788.2.p1
contig_205	transdecoder	exon	1046762	1047137	.	+	.	ID=BSUD.3788.2.p1.exon2;Parent=BSUD.3788.2.p1
contig_205	transdecoder	CDS	1046904	1047137	.	+	0	ID=cds.BSUD.3788.2.p1;Parent=BSUD.3788.2.p1
contig_205	transdecoder	exon	1047500	1047618	.	+	.	ID=BSUD.3788.2.p1.exon3;Parent=BSUD.3788.2.p1
contig_205	transdecoder	CDS	1047500	1047618	.	+	0	ID=cds.BSUD.3788.2.p1;Parent=BSUD.3788.2.p1
contig_205	transdecoder	exon	1047979	1048238	.	+	.	ID=BSUD.3788.2.p1.exon4;Parent=BSUD.3788.2.p1
contig_205	transdecoder	CDS	1047979	1048238	.	+	1	ID=cds.BSUD.3788.2.p1;Parent=BSUD.3788.2.p1
contig_205	transdecoder	exon	1049849	1051973	.	+	.	ID=BSUD.3788.2.p1.exon5;Parent=BSUD.3788.2.p1
contig_205	transdecoder	CDS	1049849	1050315	.	+	2	ID=cds.BSUD.3788.2.p1;Parent=BSUD.3788.2.p1
contig_205	transdecoder	exon	1053228	1053489	.	+	.	ID=BSUD.3788.2.p1.exon6;Parent=BSUD.3788.2.p1
contig_205	transdecoder	exon	1054379	1054605	.	+	.	ID=BSUD.3788.2.p1.exon7;Parent=BSUD.3788.2.p1
contig_205	transdecoder	exon	1055091	1057030	.	+	.	ID=BSUD.3788.2.p1.exon8;Parent=BSUD.3788.2.p1
contig_205	transdecoder	three_prime_UTR	1050316	1051973	.	+	.	ID=BSUD.3788.2.p1.utr3p1;Parent=BSUD.3788.2.p1
contig_205	transdecoder	three_prime_UTR	1053228	1053489	.	+	.	ID=BSUD.3788.2.p1.utr3p2;Parent=BSUD.3788.2.p1
contig_205	transdecoder	three_prime_UTR	1054379	1054605	.	+	.	ID=BSUD.3788.2.p1.utr3p3;Parent=BSUD.3788.2.p1
contig_205	transdecoder	three_prime_UTR	1055091	1057030	.	+	.	ID=BSUD.3788.2.p1.utr3p4;Parent=BSUD.3788.2.p1
contig_205	transdecoder	gene	1071790	1093283	.	+	.	ID=BSUD.3789;Interpro=IPR014720 (Double-stranded RNA-binding domain)---IPR040375 (Microprocessor complex subunit DGCR8)
contig_205	transdecoder	mRNA	1071790	1093283	.	+	.	ID=BSUD.3789.1.p1;Parent=BSUD.3789;Interpro=IPR014720 (Double-stranded RNA-binding domain)---IPR040375 (Microprocessor complex subunit DGCR8)
contig_205	transdecoder	five_prime_UTR	1071790	1071866	.	+	.	ID=BSUD.3789.1.p1.utr5p1;Parent=BSUD.3789.1.p1
contig_205	transdecoder	five_prime_UTR	1074829	1075375	.	+	.	ID=BSUD.3789.1.p1.utr5p2;Parent=BSUD.3789.1.p1
contig_205	transdecoder	exon	1071790	1071866	.	+	.	ID=BSUD.3789.1.p1.exon1;Parent=BSUD.3789.1.p1
contig_205	transdecoder	exon	1074829	1075817	.	+	.	ID=BSUD.3789.1.p1.exon2;Parent=BSUD.3789.1.p1
contig_205	transdecoder	CDS	1075376	1075817	.	+	0	ID=cds.BSUD.3789.1.p1;Parent=BSUD.3789.1.p1
contig_205	transdecoder	exon	1075924	1076066	.	+	.	ID=BSUD.3789.1.p1.exon3;Parent=BSUD.3789.1.p1
contig_205	transdecoder	CDS	1075924	1076066	.	+	2	ID=cds.BSUD.3789.1.p1;Parent=BSUD.3789.1.p1
contig_205	transdecoder	exon	1076190	1076268	.	+	.	ID=BSUD.3789.1.p1.exon4;Parent=BSUD.3789.1.p1
contig_205	transdecoder	CDS	1076190	1076268	.	+	0	ID=cds.BSUD.3789.1.p1;Parent=BSUD.3789.1.p1
contig_205	transdecoder	exon	1077512	1078414	.	+	.	ID=BSUD.3789.1.p1.exon5;Parent=BSUD.3789.1.p1
contig_205	transdecoder	CDS	1077512	1078414	.	+	2	ID=cds.BSUD.3789.1.p1;Parent=BSUD.3789.1.p1
contig_205	transdecoder	exon	1078578	1078673	.	+	.	ID=BSUD.3789.1.p1.exon6;Parent=BSUD.3789.1.p1
contig_205	transdecoder	CDS	1078578	1078673	.	+	2	ID=cds.BSUD.3789.1.p1;Parent=BSUD.3789.1.p1
contig_205	transdecoder	exon	1078800	1078869	.	+	.	ID=BSUD.3789.1.p1.exon7;Parent=BSUD.3789.1.p1
contig_205	transdecoder	CDS	1078800	1078869	.	+	2	ID=cds.BSUD.3789.1.p1;Parent=BSUD.3789.1.p1
contig_205	transdecoder	exon	1079570	1079630	.	+	.	ID=BSUD.3789.1.p1.exon8;Parent=BSUD.3789.1.p1
contig_205	transdecoder	CDS	1079570	1079630	.	+	1	ID=cds.BSUD.3789.1.p1;Parent=BSUD.3789.1.p1
contig_205	transdecoder	exon	1080181	1080262	.	+	.	ID=BSUD.3789.1.p1.exon9;Parent=BSUD.3789.1.p1
contig_205	transdecoder	CDS	1080181	1080262	.	+	0	ID=cds.BSUD.3789.1.p1;Parent=BSUD.3789.1.p1
contig_205	transdecoder	exon	1080361	1080462	.	+	.	ID=BSUD.3789.1.p1.exon10;Parent=BSUD.3789.1.p1
contig_205	transdecoder	CDS	1080361	1080462	.	+	2	ID=cds.BSUD.3789.1.p1;Parent=BSUD.3789.1.p1
contig_205	transdecoder	exon	1081156	1081254	.	+	.	ID=BSUD.3789.1.p1.exon11;Parent=BSUD.3789.1.p1
contig_205	transdecoder	CDS	1081156	1081254	.	+	2	ID=cds.BSUD.3789.1.p1;Parent=BSUD.3789.1.p1
contig_205	transdecoder	exon	1082784	1082869	.	+	.	ID=BSUD.3789.1.p1.exon12;Parent=BSUD.3789.1.p1
contig_205	transdecoder	CDS	1082784	1082869	.	+	2	ID=cds.BSUD.3789.1.p1;Parent=BSUD.3789.1.p1
contig_205	transdecoder	exon	1083108	1083208	.	+	.	ID=BSUD.3789.1.p1.exon13;Parent=BSUD.3789.1.p1
contig_205	transdecoder	CDS	1083108	1083208	.	+	0	ID=cds.BSUD.3789.1.p1;Parent=BSUD.3789.1.p1
contig_205	transdecoder	exon	1086937	1087036	.	+	.	ID=BSUD.3789.1.p1.exon14;Parent=BSUD.3789.1.p1
contig_205	transdecoder	CDS	1086937	1087036	.	+	1	ID=cds.BSUD.3789.1.p1;Parent=BSUD.3789.1.p1
contig_205	transdecoder	exon	1087825	1087959	.	+	.	ID=BSUD.3789.1.p1.exon15;Parent=BSUD.3789.1.p1
contig_205	transdecoder	CDS	1087825	1087959	.	+	0	ID=cds.BSUD.3789.1.p1;Parent=BSUD.3789.1.p1
contig_205	transdecoder	exon	1090039	1090131	.	+	.	ID=BSUD.3789.1.p1.exon16;Parent=BSUD.3789.1.p1
contig_205	transdecoder	CDS	1090039	1090131	.	+	0	ID=cds.BSUD.3789.1.p1;Parent=BSUD.3789.1.p1
contig_205	transdecoder	exon	1090999	1093283	.	+	.	ID=BSUD.3789.1.p1.exon17;Parent=BSUD.3789.1.p1
contig_205	transdecoder	CDS	1090999	1091076	.	+	0	ID=cds.BSUD.3789.1.p1;Parent=BSUD.3789.1.p1
contig_205	transdecoder	three_prime_UTR	1091077	1093283	.	+	.	ID=BSUD.3789.1.p1.utr3p1;Parent=BSUD.3789.1.p1
contig_205	transdecoder	gene	1105835	1124169	.	-	.	ID=BSUD.3790;Interpro=NA
contig_205	transdecoder	mRNA	1105835	1124169	.	-	.	ID=BSUD.3790.1.p3;Parent=BSUD.3790;Interpro=NA
contig_205	transdecoder	five_prime_UTR	1124021	1124169	.	-	.	ID=BSUD.3790.1.p3.utr5p1;Parent=BSUD.3790.1.p3
contig_205	transdecoder	five_prime_UTR	1122636	1122754	.	-	.	ID=BSUD.3790.1.p3.utr5p2;Parent=BSUD.3790.1.p3
contig_205	transdecoder	five_prime_UTR	1108973	1112227	.	-	.	ID=BSUD.3790.1.p3.utr5p3;Parent=BSUD.3790.1.p3
contig_205	transdecoder	exon	1124021	1124169	.	-	.	ID=BSUD.3790.1.p3.exon1;Parent=BSUD.3790.1.p3
contig_205	transdecoder	exon	1122636	1122754	.	-	.	ID=BSUD.3790.1.p3.exon2;Parent=BSUD.3790.1.p3
contig_205	transdecoder	exon	1105835	1112227	.	-	.	ID=BSUD.3790.1.p3.exon3;Parent=BSUD.3790.1.p3
contig_205	transdecoder	CDS	1108763	1108972	.	-	0	ID=cds.BSUD.3790.1.p3;Parent=BSUD.3790.1.p3
contig_205	transdecoder	three_prime_UTR	1105835	1108762	.	-	.	ID=BSUD.3790.1.p3.utr3p1;Parent=BSUD.3790.1.p3
contig_205	transdecoder	mRNA	1109735	1124164	.	-	.	ID=BSUD.3790.2.p1;Parent=BSUD.3790;Interpro=NA
contig_205	transdecoder	five_prime_UTR	1123999	1124164	.	-	.	ID=BSUD.3790.2.p1.utr5p1;Parent=BSUD.3790.2.p1
contig_205	transdecoder	five_prime_UTR	1122636	1122754	.	-	.	ID=BSUD.3790.2.p1.utr5p2;Parent=BSUD.3790.2.p1
contig_205	transdecoder	five_prime_UTR	1112148	1112227	.	-	.	ID=BSUD.3790.2.p1.utr5p3;Parent=BSUD.3790.2.p1
contig_205	transdecoder	exon	1123999	1124164	.	-	.	ID=BSUD.3790.2.p1.exon1;Parent=BSUD.3790.2.p1
contig_205	transdecoder	exon	1122636	1122754	.	-	.	ID=BSUD.3790.2.p1.exon2;Parent=BSUD.3790.2.p1
contig_205	transdecoder	exon	1109735	1112227	.	-	.	ID=BSUD.3790.2.p1.exon3;Parent=BSUD.3790.2.p1
contig_205	transdecoder	CDS	1109736	1112147	.	-	0	ID=cds.BSUD.3790.2.p1;Parent=BSUD.3790.2.p1
contig_205	transdecoder	gene	1127539	1133305	.	-	.	ID=BSUD.3784;Interpro=NA
contig_205	transdecoder	mRNA	1127539	1133301	.	-	.	ID=BSUD.3784.1.p1;Parent=BSUD.3784;Interpro=NA
contig_205	transdecoder	five_prime_UTR	1133178	1133301	.	-	.	ID=BSUD.3784.1.p1.utr5p1;Parent=BSUD.3784.1.p1
contig_205	transdecoder	five_prime_UTR	1131563	1131699	.	-	.	ID=BSUD.3784.1.p1.utr5p2;Parent=BSUD.3784.1.p1
contig_205	transdecoder	five_prime_UTR	1128931	1129076	.	-	.	ID=BSUD.3784.1.p1.utr5p3;Parent=BSUD.3784.1.p1
contig_205	transdecoder	exon	1133178	1133301	.	-	.	ID=BSUD.3784.1.p1.exon1;Parent=BSUD.3784.1.p1
contig_205	transdecoder	exon	1131563	1131699	.	-	.	ID=BSUD.3784.1.p1.exon2;Parent=BSUD.3784.1.p1
contig_205	transdecoder	exon	1127539	1129076	.	-	.	ID=BSUD.3784.1.p1.exon3;Parent=BSUD.3784.1.p1
contig_205	transdecoder	CDS	1127947	1128930	.	-	0	ID=cds.BSUD.3784.1.p1;Parent=BSUD.3784.1.p1
contig_205	transdecoder	three_prime_UTR	1127539	1127946	.	-	.	ID=BSUD.3784.1.p1.utr3p1;Parent=BSUD.3784.1.p1
contig_205	transdecoder	mRNA	1127676	1133305	.	-	.	ID=BSUD.3784.2.p1;Parent=BSUD.3784;Interpro=NA
contig_205	transdecoder	five_prime_UTR	1133178	1133305	.	-	.	ID=BSUD.3784.2.p1.utr5p1;Parent=BSUD.3784.2.p1
contig_205	transdecoder	five_prime_UTR	1131545	1131699	.	-	.	ID=BSUD.3784.2.p1.utr5p2;Parent=BSUD.3784.2.p1
contig_205	transdecoder	five_prime_UTR	1128931	1129076	.	-	.	ID=BSUD.3784.2.p1.utr5p3;Parent=BSUD.3784.2.p1
contig_205	transdecoder	exon	1133178	1133305	.	-	.	ID=BSUD.3784.2.p1.exon1;Parent=BSUD.3784.2.p1
contig_205	transdecoder	exon	1131545	1131699	.	-	.	ID=BSUD.3784.2.p1.exon2;Parent=BSUD.3784.2.p1
contig_205	transdecoder	exon	1127676	1129076	.	-	.	ID=BSUD.3784.2.p1.exon3;Parent=BSUD.3784.2.p1
contig_205	transdecoder	CDS	1127947	1128930	.	-	0	ID=cds.BSUD.3784.2.p1;Parent=BSUD.3784.2.p1
contig_205	transdecoder	three_prime_UTR	1127676	1127946	.	-	.	ID=BSUD.3784.2.p1.utr3p1;Parent=BSUD.3784.2.p1
contig_205	transdecoder	gene	1139147	1150090	.	-	.	ID=BSUD.3785;Interpro=IPR000276 (G protein-coupled receptor, rhodopsin-like)---IPR017452 (GPCR, rhodopsin-like, 7TM)
contig_205	transdecoder	mRNA	1139147	1150090	.	-	.	ID=BSUD.3785.1.p1;Parent=BSUD.3785;Interpro=IPR000276 (G protein-coupled receptor, rhodopsin-like)---IPR017452 (GPCR, rhodopsin-like, 7TM)
contig_205	transdecoder	five_prime_UTR	1149566	1150090	.	-	.	ID=BSUD.3785.1.p1.utr5p1;Parent=BSUD.3785.1.p1
contig_205	transdecoder	exon	1139147	1150090	.	-	.	ID=BSUD.3785.1.p1.exon1;Parent=BSUD.3785.1.p1
contig_205	transdecoder	CDS	1148171	1149565	.	-	0	ID=cds.BSUD.3785.1.p1;Parent=BSUD.3785.1.p1
contig_205	transdecoder	three_prime_UTR	1139147	1148170	.	-	.	ID=BSUD.3785.1.p1.utr3p1;Parent=BSUD.3785.1.p1
contig_205	tRNAscan-SE	pseudogene_tRNA	1155192	1155260	20.4	-	.	ID=contig_205.trna11;Name=contig_205.tRNA11-GlyTCC;isotype=Gly;anticodon=TCC;gene_biotype=pseudogene
contig_205	tRNAscan-SE	exon	1155192	1155260	.	-	.	ID=contig_205.trna11.exon1;Parent=contig_205.trna11
contig_205	tRNAscan-SE	pseudogene_tRNA	1198203	1198280	24.6	+	.	ID=contig_205.trna3;Name=contig_205.tRNA3-HisATG;isotype=His;anticodon=ATG;gene_biotype=pseudogene
contig_205	tRNAscan-SE	exon	1198203	1198280	.	+	.	ID=contig_205.trna3.exon1;Parent=contig_205.trna3
contig_205	tRNAscan-SE	pseudogene_tRNA	1246722	1246790	25.2	+	.	ID=contig_205.trna4;Name=contig_205.tRNA4-GlyTCC;isotype=Gly;anticodon=TCC;gene_biotype=pseudogene
contig_205	tRNAscan-SE	exon	1246722	1246790	.	+	.	ID=contig_205.trna4.exon1;Parent=contig_205.trna4
contig_205	transdecoder	gene	1275978	1284292	.	+	.	ID=BSUD.3786;Interpro=IPR000210 (BTB/POZ domain)---IPR011333 (SKP1/BTB/POZ domain superfamily)---IPR011705 (BTB/Kelch-associated)---IPR015915 (Kelch-type beta propeller)
contig_205	transdecoder	mRNA	1275978	1284292	.	+	.	ID=BSUD.3786.1.p1;Parent=BSUD.3786;Interpro=IPR000210 (BTB/POZ domain)---IPR011333 (SKP1/BTB/POZ domain superfamily)---IPR011705 (BTB/Kelch-associated)---IPR015915 (Kelch-type beta propeller)
contig_205	transdecoder	five_prime_UTR	1275978	1276098	.	+	.	ID=BSUD.3786.1.p1.utr5p1;Parent=BSUD.3786.1.p1
contig_205	transdecoder	five_prime_UTR	1282094	1282097	.	+	.	ID=BSUD.3786.1.p1.utr5p2;Parent=BSUD.3786.1.p1
contig_205	transdecoder	exon	1275978	1276098	.	+	.	ID=BSUD.3786.1.p1.exon1;Parent=BSUD.3786.1.p1
contig_205	transdecoder	exon	1282094	1284292	.	+	.	ID=BSUD.3786.1.p1.exon2;Parent=BSUD.3786.1.p1
contig_205	transdecoder	CDS	1282098	1284092	.	+	0	ID=cds.BSUD.3786.1.p1;Parent=BSUD.3786.1.p1
contig_205	transdecoder	three_prime_UTR	1284093	1284292	.	+	.	ID=BSUD.3786.1.p1.utr3p1;Parent=BSUD.3786.1.p1
contig_205	transdecoder	gene	1345323	1346143	.	-	.	ID=BSUD.3791;Interpro=IPR005606 (Sec20)
contig_205	transdecoder	mRNA	1345323	1346143	.	-	.	ID=BSUD.3791.1.p1;Parent=BSUD.3791;Interpro=IPR005606 (Sec20)
contig_205	transdecoder	exon	1345323	1346143	.	-	.	ID=BSUD.3791.1.p1.exon1;Parent=BSUD.3791.1.p1
contig_205	transdecoder	CDS	1345468	1346142	.	-	0	ID=cds.BSUD.3791.1.p1;Parent=BSUD.3791.1.p1
contig_205	transdecoder	three_prime_UTR	1345323	1345467	.	-	.	ID=BSUD.3791.1.p1.utr3p1;Parent=BSUD.3791.1.p1
contig_205	tRNAscan-SE	pseudogene_tRNA	1366785	1366858	32.1	-	.	ID=contig_205.trna10;Name=contig_205.tRNA10-GlyTCC;isotype=Gly;anticodon=TCC;gene_biotype=pseudogene
contig_205	tRNAscan-SE	exon	1366785	1366858	.	-	.	ID=contig_205.trna10.exon1;Parent=contig_205.trna10
contig_205	transdecoder	gene	1407534	1450394	.	+	.	ID=BSUD.3792;Interpro=IPR001005 (SANT/Myb domain)---IPR007526 (SWIRM domain)---IPR009057 (Homeobox-like domain superfamily)---IPR017884 (SANT domain)---IPR017930 (Myb domain)---IPR036388 (Winged helix-like DNA-binding domain superfamily)
contig_205	transdecoder	mRNA	1407534	1450394	.	+	.	ID=BSUD.3792.1.p1;Parent=BSUD.3792;Interpro=IPR001005 (SANT/Myb domain)---IPR007526 (SWIRM domain)---IPR009057 (Homeobox-like domain superfamily)---IPR017884 (SANT domain)---IPR017930 (Myb domain)---IPR036388 (Winged helix-like DNA-binding domain superfamily)
contig_205	transdecoder	five_prime_UTR	1407534	1407668	.	+	.	ID=BSUD.3792.1.p1.utr5p1;Parent=BSUD.3792.1.p1
contig_205	transdecoder	five_prime_UTR	1417101	1417308	.	+	.	ID=BSUD.3792.1.p1.utr5p2;Parent=BSUD.3792.1.p1
contig_205	transdecoder	five_prime_UTR	1417425	1417519	.	+	.	ID=BSUD.3792.1.p1.utr5p3;Parent=BSUD.3792.1.p1
contig_205	transdecoder	five_prime_UTR	1431343	1431356	.	+	.	ID=BSUD.3792.1.p1.utr5p4;Parent=BSUD.3792.1.p1
contig_205	transdecoder	exon	1407534	1407668	.	+	.	ID=BSUD.3792.1.p1.exon1;Parent=BSUD.3792.1.p1
contig_205	transdecoder	exon	1417101	1417308	.	+	.	ID=BSUD.3792.1.p1.exon2;Parent=BSUD.3792.1.p1
contig_205	transdecoder	exon	1417425	1417519	.	+	.	ID=BSUD.3792.1.p1.exon3;Parent=BSUD.3792.1.p1
contig_205	transdecoder	exon	1431343	1431545	.	+	.	ID=BSUD.3792.1.p1.exon4;Parent=BSUD.3792.1.p1
contig_205	transdecoder	CDS	1431357	1431545	.	+	0	ID=cds.BSUD.3792.1.p1;Parent=BSUD.3792.1.p1
contig_205	transdecoder	exon	1432125	1432216	.	+	.	ID=BSUD.3792.1.p1.exon5;Parent=BSUD.3792.1.p1
contig_205	transdecoder	CDS	1432125	1432216	.	+	0	ID=cds.BSUD.3792.1.p1;Parent=BSUD.3792.1.p1
contig_205	transdecoder	exon	1432336	1432433	.	+	.	ID=BSUD.3792.1.p1.exon6;Parent=BSUD.3792.1.p1
contig_205	transdecoder	CDS	1432336	1432433	.	+	1	ID=cds.BSUD.3792.1.p1;Parent=BSUD.3792.1.p1
contig_205	transdecoder	exon	1438302	1438349	.	+	.	ID=BSUD.3792.1.p1.exon7;Parent=BSUD.3792.1.p1
contig_205	transdecoder	CDS	1438302	1438349	.	+	2	ID=cds.BSUD.3792.1.p1;Parent=BSUD.3792.1.p1
contig_205	transdecoder	exon	1438875	1439069	.	+	.	ID=BSUD.3792.1.p1.exon8;Parent=BSUD.3792.1.p1
contig_205	transdecoder	CDS	1438875	1439069	.	+	2	ID=cds.BSUD.3792.1.p1;Parent=BSUD.3792.1.p1
contig_205	transdecoder	exon	1440063	1440126	.	+	.	ID=BSUD.3792.1.p1.exon9;Parent=BSUD.3792.1.p1
contig_205	transdecoder	CDS	1440063	1440126	.	+	2	ID=cds.BSUD.3792.1.p1;Parent=BSUD.3792.1.p1
contig_205	transdecoder	exon	1440498	1440541	.	+	.	ID=BSUD.3792.1.p1.exon10;Parent=BSUD.3792.1.p1
contig_205	transdecoder	CDS	1440498	1440541	.	+	1	ID=cds.BSUD.3792.1.p1;Parent=BSUD.3792.1.p1
contig_205	transdecoder	exon	1441531	1441638	.	+	.	ID=BSUD.3792.1.p1.exon11;Parent=BSUD.3792.1.p1
contig_205	transdecoder	CDS	1441531	1441638	.	+	2	ID=cds.BSUD.3792.1.p1;Parent=BSUD.3792.1.p1
contig_205	transdecoder	exon	1443102	1443262	.	+	.	ID=BSUD.3792.1.p1.exon12;Parent=BSUD.3792.1.p1
contig_205	transdecoder	CDS	1443102	1443262	.	+	2	ID=cds.BSUD.3792.1.p1;Parent=BSUD.3792.1.p1
contig_205	transdecoder	exon	1445819	1445980	.	+	.	ID=BSUD.3792.1.p1.exon13;Parent=BSUD.3792.1.p1
contig_205	transdecoder	CDS	1445819	1445980	.	+	0	ID=cds.BSUD.3792.1.p1;Parent=BSUD.3792.1.p1
contig_205	transdecoder	exon	1450137	1450394	.	+	.	ID=BSUD.3792.1.p1.exon14;Parent=BSUD.3792.1.p1
contig_205	transdecoder	CDS	1450137	1450325	.	+	0	ID=cds.BSUD.3792.1.p1;Parent=BSUD.3792.1.p1
contig_205	transdecoder	three_prime_UTR	1450326	1450394	.	+	.	ID=BSUD.3792.1.p1.utr3p1;Parent=BSUD.3792.1.p1
contig_205	transdecoder	mRNA	1407541	1450394	.	+	.	ID=BSUD.3792.2.p1;Parent=BSUD.3792;Interpro=IPR001005 (SANT/Myb domain)---IPR007526 (SWIRM domain)---IPR009057 (Homeobox-like domain superfamily)---IPR017884 (SANT domain)---IPR017930 (Myb domain)---IPR036388 (Winged helix-like DNA-binding domain superfamily)
contig_205	transdecoder	five_prime_UTR	1407541	1407668	.	+	.	ID=BSUD.3792.2.p1.utr5p1;Parent=BSUD.3792.2.p1
contig_205	transdecoder	five_prime_UTR	1417101	1417519	.	+	.	ID=BSUD.3792.2.p1.utr5p2;Parent=BSUD.3792.2.p1
contig_205	transdecoder	five_prime_UTR	1431343	1431356	.	+	.	ID=BSUD.3792.2.p1.utr5p3;Parent=BSUD.3792.2.p1
contig_205	transdecoder	exon	1407541	1407668	.	+	.	ID=BSUD.3792.2.p1.exon1;Parent=BSUD.3792.2.p1
contig_205	transdecoder	exon	1417101	1417519	.	+	.	ID=BSUD.3792.2.p1.exon2;Parent=BSUD.3792.2.p1
contig_205	transdecoder	exon	1431343	1431545	.	+	.	ID=BSUD.3792.2.p1.exon3;Parent=BSUD.3792.2.p1
contig_205	transdecoder	CDS	1431357	1431545	.	+	0	ID=cds.BSUD.3792.2.p1;Parent=BSUD.3792.2.p1
contig_205	transdecoder	exon	1432125	1432216	.	+	.	ID=BSUD.3792.2.p1.exon4;Parent=BSUD.3792.2.p1
contig_205	transdecoder	CDS	1432125	1432216	.	+	0	ID=cds.BSUD.3792.2.p1;Parent=BSUD.3792.2.p1
contig_205	transdecoder	exon	1432336	1432433	.	+	.	ID=BSUD.3792.2.p1.exon5;Parent=BSUD.3792.2.p1
contig_205	transdecoder	CDS	1432336	1432433	.	+	1	ID=cds.BSUD.3792.2.p1;Parent=BSUD.3792.2.p1
contig_205	transdecoder	exon	1438302	1438349	.	+	.	ID=BSUD.3792.2.p1.exon6;Parent=BSUD.3792.2.p1
contig_205	transdecoder	CDS	1438302	1438349	.	+	2	ID=cds.BSUD.3792.2.p1;Parent=BSUD.3792.2.p1
contig_205	transdecoder	exon	1438875	1439069	.	+	.	ID=BSUD.3792.2.p1.exon7;Parent=BSUD.3792.2.p1
contig_205	transdecoder	CDS	1438875	1439069	.	+	2	ID=cds.BSUD.3792.2.p1;Parent=BSUD.3792.2.p1
contig_205	transdecoder	exon	1440063	1440126	.	+	.	ID=BSUD.3792.2.p1.exon8;Parent=BSUD.3792.2.p1
contig_205	transdecoder	CDS	1440063	1440126	.	+	2	ID=cds.BSUD.3792.2.p1;Parent=BSUD.3792.2.p1
contig_205	transdecoder	exon	1440498	1440541	.	+	.	ID=BSUD.3792.2.p1.exon9;Parent=BSUD.3792.2.p1
contig_205	transdecoder	CDS	1440498	1440541	.	+	1	ID=cds.BSUD.3792.2.p1;Parent=BSUD.3792.2.p1
contig_205	transdecoder	exon	1441531	1441638	.	+	.	ID=BSUD.3792.2.p1.exon10;Parent=BSUD.3792.2.p1
contig_205	transdecoder	CDS	1441531	1441638	.	+	2	ID=cds.BSUD.3792.2.p1;Parent=BSUD.3792.2.p1
contig_205	transdecoder	exon	1443102	1443262	.	+	.	ID=BSUD.3792.2.p1.exon11;Parent=BSUD.3792.2.p1
contig_205	transdecoder	CDS	1443102	1443262	.	+	2	ID=cds.BSUD.3792.2.p1;Parent=BSUD.3792.2.p1
contig_205	transdecoder	exon	1445819	1445980	.	+	.	ID=BSUD.3792.2.p1.exon12;Parent=BSUD.3792.2.p1
contig_205	transdecoder	CDS	1445819	1445980	.	+	0	ID=cds.BSUD.3792.2.p1;Parent=BSUD.3792.2.p1
contig_205	transdecoder	exon	1450137	1450394	.	+	.	ID=BSUD.3792.2.p1.exon13;Parent=BSUD.3792.2.p1
contig_205	transdecoder	CDS	1450137	1450325	.	+	0	ID=cds.BSUD.3792.2.p1;Parent=BSUD.3792.2.p1
contig_205	transdecoder	three_prime_UTR	1450326	1450394	.	+	.	ID=BSUD.3792.2.p1.utr3p1;Parent=BSUD.3792.2.p1
contig_205	transdecoder	mRNA	1422538	1450394	.	+	.	ID=BSUD.3792.3.p1;Parent=BSUD.3792;Interpro=IPR001005 (SANT/Myb domain)---IPR007526 (SWIRM domain)---IPR009057 (Homeobox-like domain superfamily)---IPR017884 (SANT domain)---IPR017930 (Myb domain)---IPR036388 (Winged helix-like DNA-binding domain superfamily)
contig_205	transdecoder	five_prime_UTR	1422538	1422839	.	+	.	ID=BSUD.3792.3.p1.utr5p1;Parent=BSUD.3792.3.p1
contig_205	transdecoder	five_prime_UTR	1431343	1431356	.	+	.	ID=BSUD.3792.3.p1.utr5p2;Parent=BSUD.3792.3.p1
contig_205	transdecoder	exon	1422538	1422839	.	+	.	ID=BSUD.3792.3.p1.exon1;Parent=BSUD.3792.3.p1
contig_205	transdecoder	exon	1431343	1431545	.	+	.	ID=BSUD.3792.3.p1.exon2;Parent=BSUD.3792.3.p1
contig_205	transdecoder	CDS	1431357	1431545	.	+	0	ID=cds.BSUD.3792.3.p1;Parent=BSUD.3792.3.p1
contig_205	transdecoder	exon	1432125	1432216	.	+	.	ID=BSUD.3792.3.p1.exon3;Parent=BSUD.3792.3.p1
contig_205	transdecoder	CDS	1432125	1432216	.	+	0	ID=cds.BSUD.3792.3.p1;Parent=BSUD.3792.3.p1
contig_205	transdecoder	exon	1432336	1432433	.	+	.	ID=BSUD.3792.3.p1.exon4;Parent=BSUD.3792.3.p1
contig_205	transdecoder	CDS	1432336	1432433	.	+	1	ID=cds.BSUD.3792.3.p1;Parent=BSUD.3792.3.p1
contig_205	transdecoder	exon	1438302	1438349	.	+	.	ID=BSUD.3792.3.p1.exon5;Parent=BSUD.3792.3.p1
contig_205	transdecoder	CDS	1438302	1438349	.	+	2	ID=cds.BSUD.3792.3.p1;Parent=BSUD.3792.3.p1
contig_205	transdecoder	exon	1438875	1439069	.	+	.	ID=BSUD.3792.3.p1.exon6;Parent=BSUD.3792.3.p1
contig_205	transdecoder	CDS	1438875	1439069	.	+	2	ID=cds.BSUD.3792.3.p1;Parent=BSUD.3792.3.p1
contig_205	transdecoder	exon	1440063	1440126	.	+	.	ID=BSUD.3792.3.p1.exon7;Parent=BSUD.3792.3.p1
contig_205	transdecoder	CDS	1440063	1440126	.	+	2	ID=cds.BSUD.3792.3.p1;Parent=BSUD.3792.3.p1
contig_205	transdecoder	exon	1440498	1440541	.	+	.	ID=BSUD.3792.3.p1.exon8;Parent=BSUD.3792.3.p1
contig_205	transdecoder	CDS	1440498	1440541	.	+	1	ID=cds.BSUD.3792.3.p1;Parent=BSUD.3792.3.p1
contig_205	transdecoder	exon	1441531	1441638	.	+	.	ID=BSUD.3792.3.p1.exon9;Parent=BSUD.3792.3.p1
contig_205	transdecoder	CDS	1441531	1441638	.	+	2	ID=cds.BSUD.3792.3.p1;Parent=BSUD.3792.3.p1
contig_205	transdecoder	exon	1443102	1443262	.	+	.	ID=BSUD.3792.3.p1.exon10;Parent=BSUD.3792.3.p1
contig_205	transdecoder	CDS	1443102	1443262	.	+	2	ID=cds.BSUD.3792.3.p1;Parent=BSUD.3792.3.p1
contig_205	transdecoder	exon	1445819	1445980	.	+	.	ID=BSUD.3792.3.p1.exon11;Parent=BSUD.3792.3.p1
contig_205	transdecoder	CDS	1445819	1445980	.	+	0	ID=cds.BSUD.3792.3.p1;Parent=BSUD.3792.3.p1
contig_205	transdecoder	exon	1450137	1450394	.	+	.	ID=BSUD.3792.3.p1.exon12;Parent=BSUD.3792.3.p1
contig_205	transdecoder	CDS	1450137	1450325	.	+	0	ID=cds.BSUD.3792.3.p1;Parent=BSUD.3792.3.p1
contig_205	transdecoder	three_prime_UTR	1450326	1450394	.	+	.	ID=BSUD.3792.3.p1.utr3p1;Parent=BSUD.3792.3.p1
contig_205	StringTie	gene	1451356	1453965	1000	-	.	ID=BSUD.3793
contig_205	StringTie	transcript	1451356	1453965	1000	-	.	ID=BSUD.3793.1;Parent=BSUD.3793
contig_205	StringTie	exon	1451356	1453965	1000	-	.	ID=BSUD.3793.1.exon1;Parent=BSUD.3793.1
contig_205	transdecoder	gene	1454350	1504670	.	-	.	ID=BSUD.3794;Interpro=IPR000276 (G protein-coupled receptor, rhodopsin-like)---IPR017452 (GPCR, rhodopsin-like, 7TM)
contig_205	transdecoder	mRNA	1454350	1504670	.	-	.	ID=BSUD.3794.1.p1;Parent=BSUD.3794;Interpro=IPR000276 (G protein-coupled receptor, rhodopsin-like)---IPR017452 (GPCR, rhodopsin-like, 7TM)
contig_205	transdecoder	five_prime_UTR	1504572	1504670	.	-	.	ID=BSUD.3794.1.p1.utr5p1;Parent=BSUD.3794.1.p1
contig_205	transdecoder	five_prime_UTR	1462155	1462419	.	-	.	ID=BSUD.3794.1.p1.utr5p2;Parent=BSUD.3794.1.p1
contig_205	transdecoder	exon	1504572	1504670	.	-	.	ID=BSUD.3794.1.p1.exon1;Parent=BSUD.3794.1.p1
contig_205	transdecoder	exon	1461804	1462419	.	-	.	ID=BSUD.3794.1.p1.exon2;Parent=BSUD.3794.1.p1
contig_205	transdecoder	CDS	1461804	1462154	.	-	0	ID=cds.BSUD.3794.1.p1;Parent=BSUD.3794.1.p1
contig_205	transdecoder	exon	1454350	1459683	.	-	.	ID=BSUD.3794.1.p1.exon3;Parent=BSUD.3794.1.p1
contig_205	transdecoder	CDS	1458226	1459683	.	-	0	ID=cds.BSUD.3794.1.p1;Parent=BSUD.3794.1.p1
contig_205	transdecoder	three_prime_UTR	1454350	1458225	.	-	.	ID=BSUD.3794.1.p1.utr3p1;Parent=BSUD.3794.1.p1
contig_205	tRNAscan-SE	pseudogene_tRNA	1497395	1497458	22.3	-	.	ID=contig_205.trna9;Name=contig_205.tRNA9-GlyTCC;isotype=Gly;anticodon=TCC;gene_biotype=pseudogene
contig_205	tRNAscan-SE	exon	1497395	1497458	.	-	.	ID=contig_205.trna9.exon1;Parent=contig_205.trna9
contig_205	tRNAscan-SE	pseudogene_tRNA	1588814	1588882	24.6	-	.	ID=contig_205.trna8;Name=contig_205.tRNA8-ArgCCG;isotype=Arg;anticodon=CCG;gene_biotype=pseudogene
contig_205	tRNAscan-SE	exon	1588814	1588882	.	-	.	ID=contig_205.trna8.exon1;Parent=contig_205.trna8
contig_205	transdecoder	gene	1664574	1700097	.	-	.	ID=BSUD.3795;Interpro=IPR001841 (Zinc finger, RING-type)---IPR013083 (Zinc finger, RING/FYVE/PHD-type)---IPR017907 (Zinc finger, RING-type, conserved site)---IPR044235 (RING finger and transmembrane domain-containing protein 1/2)
contig_205	transdecoder	mRNA	1664574	1700097	.	-	.	ID=BSUD.3795.1.p1;Parent=BSUD.3795;Interpro=IPR001841 (Zinc finger, RING-type)---IPR013083 (Zinc finger, RING/FYVE/PHD-type)---IPR017907 (Zinc finger, RING-type, conserved site)---IPR044235 (RING finger and transmembrane domain-containing protein 1/2)
contig_205	transdecoder	five_prime_UTR	1700049	1700097	.	-	.	ID=BSUD.3795.1.p1.utr5p1;Parent=BSUD.3795.1.p1
contig_205	transdecoder	five_prime_UTR	1696867	1696922	.	-	.	ID=BSUD.3795.1.p1.utr5p2;Parent=BSUD.3795.1.p1
contig_205	transdecoder	exon	1700049	1700097	.	-	.	ID=BSUD.3795.1.p1.exon1;Parent=BSUD.3795.1.p1
contig_205	transdecoder	exon	1696747	1696922	.	-	.	ID=BSUD.3795.1.p1.exon2;Parent=BSUD.3795.1.p1
contig_205	transdecoder	CDS	1696747	1696866	.	-	0	ID=cds.BSUD.3795.1.p1;Parent=BSUD.3795.1.p1
contig_205	transdecoder	exon	1676882	1677599	.	-	.	ID=BSUD.3795.1.p1.exon3;Parent=BSUD.3795.1.p1
contig_205	transdecoder	CDS	1676882	1677599	.	-	0	ID=cds.BSUD.3795.1.p1;Parent=BSUD.3795.1.p1
contig_205	transdecoder	exon	1674323	1674408	.	-	.	ID=BSUD.3795.1.p1.exon4;Parent=BSUD.3795.1.p1
contig_205	transdecoder	CDS	1674323	1674408	.	-	2	ID=cds.BSUD.3795.1.p1;Parent=BSUD.3795.1.p1
contig_205	transdecoder	exon	1673011	1673123	.	-	.	ID=BSUD.3795.1.p1.exon5;Parent=BSUD.3795.1.p1
contig_205	transdecoder	CDS	1673011	1673123	.	-	0	ID=cds.BSUD.3795.1.p1;Parent=BSUD.3795.1.p1
contig_205	transdecoder	exon	1672314	1672467	.	-	.	ID=BSUD.3795.1.p1.exon6;Parent=BSUD.3795.1.p1
contig_205	transdecoder	CDS	1672314	1672467	.	-	1	ID=cds.BSUD.3795.1.p1;Parent=BSUD.3795.1.p1
contig_205	transdecoder	exon	1671725	1671871	.	-	.	ID=BSUD.3795.1.p1.exon7;Parent=BSUD.3795.1.p1
contig_205	transdecoder	CDS	1671725	1671871	.	-	0	ID=cds.BSUD.3795.1.p1;Parent=BSUD.3795.1.p1
contig_205	transdecoder	exon	1671097	1671162	.	-	.	ID=BSUD.3795.1.p1.exon8;Parent=BSUD.3795.1.p1
contig_205	transdecoder	CDS	1671097	1671162	.	-	0	ID=cds.BSUD.3795.1.p1;Parent=BSUD.3795.1.p1
contig_205	transdecoder	exon	1670731	1670832	.	-	.	ID=BSUD.3795.1.p1.exon9;Parent=BSUD.3795.1.p1
contig_205	transdecoder	CDS	1670731	1670832	.	-	0	ID=cds.BSUD.3795.1.p1;Parent=BSUD.3795.1.p1
contig_205	transdecoder	exon	1664574	1669757	.	-	.	ID=BSUD.3795.1.p1.exon10;Parent=BSUD.3795.1.p1
contig_205	transdecoder	CDS	1669623	1669757	.	-	0	ID=cds.BSUD.3795.1.p1;Parent=BSUD.3795.1.p1
contig_205	transdecoder	three_prime_UTR	1664574	1669622	.	-	.	ID=BSUD.3795.1.p1.utr3p1;Parent=BSUD.3795.1.p1
contig_205	transdecoder	gene	1700123	1714457	.	+	.	ID=BSUD.3796;Interpro=IPR006845 (Pex, N-terminal)---IPR013083 (Zinc finger, RING/FYVE/PHD-type)---IPR017375 (Peroxisome assembly protein 12)
contig_205	transdecoder	mRNA	1700123	1714457	.	+	.	ID=BSUD.3796.1.p1;Parent=BSUD.3796;Interpro=IPR006845 (Pex, N-terminal)---IPR013083 (Zinc finger, RING/FYVE/PHD-type)---IPR017375 (Peroxisome assembly protein 12)
contig_205	transdecoder	five_prime_UTR	1700123	1700308	.	+	.	ID=BSUD.3796.1.p1.utr5p1;Parent=BSUD.3796.1.p1
contig_205	transdecoder	five_prime_UTR	1704409	1704414	.	+	.	ID=BSUD.3796.1.p1.utr5p2;Parent=BSUD.3796.1.p1
contig_205	transdecoder	exon	1700123	1700308	.	+	.	ID=BSUD.3796.1.p1.exon1;Parent=BSUD.3796.1.p1
contig_205	transdecoder	exon	1704409	1704540	.	+	.	ID=BSUD.3796.1.p1.exon2;Parent=BSUD.3796.1.p1
contig_205	transdecoder	CDS	1704415	1704540	.	+	0	ID=cds.BSUD.3796.1.p1;Parent=BSUD.3796.1.p1
contig_205	transdecoder	exon	1704856	1704964	.	+	.	ID=BSUD.3796.1.p1.exon3;Parent=BSUD.3796.1.p1
contig_205	transdecoder	CDS	1704856	1704964	.	+	0	ID=cds.BSUD.3796.1.p1;Parent=BSUD.3796.1.p1
contig_205	transdecoder	exon	1706203	1706309	.	+	.	ID=BSUD.3796.1.p1.exon4;Parent=BSUD.3796.1.p1
contig_205	transdecoder	CDS	1706203	1706309	.	+	2	ID=cds.BSUD.3796.1.p1;Parent=BSUD.3796.1.p1
contig_205	transdecoder	exon	1706642	1706737	.	+	.	ID=BSUD.3796.1.p1.exon5;Parent=BSUD.3796.1.p1
contig_205	transdecoder	CDS	1706642	1706737	.	+	0	ID=cds.BSUD.3796.1.p1;Parent=BSUD.3796.1.p1
contig_205	transdecoder	exon	1707908	1708137	.	+	.	ID=BSUD.3796.1.p1.exon6;Parent=BSUD.3796.1.p1
contig_205	transdecoder	CDS	1707908	1708137	.	+	0	ID=cds.BSUD.3796.1.p1;Parent=BSUD.3796.1.p1
contig_205	transdecoder	exon	1709469	1709640	.	+	.	ID=BSUD.3796.1.p1.exon7;Parent=BSUD.3796.1.p1
contig_205	transdecoder	CDS	1709469	1709640	.	+	1	ID=cds.BSUD.3796.1.p1;Parent=BSUD.3796.1.p1
contig_205	transdecoder	exon	1710337	1710422	.	+	.	ID=BSUD.3796.1.p1.exon8;Parent=BSUD.3796.1.p1
contig_205	transdecoder	CDS	1710337	1710422	.	+	0	ID=cds.BSUD.3796.1.p1;Parent=BSUD.3796.1.p1
contig_205	transdecoder	exon	1712196	1714457	.	+	.	ID=BSUD.3796.1.p1.exon9;Parent=BSUD.3796.1.p1
contig_205	transdecoder	CDS	1712196	1712313	.	+	1	ID=cds.BSUD.3796.1.p1;Parent=BSUD.3796.1.p1
contig_205	transdecoder	three_prime_UTR	1712314	1714457	.	+	.	ID=BSUD.3796.1.p1.utr3p1;Parent=BSUD.3796.1.p1
contig_205	transdecoder	gene	1715215	1725190	.	-	.	ID=BSUD.3797;Interpro=IPR000863 (Sulfotransferase domain)---IPR027417 (P-loop containing nucleoside triphosphate hydrolase)
contig_205	transdecoder	mRNA	1715215	1725190	.	-	.	ID=BSUD.3797.1.p1;Parent=BSUD.3797;Interpro=IPR000863 (Sulfotransferase domain)---IPR027417 (P-loop containing nucleoside triphosphate hydrolase)
contig_205	transdecoder	five_prime_UTR	1724999	1725190	.	-	.	ID=BSUD.3797.1.p1.utr5p1;Parent=BSUD.3797.1.p1
contig_205	transdecoder	five_prime_UTR	1721977	1722027	.	-	.	ID=BSUD.3797.1.p1.utr5p2;Parent=BSUD.3797.1.p1
contig_205	transdecoder	exon	1724999	1725190	.	-	.	ID=BSUD.3797.1.p1.exon1;Parent=BSUD.3797.1.p1
contig_205	transdecoder	exon	1721793	1722027	.	-	.	ID=BSUD.3797.1.p1.exon2;Parent=BSUD.3797.1.p1
contig_205	transdecoder	CDS	1721793	1721976	.	-	0	ID=cds.BSUD.3797.1.p1;Parent=BSUD.3797.1.p1
contig_205	transdecoder	exon	1721259	1721455	.	-	.	ID=BSUD.3797.1.p1.exon3;Parent=BSUD.3797.1.p1
contig_205	transdecoder	CDS	1721259	1721455	.	-	2	ID=cds.BSUD.3797.1.p1;Parent=BSUD.3797.1.p1
contig_205	transdecoder	exon	1719173	1719290	.	-	.	ID=BSUD.3797.1.p1.exon4;Parent=BSUD.3797.1.p1
contig_205	transdecoder	CDS	1719173	1719290	.	-	0	ID=cds.BSUD.3797.1.p1;Parent=BSUD.3797.1.p1
contig_205	transdecoder	exon	1718320	1718423	.	-	.	ID=BSUD.3797.1.p1.exon5;Parent=BSUD.3797.1.p1
contig_205	transdecoder	CDS	1718320	1718423	.	-	2	ID=cds.BSUD.3797.1.p1;Parent=BSUD.3797.1.p1
contig_205	transdecoder	exon	1716979	1717174	.	-	.	ID=BSUD.3797.1.p1.exon6;Parent=BSUD.3797.1.p1
contig_205	transdecoder	CDS	1716979	1717174	.	-	0	ID=cds.BSUD.3797.1.p1;Parent=BSUD.3797.1.p1
contig_205	transdecoder	exon	1715215	1716244	.	-	.	ID=BSUD.3797.1.p1.exon7;Parent=BSUD.3797.1.p1
contig_205	transdecoder	CDS	1716132	1716244	.	-	2	ID=cds.BSUD.3797.1.p1;Parent=BSUD.3797.1.p1
contig_205	transdecoder	three_prime_UTR	1715215	1716131	.	-	.	ID=BSUD.3797.1.p1.utr3p1;Parent=BSUD.3797.1.p1
contig_205	transdecoder	mRNA	1715216	1724808	.	-	.	ID=BSUD.3797.2.p1;Parent=BSUD.3797;Interpro=IPR000863 (Sulfotransferase domain)---IPR027417 (P-loop containing nucleoside triphosphate hydrolase)
contig_205	transdecoder	five_prime_UTR	1724680	1724808	.	-	.	ID=BSUD.3797.2.p1.utr5p1;Parent=BSUD.3797.2.p1
contig_205	transdecoder	five_prime_UTR	1721977	1722027	.	-	.	ID=BSUD.3797.2.p1.utr5p2;Parent=BSUD.3797.2.p1
contig_205	transdecoder	exon	1724680	1724808	.	-	.	ID=BSUD.3797.2.p1.exon1;Parent=BSUD.3797.2.p1
contig_205	transdecoder	exon	1721793	1722027	.	-	.	ID=BSUD.3797.2.p1.exon2;Parent=BSUD.3797.2.p1
contig_205	transdecoder	CDS	1721793	1721976	.	-	0	ID=cds.BSUD.3797.2.p1;Parent=BSUD.3797.2.p1
contig_205	transdecoder	exon	1721259	1721455	.	-	.	ID=BSUD.3797.2.p1.exon3;Parent=BSUD.3797.2.p1
contig_205	transdecoder	CDS	1721259	1721455	.	-	2	ID=cds.BSUD.3797.2.p1;Parent=BSUD.3797.2.p1
contig_205	transdecoder	exon	1719173	1719290	.	-	.	ID=BSUD.3797.2.p1.exon4;Parent=BSUD.3797.2.p1
contig_205	transdecoder	CDS	1719173	1719290	.	-	0	ID=cds.BSUD.3797.2.p1;Parent=BSUD.3797.2.p1
contig_205	transdecoder	exon	1718320	1718423	.	-	.	ID=BSUD.3797.2.p1.exon5;Parent=BSUD.3797.2.p1
contig_205	transdecoder	CDS	1718320	1718423	.	-	2	ID=cds.BSUD.3797.2.p1;Parent=BSUD.3797.2.p1
contig_205	transdecoder	exon	1716979	1717174	.	-	.	ID=BSUD.3797.2.p1.exon6;Parent=BSUD.3797.2.p1
contig_205	transdecoder	CDS	1716979	1717174	.	-	0	ID=cds.BSUD.3797.2.p1;Parent=BSUD.3797.2.p1
contig_205	transdecoder	exon	1715216	1716244	.	-	.	ID=BSUD.3797.2.p1.exon7;Parent=BSUD.3797.2.p1
contig_205	transdecoder	CDS	1716132	1716244	.	-	2	ID=cds.BSUD.3797.2.p1;Parent=BSUD.3797.2.p1
contig_205	transdecoder	three_prime_UTR	1715216	1716131	.	-	.	ID=BSUD.3797.2.p1.utr3p1;Parent=BSUD.3797.2.p1
contig_205	transdecoder	gene	1728206	1731698	.	-	.	ID=BSUD.3798;Interpro=IPR000863 (Sulfotransferase domain)---IPR027417 (P-loop containing nucleoside triphosphate hydrolase)
contig_205	transdecoder	mRNA	1728206	1731698	.	-	.	ID=BSUD.3798.1.p1;Parent=BSUD.3798;Interpro=IPR000863 (Sulfotransferase domain)---IPR027417 (P-loop containing nucleoside triphosphate hydrolase)
contig_205	transdecoder	five_prime_UTR	1731464	1731698	.	-	.	ID=BSUD.3798.1.p1.utr5p1;Parent=BSUD.3798.1.p1
contig_205	transdecoder	five_prime_UTR	1730564	1730598	.	-	.	ID=BSUD.3798.1.p1.utr5p2;Parent=BSUD.3798.1.p1
contig_205	transdecoder	exon	1731464	1731698	.	-	.	ID=BSUD.3798.1.p1.exon1;Parent=BSUD.3798.1.p1
contig_205	transdecoder	exon	1730495	1730598	.	-	.	ID=BSUD.3798.1.p1.exon2;Parent=BSUD.3798.1.p1
contig_205	transdecoder	CDS	1730495	1730563	.	-	0	ID=cds.BSUD.3798.1.p1;Parent=BSUD.3798.1.p1
contig_205	transdecoder	exon	1729336	1729531	.	-	.	ID=BSUD.3798.1.p1.exon3;Parent=BSUD.3798.1.p1
contig_205	transdecoder	CDS	1729336	1729531	.	-	0	ID=cds.BSUD.3798.1.p1;Parent=BSUD.3798.1.p1
contig_205	transdecoder	exon	1728206	1728621	.	-	.	ID=BSUD.3798.1.p1.exon4;Parent=BSUD.3798.1.p1
contig_205	transdecoder	CDS	1728509	1728621	.	-	2	ID=cds.BSUD.3798.1.p1;Parent=BSUD.3798.1.p1
contig_205	transdecoder	three_prime_UTR	1728206	1728508	.	-	.	ID=BSUD.3798.1.p1.utr3p1;Parent=BSUD.3798.1.p1
contig_205	transdecoder	gene	1757171	1768506	.	-	.	ID=BSUD.3799;Interpro=IPR000863 (Sulfotransferase domain)---IPR027417 (P-loop containing nucleoside triphosphate hydrolase)
contig_205	transdecoder	mRNA	1757171	1768506	.	-	.	ID=BSUD.3799.1.p1;Parent=BSUD.3799;Interpro=IPR000863 (Sulfotransferase domain)---IPR027417 (P-loop containing nucleoside triphosphate hydrolase)
contig_205	transdecoder	five_prime_UTR	1768155	1768506	.	-	.	ID=BSUD.3799.1.p1.utr5p1;Parent=BSUD.3799.1.p1
contig_205	transdecoder	five_prime_UTR	1766937	1766959	.	-	.	ID=BSUD.3799.1.p1.utr5p2;Parent=BSUD.3799.1.p1
contig_205	transdecoder	exon	1768155	1768506	.	-	.	ID=BSUD.3799.1.p1.exon1;Parent=BSUD.3799.1.p1
contig_205	transdecoder	exon	1766747	1766959	.	-	.	ID=BSUD.3799.1.p1.exon2;Parent=BSUD.3799.1.p1
contig_205	transdecoder	CDS	1766747	1766936	.	-	0	ID=cds.BSUD.3799.1.p1;Parent=BSUD.3799.1.p1
contig_205	transdecoder	exon	1766037	1766233	.	-	.	ID=BSUD.3799.1.p1.exon3;Parent=BSUD.3799.1.p1
contig_205	transdecoder	CDS	1766037	1766233	.	-	2	ID=cds.BSUD.3799.1.p1;Parent=BSUD.3799.1.p1
contig_205	transdecoder	exon	1765319	1765442	.	-	.	ID=BSUD.3799.1.p1.exon4;Parent=BSUD.3799.1.p1
contig_205	transdecoder	CDS	1765319	1765442	.	-	0	ID=cds.BSUD.3799.1.p1;Parent=BSUD.3799.1.p1
contig_205	transdecoder	exon	1759667	1759770	.	-	.	ID=BSUD.3799.1.p1.exon5;Parent=BSUD.3799.1.p1
contig_205	transdecoder	CDS	1759667	1759770	.	-	2	ID=cds.BSUD.3799.1.p1;Parent=BSUD.3799.1.p1
contig_205	transdecoder	exon	1758593	1758788	.	-	.	ID=BSUD.3799.1.p1.exon6;Parent=BSUD.3799.1.p1
contig_205	transdecoder	CDS	1758593	1758788	.	-	0	ID=cds.BSUD.3799.1.p1;Parent=BSUD.3799.1.p1
contig_205	transdecoder	exon	1757171	1758368	.	-	.	ID=BSUD.3799.1.p1.exon7;Parent=BSUD.3799.1.p1
contig_205	transdecoder	CDS	1758256	1758368	.	-	2	ID=cds.BSUD.3799.1.p1;Parent=BSUD.3799.1.p1
contig_205	transdecoder	three_prime_UTR	1757171	1758255	.	-	.	ID=BSUD.3799.1.p1.utr3p1;Parent=BSUD.3799.1.p1
contig_205	transdecoder	gene	1769152	1778209	.	+	.	ID=BSUD.3800;Interpro=NA
contig_205	transdecoder	mRNA	1769152	1778209	.	+	.	ID=BSUD.3800.1.p1;Parent=BSUD.3800;Interpro=NA
contig_205	transdecoder	exon	1769152	1769231	.	+	.	ID=BSUD.3800.1.p1.exon1;Parent=BSUD.3800.1.p1
contig_205	transdecoder	CDS	1769153	1769231	.	+	0	ID=cds.BSUD.3800.1.p1;Parent=BSUD.3800.1.p1
contig_205	transdecoder	exon	1771400	1771433	.	+	.	ID=BSUD.3800.1.p1.exon2;Parent=BSUD.3800.1.p1
contig_205	transdecoder	CDS	1771400	1771433	.	+	2	ID=cds.BSUD.3800.1.p1;Parent=BSUD.3800.1.p1
contig_205	transdecoder	exon	1775615	1775677	.	+	.	ID=BSUD.3800.1.p1.exon3;Parent=BSUD.3800.1.p1
contig_205	transdecoder	CDS	1775615	1775677	.	+	1	ID=cds.BSUD.3800.1.p1;Parent=BSUD.3800.1.p1
contig_205	transdecoder	exon	1778001	1778209	.	+	.	ID=BSUD.3800.1.p1.exon4;Parent=BSUD.3800.1.p1
contig_205	transdecoder	CDS	1778001	1778097	.	+	1	ID=cds.BSUD.3800.1.p1;Parent=BSUD.3800.1.p1
contig_205	transdecoder	three_prime_UTR	1778098	1778209	.	+	.	ID=BSUD.3800.1.p1.utr3p1;Parent=BSUD.3800.1.p1
contig_205	transdecoder	mRNA	1769152	1778209	.	+	.	ID=BSUD.3800.2.p1;Parent=BSUD.3800;Interpro=NA
contig_205	transdecoder	five_prime_UTR	1769152	1769231	.	+	.	ID=BSUD.3800.2.p1.utr5p1;Parent=BSUD.3800.2.p1
contig_205	transdecoder	five_prime_UTR	1771400	1771420	.	+	.	ID=BSUD.3800.2.p1.utr5p2;Parent=BSUD.3800.2.p1
contig_205	transdecoder	exon	1769152	1769231	.	+	.	ID=BSUD.3800.2.p1.exon1;Parent=BSUD.3800.2.p1
contig_205	transdecoder	exon	1771400	1771527	.	+	.	ID=BSUD.3800.2.p1.exon2;Parent=BSUD.3800.2.p1
contig_205	transdecoder	CDS	1771421	1771527	.	+	0	ID=cds.BSUD.3800.2.p1;Parent=BSUD.3800.2.p1
contig_205	transdecoder	exon	1775615	1775677	.	+	.	ID=BSUD.3800.2.p1.exon3;Parent=BSUD.3800.2.p1
contig_205	transdecoder	CDS	1775615	1775677	.	+	1	ID=cds.BSUD.3800.2.p1;Parent=BSUD.3800.2.p1
contig_205	transdecoder	exon	1778001	1778209	.	+	.	ID=BSUD.3800.2.p1.exon4;Parent=BSUD.3800.2.p1
contig_205	transdecoder	CDS	1778001	1778097	.	+	1	ID=cds.BSUD.3800.2.p1;Parent=BSUD.3800.2.p1
contig_205	transdecoder	three_prime_UTR	1778098	1778209	.	+	.	ID=BSUD.3800.2.p1.utr3p1;Parent=BSUD.3800.2.p1
contig_205	transdecoder	gene	1790893	1812962	.	-	.	ID=BSUD.3801;Interpro=IPR001206 (Diacylglycerol kinase, catalytic domain)---IPR016064 (NAD kinase/diacylglycerol kinase-like domain superfamily)---IPR017438 (Inorganic polyphosphate/ATP-NAD kinase, N-terminal)
contig_205	transdecoder	mRNA	1790893	1812962	.	-	.	ID=BSUD.3801.1.p1;Parent=BSUD.3801;Interpro=IPR001206 (Diacylglycerol kinase, catalytic domain)---IPR016064 (NAD kinase/diacylglycerol kinase-like domain superfamily)---IPR017438 (Inorganic polyphosphate/ATP-NAD kinase, N-terminal)
contig_205	transdecoder	five_prime_UTR	1812833	1812962	.	-	.	ID=BSUD.3801.1.p1.utr5p1;Parent=BSUD.3801.1.p1
contig_205	transdecoder	five_prime_UTR	1812513	1812656	.	-	.	ID=BSUD.3801.1.p1.utr5p2;Parent=BSUD.3801.1.p1
contig_205	transdecoder	exon	1812833	1812962	.	-	.	ID=BSUD.3801.1.p1.exon1;Parent=BSUD.3801.1.p1
contig_205	transdecoder	exon	1812344	1812656	.	-	.	ID=BSUD.3801.1.p1.exon2;Parent=BSUD.3801.1.p1
contig_205	transdecoder	CDS	1812344	1812512	.	-	0	ID=cds.BSUD.3801.1.p1;Parent=BSUD.3801.1.p1
contig_205	transdecoder	exon	1803514	1803684	.	-	.	ID=BSUD.3801.1.p1.exon3;Parent=BSUD.3801.1.p1
contig_205	transdecoder	CDS	1803514	1803684	.	-	2	ID=cds.BSUD.3801.1.p1;Parent=BSUD.3801.1.p1
contig_205	transdecoder	exon	1802373	1802501	.	-	.	ID=BSUD.3801.1.p1.exon4;Parent=BSUD.3801.1.p1
contig_205	transdecoder	CDS	1802373	1802501	.	-	2	ID=cds.BSUD.3801.1.p1;Parent=BSUD.3801.1.p1
contig_205	transdecoder	exon	1801121	1801184	.	-	.	ID=BSUD.3801.1.p1.exon5;Parent=BSUD.3801.1.p1
contig_205	transdecoder	CDS	1801121	1801184	.	-	2	ID=cds.BSUD.3801.1.p1;Parent=BSUD.3801.1.p1
contig_205	transdecoder	exon	1800070	1800218	.	-	.	ID=BSUD.3801.1.p1.exon6;Parent=BSUD.3801.1.p1
contig_205	transdecoder	CDS	1800070	1800218	.	-	1	ID=cds.BSUD.3801.1.p1;Parent=BSUD.3801.1.p1
contig_205	transdecoder	exon	1798733	1798810	.	-	.	ID=BSUD.3801.1.p1.exon7;Parent=BSUD.3801.1.p1
contig_205	transdecoder	CDS	1798733	1798810	.	-	2	ID=cds.BSUD.3801.1.p1;Parent=BSUD.3801.1.p1
contig_205	transdecoder	exon	1797811	1797957	.	-	.	ID=BSUD.3801.1.p1.exon8;Parent=BSUD.3801.1.p1
contig_205	transdecoder	CDS	1797811	1797957	.	-	2	ID=cds.BSUD.3801.1.p1;Parent=BSUD.3801.1.p1
contig_205	transdecoder	exon	1797263	1797344	.	-	.	ID=BSUD.3801.1.p1.exon9;Parent=BSUD.3801.1.p1
contig_205	transdecoder	CDS	1797263	1797344	.	-	2	ID=cds.BSUD.3801.1.p1;Parent=BSUD.3801.1.p1
contig_205	transdecoder	exon	1796595	1796620	.	-	.	ID=BSUD.3801.1.p1.exon10;Parent=BSUD.3801.1.p1
contig_205	transdecoder	CDS	1796595	1796620	.	-	1	ID=cds.BSUD.3801.1.p1;Parent=BSUD.3801.1.p1
contig_205	transdecoder	exon	1796311	1796495	.	-	.	ID=BSUD.3801.1.p1.exon11;Parent=BSUD.3801.1.p1
contig_205	transdecoder	CDS	1796311	1796495	.	-	2	ID=cds.BSUD.3801.1.p1;Parent=BSUD.3801.1.p1
contig_205	transdecoder	exon	1795001	1795173	.	-	.	ID=BSUD.3801.1.p1.exon12;Parent=BSUD.3801.1.p1
contig_205	transdecoder	CDS	1795001	1795173	.	-	0	ID=cds.BSUD.3801.1.p1;Parent=BSUD.3801.1.p1
contig_205	transdecoder	exon	1790893	1793195	.	-	.	ID=BSUD.3801.1.p1.exon13;Parent=BSUD.3801.1.p1
contig_205	transdecoder	CDS	1793147	1793195	.	-	1	ID=cds.BSUD.3801.1.p1;Parent=BSUD.3801.1.p1
contig_205	transdecoder	three_prime_UTR	1790893	1793146	.	-	.	ID=BSUD.3801.1.p1.utr3p1;Parent=BSUD.3801.1.p1
contig_205	transdecoder	mRNA	1790900	1812933	.	-	.	ID=BSUD.3801.2.p1;Parent=BSUD.3801;Interpro=IPR001206 (Diacylglycerol kinase, catalytic domain)---IPR016064 (NAD kinase/diacylglycerol kinase-like domain superfamily)---IPR017438 (Inorganic polyphosphate/ATP-NAD kinase, N-terminal)
contig_205	transdecoder	five_prime_UTR	1812513	1812933	.	-	.	ID=BSUD.3801.2.p1.utr5p1;Parent=BSUD.3801.2.p1
contig_205	transdecoder	exon	1812344	1812933	.	-	.	ID=BSUD.3801.2.p1.exon1;Parent=BSUD.3801.2.p1
contig_205	transdecoder	CDS	1812344	1812512	.	-	0	ID=cds.BSUD.3801.2.p1;Parent=BSUD.3801.2.p1
contig_205	transdecoder	exon	1803514	1803684	.	-	.	ID=BSUD.3801.2.p1.exon2;Parent=BSUD.3801.2.p1
contig_205	transdecoder	CDS	1803514	1803684	.	-	2	ID=cds.BSUD.3801.2.p1;Parent=BSUD.3801.2.p1
contig_205	transdecoder	exon	1802373	1802501	.	-	.	ID=BSUD.3801.2.p1.exon3;Parent=BSUD.3801.2.p1
contig_205	transdecoder	CDS	1802373	1802501	.	-	2	ID=cds.BSUD.3801.2.p1;Parent=BSUD.3801.2.p1
contig_205	transdecoder	exon	1801121	1801184	.	-	.	ID=BSUD.3801.2.p1.exon4;Parent=BSUD.3801.2.p1
contig_205	transdecoder	CDS	1801121	1801184	.	-	2	ID=cds.BSUD.3801.2.p1;Parent=BSUD.3801.2.p1
contig_205	transdecoder	exon	1800070	1800218	.	-	.	ID=BSUD.3801.2.p1.exon5;Parent=BSUD.3801.2.p1
contig_205	transdecoder	CDS	1800070	1800218	.	-	1	ID=cds.BSUD.3801.2.p1;Parent=BSUD.3801.2.p1
contig_205	transdecoder	exon	1798733	1798810	.	-	.	ID=BSUD.3801.2.p1.exon6;Parent=BSUD.3801.2.p1
contig_205	transdecoder	CDS	1798733	1798810	.	-	2	ID=cds.BSUD.3801.2.p1;Parent=BSUD.3801.2.p1
contig_205	transdecoder	exon	1797811	1797957	.	-	.	ID=BSUD.3801.2.p1.exon7;Parent=BSUD.3801.2.p1
contig_205	transdecoder	CDS	1797811	1797957	.	-	2	ID=cds.BSUD.3801.2.p1;Parent=BSUD.3801.2.p1
contig_205	transdecoder	exon	1797263	1797344	.	-	.	ID=BSUD.3801.2.p1.exon8;Parent=BSUD.3801.2.p1
contig_205	transdecoder	CDS	1797263	1797344	.	-	2	ID=cds.BSUD.3801.2.p1;Parent=BSUD.3801.2.p1
contig_205	transdecoder	exon	1796595	1796620	.	-	.	ID=BSUD.3801.2.p1.exon9;Parent=BSUD.3801.2.p1
contig_205	transdecoder	CDS	1796595	1796620	.	-	1	ID=cds.BSUD.3801.2.p1;Parent=BSUD.3801.2.p1
contig_205	transdecoder	exon	1796311	1796495	.	-	.	ID=BSUD.3801.2.p1.exon10;Parent=BSUD.3801.2.p1
contig_205	transdecoder	CDS	1796311	1796495	.	-	2	ID=cds.BSUD.3801.2.p1;Parent=BSUD.3801.2.p1
contig_205	transdecoder	exon	1795001	1795173	.	-	.	ID=BSUD.3801.2.p1.exon11;Parent=BSUD.3801.2.p1
contig_205	transdecoder	CDS	1795001	1795173	.	-	0	ID=cds.BSUD.3801.2.p1;Parent=BSUD.3801.2.p1
contig_205	transdecoder	exon	1790900	1793195	.	-	.	ID=BSUD.3801.2.p1.exon12;Parent=BSUD.3801.2.p1
contig_205	transdecoder	CDS	1793147	1793195	.	-	1	ID=cds.BSUD.3801.2.p1;Parent=BSUD.3801.2.p1
contig_205	transdecoder	three_prime_UTR	1790900	1793146	.	-	.	ID=BSUD.3801.2.p1.utr3p1;Parent=BSUD.3801.2.p1
contig_205	transdecoder	mRNA	1790900	1812962	.	-	.	ID=BSUD.3801.3.p1;Parent=BSUD.3801;Interpro=IPR001206 (Diacylglycerol kinase, catalytic domain)---IPR016064 (NAD kinase/diacylglycerol kinase-like domain superfamily)---IPR017438 (Inorganic polyphosphate/ATP-NAD kinase, N-terminal)
contig_205	transdecoder	five_prime_UTR	1812882	1812962	.	-	.	ID=BSUD.3801.3.p1.utr5p1;Parent=BSUD.3801.3.p1
contig_205	transdecoder	five_prime_UTR	1812513	1812656	.	-	.	ID=BSUD.3801.3.p1.utr5p2;Parent=BSUD.3801.3.p1
contig_205	transdecoder	exon	1812882	1812962	.	-	.	ID=BSUD.3801.3.p1.exon1;Parent=BSUD.3801.3.p1
contig_205	transdecoder	exon	1812344	1812656	.	-	.	ID=BSUD.3801.3.p1.exon2;Parent=BSUD.3801.3.p1
contig_205	transdecoder	CDS	1812344	1812512	.	-	0	ID=cds.BSUD.3801.3.p1;Parent=BSUD.3801.3.p1
contig_205	transdecoder	exon	1803514	1803684	.	-	.	ID=BSUD.3801.3.p1.exon3;Parent=BSUD.3801.3.p1
contig_205	transdecoder	CDS	1803514	1803684	.	-	2	ID=cds.BSUD.3801.3.p1;Parent=BSUD.3801.3.p1
contig_205	transdecoder	exon	1802373	1802501	.	-	.	ID=BSUD.3801.3.p1.exon4;Parent=BSUD.3801.3.p1
contig_205	transdecoder	CDS	1802373	1802501	.	-	2	ID=cds.BSUD.3801.3.p1;Parent=BSUD.3801.3.p1
contig_205	transdecoder	exon	1801121	1801184	.	-	.	ID=BSUD.3801.3.p1.exon5;Parent=BSUD.3801.3.p1
contig_205	transdecoder	CDS	1801121	1801184	.	-	2	ID=cds.BSUD.3801.3.p1;Parent=BSUD.3801.3.p1
contig_205	transdecoder	exon	1800070	1800218	.	-	.	ID=BSUD.3801.3.p1.exon6;Parent=BSUD.3801.3.p1
contig_205	transdecoder	CDS	1800070	1800218	.	-	1	ID=cds.BSUD.3801.3.p1;Parent=BSUD.3801.3.p1
contig_205	transdecoder	exon	1798733	1798810	.	-	.	ID=BSUD.3801.3.p1.exon7;Parent=BSUD.3801.3.p1
contig_205	transdecoder	CDS	1798733	1798810	.	-	2	ID=cds.BSUD.3801.3.p1;Parent=BSUD.3801.3.p1
contig_205	transdecoder	exon	1797811	1797957	.	-	.	ID=BSUD.3801.3.p1.exon8;Parent=BSUD.3801.3.p1
contig_205	transdecoder	CDS	1797811	1797957	.	-	2	ID=cds.BSUD.3801.3.p1;Parent=BSUD.3801.3.p1
contig_205	transdecoder	exon	1797263	1797344	.	-	.	ID=BSUD.3801.3.p1.exon9;Parent=BSUD.3801.3.p1
contig_205	transdecoder	CDS	1797263	1797344	.	-	2	ID=cds.BSUD.3801.3.p1;Parent=BSUD.3801.3.p1
contig_205	transdecoder	exon	1796595	1796620	.	-	.	ID=BSUD.3801.3.p1.exon10;Parent=BSUD.3801.3.p1
contig_205	transdecoder	CDS	1796595	1796620	.	-	1	ID=cds.BSUD.3801.3.p1;Parent=BSUD.3801.3.p1
contig_205	transdecoder	exon	1796311	1796495	.	-	.	ID=BSUD.3801.3.p1.exon11;Parent=BSUD.3801.3.p1
contig_205	transdecoder	CDS	1796311	1796495	.	-	2	ID=cds.BSUD.3801.3.p1;Parent=BSUD.3801.3.p1
contig_205	transdecoder	exon	1795001	1795173	.	-	.	ID=BSUD.3801.3.p1.exon12;Parent=BSUD.3801.3.p1
contig_205	transdecoder	CDS	1795001	1795173	.	-	0	ID=cds.BSUD.3801.3.p1;Parent=BSUD.3801.3.p1
contig_205	transdecoder	exon	1790900	1793195	.	-	.	ID=BSUD.3801.3.p1.exon13;Parent=BSUD.3801.3.p1
contig_205	transdecoder	CDS	1793147	1793195	.	-	1	ID=cds.BSUD.3801.3.p1;Parent=BSUD.3801.3.p1
contig_205	transdecoder	three_prime_UTR	1790900	1793146	.	-	.	ID=BSUD.3801.3.p1.utr3p1;Parent=BSUD.3801.3.p1
contig_205	StringTie	gene	1815637	1816558	1000	-	.	ID=BSUD.3802
contig_205	StringTie	transcript	1815637	1816558	1000	-	.	ID=BSUD.3802.1;Parent=BSUD.3802
contig_205	StringTie	exon	1815637	1815788	1000	-	.	ID=BSUD.3802.1.exon1;Parent=BSUD.3802.1
contig_205	StringTie	exon	1816461	1816558	1000	-	.	ID=BSUD.3802.1.exon2;Parent=BSUD.3802.1
contig_205	tRNAscan-SE	pseudogene_tRNA	1827942	1828008	20.4	+	.	ID=contig_205.trna5;Name=contig_205.tRNA5-UndetNNN;isotype=Undet;anticodon=NNN;gene_biotype=pseudogene
contig_205	tRNAscan-SE	exon	1827942	1828008	.	+	.	ID=contig_205.trna5.exon1;Parent=contig_205.trna5
contig_205	transdecoder	gene	1839999	1853378	.	-	.	ID=BSUD.3803;Interpro=IPR000863 (Sulfotransferase domain)---IPR027417 (P-loop containing nucleoside triphosphate hydrolase)
contig_205	transdecoder	mRNA	1839999	1853378	.	-	.	ID=BSUD.3803.1.p1;Parent=BSUD.3803;Interpro=IPR000863 (Sulfotransferase domain)---IPR027417 (P-loop containing nucleoside triphosphate hydrolase)
contig_205	transdecoder	five_prime_UTR	1853215	1853378	.	-	.	ID=BSUD.3803.1.p1.utr5p1;Parent=BSUD.3803.1.p1
contig_205	transdecoder	five_prime_UTR	1849252	1849273	.	-	.	ID=BSUD.3803.1.p1.utr5p2;Parent=BSUD.3803.1.p1
contig_205	transdecoder	exon	1853215	1853378	.	-	.	ID=BSUD.3803.1.p1.exon1;Parent=BSUD.3803.1.p1
contig_205	transdecoder	exon	1849062	1849273	.	-	.	ID=BSUD.3803.1.p1.exon2;Parent=BSUD.3803.1.p1
contig_205	transdecoder	CDS	1849062	1849251	.	-	0	ID=cds.BSUD.3803.1.p1;Parent=BSUD.3803.1.p1
contig_205	transdecoder	exon	1845650	1845846	.	-	.	ID=BSUD.3803.1.p1.exon3;Parent=BSUD.3803.1.p1
contig_205	transdecoder	CDS	1845650	1845846	.	-	2	ID=cds.BSUD.3803.1.p1;Parent=BSUD.3803.1.p1
contig_205	transdecoder	exon	1843842	1843962	.	-	.	ID=BSUD.3803.1.p1.exon4;Parent=BSUD.3803.1.p1
contig_205	transdecoder	CDS	1843842	1843962	.	-	0	ID=cds.BSUD.3803.1.p1;Parent=BSUD.3803.1.p1
contig_205	transdecoder	exon	1843497	1843600	.	-	.	ID=BSUD.3803.1.p1.exon5;Parent=BSUD.3803.1.p1
contig_205	transdecoder	CDS	1843497	1843600	.	-	2	ID=cds.BSUD.3803.1.p1;Parent=BSUD.3803.1.p1
contig_205	transdecoder	exon	1842936	1843131	.	-	.	ID=BSUD.3803.1.p1.exon6;Parent=BSUD.3803.1.p1
contig_205	transdecoder	CDS	1842936	1843131	.	-	0	ID=cds.BSUD.3803.1.p1;Parent=BSUD.3803.1.p1
contig_205	transdecoder	exon	1839999	1840869	.	-	.	ID=BSUD.3803.1.p1.exon7;Parent=BSUD.3803.1.p1
contig_205	transdecoder	CDS	1840754	1840869	.	-	2	ID=cds.BSUD.3803.1.p1;Parent=BSUD.3803.1.p1
contig_205	transdecoder	three_prime_UTR	1839999	1840753	.	-	.	ID=BSUD.3803.1.p1.utr3p1;Parent=BSUD.3803.1.p1
contig_205	transdecoder	mRNA	1840029	1853351	.	-	.	ID=BSUD.3803.2.p1;Parent=BSUD.3803;Interpro=IPR000863 (Sulfotransferase domain)---IPR027417 (P-loop containing nucleoside triphosphate hydrolase)
contig_205	transdecoder	five_prime_UTR	1853215	1853351	.	-	.	ID=BSUD.3803.2.p1.utr5p1;Parent=BSUD.3803.2.p1
contig_205	transdecoder	five_prime_UTR	1849252	1849266	.	-	.	ID=BSUD.3803.2.p1.utr5p2;Parent=BSUD.3803.2.p1
contig_205	transdecoder	exon	1853215	1853351	.	-	.	ID=BSUD.3803.2.p1.exon1;Parent=BSUD.3803.2.p1
contig_205	transdecoder	exon	1849062	1849266	.	-	.	ID=BSUD.3803.2.p1.exon2;Parent=BSUD.3803.2.p1
contig_205	transdecoder	CDS	1849062	1849251	.	-	0	ID=cds.BSUD.3803.2.p1;Parent=BSUD.3803.2.p1
contig_205	transdecoder	exon	1845650	1845846	.	-	.	ID=BSUD.3803.2.p1.exon3;Parent=BSUD.3803.2.p1
contig_205	transdecoder	CDS	1845650	1845846	.	-	2	ID=cds.BSUD.3803.2.p1;Parent=BSUD.3803.2.p1
contig_205	transdecoder	exon	1843842	1843962	.	-	.	ID=BSUD.3803.2.p1.exon4;Parent=BSUD.3803.2.p1
contig_205	transdecoder	CDS	1843842	1843962	.	-	0	ID=cds.BSUD.3803.2.p1;Parent=BSUD.3803.2.p1
contig_205	transdecoder	exon	1843497	1843600	.	-	.	ID=BSUD.3803.2.p1.exon5;Parent=BSUD.3803.2.p1
contig_205	transdecoder	CDS	1843497	1843600	.	-	2	ID=cds.BSUD.3803.2.p1;Parent=BSUD.3803.2.p1
contig_205	transdecoder	exon	1842936	1843131	.	-	.	ID=BSUD.3803.2.p1.exon6;Parent=BSUD.3803.2.p1
contig_205	transdecoder	CDS	1842936	1843131	.	-	0	ID=cds.BSUD.3803.2.p1;Parent=BSUD.3803.2.p1
contig_205	transdecoder	exon	1840029	1840869	.	-	.	ID=BSUD.3803.2.p1.exon7;Parent=BSUD.3803.2.p1
contig_205	transdecoder	CDS	1840754	1840869	.	-	2	ID=cds.BSUD.3803.2.p1;Parent=BSUD.3803.2.p1
contig_205	transdecoder	three_prime_UTR	1840029	1840753	.	-	.	ID=BSUD.3803.2.p1.utr3p1;Parent=BSUD.3803.2.p1
contig_205	transdecoder	gene	1857799	1871245	.	-	.	ID=BSUD.3804;Interpro=IPR000863 (Sulfotransferase domain)---IPR027417 (P-loop containing nucleoside triphosphate hydrolase)
contig_205	transdecoder	mRNA	1857799	1871245	.	-	.	ID=BSUD.3804.1.p1;Parent=BSUD.3804;Interpro=IPR000863 (Sulfotransferase domain)---IPR027417 (P-loop containing nucleoside triphosphate hydrolase)
contig_205	transdecoder	five_prime_UTR	1871105	1871245	.	-	.	ID=BSUD.3804.1.p1.utr5p1;Parent=BSUD.3804.1.p1
contig_205	transdecoder	five_prime_UTR	1868503	1868559	.	-	.	ID=BSUD.3804.1.p1.utr5p2;Parent=BSUD.3804.1.p1
contig_205	transdecoder	exon	1871105	1871245	.	-	.	ID=BSUD.3804.1.p1.exon1;Parent=BSUD.3804.1.p1
contig_205	transdecoder	exon	1868364	1868559	.	-	.	ID=BSUD.3804.1.p1.exon2;Parent=BSUD.3804.1.p1
contig_205	transdecoder	CDS	1868364	1868502	.	-	0	ID=cds.BSUD.3804.1.p1;Parent=BSUD.3804.1.p1
contig_205	transdecoder	exon	1866215	1866411	.	-	.	ID=BSUD.3804.1.p1.exon3;Parent=BSUD.3804.1.p1
contig_205	transdecoder	CDS	1866215	1866411	.	-	2	ID=cds.BSUD.3804.1.p1;Parent=BSUD.3804.1.p1
contig_205	transdecoder	exon	1865602	1865722	.	-	.	ID=BSUD.3804.1.p1.exon4;Parent=BSUD.3804.1.p1
contig_205	transdecoder	CDS	1865602	1865722	.	-	0	ID=cds.BSUD.3804.1.p1;Parent=BSUD.3804.1.p1
contig_205	transdecoder	exon	1863895	1863998	.	-	.	ID=BSUD.3804.1.p1.exon5;Parent=BSUD.3804.1.p1
contig_205	transdecoder	CDS	1863895	1863998	.	-	2	ID=cds.BSUD.3804.1.p1;Parent=BSUD.3804.1.p1
contig_205	transdecoder	exon	1862771	1862966	.	-	.	ID=BSUD.3804.1.p1.exon6;Parent=BSUD.3804.1.p1
contig_205	transdecoder	CDS	1862771	1862966	.	-	0	ID=cds.BSUD.3804.1.p1;Parent=BSUD.3804.1.p1
contig_205	transdecoder	exon	1857799	1860972	.	-	.	ID=BSUD.3804.1.p1.exon7;Parent=BSUD.3804.1.p1
contig_205	transdecoder	CDS	1860857	1860972	.	-	2	ID=cds.BSUD.3804.1.p1;Parent=BSUD.3804.1.p1
contig_205	transdecoder	three_prime_UTR	1857799	1860856	.	-	.	ID=BSUD.3804.1.p1.utr3p1;Parent=BSUD.3804.1.p1
contig_205	StringTie	gene	1880299	1880636	1000	.	.	ID=BSUD.3805
contig_205	StringTie	transcript	1880299	1880636	1000	.	.	ID=BSUD.3805.1;Parent=BSUD.3805
contig_205	StringTie	exon	1880299	1880636	1000	.	.	ID=BSUD.3805.1.exon1;Parent=BSUD.3805.1
contig_205	transdecoder	gene	1902019	1910676	.	+	.	ID=BSUD.3806;Interpro=IPR000863 (Sulfotransferase domain)---IPR027417 (P-loop containing nucleoside triphosphate hydrolase)
contig_205	transdecoder	mRNA	1902019	1910676	.	+	.	ID=BSUD.3806.1.p1;Parent=BSUD.3806;Interpro=IPR000863 (Sulfotransferase domain)---IPR027417 (P-loop containing nucleoside triphosphate hydrolase)
contig_205	transdecoder	five_prime_UTR	1902019	1902095	.	+	.	ID=BSUD.3806.1.p1.utr5p1;Parent=BSUD.3806.1.p1
contig_205	transdecoder	five_prime_UTR	1904514	1904515	.	+	.	ID=BSUD.3806.1.p1.utr5p2;Parent=BSUD.3806.1.p1
contig_205	transdecoder	exon	1902019	1902095	.	+	.	ID=BSUD.3806.1.p1.exon1;Parent=BSUD.3806.1.p1
contig_205	transdecoder	exon	1904514	1904705	.	+	.	ID=BSUD.3806.1.p1.exon2;Parent=BSUD.3806.1.p1
contig_205	transdecoder	CDS	1904516	1904705	.	+	0	ID=cds.BSUD.3806.1.p1;Parent=BSUD.3806.1.p1
contig_205	transdecoder	exon	1905168	1905364	.	+	.	ID=BSUD.3806.1.p1.exon3;Parent=BSUD.3806.1.p1
contig_205	transdecoder	CDS	1905168	1905364	.	+	2	ID=cds.BSUD.3806.1.p1;Parent=BSUD.3806.1.p1
contig_205	transdecoder	exon	1905821	1905938	.	+	.	ID=BSUD.3806.1.p1.exon4;Parent=BSUD.3806.1.p1
contig_205	transdecoder	CDS	1905821	1905938	.	+	0	ID=cds.BSUD.3806.1.p1;Parent=BSUD.3806.1.p1
contig_205	transdecoder	exon	1907396	1907499	.	+	.	ID=BSUD.3806.1.p1.exon5;Parent=BSUD.3806.1.p1
contig_205	transdecoder	CDS	1907396	1907499	.	+	2	ID=cds.BSUD.3806.1.p1;Parent=BSUD.3806.1.p1
contig_205	transdecoder	exon	1910113	1910308	.	+	.	ID=BSUD.3806.1.p1.exon6;Parent=BSUD.3806.1.p1
contig_205	transdecoder	CDS	1910113	1910308	.	+	0	ID=cds.BSUD.3806.1.p1;Parent=BSUD.3806.1.p1
contig_205	transdecoder	exon	1910534	1910676	.	+	.	ID=BSUD.3806.1.p1.exon7;Parent=BSUD.3806.1.p1
contig_205	transdecoder	CDS	1910534	1910646	.	+	2	ID=cds.BSUD.3806.1.p1;Parent=BSUD.3806.1.p1
contig_205	transdecoder	three_prime_UTR	1910647	1910676	.	+	.	ID=BSUD.3806.1.p1.utr3p1;Parent=BSUD.3806.1.p1
contig_205	transdecoder	gene	1910699	1934219	.	-	.	ID=BSUD.3807;Interpro=IPR004837 (Sodium/calcium exchanger membrane region)---IPR044880 (NCX, central ion-binding domain superfamily)
contig_205	transdecoder	mRNA	1910699	1934219	.	-	.	ID=BSUD.3807.1.p1;Parent=BSUD.3807;Interpro=IPR004837 (Sodium/calcium exchanger membrane region)---IPR044880 (NCX, central ion-binding domain superfamily)
contig_205	transdecoder	five_prime_UTR	1932993	1934219	.	-	.	ID=BSUD.3807.1.p1.utr5p1;Parent=BSUD.3807.1.p1
contig_205	transdecoder	five_prime_UTR	1930184	1930205	.	-	.	ID=BSUD.3807.1.p1.utr5p2;Parent=BSUD.3807.1.p1
contig_205	transdecoder	exon	1932993	1934219	.	-	.	ID=BSUD.3807.1.p1.exon1;Parent=BSUD.3807.1.p1
contig_205	transdecoder	exon	1930163	1930205	.	-	.	ID=BSUD.3807.1.p1.exon2;Parent=BSUD.3807.1.p1
contig_205	transdecoder	CDS	1930163	1930183	.	-	0	ID=cds.BSUD.3807.1.p1;Parent=BSUD.3807.1.p1
contig_205	transdecoder	exon	1929203	1929358	.	-	.	ID=BSUD.3807.1.p1.exon3;Parent=BSUD.3807.1.p1
contig_205	transdecoder	CDS	1929203	1929358	.	-	0	ID=cds.BSUD.3807.1.p1;Parent=BSUD.3807.1.p1
contig_205	transdecoder	exon	1928439	1928491	.	-	.	ID=BSUD.3807.1.p1.exon4;Parent=BSUD.3807.1.p1
contig_205	transdecoder	CDS	1928439	1928491	.	-	0	ID=cds.BSUD.3807.1.p1;Parent=BSUD.3807.1.p1
contig_205	transdecoder	exon	1926763	1926820	.	-	.	ID=BSUD.3807.1.p1.exon5;Parent=BSUD.3807.1.p1
contig_205	transdecoder	CDS	1926763	1926820	.	-	1	ID=cds.BSUD.3807.1.p1;Parent=BSUD.3807.1.p1
contig_205	transdecoder	exon	1922475	1922586	.	-	.	ID=BSUD.3807.1.p1.exon6;Parent=BSUD.3807.1.p1
contig_205	transdecoder	CDS	1922475	1922586	.	-	0	ID=cds.BSUD.3807.1.p1;Parent=BSUD.3807.1.p1
contig_205	transdecoder	exon	1921528	1921695	.	-	.	ID=BSUD.3807.1.p1.exon7;Parent=BSUD.3807.1.p1
contig_205	transdecoder	CDS	1921528	1921695	.	-	2	ID=cds.BSUD.3807.1.p1;Parent=BSUD.3807.1.p1
contig_205	transdecoder	exon	1921152	1921250	.	-	.	ID=BSUD.3807.1.p1.exon8;Parent=BSUD.3807.1.p1
contig_205	transdecoder	CDS	1921152	1921250	.	-	2	ID=cds.BSUD.3807.1.p1;Parent=BSUD.3807.1.p1
contig_205	transdecoder	exon	1919421	1919659	.	-	.	ID=BSUD.3807.1.p1.exon9;Parent=BSUD.3807.1.p1
contig_205	transdecoder	CDS	1919421	1919659	.	-	2	ID=cds.BSUD.3807.1.p1;Parent=BSUD.3807.1.p1
contig_205	transdecoder	exon	1918516	1918663	.	-	.	ID=BSUD.3807.1.p1.exon10;Parent=BSUD.3807.1.p1
contig_205	transdecoder	CDS	1918516	1918663	.	-	0	ID=cds.BSUD.3807.1.p1;Parent=BSUD.3807.1.p1
contig_205	transdecoder	exon	1918252	1918373	.	-	.	ID=BSUD.3807.1.p1.exon11;Parent=BSUD.3807.1.p1
contig_205	transdecoder	CDS	1918252	1918373	.	-	2	ID=cds.BSUD.3807.1.p1;Parent=BSUD.3807.1.p1
contig_205	transdecoder	exon	1917475	1917552	.	-	.	ID=BSUD.3807.1.p1.exon12;Parent=BSUD.3807.1.p1
contig_205	transdecoder	CDS	1917475	1917552	.	-	0	ID=cds.BSUD.3807.1.p1;Parent=BSUD.3807.1.p1
contig_205	transdecoder	exon	1917171	1917246	.	-	.	ID=BSUD.3807.1.p1.exon13;Parent=BSUD.3807.1.p1
contig_205	transdecoder	CDS	1917171	1917246	.	-	0	ID=cds.BSUD.3807.1.p1;Parent=BSUD.3807.1.p1
contig_205	transdecoder	exon	1916715	1916795	.	-	.	ID=BSUD.3807.1.p1.exon14;Parent=BSUD.3807.1.p1
contig_205	transdecoder	CDS	1916715	1916795	.	-	2	ID=cds.BSUD.3807.1.p1;Parent=BSUD.3807.1.p1
contig_205	transdecoder	exon	1915754	1915818	.	-	.	ID=BSUD.3807.1.p1.exon15;Parent=BSUD.3807.1.p1
contig_205	transdecoder	CDS	1915754	1915818	.	-	2	ID=cds.BSUD.3807.1.p1;Parent=BSUD.3807.1.p1
contig_205	transdecoder	exon	1910699	1913870	.	-	.	ID=BSUD.3807.1.p1.exon16;Parent=BSUD.3807.1.p1
contig_205	transdecoder	CDS	1913676	1913870	.	-	0	ID=cds.BSUD.3807.1.p1;Parent=BSUD.3807.1.p1
contig_205	transdecoder	three_prime_UTR	1910699	1913675	.	-	.	ID=BSUD.3807.1.p1.utr3p1;Parent=BSUD.3807.1.p1
contig_205	transdecoder	mRNA	1911446	1934219	.	-	.	ID=BSUD.3807.2.p1;Parent=BSUD.3807;Interpro=IPR004837 (Sodium/calcium exchanger membrane region)---IPR044880 (NCX, central ion-binding domain superfamily)
contig_205	transdecoder	five_prime_UTR	1932993	1934219	.	-	.	ID=BSUD.3807.2.p1.utr5p1;Parent=BSUD.3807.2.p1
contig_205	transdecoder	five_prime_UTR	1930163	1930205	.	-	.	ID=BSUD.3807.2.p1.utr5p2;Parent=BSUD.3807.2.p1
contig_205	transdecoder	five_prime_UTR	1929203	1929358	.	-	.	ID=BSUD.3807.2.p1.utr5p3;Parent=BSUD.3807.2.p1
contig_205	transdecoder	five_prime_UTR	1928439	1928491	.	-	.	ID=BSUD.3807.2.p1.utr5p4;Parent=BSUD.3807.2.p1
contig_205	transdecoder	five_prime_UTR	1926771	1926820	.	-	.	ID=BSUD.3807.2.p1.utr5p5;Parent=BSUD.3807.2.p1
contig_205	transdecoder	exon	1932993	1934219	.	-	.	ID=BSUD.3807.2.p1.exon1;Parent=BSUD.3807.2.p1
contig_205	transdecoder	exon	1930163	1930205	.	-	.	ID=BSUD.3807.2.p1.exon2;Parent=BSUD.3807.2.p1
contig_205	transdecoder	exon	1929203	1929358	.	-	.	ID=BSUD.3807.2.p1.exon3;Parent=BSUD.3807.2.p1
contig_205	transdecoder	exon	1928439	1928491	.	-	.	ID=BSUD.3807.2.p1.exon4;Parent=BSUD.3807.2.p1
contig_205	transdecoder	exon	1926762	1926820	.	-	.	ID=BSUD.3807.2.p1.exon5;Parent=BSUD.3807.2.p1
contig_205	transdecoder	CDS	1926762	1926770	.	-	0	ID=cds.BSUD.3807.2.p1;Parent=BSUD.3807.2.p1
contig_205	transdecoder	exon	1922475	1922586	.	-	.	ID=BSUD.3807.2.p1.exon6;Parent=BSUD.3807.2.p1
contig_205	transdecoder	CDS	1922475	1922586	.	-	0	ID=cds.BSUD.3807.2.p1;Parent=BSUD.3807.2.p1
contig_205	transdecoder	exon	1921528	1921695	.	-	.	ID=BSUD.3807.2.p1.exon7;Parent=BSUD.3807.2.p1
contig_205	transdecoder	CDS	1921528	1921695	.	-	2	ID=cds.BSUD.3807.2.p1;Parent=BSUD.3807.2.p1
contig_205	transdecoder	exon	1921152	1921250	.	-	.	ID=BSUD.3807.2.p1.exon8;Parent=BSUD.3807.2.p1
contig_205	transdecoder	CDS	1921152	1921250	.	-	2	ID=cds.BSUD.3807.2.p1;Parent=BSUD.3807.2.p1
contig_205	transdecoder	exon	1919421	1919659	.	-	.	ID=BSUD.3807.2.p1.exon9;Parent=BSUD.3807.2.p1
contig_205	transdecoder	CDS	1919421	1919659	.	-	2	ID=cds.BSUD.3807.2.p1;Parent=BSUD.3807.2.p1
contig_205	transdecoder	exon	1918516	1918663	.	-	.	ID=BSUD.3807.2.p1.exon10;Parent=BSUD.3807.2.p1
contig_205	transdecoder	CDS	1918516	1918663	.	-	0	ID=cds.BSUD.3807.2.p1;Parent=BSUD.3807.2.p1
contig_205	transdecoder	exon	1918252	1918373	.	-	.	ID=BSUD.3807.2.p1.exon11;Parent=BSUD.3807.2.p1
contig_205	transdecoder	CDS	1918252	1918373	.	-	2	ID=cds.BSUD.3807.2.p1;Parent=BSUD.3807.2.p1
contig_205	transdecoder	exon	1917475	1917552	.	-	.	ID=BSUD.3807.2.p1.exon12;Parent=BSUD.3807.2.p1
contig_205	transdecoder	CDS	1917475	1917552	.	-	0	ID=cds.BSUD.3807.2.p1;Parent=BSUD.3807.2.p1
contig_205	transdecoder	exon	1917171	1917246	.	-	.	ID=BSUD.3807.2.p1.exon13;Parent=BSUD.3807.2.p1
contig_205	transdecoder	CDS	1917171	1917246	.	-	0	ID=cds.BSUD.3807.2.p1;Parent=BSUD.3807.2.p1
contig_205	transdecoder	exon	1916715	1916795	.	-	.	ID=BSUD.3807.2.p1.exon14;Parent=BSUD.3807.2.p1
contig_205	transdecoder	CDS	1916715	1916795	.	-	2	ID=cds.BSUD.3807.2.p1;Parent=BSUD.3807.2.p1
contig_205	transdecoder	exon	1915754	1915818	.	-	.	ID=BSUD.3807.2.p1.exon15;Parent=BSUD.3807.2.p1
contig_205	transdecoder	CDS	1915754	1915818	.	-	2	ID=cds.BSUD.3807.2.p1;Parent=BSUD.3807.2.p1
contig_205	transdecoder	exon	1911446	1913870	.	-	.	ID=BSUD.3807.2.p1.exon16;Parent=BSUD.3807.2.p1
contig_205	transdecoder	CDS	1913676	1913870	.	-	0	ID=cds.BSUD.3807.2.p1;Parent=BSUD.3807.2.p1
contig_205	transdecoder	three_prime_UTR	1911446	1913675	.	-	.	ID=BSUD.3807.2.p1.utr3p1;Parent=BSUD.3807.2.p1
contig_205	tRNAscan-SE	pseudogene_tRNA	1931508	1931576	27.0	+	.	ID=contig_205.trna6;Name=contig_205.tRNA6-TrpCCA;isotype=Trp;anticodon=CCA;gene_biotype=pseudogene
contig_205	tRNAscan-SE	exon	1931508	1931576	.	+	.	ID=contig_205.trna6.exon1;Parent=contig_205.trna6
contig_205	transdecoder	gene	1944522	1962074	.	-	.	ID=BSUD.3809;Interpro=IPR000504 (RNA recognition motif domain)---IPR001876 (Zinc finger, RanBP2-type)---IPR012677 (Nucleotide-binding alpha-beta plait domain superfamily)---IPR034870 (TAF15/EWS/TLS family)---IPR035979 (RNA-binding domain superfamily)---IPR036443 (Zinc finger, RanBP2-type superfamily)
contig_205	transdecoder	mRNA	1944522	1957732	.	-	.	ID=BSUD.3809.1.p1;Parent=BSUD.3809;Interpro=IPR000504 (RNA recognition motif domain)---IPR001876 (Zinc finger, RanBP2-type)---IPR012677 (Nucleotide-binding alpha-beta plait domain superfamily)---IPR034870 (TAF15/EWS/TLS family)---IPR035979 (RNA-binding domain superfamily)---IPR036443 (Zinc finger, RanBP2-type superfamily)
contig_205	transdecoder	five_prime_UTR	1957443	1957732	.	-	.	ID=BSUD.3809.1.p1.utr5p1;Parent=BSUD.3809.1.p1
contig_205	transdecoder	exon	1957430	1957732	.	-	.	ID=BSUD.3809.1.p1.exon1;Parent=BSUD.3809.1.p1
contig_205	transdecoder	CDS	1957430	1957442	.	-	0	ID=cds.BSUD.3809.1.p1;Parent=BSUD.3809.1.p1
contig_205	transdecoder	exon	1956805	1956847	.	-	.	ID=BSUD.3809.1.p1.exon2;Parent=BSUD.3809.1.p1
contig_205	transdecoder	CDS	1956805	1956847	.	-	2	ID=cds.BSUD.3809.1.p1;Parent=BSUD.3809.1.p1
contig_205	transdecoder	exon	1956307	1956382	.	-	.	ID=BSUD.3809.1.p1.exon3;Parent=BSUD.3809.1.p1
contig_205	transdecoder	CDS	1956307	1956382	.	-	1	ID=cds.BSUD.3809.1.p1;Parent=BSUD.3809.1.p1
contig_205	transdecoder	exon	1951666	1951804	.	-	.	ID=BSUD.3809.1.p1.exon4;Parent=BSUD.3809.1.p1
contig_205	transdecoder	CDS	1951666	1951804	.	-	0	ID=cds.BSUD.3809.1.p1;Parent=BSUD.3809.1.p1
contig_205	transdecoder	exon	1951480	1951566	.	-	.	ID=BSUD.3809.1.p1.exon5;Parent=BSUD.3809.1.p1
contig_205	transdecoder	CDS	1951480	1951566	.	-	2	ID=cds.BSUD.3809.1.p1;Parent=BSUD.3809.1.p1
contig_205	transdecoder	exon	1951238	1951368	.	-	.	ID=BSUD.3809.1.p1.exon6;Parent=BSUD.3809.1.p1
contig_205	transdecoder	CDS	1951238	1951368	.	-	2	ID=cds.BSUD.3809.1.p1;Parent=BSUD.3809.1.p1
contig_205	transdecoder	exon	1951021	1951144	.	-	.	ID=BSUD.3809.1.p1.exon7;Parent=BSUD.3809.1.p1
contig_205	transdecoder	CDS	1951021	1951144	.	-	0	ID=cds.BSUD.3809.1.p1;Parent=BSUD.3809.1.p1
contig_205	transdecoder	exon	1950828	1950938	.	-	.	ID=BSUD.3809.1.p1.exon8;Parent=BSUD.3809.1.p1
contig_205	transdecoder	CDS	1950828	1950938	.	-	2	ID=cds.BSUD.3809.1.p1;Parent=BSUD.3809.1.p1
contig_205	transdecoder	exon	1950645	1950714	.	-	.	ID=BSUD.3809.1.p1.exon9;Parent=BSUD.3809.1.p1
contig_205	transdecoder	CDS	1950645	1950714	.	-	2	ID=cds.BSUD.3809.1.p1;Parent=BSUD.3809.1.p1
contig_205	transdecoder	exon	1948063	1948109	.	-	.	ID=BSUD.3809.1.p1.exon10;Parent=BSUD.3809.1.p1
contig_205	transdecoder	CDS	1948063	1948109	.	-	1	ID=cds.BSUD.3809.1.p1;Parent=BSUD.3809.1.p1
contig_205	transdecoder	exon	1946853	1947016	.	-	.	ID=BSUD.3809.1.p1.exon11;Parent=BSUD.3809.1.p1
contig_205	transdecoder	CDS	1946853	1947016	.	-	2	ID=cds.BSUD.3809.1.p1;Parent=BSUD.3809.1.p1
contig_205	transdecoder	exon	1946635	1946764	.	-	.	ID=BSUD.3809.1.p1.exon12;Parent=BSUD.3809.1.p1
contig_205	transdecoder	CDS	1946635	1946764	.	-	0	ID=cds.BSUD.3809.1.p1;Parent=BSUD.3809.1.p1
contig_205	transdecoder	exon	1946421	1946537	.	-	.	ID=BSUD.3809.1.p1.exon13;Parent=BSUD.3809.1.p1
contig_205	transdecoder	CDS	1946421	1946537	.	-	2	ID=cds.BSUD.3809.1.p1;Parent=BSUD.3809.1.p1
contig_205	transdecoder	exon	1945718	1945774	.	-	.	ID=BSUD.3809.1.p1.exon14;Parent=BSUD.3809.1.p1
contig_205	transdecoder	CDS	1945718	1945774	.	-	2	ID=cds.BSUD.3809.1.p1;Parent=BSUD.3809.1.p1
contig_205	transdecoder	exon	1945538	1945625	.	-	.	ID=BSUD.3809.1.p1.exon15;Parent=BSUD.3809.1.p1
contig_205	transdecoder	CDS	1945538	1945625	.	-	2	ID=cds.BSUD.3809.1.p1;Parent=BSUD.3809.1.p1
contig_205	transdecoder	exon	1945284	1945387	.	-	.	ID=BSUD.3809.1.p1.exon16;Parent=BSUD.3809.1.p1
contig_205	transdecoder	CDS	1945284	1945387	.	-	1	ID=cds.BSUD.3809.1.p1;Parent=BSUD.3809.1.p1
contig_205	transdecoder	exon	1944838	1945078	.	-	.	ID=BSUD.3809.1.p1.exon17;Parent=BSUD.3809.1.p1
contig_205	transdecoder	CDS	1944838	1945078	.	-	2	ID=cds.BSUD.3809.1.p1;Parent=BSUD.3809.1.p1
contig_205	transdecoder	exon	1944522	1944744	.	-	.	ID=BSUD.3809.1.p1.exon18;Parent=BSUD.3809.1.p1
contig_205	transdecoder	CDS	1944711	1944744	.	-	1	ID=cds.BSUD.3809.1.p1;Parent=BSUD.3809.1.p1
contig_205	transdecoder	three_prime_UTR	1944522	1944710	.	-	.	ID=BSUD.3809.1.p1.utr3p1;Parent=BSUD.3809.1.p1
contig_205	transdecoder	mRNA	1944522	1962074	.	-	.	ID=BSUD.3809.2.p1;Parent=BSUD.3809;Interpro=IPR000504 (RNA recognition motif domain)---IPR001876 (Zinc finger, RanBP2-type)---IPR012677 (Nucleotide-binding alpha-beta plait domain superfamily)---IPR034870 (TAF15/EWS/TLS family)---IPR035979 (RNA-binding domain superfamily)---IPR036443 (Zinc finger, RanBP2-type superfamily)
contig_205	transdecoder	five_prime_UTR	1961963	1962074	.	-	.	ID=BSUD.3809.2.p1.utr5p1;Parent=BSUD.3809.2.p1
contig_205	transdecoder	five_prime_UTR	1958723	1958794	.	-	.	ID=BSUD.3809.2.p1.utr5p2;Parent=BSUD.3809.2.p1
contig_205	transdecoder	five_prime_UTR	1957443	1957531	.	-	.	ID=BSUD.3809.2.p1.utr5p3;Parent=BSUD.3809.2.p1
contig_205	transdecoder	exon	1961963	1962074	.	-	.	ID=BSUD.3809.2.p1.exon1;Parent=BSUD.3809.2.p1
contig_205	transdecoder	exon	1958723	1958794	.	-	.	ID=BSUD.3809.2.p1.exon2;Parent=BSUD.3809.2.p1
contig_205	transdecoder	exon	1957430	1957531	.	-	.	ID=BSUD.3809.2.p1.exon3;Parent=BSUD.3809.2.p1
contig_205	transdecoder	CDS	1957430	1957442	.	-	0	ID=cds.BSUD.3809.2.p1;Parent=BSUD.3809.2.p1
contig_205	transdecoder	exon	1956805	1956847	.	-	.	ID=BSUD.3809.2.p1.exon4;Parent=BSUD.3809.2.p1
contig_205	transdecoder	CDS	1956805	1956847	.	-	2	ID=cds.BSUD.3809.2.p1;Parent=BSUD.3809.2.p1
contig_205	transdecoder	exon	1956307	1956382	.	-	.	ID=BSUD.3809.2.p1.exon5;Parent=BSUD.3809.2.p1
contig_205	transdecoder	CDS	1956307	1956382	.	-	1	ID=cds.BSUD.3809.2.p1;Parent=BSUD.3809.2.p1
contig_205	transdecoder	exon	1951666	1951804	.	-	.	ID=BSUD.3809.2.p1.exon6;Parent=BSUD.3809.2.p1
contig_205	transdecoder	CDS	1951666	1951804	.	-	0	ID=cds.BSUD.3809.2.p1;Parent=BSUD.3809.2.p1
contig_205	transdecoder	exon	1951480	1951566	.	-	.	ID=BSUD.3809.2.p1.exon7;Parent=BSUD.3809.2.p1
contig_205	transdecoder	CDS	1951480	1951566	.	-	2	ID=cds.BSUD.3809.2.p1;Parent=BSUD.3809.2.p1
contig_205	transdecoder	exon	1951238	1951368	.	-	.	ID=BSUD.3809.2.p1.exon8;Parent=BSUD.3809.2.p1
contig_205	transdecoder	CDS	1951238	1951368	.	-	2	ID=cds.BSUD.3809.2.p1;Parent=BSUD.3809.2.p1
contig_205	transdecoder	exon	1951021	1951144	.	-	.	ID=BSUD.3809.2.p1.exon9;Parent=BSUD.3809.2.p1
contig_205	transdecoder	CDS	1951021	1951144	.	-	0	ID=cds.BSUD.3809.2.p1;Parent=BSUD.3809.2.p1
contig_205	transdecoder	exon	1950828	1950938	.	-	.	ID=BSUD.3809.2.p1.exon10;Parent=BSUD.3809.2.p1
contig_205	transdecoder	CDS	1950828	1950938	.	-	2	ID=cds.BSUD.3809.2.p1;Parent=BSUD.3809.2.p1
contig_205	transdecoder	exon	1950645	1950714	.	-	.	ID=BSUD.3809.2.p1.exon11;Parent=BSUD.3809.2.p1
contig_205	transdecoder	CDS	1950645	1950714	.	-	2	ID=cds.BSUD.3809.2.p1;Parent=BSUD.3809.2.p1
contig_205	transdecoder	exon	1948063	1948109	.	-	.	ID=BSUD.3809.2.p1.exon12;Parent=BSUD.3809.2.p1
contig_205	transdecoder	CDS	1948063	1948109	.	-	1	ID=cds.BSUD.3809.2.p1;Parent=BSUD.3809.2.p1
contig_205	transdecoder	exon	1946853	1947016	.	-	.	ID=BSUD.3809.2.p1.exon13;Parent=BSUD.3809.2.p1
contig_205	transdecoder	CDS	1946853	1947016	.	-	2	ID=cds.BSUD.3809.2.p1;Parent=BSUD.3809.2.p1
contig_205	transdecoder	exon	1946635	1946764	.	-	.	ID=BSUD.3809.2.p1.exon14;Parent=BSUD.3809.2.p1
contig_205	transdecoder	CDS	1946635	1946764	.	-	0	ID=cds.BSUD.3809.2.p1;Parent=BSUD.3809.2.p1
contig_205	transdecoder	exon	1946421	1946537	.	-	.	ID=BSUD.3809.2.p1.exon15;Parent=BSUD.3809.2.p1
contig_205	transdecoder	CDS	1946421	1946537	.	-	2	ID=cds.BSUD.3809.2.p1;Parent=BSUD.3809.2.p1
contig_205	transdecoder	exon	1945718	1945774	.	-	.	ID=BSUD.3809.2.p1.exon16;Parent=BSUD.3809.2.p1
contig_205	transdecoder	CDS	1945718	1945774	.	-	2	ID=cds.BSUD.3809.2.p1;Parent=BSUD.3809.2.p1
contig_205	transdecoder	exon	1945538	1945625	.	-	.	ID=BSUD.3809.2.p1.exon17;Parent=BSUD.3809.2.p1
contig_205	transdecoder	CDS	1945538	1945625	.	-	2	ID=cds.BSUD.3809.2.p1;Parent=BSUD.3809.2.p1
contig_205	transdecoder	exon	1945284	1945387	.	-	.	ID=BSUD.3809.2.p1.exon18;Parent=BSUD.3809.2.p1
contig_205	transdecoder	CDS	1945284	1945387	.	-	1	ID=cds.BSUD.3809.2.p1;Parent=BSUD.3809.2.p1
contig_205	transdecoder	exon	1944838	1945078	.	-	.	ID=BSUD.3809.2.p1.exon19;Parent=BSUD.3809.2.p1
contig_205	transdecoder	CDS	1944838	1945078	.	-	2	ID=cds.BSUD.3809.2.p1;Parent=BSUD.3809.2.p1
contig_205	transdecoder	exon	1944522	1944744	.	-	.	ID=BSUD.3809.2.p1.exon20;Parent=BSUD.3809.2.p1
contig_205	transdecoder	CDS	1944711	1944744	.	-	1	ID=cds.BSUD.3809.2.p1;Parent=BSUD.3809.2.p1
contig_205	transdecoder	three_prime_UTR	1944522	1944710	.	-	.	ID=BSUD.3809.2.p1.utr3p1;Parent=BSUD.3809.2.p1
contig_205	transdecoder	mRNA	1944522	1957766	.	-	.	ID=BSUD.3809.3.p1;Parent=BSUD.3809;Interpro=IPR000504 (RNA recognition motif domain)---IPR001876 (Zinc finger, RanBP2-type)---IPR012677 (Nucleotide-binding alpha-beta plait domain superfamily)---IPR034870 (TAF15/EWS/TLS family)---IPR035979 (RNA-binding domain superfamily)---IPR036443 (Zinc finger, RanBP2-type superfamily)
contig_205	transdecoder	five_prime_UTR	1957738	1957766	.	-	.	ID=BSUD.3809.3.p1.utr5p1;Parent=BSUD.3809.3.p1
contig_205	transdecoder	five_prime_UTR	1957443	1957531	.	-	.	ID=BSUD.3809.3.p1.utr5p2;Parent=BSUD.3809.3.p1
contig_205	transdecoder	exon	1957738	1957766	.	-	.	ID=BSUD.3809.3.p1.exon1;Parent=BSUD.3809.3.p1
contig_205	transdecoder	exon	1957430	1957531	.	-	.	ID=BSUD.3809.3.p1.exon2;Parent=BSUD.3809.3.p1
contig_205	transdecoder	CDS	1957430	1957442	.	-	0	ID=cds.BSUD.3809.3.p1;Parent=BSUD.3809.3.p1
contig_205	transdecoder	exon	1956805	1956847	.	-	.	ID=BSUD.3809.3.p1.exon3;Parent=BSUD.3809.3.p1
contig_205	transdecoder	CDS	1956805	1956847	.	-	2	ID=cds.BSUD.3809.3.p1;Parent=BSUD.3809.3.p1
contig_205	transdecoder	exon	1956307	1956382	.	-	.	ID=BSUD.3809.3.p1.exon4;Parent=BSUD.3809.3.p1
contig_205	transdecoder	CDS	1956307	1956382	.	-	1	ID=cds.BSUD.3809.3.p1;Parent=BSUD.3809.3.p1
contig_205	transdecoder	exon	1951666	1951804	.	-	.	ID=BSUD.3809.3.p1.exon5;Parent=BSUD.3809.3.p1
contig_205	transdecoder	CDS	1951666	1951804	.	-	0	ID=cds.BSUD.3809.3.p1;Parent=BSUD.3809.3.p1
contig_205	transdecoder	exon	1951480	1951566	.	-	.	ID=BSUD.3809.3.p1.exon6;Parent=BSUD.3809.3.p1
contig_205	transdecoder	CDS	1951480	1951566	.	-	2	ID=cds.BSUD.3809.3.p1;Parent=BSUD.3809.3.p1
contig_205	transdecoder	exon	1951238	1951368	.	-	.	ID=BSUD.3809.3.p1.exon7;Parent=BSUD.3809.3.p1
contig_205	transdecoder	CDS	1951238	1951368	.	-	2	ID=cds.BSUD.3809.3.p1;Parent=BSUD.3809.3.p1
contig_205	transdecoder	exon	1951021	1951144	.	-	.	ID=BSUD.3809.3.p1.exon8;Parent=BSUD.3809.3.p1
contig_205	transdecoder	CDS	1951021	1951144	.	-	0	ID=cds.BSUD.3809.3.p1;Parent=BSUD.3809.3.p1
contig_205	transdecoder	exon	1950828	1950938	.	-	.	ID=BSUD.3809.3.p1.exon9;Parent=BSUD.3809.3.p1
contig_205	transdecoder	CDS	1950828	1950938	.	-	2	ID=cds.BSUD.3809.3.p1;Parent=BSUD.3809.3.p1
contig_205	transdecoder	exon	1950645	1950714	.	-	.	ID=BSUD.3809.3.p1.exon10;Parent=BSUD.3809.3.p1
contig_205	transdecoder	CDS	1950645	1950714	.	-	2	ID=cds.BSUD.3809.3.p1;Parent=BSUD.3809.3.p1
contig_205	transdecoder	exon	1948063	1948109	.	-	.	ID=BSUD.3809.3.p1.exon11;Parent=BSUD.3809.3.p1
contig_205	transdecoder	CDS	1948063	1948109	.	-	1	ID=cds.BSUD.3809.3.p1;Parent=BSUD.3809.3.p1
contig_205	transdecoder	exon	1946853	1947016	.	-	.	ID=BSUD.3809.3.p1.exon12;Parent=BSUD.3809.3.p1
contig_205	transdecoder	CDS	1946853	1947016	.	-	2	ID=cds.BSUD.3809.3.p1;Parent=BSUD.3809.3.p1
contig_205	transdecoder	exon	1946635	1946764	.	-	.	ID=BSUD.3809.3.p1.exon13;Parent=BSUD.3809.3.p1
contig_205	transdecoder	CDS	1946635	1946764	.	-	0	ID=cds.BSUD.3809.3.p1;Parent=BSUD.3809.3.p1
contig_205	transdecoder	exon	1946421	1946537	.	-	.	ID=BSUD.3809.3.p1.exon14;Parent=BSUD.3809.3.p1
contig_205	transdecoder	CDS	1946421	1946537	.	-	2	ID=cds.BSUD.3809.3.p1;Parent=BSUD.3809.3.p1
contig_205	transdecoder	exon	1945718	1945774	.	-	.	ID=BSUD.3809.3.p1.exon15;Parent=BSUD.3809.3.p1
contig_205	transdecoder	CDS	1945718	1945774	.	-	2	ID=cds.BSUD.3809.3.p1;Parent=BSUD.3809.3.p1
contig_205	transdecoder	exon	1945538	1945625	.	-	.	ID=BSUD.3809.3.p1.exon16;Parent=BSUD.3809.3.p1
contig_205	transdecoder	CDS	1945538	1945625	.	-	2	ID=cds.BSUD.3809.3.p1;Parent=BSUD.3809.3.p1
contig_205	transdecoder	exon	1945284	1945387	.	-	.	ID=BSUD.3809.3.p1.exon17;Parent=BSUD.3809.3.p1
contig_205	transdecoder	CDS	1945284	1945387	.	-	1	ID=cds.BSUD.3809.3.p1;Parent=BSUD.3809.3.p1
contig_205	transdecoder	exon	1944838	1945078	.	-	.	ID=BSUD.3809.3.p1.exon18;Parent=BSUD.3809.3.p1
contig_205	transdecoder	CDS	1944838	1945078	.	-	2	ID=cds.BSUD.3809.3.p1;Parent=BSUD.3809.3.p1
contig_205	transdecoder	exon	1944522	1944744	.	-	.	ID=BSUD.3809.3.p1.exon19;Parent=BSUD.3809.3.p1
contig_205	transdecoder	CDS	1944711	1944744	.	-	1	ID=cds.BSUD.3809.3.p1;Parent=BSUD.3809.3.p1
contig_205	transdecoder	three_prime_UTR	1944522	1944710	.	-	.	ID=BSUD.3809.3.p1.utr3p1;Parent=BSUD.3809.3.p1
contig_205	StringTie	gene	1953063	1956253	1000	-	.	ID=BSUD.3810
contig_205	StringTie	transcript	1953063	1956253	1000	-	.	ID=BSUD.3810.1;Parent=BSUD.3810
contig_205	StringTie	exon	1953063	1956253	1000	-	.	ID=BSUD.3810.1.exon1;Parent=BSUD.3810.1
contig_205	transdecoder	gene	1964934	1968744	.	+	.	ID=BSUD.3808;Interpro=IPR011051 (RmlC-like cupin domain superfamily)---IPR013096 (Cupin 2, conserved barrel)---IPR014710 (RmlC-like jelly roll fold)
contig_205	transdecoder	mRNA	1964934	1968744	.	+	.	ID=BSUD.3808.1.p1;Parent=BSUD.3808;Interpro=IPR011051 (RmlC-like cupin domain superfamily)---IPR013096 (Cupin 2, conserved barrel)---IPR014710 (RmlC-like jelly roll fold)
contig_205	transdecoder	five_prime_UTR	1964934	1965634	.	+	.	ID=BSUD.3808.1.p1.utr5p1;Parent=BSUD.3808.1.p1
contig_205	transdecoder	five_prime_UTR	1966875	1966884	.	+	.	ID=BSUD.3808.1.p1.utr5p2;Parent=BSUD.3808.1.p1
contig_205	transdecoder	exon	1964934	1965634	.	+	.	ID=BSUD.3808.1.p1.exon1;Parent=BSUD.3808.1.p1
contig_205	transdecoder	exon	1966875	1968744	.	+	.	ID=BSUD.3808.1.p1.exon2;Parent=BSUD.3808.1.p1
contig_205	transdecoder	CDS	1966885	1967205	.	+	0	ID=cds.BSUD.3808.1.p1;Parent=BSUD.3808.1.p1
contig_205	transdecoder	three_prime_UTR	1967206	1968744	.	+	.	ID=BSUD.3808.1.p1.utr3p1;Parent=BSUD.3808.1.p1
contig_205	transdecoder	mRNA	1964934	1968672	.	+	.	ID=BSUD.3808.2.p1;Parent=BSUD.3808;Interpro=IPR011051 (RmlC-like cupin domain superfamily)---IPR013096 (Cupin 2, conserved barrel)---IPR014710 (RmlC-like jelly roll fold)
contig_205	transdecoder	five_prime_UTR	1964934	1965630	.	+	.	ID=BSUD.3808.2.p1.utr5p1;Parent=BSUD.3808.2.p1
contig_205	transdecoder	five_prime_UTR	1966875	1966884	.	+	.	ID=BSUD.3808.2.p1.utr5p2;Parent=BSUD.3808.2.p1
contig_205	transdecoder	exon	1964934	1965630	.	+	.	ID=BSUD.3808.2.p1.exon1;Parent=BSUD.3808.2.p1
contig_205	transdecoder	exon	1966875	1968672	.	+	.	ID=BSUD.3808.2.p1.exon2;Parent=BSUD.3808.2.p1
contig_205	transdecoder	CDS	1966885	1967205	.	+	0	ID=cds.BSUD.3808.2.p1;Parent=BSUD.3808.2.p1
contig_205	transdecoder	three_prime_UTR	1967206	1968672	.	+	.	ID=BSUD.3808.2.p1.utr3p1;Parent=BSUD.3808.2.p1
contig_205	transdecoder	mRNA	1964945	1968630	.	+	.	ID=BSUD.3808.3.p1;Parent=BSUD.3808;Interpro=IPR011051 (RmlC-like cupin domain superfamily)---IPR013096 (Cupin 2, conserved barrel)---IPR014710 (RmlC-like jelly roll fold)
contig_205	transdecoder	five_prime_UTR	1964945	1965242	.	+	.	ID=BSUD.3808.3.p1.utr5p1;Parent=BSUD.3808.3.p1
contig_205	transdecoder	five_prime_UTR	1966875	1966884	.	+	.	ID=BSUD.3808.3.p1.utr5p2;Parent=BSUD.3808.3.p1
contig_205	transdecoder	exon	1964945	1965242	.	+	.	ID=BSUD.3808.3.p1.exon1;Parent=BSUD.3808.3.p1
contig_205	transdecoder	exon	1966875	1968630	.	+	.	ID=BSUD.3808.3.p1.exon2;Parent=BSUD.3808.3.p1
contig_205	transdecoder	CDS	1966885	1967205	.	+	0	ID=cds.BSUD.3808.3.p1;Parent=BSUD.3808.3.p1
contig_205	transdecoder	three_prime_UTR	1967206	1968630	.	+	.	ID=BSUD.3808.3.p1.utr3p1;Parent=BSUD.3808.3.p1
contig_205	tRNAscan-SE	pseudogene_tRNA	1967691	1967762	26.4	-	.	ID=contig_205.trna7;Name=contig_205.tRNA7-GlyTCC;isotype=Gly;anticodon=TCC;gene_biotype=pseudogene
contig_205	tRNAscan-SE	exon	1967691	1967762	.	-	.	ID=contig_205.trna7.exon1;Parent=contig_205.trna7
contig_205	transdecoder	gene	1979784	1985195	.	+	.	ID=BSUD.3811;Interpro=NA
contig_205	transdecoder	mRNA	1979784	1985195	.	+	.	ID=BSUD.3811.1.p1;Parent=BSUD.3811;Interpro=NA
contig_205	transdecoder	five_prime_UTR	1979784	1979873	.	+	.	ID=BSUD.3811.1.p1.utr5p1;Parent=BSUD.3811.1.p1
contig_205	transdecoder	exon	1979784	1979942	.	+	.	ID=BSUD.3811.1.p1.exon1;Parent=BSUD.3811.1.p1
contig_205	transdecoder	CDS	1979874	1979942	.	+	0	ID=cds.BSUD.3811.1.p1;Parent=BSUD.3811.1.p1
contig_205	transdecoder	exon	1983943	1985195	.	+	.	ID=BSUD.3811.1.p1.exon2;Parent=BSUD.3811.1.p1
contig_205	transdecoder	CDS	1983943	1985037	.	+	0	ID=cds.BSUD.3811.1.p1;Parent=BSUD.3811.1.p1
contig_205	transdecoder	three_prime_UTR	1985038	1985195	.	+	.	ID=BSUD.3811.1.p1.utr3p1;Parent=BSUD.3811.1.p1
contig_205	transdecoder	gene	1985702	1996417	.	+	.	ID=BSUD.3814;Interpro=NA
contig_205	transdecoder	mRNA	1985702	1994317	.	+	.	ID=BSUD.3814.1.p1;Parent=BSUD.3814;Interpro=NA
contig_205	transdecoder	five_prime_UTR	1985702	1985927	.	+	.	ID=BSUD.3814.1.p1.utr5p1;Parent=BSUD.3814.1.p1
contig_205	transdecoder	five_prime_UTR	1993533	1993565	.	+	.	ID=BSUD.3814.1.p1.utr5p2;Parent=BSUD.3814.1.p1
contig_205	transdecoder	exon	1985702	1985927	.	+	.	ID=BSUD.3814.1.p1.exon1;Parent=BSUD.3814.1.p1
contig_205	transdecoder	exon	1993533	1993643	.	+	.	ID=BSUD.3814.1.p1.exon2;Parent=BSUD.3814.1.p1
contig_205	transdecoder	CDS	1993566	1993643	.	+	0	ID=cds.BSUD.3814.1.p1;Parent=BSUD.3814.1.p1
contig_205	transdecoder	exon	1993877	1994317	.	+	.	ID=BSUD.3814.1.p1.exon3;Parent=BSUD.3814.1.p1
contig_205	transdecoder	CDS	1993877	1994122	.	+	0	ID=cds.BSUD.3814.1.p1;Parent=BSUD.3814.1.p1
contig_205	transdecoder	three_prime_UTR	1994123	1994317	.	+	.	ID=BSUD.3814.1.p1.utr3p1;Parent=BSUD.3814.1.p1
contig_205	transdecoder	mRNA	1993344	1996417	.	+	.	ID=BSUD.3814.2.p1;Parent=BSUD.3814;Interpro=NA
contig_205	transdecoder	five_prime_UTR	1993344	1993433	.	+	.	ID=BSUD.3814.2.p1.utr5p1;Parent=BSUD.3814.2.p1
contig_205	transdecoder	five_prime_UTR	1993533	1993565	.	+	.	ID=BSUD.3814.2.p1.utr5p2;Parent=BSUD.3814.2.p1
contig_205	transdecoder	exon	1993344	1993433	.	+	.	ID=BSUD.3814.2.p1.exon1;Parent=BSUD.3814.2.p1
contig_205	transdecoder	exon	1993533	1993643	.	+	.	ID=BSUD.3814.2.p1.exon2;Parent=BSUD.3814.2.p1
contig_205	transdecoder	CDS	1993566	1993643	.	+	0	ID=cds.BSUD.3814.2.p1;Parent=BSUD.3814.2.p1
contig_205	transdecoder	exon	1993877	1996417	.	+	.	ID=BSUD.3814.2.p1.exon3;Parent=BSUD.3814.2.p1
contig_205	transdecoder	CDS	1993877	1994122	.	+	0	ID=cds.BSUD.3814.2.p1;Parent=BSUD.3814.2.p1
contig_205	transdecoder	three_prime_UTR	1994123	1996417	.	+	.	ID=BSUD.3814.2.p1.utr3p1;Parent=BSUD.3814.2.p1
contig_205	transdecoder	gene	1995702	2014740	.	-	.	ID=BSUD.3815;Interpro=IPR001680 (WD40 repeat)---IPR015048 (Domain of unknown function DUF1899)---IPR015505 (Coronin)---IPR015943 (WD40/YVTN repeat-like-containing domain superfamily)---IPR019775 (WD40 repeat, conserved site)---IPR036322 (WD40-repeat-containing domain superfamily)
contig_205	transdecoder	mRNA	1995702	2014736	.	-	.	ID=BSUD.3815.1.p1;Parent=BSUD.3815;Interpro=IPR001680 (WD40 repeat)---IPR015048 (Domain of unknown function DUF1899)---IPR015505 (Coronin)---IPR015943 (WD40/YVTN repeat-like-containing domain superfamily)---IPR019775 (WD40 repeat, conserved site)---IPR036322 (WD40-repeat-containing domain superfamily)
contig_205	transdecoder	five_prime_UTR	2014632	2014736	.	-	.	ID=BSUD.3815.1.p1.utr5p1;Parent=BSUD.3815.1.p1
contig_205	transdecoder	exon	2014632	2014736	.	-	.	ID=BSUD.3815.1.p1.exon1;Parent=BSUD.3815.1.p1
contig_205	transdecoder	exon	2012326	2012517	.	-	.	ID=BSUD.3815.1.p1.exon2;Parent=BSUD.3815.1.p1
contig_205	transdecoder	CDS	2012326	2012517	.	-	0	ID=cds.BSUD.3815.1.p1;Parent=BSUD.3815.1.p1
contig_205	transdecoder	exon	2009010	2009262	.	-	.	ID=BSUD.3815.1.p1.exon3;Parent=BSUD.3815.1.p1
contig_205	transdecoder	CDS	2009010	2009262	.	-	0	ID=cds.BSUD.3815.1.p1;Parent=BSUD.3815.1.p1
contig_205	transdecoder	exon	2008074	2008249	.	-	.	ID=BSUD.3815.1.p1.exon4;Parent=BSUD.3815.1.p1
contig_205	transdecoder	CDS	2008074	2008249	.	-	2	ID=cds.BSUD.3815.1.p1;Parent=BSUD.3815.1.p1
contig_205	transdecoder	exon	2007184	2007300	.	-	.	ID=BSUD.3815.1.p1.exon5;Parent=BSUD.3815.1.p1
contig_205	transdecoder	CDS	2007184	2007300	.	-	0	ID=cds.BSUD.3815.1.p1;Parent=BSUD.3815.1.p1
contig_205	transdecoder	exon	2006340	2006444	.	-	.	ID=BSUD.3815.1.p1.exon6;Parent=BSUD.3815.1.p1
contig_205	transdecoder	CDS	2006340	2006444	.	-	0	ID=cds.BSUD.3815.1.p1;Parent=BSUD.3815.1.p1
contig_205	transdecoder	exon	2005928	2006073	.	-	.	ID=BSUD.3815.1.p1.exon7;Parent=BSUD.3815.1.p1
contig_205	transdecoder	CDS	2005928	2006073	.	-	0	ID=cds.BSUD.3815.1.p1;Parent=BSUD.3815.1.p1
contig_205	transdecoder	exon	2004680	2004740	.	-	.	ID=BSUD.3815.1.p1.exon8;Parent=BSUD.3815.1.p1
contig_205	transdecoder	CDS	2004680	2004740	.	-	1	ID=cds.BSUD.3815.1.p1;Parent=BSUD.3815.1.p1
contig_205	transdecoder	exon	2004107	2004208	.	-	.	ID=BSUD.3815.1.p1.exon9;Parent=BSUD.3815.1.p1
contig_205	transdecoder	CDS	2004107	2004208	.	-	0	ID=cds.BSUD.3815.1.p1;Parent=BSUD.3815.1.p1
contig_205	transdecoder	exon	2003413	2003562	.	-	.	ID=BSUD.3815.1.p1.exon10;Parent=BSUD.3815.1.p1
contig_205	transdecoder	CDS	2003413	2003562	.	-	0	ID=cds.BSUD.3815.1.p1;Parent=BSUD.3815.1.p1
contig_205	transdecoder	exon	1995702	1998522	.	-	.	ID=BSUD.3815.1.p1.exon11;Parent=BSUD.3815.1.p1
contig_205	transdecoder	CDS	1998361	1998522	.	-	0	ID=cds.BSUD.3815.1.p1;Parent=BSUD.3815.1.p1
contig_205	transdecoder	three_prime_UTR	1995702	1998360	.	-	.	ID=BSUD.3815.1.p1.utr3p1;Parent=BSUD.3815.1.p1
contig_205	transdecoder	mRNA	1995744	2014740	.	-	.	ID=BSUD.3815.2.p1;Parent=BSUD.3815;Interpro=IPR001680 (WD40 repeat)---IPR015048 (Domain of unknown function DUF1899)---IPR015505 (Coronin)---IPR015943 (WD40/YVTN repeat-like-containing domain superfamily)---IPR019775 (WD40 repeat, conserved site)---IPR036322 (WD40-repeat-containing domain superfamily)
contig_205	transdecoder	five_prime_UTR	2014632	2014740	.	-	.	ID=BSUD.3815.2.p1.utr5p1;Parent=BSUD.3815.2.p1
contig_205	transdecoder	exon	2014632	2014740	.	-	.	ID=BSUD.3815.2.p1.exon1;Parent=BSUD.3815.2.p1
contig_205	transdecoder	exon	2012326	2012517	.	-	.	ID=BSUD.3815.2.p1.exon2;Parent=BSUD.3815.2.p1
contig_205	transdecoder	CDS	2012326	2012517	.	-	0	ID=cds.BSUD.3815.2.p1;Parent=BSUD.3815.2.p1
contig_205	transdecoder	exon	2009010	2009262	.	-	.	ID=BSUD.3815.2.p1.exon3;Parent=BSUD.3815.2.p1
contig_205	transdecoder	CDS	2009010	2009262	.	-	0	ID=cds.BSUD.3815.2.p1;Parent=BSUD.3815.2.p1
contig_205	transdecoder	exon	2008074	2008249	.	-	.	ID=BSUD.3815.2.p1.exon4;Parent=BSUD.3815.2.p1
contig_205	transdecoder	CDS	2008074	2008249	.	-	2	ID=cds.BSUD.3815.2.p1;Parent=BSUD.3815.2.p1
contig_205	transdecoder	exon	2007184	2007300	.	-	.	ID=BSUD.3815.2.p1.exon5;Parent=BSUD.3815.2.p1
contig_205	transdecoder	CDS	2007184	2007300	.	-	0	ID=cds.BSUD.3815.2.p1;Parent=BSUD.3815.2.p1
contig_205	transdecoder	exon	2006340	2006444	.	-	.	ID=BSUD.3815.2.p1.exon6;Parent=BSUD.3815.2.p1
contig_205	transdecoder	CDS	2006340	2006444	.	-	0	ID=cds.BSUD.3815.2.p1;Parent=BSUD.3815.2.p1
contig_205	transdecoder	exon	2005928	2006073	.	-	.	ID=BSUD.3815.2.p1.exon7;Parent=BSUD.3815.2.p1
contig_205	transdecoder	CDS	2005928	2006073	.	-	0	ID=cds.BSUD.3815.2.p1;Parent=BSUD.3815.2.p1
contig_205	transdecoder	exon	2004680	2004740	.	-	.	ID=BSUD.3815.2.p1.exon8;Parent=BSUD.3815.2.p1
contig_205	transdecoder	CDS	2004680	2004740	.	-	1	ID=cds.BSUD.3815.2.p1;Parent=BSUD.3815.2.p1
contig_205	transdecoder	exon	2004107	2004208	.	-	.	ID=BSUD.3815.2.p1.exon9;Parent=BSUD.3815.2.p1
contig_205	transdecoder	CDS	2004107	2004208	.	-	0	ID=cds.BSUD.3815.2.p1;Parent=BSUD.3815.2.p1
contig_205	transdecoder	exon	2003413	2003562	.	-	.	ID=BSUD.3815.2.p1.exon10;Parent=BSUD.3815.2.p1
contig_205	transdecoder	CDS	2003413	2003562	.	-	0	ID=cds.BSUD.3815.2.p1;Parent=BSUD.3815.2.p1
contig_205	transdecoder	exon	2002417	2002592	.	-	.	ID=BSUD.3815.2.p1.exon11;Parent=BSUD.3815.2.p1
contig_205	transdecoder	CDS	2002455	2002592	.	-	0	ID=cds.BSUD.3815.2.p1;Parent=BSUD.3815.2.p1
contig_205	transdecoder	exon	1995744	1998522	.	-	.	ID=BSUD.3815.2.p1.exon12;Parent=BSUD.3815.2.p1
contig_205	transdecoder	three_prime_UTR	2002417	2002454	.	-	.	ID=BSUD.3815.2.p1.utr3p1;Parent=BSUD.3815.2.p1
contig_205	transdecoder	three_prime_UTR	1995744	1998522	.	-	.	ID=BSUD.3815.2.p1.utr3p2;Parent=BSUD.3815.2.p1
contig_205	transdecoder	gene	2021893	2048846	.	+	.	ID=BSUD.3816;Interpro=IPR000719 (Protein kinase domain)---IPR011009 (Protein kinase-like domain superfamily)---IPR017441 (Protein kinase, ATP binding site)
contig_205	transdecoder	mRNA	2021893	2048846	.	+	.	ID=BSUD.3816.1.p1;Parent=BSUD.3816;Interpro=IPR000719 (Protein kinase domain)---IPR011009 (Protein kinase-like domain superfamily)---IPR017441 (Protein kinase, ATP binding site)
contig_205	transdecoder	five_prime_UTR	2021893	2022143	.	+	.	ID=BSUD.3816.1.p1.utr5p1;Parent=BSUD.3816.1.p1
contig_205	transdecoder	exon	2021893	2022355	.	+	.	ID=BSUD.3816.1.p1.exon1;Parent=BSUD.3816.1.p1
contig_205	transdecoder	CDS	2022144	2022355	.	+	0	ID=cds.BSUD.3816.1.p1;Parent=BSUD.3816.1.p1
contig_205	transdecoder	exon	2047417	2047546	.	+	.	ID=BSUD.3816.1.p1.exon2;Parent=BSUD.3816.1.p1
contig_205	transdecoder	CDS	2047417	2047546	.	+	1	ID=cds.BSUD.3816.1.p1;Parent=BSUD.3816.1.p1
contig_205	transdecoder	exon	2048094	2048846	.	+	.	ID=BSUD.3816.1.p1.exon3;Parent=BSUD.3816.1.p1
contig_205	transdecoder	CDS	2048094	2048222	.	+	0	ID=cds.BSUD.3816.1.p1;Parent=BSUD.3816.1.p1
contig_205	transdecoder	three_prime_UTR	2048223	2048846	.	+	.	ID=BSUD.3816.1.p1.utr3p1;Parent=BSUD.3816.1.p1
contig_206	tRNAscan-SE	pseudogene_tRNA	15199	15267	27.5	+	.	ID=contig_206.trna1;Name=contig_206.tRNA1-GlyTCC;isotype=Gly;anticodon=TCC;gene_biotype=pseudogene
contig_206	tRNAscan-SE	exon	15199	15267	.	+	.	ID=contig_206.trna1.exon1;Parent=contig_206.trna1
contig_206	transdecoder	gene	87758	94694	.	+	.	ID=BSUD.3818;Interpro=NA
contig_206	transdecoder	mRNA	87758	94694	.	+	.	ID=BSUD.3818.1.p1;Parent=BSUD.3818;Interpro=NA
contig_206	transdecoder	five_prime_UTR	87758	89534	.	+	.	ID=BSUD.3818.1.p1.utr5p1;Parent=BSUD.3818.1.p1
contig_206	transdecoder	exon	87758	94694	.	+	.	ID=BSUD.3818.1.p1.exon1;Parent=BSUD.3818.1.p1
contig_206	transdecoder	CDS	89535	89888	.	+	0	ID=cds.BSUD.3818.1.p1;Parent=BSUD.3818.1.p1
contig_206	transdecoder	three_prime_UTR	89889	94694	.	+	.	ID=BSUD.3818.1.p1.utr3p1;Parent=BSUD.3818.1.p1
contig_206	transdecoder	gene	97200	101949	.	-	.	ID=BSUD.3819;Interpro=IPR000626 (Ubiquitin-like domain)---IPR001975 (Ribosomal protein L40e)---IPR019954 (Ubiquitin conserved site)---IPR019956 (Ubiquitin domain)---IPR029071 (Ubiquitin-like domain superfamily)---IPR038587 (Ribosomal protein L40e superfamily)
contig_206	transdecoder	mRNA	97200	101949	.	-	.	ID=BSUD.3819.1.p1;Parent=BSUD.3819;Interpro=IPR000626 (Ubiquitin-like domain)---IPR001975 (Ribosomal protein L40e)---IPR019954 (Ubiquitin conserved site)---IPR019956 (Ubiquitin domain)---IPR029071 (Ubiquitin-like domain superfamily)---IPR038587 (Ribosomal protein L40e superfamily)
contig_206	transdecoder	five_prime_UTR	101914	101949	.	-	.	ID=BSUD.3819.1.p1.utr5p1;Parent=BSUD.3819.1.p1
contig_206	transdecoder	five_prime_UTR	100850	100857	.	-	.	ID=BSUD.3819.1.p1.utr5p2;Parent=BSUD.3819.1.p1
contig_206	transdecoder	exon	101914	101949	.	-	.	ID=BSUD.3819.1.p1.exon1;Parent=BSUD.3819.1.p1
contig_206	transdecoder	exon	100747	100857	.	-	.	ID=BSUD.3819.1.p1.exon2;Parent=BSUD.3819.1.p1
contig_206	transdecoder	CDS	100747	100849	.	-	0	ID=cds.BSUD.3819.1.p1;Parent=BSUD.3819.1.p1
contig_206	transdecoder	exon	100525	100611	.	-	.	ID=BSUD.3819.1.p1.exon3;Parent=BSUD.3819.1.p1
contig_206	transdecoder	CDS	100525	100611	.	-	2	ID=cds.BSUD.3819.1.p1;Parent=BSUD.3819.1.p1
contig_206	transdecoder	exon	97931	98033	.	-	.	ID=BSUD.3819.1.p1.exon4;Parent=BSUD.3819.1.p1
contig_206	transdecoder	CDS	97931	98033	.	-	2	ID=cds.BSUD.3819.1.p1;Parent=BSUD.3819.1.p1
contig_206	transdecoder	exon	97200	97499	.	-	.	ID=BSUD.3819.1.p1.exon5;Parent=BSUD.3819.1.p1
contig_206	transdecoder	CDS	97406	97499	.	-	1	ID=cds.BSUD.3819.1.p1;Parent=BSUD.3819.1.p1
contig_206	transdecoder	three_prime_UTR	97200	97405	.	-	.	ID=BSUD.3819.1.p1.utr3p1;Parent=BSUD.3819.1.p1
contig_206	transdecoder	gene	108026	137986	.	+	.	ID=BSUD.3820;Interpro=IPR013087 (Zinc finger C2H2-type)---IPR036236 (Zinc finger C2H2 superfamily)
contig_206	transdecoder	mRNA	108026	137986	.	+	.	ID=BSUD.3820.1.p1;Parent=BSUD.3820;Interpro=IPR013087 (Zinc finger C2H2-type)---IPR036236 (Zinc finger C2H2 superfamily)
contig_206	transdecoder	five_prime_UTR	108026	108256	.	+	.	ID=BSUD.3820.1.p1.utr5p1;Parent=BSUD.3820.1.p1
contig_206	transdecoder	exon	108026	108450	.	+	.	ID=BSUD.3820.1.p1.exon1;Parent=BSUD.3820.1.p1
contig_206	transdecoder	CDS	108257	108450	.	+	0	ID=cds.BSUD.3820.1.p1;Parent=BSUD.3820.1.p1
contig_206	transdecoder	exon	110516	110706	.	+	.	ID=BSUD.3820.1.p1.exon2;Parent=BSUD.3820.1.p1
contig_206	transdecoder	CDS	110516	110706	.	+	1	ID=cds.BSUD.3820.1.p1;Parent=BSUD.3820.1.p1
contig_206	transdecoder	exon	112490	112719	.	+	.	ID=BSUD.3820.1.p1.exon3;Parent=BSUD.3820.1.p1
contig_206	transdecoder	CDS	112490	112719	.	+	2	ID=cds.BSUD.3820.1.p1;Parent=BSUD.3820.1.p1
contig_206	transdecoder	exon	113384	113480	.	+	.	ID=BSUD.3820.1.p1.exon4;Parent=BSUD.3820.1.p1
contig_206	transdecoder	CDS	113384	113480	.	+	0	ID=cds.BSUD.3820.1.p1;Parent=BSUD.3820.1.p1
contig_206	transdecoder	exon	114656	114808	.	+	.	ID=BSUD.3820.1.p1.exon5;Parent=BSUD.3820.1.p1
contig_206	transdecoder	CDS	114656	114808	.	+	2	ID=cds.BSUD.3820.1.p1;Parent=BSUD.3820.1.p1
contig_206	transdecoder	exon	131527	131604	.	+	.	ID=BSUD.3820.1.p1.exon6;Parent=BSUD.3820.1.p1
contig_206	transdecoder	CDS	131527	131604	.	+	2	ID=cds.BSUD.3820.1.p1;Parent=BSUD.3820.1.p1
contig_206	transdecoder	exon	133270	133390	.	+	.	ID=BSUD.3820.1.p1.exon7;Parent=BSUD.3820.1.p1
contig_206	transdecoder	CDS	133270	133390	.	+	2	ID=cds.BSUD.3820.1.p1;Parent=BSUD.3820.1.p1
contig_206	transdecoder	exon	133560	133692	.	+	.	ID=BSUD.3820.1.p1.exon8;Parent=BSUD.3820.1.p1
contig_206	transdecoder	CDS	133560	133692	.	+	1	ID=cds.BSUD.3820.1.p1;Parent=BSUD.3820.1.p1
contig_206	transdecoder	exon	134653	134774	.	+	.	ID=BSUD.3820.1.p1.exon9;Parent=BSUD.3820.1.p1
contig_206	transdecoder	CDS	134653	134774	.	+	0	ID=cds.BSUD.3820.1.p1;Parent=BSUD.3820.1.p1
contig_206	transdecoder	exon	135549	137986	.	+	.	ID=BSUD.3820.1.p1.exon10;Parent=BSUD.3820.1.p1
contig_206	transdecoder	CDS	135549	136998	.	+	1	ID=cds.BSUD.3820.1.p1;Parent=BSUD.3820.1.p1
contig_206	transdecoder	three_prime_UTR	136999	137986	.	+	.	ID=BSUD.3820.1.p1.utr3p1;Parent=BSUD.3820.1.p1
contig_206	transdecoder	gene	116710	130319	.	-	.	ID=BSUD.3821;Interpro=IPR002347 (Short-chain dehydrogenase/reductase SDR)---IPR020904 (Short-chain dehydrogenase/reductase, conserved site)---IPR036291 (NAD(P)-binding domain superfamily)
contig_206	transdecoder	mRNA	116710	130245	.	-	.	ID=BSUD.3821.1.p1;Parent=BSUD.3821;Interpro=IPR002347 (Short-chain dehydrogenase/reductase SDR)---IPR020904 (Short-chain dehydrogenase/reductase, conserved site)---IPR036291 (NAD(P)-binding domain superfamily)
contig_206	transdecoder	five_prime_UTR	130082	130245	.	-	.	ID=BSUD.3821.1.p1.utr5p1;Parent=BSUD.3821.1.p1
contig_206	transdecoder	five_prime_UTR	123919	124010	.	-	.	ID=BSUD.3821.1.p1.utr5p2;Parent=BSUD.3821.1.p1
contig_206	transdecoder	five_prime_UTR	122937	123015	.	-	.	ID=BSUD.3821.1.p1.utr5p3;Parent=BSUD.3821.1.p1
contig_206	transdecoder	exon	130082	130245	.	-	.	ID=BSUD.3821.1.p1.exon1;Parent=BSUD.3821.1.p1
contig_206	transdecoder	exon	123919	124010	.	-	.	ID=BSUD.3821.1.p1.exon2;Parent=BSUD.3821.1.p1
contig_206	transdecoder	exon	122838	123015	.	-	.	ID=BSUD.3821.1.p1.exon3;Parent=BSUD.3821.1.p1
contig_206	transdecoder	CDS	122838	122936	.	-	0	ID=cds.BSUD.3821.1.p1;Parent=BSUD.3821.1.p1
contig_206	transdecoder	exon	121741	121894	.	-	.	ID=BSUD.3821.1.p1.exon4;Parent=BSUD.3821.1.p1
contig_206	transdecoder	CDS	121741	121894	.	-	0	ID=cds.BSUD.3821.1.p1;Parent=BSUD.3821.1.p1
contig_206	transdecoder	exon	120874	121086	.	-	.	ID=BSUD.3821.1.p1.exon5;Parent=BSUD.3821.1.p1
contig_206	transdecoder	CDS	120874	121086	.	-	2	ID=cds.BSUD.3821.1.p1;Parent=BSUD.3821.1.p1
contig_206	transdecoder	exon	120238	120429	.	-	.	ID=BSUD.3821.1.p1.exon6;Parent=BSUD.3821.1.p1
contig_206	transdecoder	CDS	120238	120429	.	-	2	ID=cds.BSUD.3821.1.p1;Parent=BSUD.3821.1.p1
contig_206	transdecoder	exon	119992	120129	.	-	.	ID=BSUD.3821.1.p1.exon7;Parent=BSUD.3821.1.p1
contig_206	transdecoder	CDS	119992	120129	.	-	2	ID=cds.BSUD.3821.1.p1;Parent=BSUD.3821.1.p1
contig_206	transdecoder	exon	119176	119289	.	-	.	ID=BSUD.3821.1.p1.exon8;Parent=BSUD.3821.1.p1
contig_206	transdecoder	CDS	119176	119289	.	-	2	ID=cds.BSUD.3821.1.p1;Parent=BSUD.3821.1.p1
contig_206	transdecoder	exon	116710	118084	.	-	.	ID=BSUD.3821.1.p1.exon9;Parent=BSUD.3821.1.p1
contig_206	transdecoder	CDS	117843	118084	.	-	2	ID=cds.BSUD.3821.1.p1;Parent=BSUD.3821.1.p1
contig_206	transdecoder	three_prime_UTR	116710	117842	.	-	.	ID=BSUD.3821.1.p1.utr3p1;Parent=BSUD.3821.1.p1
contig_206	transdecoder	mRNA	116820	130319	.	-	.	ID=BSUD.3821.2.p1;Parent=BSUD.3821;Interpro=IPR002347 (Short-chain dehydrogenase/reductase SDR)---IPR020904 (Short-chain dehydrogenase/reductase, conserved site)---IPR036291 (NAD(P)-binding domain superfamily)
contig_206	transdecoder	five_prime_UTR	130205	130319	.	-	.	ID=BSUD.3821.2.p1.utr5p1;Parent=BSUD.3821.2.p1
contig_206	transdecoder	five_prime_UTR	123919	124010	.	-	.	ID=BSUD.3821.2.p1.utr5p2;Parent=BSUD.3821.2.p1
contig_206	transdecoder	five_prime_UTR	122937	123015	.	-	.	ID=BSUD.3821.2.p1.utr5p3;Parent=BSUD.3821.2.p1
contig_206	transdecoder	exon	130205	130319	.	-	.	ID=BSUD.3821.2.p1.exon1;Parent=BSUD.3821.2.p1
contig_206	transdecoder	exon	123919	124010	.	-	.	ID=BSUD.3821.2.p1.exon2;Parent=BSUD.3821.2.p1
contig_206	transdecoder	exon	122838	123015	.	-	.	ID=BSUD.3821.2.p1.exon3;Parent=BSUD.3821.2.p1
contig_206	transdecoder	CDS	122838	122936	.	-	0	ID=cds.BSUD.3821.2.p1;Parent=BSUD.3821.2.p1
contig_206	transdecoder	exon	121741	121894	.	-	.	ID=BSUD.3821.2.p1.exon4;Parent=BSUD.3821.2.p1
contig_206	transdecoder	CDS	121741	121894	.	-	0	ID=cds.BSUD.3821.2.p1;Parent=BSUD.3821.2.p1
contig_206	transdecoder	exon	120874	121086	.	-	.	ID=BSUD.3821.2.p1.exon5;Parent=BSUD.3821.2.p1
contig_206	transdecoder	CDS	120874	121086	.	-	2	ID=cds.BSUD.3821.2.p1;Parent=BSUD.3821.2.p1
contig_206	transdecoder	exon	120238	120429	.	-	.	ID=BSUD.3821.2.p1.exon6;Parent=BSUD.3821.2.p1
contig_206	transdecoder	CDS	120238	120429	.	-	2	ID=cds.BSUD.3821.2.p1;Parent=BSUD.3821.2.p1
contig_206	transdecoder	exon	119992	120129	.	-	.	ID=BSUD.3821.2.p1.exon7;Parent=BSUD.3821.2.p1
contig_206	transdecoder	CDS	119992	120129	.	-	2	ID=cds.BSUD.3821.2.p1;Parent=BSUD.3821.2.p1
contig_206	transdecoder	exon	119176	119289	.	-	.	ID=BSUD.3821.2.p1.exon8;Parent=BSUD.3821.2.p1
contig_206	transdecoder	CDS	119176	119289	.	-	2	ID=cds.BSUD.3821.2.p1;Parent=BSUD.3821.2.p1
contig_206	transdecoder	exon	116820	118084	.	-	.	ID=BSUD.3821.2.p1.exon9;Parent=BSUD.3821.2.p1
contig_206	transdecoder	CDS	117843	118084	.	-	2	ID=cds.BSUD.3821.2.p1;Parent=BSUD.3821.2.p1
contig_206	transdecoder	three_prime_UTR	116820	117842	.	-	.	ID=BSUD.3821.2.p1.utr3p1;Parent=BSUD.3821.2.p1
contig_206	transdecoder	gene	145275	153944	.	+	.	ID=BSUD.3822;Interpro=NA
contig_206	transdecoder	mRNA	145275	153939	.	+	.	ID=BSUD.3822.1.p2;Parent=BSUD.3822;Interpro=NA
contig_206	transdecoder	five_prime_UTR	145275	145540	.	+	.	ID=BSUD.3822.1.p2.utr5p1;Parent=BSUD.3822.1.p2
contig_206	transdecoder	five_prime_UTR	152920	153690	.	+	.	ID=BSUD.3822.1.p2.utr5p2;Parent=BSUD.3822.1.p2
contig_206	transdecoder	exon	145275	145540	.	+	.	ID=BSUD.3822.1.p2.exon1;Parent=BSUD.3822.1.p2
contig_206	transdecoder	exon	152920	153939	.	+	.	ID=BSUD.3822.1.p2.exon2;Parent=BSUD.3822.1.p2
contig_206	transdecoder	CDS	153691	153888	.	+	0	ID=cds.BSUD.3822.1.p2;Parent=BSUD.3822.1.p2
contig_206	transdecoder	three_prime_UTR	153889	153939	.	+	.	ID=BSUD.3822.1.p2.utr3p1;Parent=BSUD.3822.1.p2
contig_206	transdecoder	mRNA	149444	153944	.	+	.	ID=BSUD.3822.2.p2;Parent=BSUD.3822;Interpro=NA
contig_206	transdecoder	five_prime_UTR	149444	149589	.	+	.	ID=BSUD.3822.2.p2.utr5p1;Parent=BSUD.3822.2.p2
contig_206	transdecoder	five_prime_UTR	152920	153690	.	+	.	ID=BSUD.3822.2.p2.utr5p2;Parent=BSUD.3822.2.p2
contig_206	transdecoder	exon	149444	149589	.	+	.	ID=BSUD.3822.2.p2.exon1;Parent=BSUD.3822.2.p2
contig_206	transdecoder	exon	152920	153944	.	+	.	ID=BSUD.3822.2.p2.exon2;Parent=BSUD.3822.2.p2
contig_206	transdecoder	CDS	153691	153888	.	+	0	ID=cds.BSUD.3822.2.p2;Parent=BSUD.3822.2.p2
contig_206	transdecoder	three_prime_UTR	153889	153944	.	+	.	ID=BSUD.3822.2.p2.utr3p1;Parent=BSUD.3822.2.p2
contig_206	transdecoder	gene	154343	167019	.	-	.	ID=BSUD.3823;Interpro=IPR003010 (Carbon-nitrogen hydrolase)---IPR036526 (Carbon-nitrogen hydrolase superfamily)---IPR045254 (Nit1/2, carbon-nitrogen hydrolase domain)
contig_206	transdecoder	mRNA	154343	167019	.	-	.	ID=BSUD.3823.1.p1;Parent=BSUD.3823;Interpro=IPR003010 (Carbon-nitrogen hydrolase)---IPR036526 (Carbon-nitrogen hydrolase superfamily)---IPR045254 (Nit1/2, carbon-nitrogen hydrolase domain)
contig_206	transdecoder	five_prime_UTR	166722	167019	.	-	.	ID=BSUD.3823.1.p1.utr5p1;Parent=BSUD.3823.1.p1
contig_206	transdecoder	exon	166715	167019	.	-	.	ID=BSUD.3823.1.p1.exon1;Parent=BSUD.3823.1.p1
contig_206	transdecoder	CDS	166715	166721	.	-	0	ID=cds.BSUD.3823.1.p1;Parent=BSUD.3823.1.p1
contig_206	transdecoder	exon	164979	165097	.	-	.	ID=BSUD.3823.1.p1.exon2;Parent=BSUD.3823.1.p1
contig_206	transdecoder	CDS	164979	165097	.	-	2	ID=cds.BSUD.3823.1.p1;Parent=BSUD.3823.1.p1
contig_206	transdecoder	exon	162700	162823	.	-	.	ID=BSUD.3823.1.p1.exon3;Parent=BSUD.3823.1.p1
contig_206	transdecoder	CDS	162700	162823	.	-	0	ID=cds.BSUD.3823.1.p1;Parent=BSUD.3823.1.p1
contig_206	transdecoder	exon	162498	162586	.	-	.	ID=BSUD.3823.1.p1.exon4;Parent=BSUD.3823.1.p1
contig_206	transdecoder	CDS	162498	162586	.	-	2	ID=cds.BSUD.3823.1.p1;Parent=BSUD.3823.1.p1
contig_206	transdecoder	exon	161534	161627	.	-	.	ID=BSUD.3823.1.p1.exon5;Parent=BSUD.3823.1.p1
contig_206	transdecoder	CDS	161534	161627	.	-	0	ID=cds.BSUD.3823.1.p1;Parent=BSUD.3823.1.p1
contig_206	transdecoder	exon	160824	160898	.	-	.	ID=BSUD.3823.1.p1.exon6;Parent=BSUD.3823.1.p1
contig_206	transdecoder	CDS	160824	160898	.	-	2	ID=cds.BSUD.3823.1.p1;Parent=BSUD.3823.1.p1
contig_206	transdecoder	exon	158677	158854	.	-	.	ID=BSUD.3823.1.p1.exon7;Parent=BSUD.3823.1.p1
contig_206	transdecoder	CDS	158677	158854	.	-	2	ID=cds.BSUD.3823.1.p1;Parent=BSUD.3823.1.p1
contig_206	transdecoder	exon	157654	157709	.	-	.	ID=BSUD.3823.1.p1.exon8;Parent=BSUD.3823.1.p1
contig_206	transdecoder	CDS	157654	157709	.	-	1	ID=cds.BSUD.3823.1.p1;Parent=BSUD.3823.1.p1
contig_206	transdecoder	exon	154343	155791	.	-	.	ID=BSUD.3823.1.p1.exon9;Parent=BSUD.3823.1.p1
contig_206	transdecoder	CDS	155664	155791	.	-	2	ID=cds.BSUD.3823.1.p1;Parent=BSUD.3823.1.p1
contig_206	transdecoder	three_prime_UTR	154343	155663	.	-	.	ID=BSUD.3823.1.p1.utr3p1;Parent=BSUD.3823.1.p1
contig_206	transdecoder	gene	173399	182170	.	-	.	ID=BSUD.3824;Interpro=IPR013087 (Zinc finger C2H2-type)---IPR036236 (Zinc finger C2H2 superfamily)
contig_206	transdecoder	mRNA	173399	182170	.	-	.	ID=BSUD.3824.1.p1;Parent=BSUD.3824;Interpro=IPR013087 (Zinc finger C2H2-type)---IPR036236 (Zinc finger C2H2 superfamily)
contig_206	transdecoder	five_prime_UTR	182003	182170	.	-	.	ID=BSUD.3824.1.p1.utr5p1;Parent=BSUD.3824.1.p1
contig_206	transdecoder	five_prime_UTR	178208	178500	.	-	.	ID=BSUD.3824.1.p1.utr5p2;Parent=BSUD.3824.1.p1
contig_206	transdecoder	exon	182003	182170	.	-	.	ID=BSUD.3824.1.p1.exon1;Parent=BSUD.3824.1.p1
contig_206	transdecoder	exon	173399	178500	.	-	.	ID=BSUD.3824.1.p1.exon2;Parent=BSUD.3824.1.p1
contig_206	transdecoder	CDS	175319	178207	.	-	0	ID=cds.BSUD.3824.1.p1;Parent=BSUD.3824.1.p1
contig_206	transdecoder	three_prime_UTR	173399	175318	.	-	.	ID=BSUD.3824.1.p1.utr3p1;Parent=BSUD.3824.1.p1
contig_206	transdecoder	gene	192216	212264	.	+	.	ID=BSUD.3827;Interpro=IPR002110 (Ankyrin repeat)---IPR036770 (Ankyrin repeat-containing domain superfamily)
contig_206	transdecoder	mRNA	192216	212264	.	+	.	ID=BSUD.3827.1.p1;Parent=BSUD.3827;Interpro=IPR002110 (Ankyrin repeat)---IPR036770 (Ankyrin repeat-containing domain superfamily)
contig_206	transdecoder	five_prime_UTR	192216	192469	.	+	.	ID=BSUD.3827.1.p1.utr5p1;Parent=BSUD.3827.1.p1
contig_206	transdecoder	exon	192216	193147	.	+	.	ID=BSUD.3827.1.p1.exon1;Parent=BSUD.3827.1.p1
contig_206	transdecoder	CDS	192470	193147	.	+	0	ID=cds.BSUD.3827.1.p1;Parent=BSUD.3827.1.p1
contig_206	transdecoder	exon	194833	195044	.	+	.	ID=BSUD.3827.1.p1.exon2;Parent=BSUD.3827.1.p1
contig_206	transdecoder	CDS	194833	195044	.	+	0	ID=cds.BSUD.3827.1.p1;Parent=BSUD.3827.1.p1
contig_206	transdecoder	exon	196124	196248	.	+	.	ID=BSUD.3827.1.p1.exon3;Parent=BSUD.3827.1.p1
contig_206	transdecoder	CDS	196124	196248	.	+	1	ID=cds.BSUD.3827.1.p1;Parent=BSUD.3827.1.p1
contig_206	transdecoder	exon	197644	197803	.	+	.	ID=BSUD.3827.1.p1.exon4;Parent=BSUD.3827.1.p1
contig_206	transdecoder	CDS	197644	197803	.	+	2	ID=cds.BSUD.3827.1.p1;Parent=BSUD.3827.1.p1
contig_206	transdecoder	exon	202314	202422	.	+	.	ID=BSUD.3827.1.p1.exon5;Parent=BSUD.3827.1.p1
contig_206	transdecoder	CDS	202314	202422	.	+	1	ID=cds.BSUD.3827.1.p1;Parent=BSUD.3827.1.p1
contig_206	transdecoder	exon	203576	203774	.	+	.	ID=BSUD.3827.1.p1.exon6;Parent=BSUD.3827.1.p1
contig_206	transdecoder	CDS	203576	203774	.	+	0	ID=cds.BSUD.3827.1.p1;Parent=BSUD.3827.1.p1
contig_206	transdecoder	exon	204241	204329	.	+	.	ID=BSUD.3827.1.p1.exon7;Parent=BSUD.3827.1.p1
contig_206	transdecoder	CDS	204241	204329	.	+	2	ID=cds.BSUD.3827.1.p1;Parent=BSUD.3827.1.p1
contig_206	transdecoder	exon	205943	206167	.	+	.	ID=BSUD.3827.1.p1.exon8;Parent=BSUD.3827.1.p1
contig_206	transdecoder	CDS	205943	206167	.	+	0	ID=cds.BSUD.3827.1.p1;Parent=BSUD.3827.1.p1
contig_206	transdecoder	exon	207929	208060	.	+	.	ID=BSUD.3827.1.p1.exon9;Parent=BSUD.3827.1.p1
contig_206	transdecoder	CDS	207929	208060	.	+	0	ID=cds.BSUD.3827.1.p1;Parent=BSUD.3827.1.p1
contig_206	transdecoder	exon	209867	212264	.	+	.	ID=BSUD.3827.1.p1.exon10;Parent=BSUD.3827.1.p1
contig_206	transdecoder	CDS	209867	211804	.	+	0	ID=cds.BSUD.3827.1.p1;Parent=BSUD.3827.1.p1
contig_206	transdecoder	three_prime_UTR	211805	212264	.	+	.	ID=BSUD.3827.1.p1.utr3p1;Parent=BSUD.3827.1.p1
contig_206	transdecoder	mRNA	197452	212264	.	+	.	ID=BSUD.3827.2.p1;Parent=BSUD.3827;Interpro=IPR002110 (Ankyrin repeat)---IPR036770 (Ankyrin repeat-containing domain superfamily)
contig_206	transdecoder	five_prime_UTR	197452	197636	.	+	.	ID=BSUD.3827.2.p1.utr5p1;Parent=BSUD.3827.2.p1
contig_206	transdecoder	exon	197452	197803	.	+	.	ID=BSUD.3827.2.p1.exon1;Parent=BSUD.3827.2.p1
contig_206	transdecoder	CDS	197637	197803	.	+	0	ID=cds.BSUD.3827.2.p1;Parent=BSUD.3827.2.p1
contig_206	transdecoder	exon	202314	202422	.	+	.	ID=BSUD.3827.2.p1.exon2;Parent=BSUD.3827.2.p1
contig_206	transdecoder	CDS	202314	202422	.	+	1	ID=cds.BSUD.3827.2.p1;Parent=BSUD.3827.2.p1
contig_206	transdecoder	exon	203576	203774	.	+	.	ID=BSUD.3827.2.p1.exon3;Parent=BSUD.3827.2.p1
contig_206	transdecoder	CDS	203576	203774	.	+	0	ID=cds.BSUD.3827.2.p1;Parent=BSUD.3827.2.p1
contig_206	transdecoder	exon	204241	204329	.	+	.	ID=BSUD.3827.2.p1.exon4;Parent=BSUD.3827.2.p1
contig_206	transdecoder	CDS	204241	204329	.	+	2	ID=cds.BSUD.3827.2.p1;Parent=BSUD.3827.2.p1
contig_206	transdecoder	exon	205943	206167	.	+	.	ID=BSUD.3827.2.p1.exon5;Parent=BSUD.3827.2.p1
contig_206	transdecoder	CDS	205943	206167	.	+	0	ID=cds.BSUD.3827.2.p1;Parent=BSUD.3827.2.p1
contig_206	transdecoder	exon	207929	208060	.	+	.	ID=BSUD.3827.2.p1.exon6;Parent=BSUD.3827.2.p1
contig_206	transdecoder	CDS	207929	208060	.	+	0	ID=cds.BSUD.3827.2.p1;Parent=BSUD.3827.2.p1
contig_206	transdecoder	exon	209867	212264	.	+	.	ID=BSUD.3827.2.p1.exon7;Parent=BSUD.3827.2.p1
contig_206	transdecoder	CDS	209867	211804	.	+	0	ID=cds.BSUD.3827.2.p1;Parent=BSUD.3827.2.p1
contig_206	transdecoder	three_prime_UTR	211805	212264	.	+	.	ID=BSUD.3827.2.p1.utr3p1;Parent=BSUD.3827.2.p1
contig_206	transdecoder	gene	214559	277507	.	-	.	ID=BSUD.3828;Interpro=IPR009703 (Selenoprotein S)
contig_206	transdecoder	mRNA	214559	277507	.	-	.	ID=BSUD.3828.1.p1;Parent=BSUD.3828;Interpro=IPR009703 (Selenoprotein S)
contig_206	transdecoder	five_prime_UTR	277359	277507	.	-	.	ID=BSUD.3828.1.p1.utr5p1;Parent=BSUD.3828.1.p1
contig_206	transdecoder	exon	277286	277507	.	-	.	ID=BSUD.3828.1.p1.exon1;Parent=BSUD.3828.1.p1
contig_206	transdecoder	CDS	277286	277358	.	-	0	ID=cds.BSUD.3828.1.p1;Parent=BSUD.3828.1.p1
contig_206	transdecoder	exon	275813	275947	.	-	.	ID=BSUD.3828.1.p1.exon2;Parent=BSUD.3828.1.p1
contig_206	transdecoder	CDS	275813	275947	.	-	2	ID=cds.BSUD.3828.1.p1;Parent=BSUD.3828.1.p1
contig_206	transdecoder	exon	266192	266298	.	-	.	ID=BSUD.3828.1.p1.exon3;Parent=BSUD.3828.1.p1
contig_206	transdecoder	CDS	266192	266298	.	-	2	ID=cds.BSUD.3828.1.p1;Parent=BSUD.3828.1.p1
contig_206	transdecoder	exon	265983	266066	.	-	.	ID=BSUD.3828.1.p1.exon4;Parent=BSUD.3828.1.p1
contig_206	transdecoder	CDS	265983	266066	.	-	0	ID=cds.BSUD.3828.1.p1;Parent=BSUD.3828.1.p1
contig_206	transdecoder	exon	217573	217633	.	-	.	ID=BSUD.3828.1.p1.exon5;Parent=BSUD.3828.1.p1
contig_206	transdecoder	CDS	217573	217633	.	-	0	ID=cds.BSUD.3828.1.p1;Parent=BSUD.3828.1.p1
contig_206	transdecoder	exon	214559	216956	.	-	.	ID=BSUD.3828.1.p1.exon6;Parent=BSUD.3828.1.p1
contig_206	transdecoder	CDS	216877	216956	.	-	2	ID=cds.BSUD.3828.1.p1;Parent=BSUD.3828.1.p1
contig_206	transdecoder	three_prime_UTR	214559	216876	.	-	.	ID=BSUD.3828.1.p1.utr3p1;Parent=BSUD.3828.1.p1
contig_206	transdecoder	gene	234180	262555	.	+	.	ID=BSUD.3829;Interpro=NA
contig_206	transdecoder	mRNA	234180	262555	.	+	.	ID=BSUD.3829.1.p1;Parent=BSUD.3829;Interpro=NA
contig_206	transdecoder	five_prime_UTR	234180	234406	.	+	.	ID=BSUD.3829.1.p1.utr5p1;Parent=BSUD.3829.1.p1
contig_206	transdecoder	five_prime_UTR	259540	259542	.	+	.	ID=BSUD.3829.1.p1.utr5p2;Parent=BSUD.3829.1.p1
contig_206	transdecoder	exon	234180	234406	.	+	.	ID=BSUD.3829.1.p1.exon1;Parent=BSUD.3829.1.p1
contig_206	transdecoder	exon	259540	259719	.	+	.	ID=BSUD.3829.1.p1.exon2;Parent=BSUD.3829.1.p1
contig_206	transdecoder	CDS	259543	259719	.	+	0	ID=cds.BSUD.3829.1.p1;Parent=BSUD.3829.1.p1
contig_206	transdecoder	exon	262277	262555	.	+	.	ID=BSUD.3829.1.p1.exon3;Parent=BSUD.3829.1.p1
contig_206	transdecoder	CDS	262277	262423	.	+	0	ID=cds.BSUD.3829.1.p1;Parent=BSUD.3829.1.p1
contig_206	transdecoder	three_prime_UTR	262424	262555	.	+	.	ID=BSUD.3829.1.p1.utr3p1;Parent=BSUD.3829.1.p1
contig_206	transdecoder	mRNA	234197	262555	.	+	.	ID=BSUD.3829.2.p1;Parent=BSUD.3829;Interpro=NA
contig_206	transdecoder	five_prime_UTR	234197	234400	.	+	.	ID=BSUD.3829.2.p1.utr5p1;Parent=BSUD.3829.2.p1
contig_206	transdecoder	five_prime_UTR	259540	259542	.	+	.	ID=BSUD.3829.2.p1.utr5p2;Parent=BSUD.3829.2.p1
contig_206	transdecoder	exon	234197	234400	.	+	.	ID=BSUD.3829.2.p1.exon1;Parent=BSUD.3829.2.p1
contig_206	transdecoder	exon	259540	259719	.	+	.	ID=BSUD.3829.2.p1.exon2;Parent=BSUD.3829.2.p1
contig_206	transdecoder	CDS	259543	259719	.	+	0	ID=cds.BSUD.3829.2.p1;Parent=BSUD.3829.2.p1
contig_206	transdecoder	exon	262277	262555	.	+	.	ID=BSUD.3829.2.p1.exon3;Parent=BSUD.3829.2.p1
contig_206	transdecoder	CDS	262277	262423	.	+	0	ID=cds.BSUD.3829.2.p1;Parent=BSUD.3829.2.p1
contig_206	transdecoder	three_prime_UTR	262424	262555	.	+	.	ID=BSUD.3829.2.p1.utr3p1;Parent=BSUD.3829.2.p1
contig_206	tRNAscan-SE	pseudogene_tRNA	247184	247249	24.0	+	.	ID=contig_206.trna2;Name=contig_206.tRNA2-ArgCCG;isotype=Arg;anticodon=CCG;gene_biotype=pseudogene
contig_206	tRNAscan-SE	exon	247184	247249	.	+	.	ID=contig_206.trna2.exon1;Parent=contig_206.trna2
contig_206	transdecoder	gene	278570	295137	.	-	.	ID=BSUD.3825;Interpro=IPR000715 (Glycosyl transferase, family 4)---IPR033895 (UDP-GlcNAc-dolichyl-phosphate GlcNAc phosphotransferase)
contig_206	transdecoder	mRNA	278570	295137	.	-	.	ID=BSUD.3825.1.p1;Parent=BSUD.3825;Interpro=IPR000715 (Glycosyl transferase, family 4)---IPR033895 (UDP-GlcNAc-dolichyl-phosphate GlcNAc phosphotransferase)
contig_206	transdecoder	five_prime_UTR	294967	295137	.	-	.	ID=BSUD.3825.1.p1.utr5p1;Parent=BSUD.3825.1.p1
contig_206	transdecoder	exon	294809	295137	.	-	.	ID=BSUD.3825.1.p1.exon1;Parent=BSUD.3825.1.p1
contig_206	transdecoder	CDS	294809	294966	.	-	0	ID=cds.BSUD.3825.1.p1;Parent=BSUD.3825.1.p1
contig_206	transdecoder	exon	288078	288198	.	-	.	ID=BSUD.3825.1.p1.exon2;Parent=BSUD.3825.1.p1
contig_206	transdecoder	CDS	288078	288198	.	-	1	ID=cds.BSUD.3825.1.p1;Parent=BSUD.3825.1.p1
contig_206	transdecoder	exon	286177	286390	.	-	.	ID=BSUD.3825.1.p1.exon3;Parent=BSUD.3825.1.p1
contig_206	transdecoder	CDS	286177	286390	.	-	0	ID=cds.BSUD.3825.1.p1;Parent=BSUD.3825.1.p1
contig_206	transdecoder	exon	285469	285615	.	-	.	ID=BSUD.3825.1.p1.exon4;Parent=BSUD.3825.1.p1
contig_206	transdecoder	CDS	285469	285615	.	-	2	ID=cds.BSUD.3825.1.p1;Parent=BSUD.3825.1.p1
contig_206	transdecoder	exon	284479	284563	.	-	.	ID=BSUD.3825.1.p1.exon5;Parent=BSUD.3825.1.p1
contig_206	transdecoder	CDS	284479	284563	.	-	2	ID=cds.BSUD.3825.1.p1;Parent=BSUD.3825.1.p1
contig_206	transdecoder	exon	284093	284281	.	-	.	ID=BSUD.3825.1.p1.exon6;Parent=BSUD.3825.1.p1
contig_206	transdecoder	CDS	284093	284281	.	-	1	ID=cds.BSUD.3825.1.p1;Parent=BSUD.3825.1.p1
contig_206	transdecoder	exon	282558	282711	.	-	.	ID=BSUD.3825.1.p1.exon7;Parent=BSUD.3825.1.p1
contig_206	transdecoder	CDS	282558	282711	.	-	1	ID=cds.BSUD.3825.1.p1;Parent=BSUD.3825.1.p1
contig_206	transdecoder	exon	280874	280963	.	-	.	ID=BSUD.3825.1.p1.exon8;Parent=BSUD.3825.1.p1
contig_206	transdecoder	CDS	280874	280963	.	-	0	ID=cds.BSUD.3825.1.p1;Parent=BSUD.3825.1.p1
contig_206	transdecoder	exon	278570	279817	.	-	.	ID=BSUD.3825.1.p1.exon9;Parent=BSUD.3825.1.p1
contig_206	transdecoder	CDS	279752	279817	.	-	0	ID=cds.BSUD.3825.1.p1;Parent=BSUD.3825.1.p1
contig_206	transdecoder	three_prime_UTR	278570	279751	.	-	.	ID=BSUD.3825.1.p1.utr3p1;Parent=BSUD.3825.1.p1
contig_206	transdecoder	gene	297372	307405	.	-	.	ID=BSUD.3826;Interpro=IPR013087 (Zinc finger C2H2-type)---IPR036236 (Zinc finger C2H2 superfamily)
contig_206	transdecoder	mRNA	297372	307405	.	-	.	ID=BSUD.3826.1.p1;Parent=BSUD.3826;Interpro=IPR013087 (Zinc finger C2H2-type)---IPR036236 (Zinc finger C2H2 superfamily)
contig_206	transdecoder	five_prime_UTR	307289	307405	.	-	.	ID=BSUD.3826.1.p1.utr5p1;Parent=BSUD.3826.1.p1
contig_206	transdecoder	five_prime_UTR	304526	304603	.	-	.	ID=BSUD.3826.1.p1.utr5p2;Parent=BSUD.3826.1.p1
contig_206	transdecoder	exon	307289	307405	.	-	.	ID=BSUD.3826.1.p1.exon1;Parent=BSUD.3826.1.p1
contig_206	transdecoder	exon	297372	304603	.	-	.	ID=BSUD.3826.1.p1.exon2;Parent=BSUD.3826.1.p1
contig_206	transdecoder	CDS	301757	304525	.	-	0	ID=cds.BSUD.3826.1.p1;Parent=BSUD.3826.1.p1
contig_206	transdecoder	three_prime_UTR	297372	301756	.	-	.	ID=BSUD.3826.1.p1.utr3p1;Parent=BSUD.3826.1.p1
contig_206	tRNAscan-SE	pseudogene_tRNA	309006	309075	26.7	+	.	ID=contig_206.trna3;Name=contig_206.tRNA3-UndetNNN;isotype=Undet;anticodon=NNN;gene_biotype=pseudogene
contig_206	tRNAscan-SE	exon	309006	309075	.	+	.	ID=contig_206.trna3.exon1;Parent=contig_206.trna3
contig_206	transdecoder	gene	310005	327658	.	+	.	ID=BSUD.3830;Interpro=NA
contig_206	transdecoder	mRNA	310005	327658	.	+	.	ID=BSUD.3830.1.p1;Parent=BSUD.3830;Interpro=NA
contig_206	transdecoder	five_prime_UTR	310005	310154	.	+	.	ID=BSUD.3830.1.p1.utr5p1;Parent=BSUD.3830.1.p1
contig_206	transdecoder	exon	310005	310185	.	+	.	ID=BSUD.3830.1.p1.exon1;Parent=BSUD.3830.1.p1
contig_206	transdecoder	CDS	310155	310185	.	+	0	ID=cds.BSUD.3830.1.p1;Parent=BSUD.3830.1.p1
contig_206	transdecoder	exon	313131	313222	.	+	.	ID=BSUD.3830.1.p1.exon2;Parent=BSUD.3830.1.p1
contig_206	transdecoder	CDS	313131	313222	.	+	2	ID=cds.BSUD.3830.1.p1;Parent=BSUD.3830.1.p1
contig_206	transdecoder	exon	314241	314370	.	+	.	ID=BSUD.3830.1.p1.exon3;Parent=BSUD.3830.1.p1
contig_206	transdecoder	CDS	314241	314370	.	+	0	ID=cds.BSUD.3830.1.p1;Parent=BSUD.3830.1.p1
contig_206	transdecoder	exon	315721	315851	.	+	.	ID=BSUD.3830.1.p1.exon4;Parent=BSUD.3830.1.p1
contig_206	transdecoder	CDS	315721	315851	.	+	2	ID=cds.BSUD.3830.1.p1;Parent=BSUD.3830.1.p1
contig_206	transdecoder	exon	316337	316411	.	+	.	ID=BSUD.3830.1.p1.exon5;Parent=BSUD.3830.1.p1
contig_206	transdecoder	CDS	316337	316411	.	+	0	ID=cds.BSUD.3830.1.p1;Parent=BSUD.3830.1.p1
contig_206	transdecoder	exon	318623	318727	.	+	.	ID=BSUD.3830.1.p1.exon6;Parent=BSUD.3830.1.p1
contig_206	transdecoder	CDS	318623	318727	.	+	0	ID=cds.BSUD.3830.1.p1;Parent=BSUD.3830.1.p1
contig_206	transdecoder	exon	324504	324668	.	+	.	ID=BSUD.3830.1.p1.exon7;Parent=BSUD.3830.1.p1
contig_206	transdecoder	CDS	324504	324668	.	+	0	ID=cds.BSUD.3830.1.p1;Parent=BSUD.3830.1.p1
contig_206	transdecoder	exon	325066	325179	.	+	.	ID=BSUD.3830.1.p1.exon8;Parent=BSUD.3830.1.p1
contig_206	transdecoder	CDS	325066	325179	.	+	0	ID=cds.BSUD.3830.1.p1;Parent=BSUD.3830.1.p1
contig_206	transdecoder	exon	326263	326340	.	+	.	ID=BSUD.3830.1.p1.exon9;Parent=BSUD.3830.1.p1
contig_206	transdecoder	CDS	326263	326340	.	+	0	ID=cds.BSUD.3830.1.p1;Parent=BSUD.3830.1.p1
contig_206	transdecoder	exon	326657	327658	.	+	.	ID=BSUD.3830.1.p1.exon10;Parent=BSUD.3830.1.p1
contig_206	transdecoder	CDS	326657	326719	.	+	0	ID=cds.BSUD.3830.1.p1;Parent=BSUD.3830.1.p1
contig_206	transdecoder	three_prime_UTR	326720	327658	.	+	.	ID=BSUD.3830.1.p1.utr3p1;Parent=BSUD.3830.1.p1
contig_206	transdecoder	gene	330008	357108	.	+	.	ID=BSUD.3831;Interpro=NA
contig_206	transdecoder	mRNA	330008	357108	.	+	.	ID=BSUD.3831.1.p1;Parent=BSUD.3831;Interpro=NA
contig_206	transdecoder	five_prime_UTR	330008	330758	.	+	.	ID=BSUD.3831.1.p1.utr5p1;Parent=BSUD.3831.1.p1
contig_206	transdecoder	exon	330008	330773	.	+	.	ID=BSUD.3831.1.p1.exon1;Parent=BSUD.3831.1.p1
contig_206	transdecoder	CDS	330759	330773	.	+	0	ID=cds.BSUD.3831.1.p1;Parent=BSUD.3831.1.p1
contig_206	transdecoder	exon	334602	334700	.	+	.	ID=BSUD.3831.1.p1.exon2;Parent=BSUD.3831.1.p1
contig_206	transdecoder	CDS	334602	334700	.	+	0	ID=cds.BSUD.3831.1.p1;Parent=BSUD.3831.1.p1
contig_206	transdecoder	exon	341046	341175	.	+	.	ID=BSUD.3831.1.p1.exon3;Parent=BSUD.3831.1.p1
contig_206	transdecoder	CDS	341046	341175	.	+	0	ID=cds.BSUD.3831.1.p1;Parent=BSUD.3831.1.p1
contig_206	transdecoder	exon	343419	343552	.	+	.	ID=BSUD.3831.1.p1.exon4;Parent=BSUD.3831.1.p1
contig_206	transdecoder	CDS	343419	343552	.	+	2	ID=cds.BSUD.3831.1.p1;Parent=BSUD.3831.1.p1
contig_206	transdecoder	exon	344774	344848	.	+	.	ID=BSUD.3831.1.p1.exon5;Parent=BSUD.3831.1.p1
contig_206	transdecoder	CDS	344774	344848	.	+	0	ID=cds.BSUD.3831.1.p1;Parent=BSUD.3831.1.p1
contig_206	transdecoder	exon	348011	348115	.	+	.	ID=BSUD.3831.1.p1.exon6;Parent=BSUD.3831.1.p1
contig_206	transdecoder	CDS	348011	348115	.	+	0	ID=cds.BSUD.3831.1.p1;Parent=BSUD.3831.1.p1
contig_206	transdecoder	exon	349180	349353	.	+	.	ID=BSUD.3831.1.p1.exon7;Parent=BSUD.3831.1.p1
contig_206	transdecoder	CDS	349180	349353	.	+	0	ID=cds.BSUD.3831.1.p1;Parent=BSUD.3831.1.p1
contig_206	transdecoder	exon	351185	351301	.	+	.	ID=BSUD.3831.1.p1.exon8;Parent=BSUD.3831.1.p1
contig_206	transdecoder	CDS	351185	351301	.	+	0	ID=cds.BSUD.3831.1.p1;Parent=BSUD.3831.1.p1
contig_206	transdecoder	exon	352558	352638	.	+	.	ID=BSUD.3831.1.p1.exon9;Parent=BSUD.3831.1.p1
contig_206	transdecoder	CDS	352558	352638	.	+	0	ID=cds.BSUD.3831.1.p1;Parent=BSUD.3831.1.p1
contig_206	transdecoder	exon	355944	357108	.	+	.	ID=BSUD.3831.1.p1.exon10;Parent=BSUD.3831.1.p1
contig_206	transdecoder	CDS	355944	356144	.	+	0	ID=cds.BSUD.3831.1.p1;Parent=BSUD.3831.1.p1
contig_206	transdecoder	three_prime_UTR	356145	357108	.	+	.	ID=BSUD.3831.1.p1.utr3p1;Parent=BSUD.3831.1.p1
contig_206	tRNAscan-SE	pseudogene_tRNA	371491	371562	27.5	-	.	ID=contig_206.trna4;Name=contig_206.tRNA4-ArgTCT;isotype=Arg;anticodon=TCT;gene_biotype=pseudogene
contig_206	tRNAscan-SE	exon	371491	371562	.	-	.	ID=contig_206.trna4.exon1;Parent=contig_206.trna4
contig_206	transdecoder	gene	381393	423247	.	+	.	ID=BSUD.3832;Interpro=IPR002229 (Blood group Rhesus C/E/D polypeptide)---IPR024041 (Ammonium transporter AmtB-like domain)---IPR029020 (Ammonium/urea transporter)
contig_206	transdecoder	mRNA	381393	423247	.	+	.	ID=BSUD.3832.1.p1;Parent=BSUD.3832;Interpro=IPR002229 (Blood group Rhesus C/E/D polypeptide)---IPR024041 (Ammonium transporter AmtB-like domain)---IPR029020 (Ammonium/urea transporter)
contig_206	transdecoder	five_prime_UTR	381393	381544	.	+	.	ID=BSUD.3832.1.p1.utr5p1;Parent=BSUD.3832.1.p1
contig_206	transdecoder	five_prime_UTR	394137	394493	.	+	.	ID=BSUD.3832.1.p1.utr5p2;Parent=BSUD.3832.1.p1
contig_206	transdecoder	exon	381393	381544	.	+	.	ID=BSUD.3832.1.p1.exon1;Parent=BSUD.3832.1.p1
contig_206	transdecoder	exon	394137	394668	.	+	.	ID=BSUD.3832.1.p1.exon2;Parent=BSUD.3832.1.p1
contig_206	transdecoder	CDS	394494	394668	.	+	0	ID=cds.BSUD.3832.1.p1;Parent=BSUD.3832.1.p1
contig_206	transdecoder	exon	404103	404295	.	+	.	ID=BSUD.3832.1.p1.exon3;Parent=BSUD.3832.1.p1
contig_206	transdecoder	CDS	404103	404295	.	+	2	ID=cds.BSUD.3832.1.p1;Parent=BSUD.3832.1.p1
contig_206	transdecoder	exon	405764	405914	.	+	.	ID=BSUD.3832.1.p1.exon4;Parent=BSUD.3832.1.p1
contig_206	transdecoder	CDS	405764	405914	.	+	1	ID=cds.BSUD.3832.1.p1;Parent=BSUD.3832.1.p1
contig_206	transdecoder	exon	407135	407279	.	+	.	ID=BSUD.3832.1.p1.exon5;Parent=BSUD.3832.1.p1
contig_206	transdecoder	CDS	407135	407279	.	+	0	ID=cds.BSUD.3832.1.p1;Parent=BSUD.3832.1.p1
contig_206	transdecoder	exon	409093	409259	.	+	.	ID=BSUD.3832.1.p1.exon6;Parent=BSUD.3832.1.p1
contig_206	transdecoder	CDS	409093	409259	.	+	2	ID=cds.BSUD.3832.1.p1;Parent=BSUD.3832.1.p1
contig_206	transdecoder	exon	413417	413554	.	+	.	ID=BSUD.3832.1.p1.exon7;Parent=BSUD.3832.1.p1
contig_206	transdecoder	CDS	413417	413554	.	+	0	ID=cds.BSUD.3832.1.p1;Parent=BSUD.3832.1.p1
contig_206	transdecoder	exon	414290	414420	.	+	.	ID=BSUD.3832.1.p1.exon8;Parent=BSUD.3832.1.p1
contig_206	transdecoder	CDS	414290	414420	.	+	0	ID=cds.BSUD.3832.1.p1;Parent=BSUD.3832.1.p1
contig_206	transdecoder	exon	416185	416330	.	+	.	ID=BSUD.3832.1.p1.exon9;Parent=BSUD.3832.1.p1
contig_206	transdecoder	CDS	416185	416330	.	+	1	ID=cds.BSUD.3832.1.p1;Parent=BSUD.3832.1.p1
contig_206	transdecoder	exon	419473	419639	.	+	.	ID=BSUD.3832.1.p1.exon10;Parent=BSUD.3832.1.p1
contig_206	transdecoder	CDS	419473	419624	.	+	2	ID=cds.BSUD.3832.1.p1;Parent=BSUD.3832.1.p1
contig_206	transdecoder	exon	420594	423247	.	+	.	ID=BSUD.3832.1.p1.exon11;Parent=BSUD.3832.1.p1
contig_206	transdecoder	three_prime_UTR	419625	419639	.	+	.	ID=BSUD.3832.1.p1.utr3p1;Parent=BSUD.3832.1.p1
contig_206	transdecoder	three_prime_UTR	420594	423247	.	+	.	ID=BSUD.3832.1.p1.utr3p2;Parent=BSUD.3832.1.p1
contig_206	transdecoder	mRNA	381440	422623	.	+	.	ID=BSUD.3832.2.p1;Parent=BSUD.3832;Interpro=IPR002229 (Blood group Rhesus C/E/D polypeptide)---IPR024041 (Ammonium transporter AmtB-like domain)---IPR029020 (Ammonium/urea transporter)
contig_206	transdecoder	five_prime_UTR	381440	381544	.	+	.	ID=BSUD.3832.2.p1.utr5p1;Parent=BSUD.3832.2.p1
contig_206	transdecoder	five_prime_UTR	394137	394493	.	+	.	ID=BSUD.3832.2.p1.utr5p2;Parent=BSUD.3832.2.p1
contig_206	transdecoder	exon	381440	381544	.	+	.	ID=BSUD.3832.2.p1.exon1;Parent=BSUD.3832.2.p1
contig_206	transdecoder	exon	394137	394668	.	+	.	ID=BSUD.3832.2.p1.exon2;Parent=BSUD.3832.2.p1
contig_206	transdecoder	CDS	394494	394668	.	+	0	ID=cds.BSUD.3832.2.p1;Parent=BSUD.3832.2.p1
contig_206	transdecoder	exon	404103	404295	.	+	.	ID=BSUD.3832.2.p1.exon3;Parent=BSUD.3832.2.p1
contig_206	transdecoder	CDS	404103	404295	.	+	2	ID=cds.BSUD.3832.2.p1;Parent=BSUD.3832.2.p1
contig_206	transdecoder	exon	405764	405914	.	+	.	ID=BSUD.3832.2.p1.exon4;Parent=BSUD.3832.2.p1
contig_206	transdecoder	CDS	405764	405914	.	+	1	ID=cds.BSUD.3832.2.p1;Parent=BSUD.3832.2.p1
contig_206	transdecoder	exon	407135	407279	.	+	.	ID=BSUD.3832.2.p1.exon5;Parent=BSUD.3832.2.p1
contig_206	transdecoder	CDS	407135	407279	.	+	0	ID=cds.BSUD.3832.2.p1;Parent=BSUD.3832.2.p1
contig_206	transdecoder	exon	409093	409259	.	+	.	ID=BSUD.3832.2.p1.exon6;Parent=BSUD.3832.2.p1
contig_206	transdecoder	CDS	409093	409259	.	+	2	ID=cds.BSUD.3832.2.p1;Parent=BSUD.3832.2.p1
contig_206	transdecoder	exon	413417	413554	.	+	.	ID=BSUD.3832.2.p1.exon7;Parent=BSUD.3832.2.p1
contig_206	transdecoder	CDS	413417	413554	.	+	0	ID=cds.BSUD.3832.2.p1;Parent=BSUD.3832.2.p1
contig_206	transdecoder	exon	414290	414420	.	+	.	ID=BSUD.3832.2.p1.exon8;Parent=BSUD.3832.2.p1
contig_206	transdecoder	CDS	414290	414420	.	+	0	ID=cds.BSUD.3832.2.p1;Parent=BSUD.3832.2.p1
contig_206	transdecoder	exon	416185	416330	.	+	.	ID=BSUD.3832.2.p1.exon9;Parent=BSUD.3832.2.p1
contig_206	transdecoder	CDS	416185	416330	.	+	1	ID=cds.BSUD.3832.2.p1;Parent=BSUD.3832.2.p1
contig_206	transdecoder	exon	419473	419620	.	+	.	ID=BSUD.3832.2.p1.exon10;Parent=BSUD.3832.2.p1
contig_206	transdecoder	CDS	419473	419620	.	+	2	ID=cds.BSUD.3832.2.p1;Parent=BSUD.3832.2.p1
contig_206	transdecoder	exon	420594	422623	.	+	.	ID=BSUD.3832.2.p1.exon11;Parent=BSUD.3832.2.p1
contig_206	transdecoder	CDS	420594	420642	.	+	1	ID=cds.BSUD.3832.2.p1;Parent=BSUD.3832.2.p1
contig_206	transdecoder	three_prime_UTR	420643	422623	.	+	.	ID=BSUD.3832.2.p1.utr3p1;Parent=BSUD.3832.2.p1
contig_206	transdecoder	mRNA	381440	423224	.	+	.	ID=BSUD.3832.3.p1;Parent=BSUD.3832;Interpro=IPR002229 (Blood group Rhesus C/E/D polypeptide)---IPR024041 (Ammonium transporter AmtB-like domain)---IPR029020 (Ammonium/urea transporter)
contig_206	transdecoder	five_prime_UTR	381440	381544	.	+	.	ID=BSUD.3832.3.p1.utr5p1;Parent=BSUD.3832.3.p1
contig_206	transdecoder	five_prime_UTR	394137	394493	.	+	.	ID=BSUD.3832.3.p1.utr5p2;Parent=BSUD.3832.3.p1
contig_206	transdecoder	exon	381440	381544	.	+	.	ID=BSUD.3832.3.p1.exon1;Parent=BSUD.3832.3.p1
contig_206	transdecoder	exon	394137	394668	.	+	.	ID=BSUD.3832.3.p1.exon2;Parent=BSUD.3832.3.p1
contig_206	transdecoder	CDS	394494	394668	.	+	0	ID=cds.BSUD.3832.3.p1;Parent=BSUD.3832.3.p1
contig_206	transdecoder	exon	404103	404295	.	+	.	ID=BSUD.3832.3.p1.exon3;Parent=BSUD.3832.3.p1
contig_206	transdecoder	CDS	404103	404295	.	+	2	ID=cds.BSUD.3832.3.p1;Parent=BSUD.3832.3.p1
contig_206	transdecoder	exon	405764	405914	.	+	.	ID=BSUD.3832.3.p1.exon4;Parent=BSUD.3832.3.p1
contig_206	transdecoder	CDS	405764	405914	.	+	1	ID=cds.BSUD.3832.3.p1;Parent=BSUD.3832.3.p1
contig_206	transdecoder	exon	407135	407279	.	+	.	ID=BSUD.3832.3.p1.exon5;Parent=BSUD.3832.3.p1
contig_206	transdecoder	CDS	407135	407279	.	+	0	ID=cds.BSUD.3832.3.p1;Parent=BSUD.3832.3.p1
contig_206	transdecoder	exon	409093	409259	.	+	.	ID=BSUD.3832.3.p1.exon6;Parent=BSUD.3832.3.p1
contig_206	transdecoder	CDS	409093	409259	.	+	2	ID=cds.BSUD.3832.3.p1;Parent=BSUD.3832.3.p1
contig_206	transdecoder	exon	413417	413554	.	+	.	ID=BSUD.3832.3.p1.exon7;Parent=BSUD.3832.3.p1
contig_206	transdecoder	CDS	413417	413554	.	+	0	ID=cds.BSUD.3832.3.p1;Parent=BSUD.3832.3.p1
contig_206	transdecoder	exon	414290	414420	.	+	.	ID=BSUD.3832.3.p1.exon8;Parent=BSUD.3832.3.p1
contig_206	transdecoder	CDS	414290	414420	.	+	0	ID=cds.BSUD.3832.3.p1;Parent=BSUD.3832.3.p1
contig_206	transdecoder	exon	416185	416330	.	+	.	ID=BSUD.3832.3.p1.exon9;Parent=BSUD.3832.3.p1
contig_206	transdecoder	CDS	416185	416330	.	+	1	ID=cds.BSUD.3832.3.p1;Parent=BSUD.3832.3.p1
contig_206	transdecoder	exon	419473	423224	.	+	.	ID=BSUD.3832.3.p1.exon10;Parent=BSUD.3832.3.p1
contig_206	transdecoder	CDS	419473	419624	.	+	2	ID=cds.BSUD.3832.3.p1;Parent=BSUD.3832.3.p1
contig_206	transdecoder	three_prime_UTR	419625	423224	.	+	.	ID=BSUD.3832.3.p1.utr3p1;Parent=BSUD.3832.3.p1
contig_206	transdecoder	gene	424952	442744	.	-	.	ID=BSUD.3833;Interpro=IPR009539 (Vang-like protein)
contig_206	transdecoder	mRNA	424952	442744	.	-	.	ID=BSUD.3833.1.p1;Parent=BSUD.3833;Interpro=IPR009539 (Vang-like protein)
contig_206	transdecoder	five_prime_UTR	442684	442744	.	-	.	ID=BSUD.3833.1.p1.utr5p1;Parent=BSUD.3833.1.p1
contig_206	transdecoder	exon	442684	442744	.	-	.	ID=BSUD.3833.1.p1.exon1;Parent=BSUD.3833.1.p1
contig_206	transdecoder	exon	431431	431544	.	-	.	ID=BSUD.3833.1.p1.exon2;Parent=BSUD.3833.1.p1
contig_206	transdecoder	CDS	431431	431544	.	-	0	ID=cds.BSUD.3833.1.p1;Parent=BSUD.3833.1.p1
contig_206	transdecoder	exon	431167	431307	.	-	.	ID=BSUD.3833.1.p1.exon3;Parent=BSUD.3833.1.p1
contig_206	transdecoder	CDS	431167	431307	.	-	0	ID=cds.BSUD.3833.1.p1;Parent=BSUD.3833.1.p1
contig_206	transdecoder	exon	430688	430807	.	-	.	ID=BSUD.3833.1.p1.exon4;Parent=BSUD.3833.1.p1
contig_206	transdecoder	CDS	430688	430807	.	-	0	ID=cds.BSUD.3833.1.p1;Parent=BSUD.3833.1.p1
contig_206	transdecoder	exon	429912	430130	.	-	.	ID=BSUD.3833.1.p1.exon5;Parent=BSUD.3833.1.p1
contig_206	transdecoder	CDS	429912	430130	.	-	0	ID=cds.BSUD.3833.1.p1;Parent=BSUD.3833.1.p1
contig_206	transdecoder	exon	429137	429265	.	-	.	ID=BSUD.3833.1.p1.exon6;Parent=BSUD.3833.1.p1
contig_206	transdecoder	CDS	429137	429265	.	-	0	ID=cds.BSUD.3833.1.p1;Parent=BSUD.3833.1.p1
contig_206	transdecoder	exon	428357	428569	.	-	.	ID=BSUD.3833.1.p1.exon7;Parent=BSUD.3833.1.p1
contig_206	transdecoder	CDS	428357	428569	.	-	0	ID=cds.BSUD.3833.1.p1;Parent=BSUD.3833.1.p1
contig_206	transdecoder	exon	427253	427535	.	-	.	ID=BSUD.3833.1.p1.exon8;Parent=BSUD.3833.1.p1
contig_206	transdecoder	CDS	427253	427535	.	-	0	ID=cds.BSUD.3833.1.p1;Parent=BSUD.3833.1.p1
contig_206	transdecoder	exon	424952	426981	.	-	.	ID=BSUD.3833.1.p1.exon9;Parent=BSUD.3833.1.p1
contig_206	transdecoder	CDS	426551	426981	.	-	2	ID=cds.BSUD.3833.1.p1;Parent=BSUD.3833.1.p1
contig_206	transdecoder	three_prime_UTR	424952	426550	.	-	.	ID=BSUD.3833.1.p1.utr3p1;Parent=BSUD.3833.1.p1
contig_207	transdecoder	gene	17914	22320	.	-	.	ID=BSUD.3836;Interpro=NA
contig_207	transdecoder	mRNA	17914	22320	.	-	.	ID=BSUD.3836.1.p1;Parent=BSUD.3836;Interpro=NA
contig_207	transdecoder	five_prime_UTR	22232	22320	.	-	.	ID=BSUD.3836.1.p1.utr5p1;Parent=BSUD.3836.1.p1
contig_207	transdecoder	five_prime_UTR	20757	20782	.	-	.	ID=BSUD.3836.1.p1.utr5p2;Parent=BSUD.3836.1.p1
contig_207	transdecoder	exon	22232	22320	.	-	.	ID=BSUD.3836.1.p1.exon1;Parent=BSUD.3836.1.p1
contig_207	transdecoder	exon	20595	20782	.	-	.	ID=BSUD.3836.1.p1.exon2;Parent=BSUD.3836.1.p1
contig_207	transdecoder	CDS	20595	20756	.	-	0	ID=cds.BSUD.3836.1.p1;Parent=BSUD.3836.1.p1
contig_207	transdecoder	exon	17914	19055	.	-	.	ID=BSUD.3836.1.p1.exon3;Parent=BSUD.3836.1.p1
contig_207	transdecoder	CDS	18225	19055	.	-	0	ID=cds.BSUD.3836.1.p1;Parent=BSUD.3836.1.p1
contig_207	transdecoder	three_prime_UTR	17914	18224	.	-	.	ID=BSUD.3836.1.p1.utr3p1;Parent=BSUD.3836.1.p1
contig_207	tRNAscan-SE	pseudogene_tRNA	29604	29671	25.7	+	.	ID=contig_207.trna1;Name=contig_207.tRNA1-UndetNNN;isotype=Undet;anticodon=NNN;gene_biotype=pseudogene
contig_207	tRNAscan-SE	exon	29604	29671	.	+	.	ID=contig_207.trna1.exon1;Parent=contig_207.trna1
contig_207	transdecoder	gene	51447	61038	.	-	.	ID=BSUD.3834;Interpro=IPR033198 (Repetin)
contig_207	transdecoder	mRNA	51447	61038	.	-	.	ID=BSUD.3834.1.p1;Parent=BSUD.3834;Interpro=IPR033198 (Repetin)
contig_207	transdecoder	five_prime_UTR	61003	61038	.	-	.	ID=BSUD.3834.1.p1.utr5p1;Parent=BSUD.3834.1.p1
contig_207	transdecoder	five_prime_UTR	55783	55954	.	-	.	ID=BSUD.3834.1.p1.utr5p2;Parent=BSUD.3834.1.p1
contig_207	transdecoder	five_prime_UTR	52996	53330	.	-	.	ID=BSUD.3834.1.p1.utr5p3;Parent=BSUD.3834.1.p1
contig_207	transdecoder	exon	61003	61038	.	-	.	ID=BSUD.3834.1.p1.exon1;Parent=BSUD.3834.1.p1
contig_207	transdecoder	exon	55783	55954	.	-	.	ID=BSUD.3834.1.p1.exon2;Parent=BSUD.3834.1.p1
contig_207	transdecoder	exon	51447	53330	.	-	.	ID=BSUD.3834.1.p1.exon3;Parent=BSUD.3834.1.p1
contig_207	transdecoder	CDS	51493	52995	.	-	0	ID=cds.BSUD.3834.1.p1;Parent=BSUD.3834.1.p1
contig_207	transdecoder	three_prime_UTR	51447	51492	.	-	.	ID=BSUD.3834.1.p1.utr3p1;Parent=BSUD.3834.1.p1
contig_207	transdecoder	gene	74075	81894	.	+	.	ID=BSUD.3835;Interpro=NA
contig_207	transdecoder	mRNA	74075	81894	.	+	.	ID=BSUD.3835.1.p1;Parent=BSUD.3835;Interpro=NA
contig_207	transdecoder	five_prime_UTR	74075	74099	.	+	.	ID=BSUD.3835.1.p1.utr5p1;Parent=BSUD.3835.1.p1
contig_207	transdecoder	five_prime_UTR	75596	75634	.	+	.	ID=BSUD.3835.1.p1.utr5p2;Parent=BSUD.3835.1.p1
contig_207	transdecoder	exon	74075	74099	.	+	.	ID=BSUD.3835.1.p1.exon1;Parent=BSUD.3835.1.p1
contig_207	transdecoder	exon	75596	75760	.	+	.	ID=BSUD.3835.1.p1.exon2;Parent=BSUD.3835.1.p1
contig_207	transdecoder	CDS	75635	75760	.	+	0	ID=cds.BSUD.3835.1.p1;Parent=BSUD.3835.1.p1
contig_207	transdecoder	exon	77540	81894	.	+	.	ID=BSUD.3835.1.p1.exon3;Parent=BSUD.3835.1.p1
contig_207	transdecoder	CDS	77540	77683	.	+	0	ID=cds.BSUD.3835.1.p1;Parent=BSUD.3835.1.p1
contig_207	transdecoder	three_prime_UTR	77684	81894	.	+	.	ID=BSUD.3835.1.p1.utr3p1;Parent=BSUD.3835.1.p1
contig_207	transdecoder	gene	105891	113779	.	+	.	ID=BSUD.3837;Interpro=NA
contig_207	transdecoder	mRNA	105891	113779	.	+	.	ID=BSUD.3837.1.p1;Parent=BSUD.3837;Interpro=NA
contig_207	transdecoder	five_prime_UTR	105891	105925	.	+	.	ID=BSUD.3837.1.p1.utr5p1;Parent=BSUD.3837.1.p1
contig_207	transdecoder	five_prime_UTR	106850	106921	.	+	.	ID=BSUD.3837.1.p1.utr5p2;Parent=BSUD.3837.1.p1
contig_207	transdecoder	five_prime_UTR	110312	110337	.	+	.	ID=BSUD.3837.1.p1.utr5p3;Parent=BSUD.3837.1.p1
contig_207	transdecoder	exon	105891	105925	.	+	.	ID=BSUD.3837.1.p1.exon1;Parent=BSUD.3837.1.p1
contig_207	transdecoder	exon	106850	106921	.	+	.	ID=BSUD.3837.1.p1.exon2;Parent=BSUD.3837.1.p1
contig_207	transdecoder	exon	110312	110499	.	+	.	ID=BSUD.3837.1.p1.exon3;Parent=BSUD.3837.1.p1
contig_207	transdecoder	CDS	110338	110499	.	+	0	ID=cds.BSUD.3837.1.p1;Parent=BSUD.3837.1.p1
contig_207	transdecoder	exon	112713	113779	.	+	.	ID=BSUD.3837.1.p1.exon4;Parent=BSUD.3837.1.p1
contig_207	transdecoder	CDS	112713	113654	.	+	0	ID=cds.BSUD.3837.1.p1;Parent=BSUD.3837.1.p1
contig_207	transdecoder	three_prime_UTR	113655	113779	.	+	.	ID=BSUD.3837.1.p1.utr3p1;Parent=BSUD.3837.1.p1
contig_207	transdecoder	gene	120630	135292	.	+	.	ID=BSUD.3838;Interpro=NA
contig_207	transdecoder	mRNA	120630	135292	.	+	.	ID=BSUD.3838.1.p1;Parent=BSUD.3838;Interpro=NA
contig_207	transdecoder	five_prime_UTR	120630	120665	.	+	.	ID=BSUD.3838.1.p1.utr5p1;Parent=BSUD.3838.1.p1
contig_207	transdecoder	five_prime_UTR	128692	128730	.	+	.	ID=BSUD.3838.1.p1.utr5p2;Parent=BSUD.3838.1.p1
contig_207	transdecoder	exon	120630	120665	.	+	.	ID=BSUD.3838.1.p1.exon1;Parent=BSUD.3838.1.p1
contig_207	transdecoder	exon	128692	128731	.	+	.	ID=BSUD.3838.1.p1.exon2;Parent=BSUD.3838.1.p1
contig_207	transdecoder	CDS	128731	128731	.	+	0	ID=cds.BSUD.3838.1.p1;Parent=BSUD.3838.1.p1
contig_207	transdecoder	exon	132924	135292	.	+	.	ID=BSUD.3838.1.p1.exon3;Parent=BSUD.3838.1.p1
contig_207	transdecoder	CDS	132924	133243	.	+	2	ID=cds.BSUD.3838.1.p1;Parent=BSUD.3838.1.p1
contig_207	transdecoder	three_prime_UTR	133244	135292	.	+	.	ID=BSUD.3838.1.p1.utr3p1;Parent=BSUD.3838.1.p1
contig_207	StringTie	gene	140935	143846	1000	-	.	ID=BSUD.3839
contig_207	StringTie	transcript	140935	143846	1000	-	.	ID=BSUD.3839.1;Parent=BSUD.3839
contig_207	StringTie	exon	140935	143846	1000	-	.	ID=BSUD.3839.1.exon1;Parent=BSUD.3839.1
contig_207	transdecoder	gene	145701	151729	.	-	.	ID=BSUD.3840;Interpro=NA
contig_207	transdecoder	mRNA	145701	151729	.	-	.	ID=BSUD.3840.1.p1;Parent=BSUD.3840;Interpro=NA
contig_207	transdecoder	five_prime_UTR	151330	151729	.	-	.	ID=BSUD.3840.1.p1.utr5p1;Parent=BSUD.3840.1.p1
contig_207	transdecoder	five_prime_UTR	151053	151232	.	-	.	ID=BSUD.3840.1.p1.utr5p2;Parent=BSUD.3840.1.p1
contig_207	transdecoder	five_prime_UTR	146109	148933	.	-	.	ID=BSUD.3840.1.p1.utr5p3;Parent=BSUD.3840.1.p1
contig_207	transdecoder	exon	151330	151729	.	-	.	ID=BSUD.3840.1.p1.exon1;Parent=BSUD.3840.1.p1
contig_207	transdecoder	exon	151053	151232	.	-	.	ID=BSUD.3840.1.p1.exon2;Parent=BSUD.3840.1.p1
contig_207	transdecoder	exon	145701	148933	.	-	.	ID=BSUD.3840.1.p1.exon3;Parent=BSUD.3840.1.p1
contig_207	transdecoder	CDS	145914	146108	.	-	0	ID=cds.BSUD.3840.1.p1;Parent=BSUD.3840.1.p1
contig_207	transdecoder	three_prime_UTR	145701	145913	.	-	.	ID=BSUD.3840.1.p1.utr3p1;Parent=BSUD.3840.1.p1
contig_207	transdecoder	mRNA	145701	151729	.	-	.	ID=BSUD.3840.2.p1;Parent=BSUD.3840;Interpro=NA
contig_207	transdecoder	five_prime_UTR	151330	151729	.	-	.	ID=BSUD.3840.2.p1.utr5p1;Parent=BSUD.3840.2.p1
contig_207	transdecoder	five_prime_UTR	151053	151232	.	-	.	ID=BSUD.3840.2.p1.utr5p2;Parent=BSUD.3840.2.p1
contig_207	transdecoder	five_prime_UTR	150629	150796	.	-	.	ID=BSUD.3840.2.p1.utr5p3;Parent=BSUD.3840.2.p1
contig_207	transdecoder	five_prime_UTR	146109	148933	.	-	.	ID=BSUD.3840.2.p1.utr5p4;Parent=BSUD.3840.2.p1
contig_207	transdecoder	exon	151330	151729	.	-	.	ID=BSUD.3840.2.p1.exon1;Parent=BSUD.3840.2.p1
contig_207	transdecoder	exon	151053	151232	.	-	.	ID=BSUD.3840.2.p1.exon2;Parent=BSUD.3840.2.p1
contig_207	transdecoder	exon	150629	150796	.	-	.	ID=BSUD.3840.2.p1.exon3;Parent=BSUD.3840.2.p1
contig_207	transdecoder	exon	145701	148933	.	-	.	ID=BSUD.3840.2.p1.exon4;Parent=BSUD.3840.2.p1
contig_207	transdecoder	CDS	145914	146108	.	-	0	ID=cds.BSUD.3840.2.p1;Parent=BSUD.3840.2.p1
contig_207	transdecoder	three_prime_UTR	145701	145913	.	-	.	ID=BSUD.3840.2.p1.utr3p1;Parent=BSUD.3840.2.p1
contig_207	transdecoder	gene	226276	236294	.	-	.	ID=BSUD.3841;Interpro=NA
contig_207	transdecoder	mRNA	226276	236294	.	-	.	ID=BSUD.3841.1.p1;Parent=BSUD.3841;Interpro=NA
contig_207	transdecoder	five_prime_UTR	236179	236294	.	-	.	ID=BSUD.3841.1.p1.utr5p1;Parent=BSUD.3841.1.p1
contig_207	transdecoder	exon	236128	236294	.	-	.	ID=BSUD.3841.1.p1.exon1;Parent=BSUD.3841.1.p1
contig_207	transdecoder	CDS	236128	236178	.	-	0	ID=cds.BSUD.3841.1.p1;Parent=BSUD.3841.1.p1
contig_207	transdecoder	exon	235937	235985	.	-	.	ID=BSUD.3841.1.p1.exon2;Parent=BSUD.3841.1.p1
contig_207	transdecoder	CDS	235937	235985	.	-	0	ID=cds.BSUD.3841.1.p1;Parent=BSUD.3841.1.p1
contig_207	transdecoder	exon	234711	234818	.	-	.	ID=BSUD.3841.1.p1.exon3;Parent=BSUD.3841.1.p1
contig_207	transdecoder	CDS	234711	234818	.	-	2	ID=cds.BSUD.3841.1.p1;Parent=BSUD.3841.1.p1
contig_207	transdecoder	exon	230066	230191	.	-	.	ID=BSUD.3841.1.p1.exon4;Parent=BSUD.3841.1.p1
contig_207	transdecoder	CDS	230066	230191	.	-	2	ID=cds.BSUD.3841.1.p1;Parent=BSUD.3841.1.p1
contig_207	transdecoder	exon	229271	229388	.	-	.	ID=BSUD.3841.1.p1.exon5;Parent=BSUD.3841.1.p1
contig_207	transdecoder	CDS	229271	229388	.	-	2	ID=cds.BSUD.3841.1.p1;Parent=BSUD.3841.1.p1
contig_207	transdecoder	exon	226276	227962	.	-	.	ID=BSUD.3841.1.p1.exon6;Parent=BSUD.3841.1.p1
contig_207	transdecoder	CDS	227725	227962	.	-	1	ID=cds.BSUD.3841.1.p1;Parent=BSUD.3841.1.p1
contig_207	transdecoder	three_prime_UTR	226276	227724	.	-	.	ID=BSUD.3841.1.p1.utr3p1;Parent=BSUD.3841.1.p1
contig_207	transdecoder	gene	294489	294701	.	-	.	ID=BSUD.3842;Interpro=IPR026082 (ABC transporter A)---IPR027417 (P-loop containing nucleoside triphosphate hydrolase)
contig_207	transdecoder	mRNA	294489	294701	.	-	.	ID=BSUD.3842.1.p1;Parent=BSUD.3842;Interpro=IPR026082 (ABC transporter A)---IPR027417 (P-loop containing nucleoside triphosphate hydrolase)
contig_207	transdecoder	exon	294489	294701	.	-	.	ID=BSUD.3842.1.p1.exon1;Parent=BSUD.3842.1.p1
contig_207	transdecoder	CDS	294489	294701	.	-	0	ID=cds.BSUD.3842.1.p1;Parent=BSUD.3842.1.p1
contig_207	transdecoder	gene	298212	304922	.	+	.	ID=BSUD.3843;Interpro=NA
contig_207	transdecoder	mRNA	298212	304922	.	+	.	ID=BSUD.3843.1.p1;Parent=BSUD.3843;Interpro=NA
contig_207	transdecoder	exon	298212	298363	.	+	.	ID=BSUD.3843.1.p1.exon1;Parent=BSUD.3843.1.p1
contig_207	transdecoder	CDS	298212	298363	.	+	0	ID=cds.BSUD.3843.1.p1;Parent=BSUD.3843.1.p1
contig_207	transdecoder	exon	300067	300151	.	+	.	ID=BSUD.3843.1.p1.exon2;Parent=BSUD.3843.1.p1
contig_207	transdecoder	CDS	300067	300151	.	+	1	ID=cds.BSUD.3843.1.p1;Parent=BSUD.3843.1.p1
contig_207	transdecoder	exon	303005	303373	.	+	.	ID=BSUD.3843.1.p1.exon3;Parent=BSUD.3843.1.p1
contig_207	transdecoder	CDS	303005	303373	.	+	0	ID=cds.BSUD.3843.1.p1;Parent=BSUD.3843.1.p1
contig_207	transdecoder	exon	304743	304922	.	+	.	ID=BSUD.3843.1.p1.exon4;Parent=BSUD.3843.1.p1
contig_207	transdecoder	CDS	304743	304922	.	+	0	ID=cds.BSUD.3843.1.p1;Parent=BSUD.3843.1.p1
contig_207	tRNAscan-SE	tRNA	304242	304301	23.7	-	.	ID=contig_207.trna19;Name=contig_207.tRNA19-ArgTCT;isotype=Arg;anticodon=TCT;gene_biotype=tRNA
contig_207	tRNAscan-SE	exon	304242	304301	.	-	.	ID=contig_207.trna19.exon1;Parent=contig_207.trna19
contig_207	transdecoder	gene	307242	322806	.	+	.	ID=BSUD.3844;Interpro=IPR003439 (ABC transporter-like, ATP-binding domain)---IPR003593 (AAA+ ATPase domain)---IPR026082 (ABC transporter A)---IPR027417 (P-loop containing nucleoside triphosphate hydrolase)---IPR030369 (ATP-binding cassette subfamily A member 7)
contig_207	transdecoder	mRNA	307242	322806	.	+	.	ID=BSUD.3844.1.p1;Parent=BSUD.3844;Interpro=IPR003439 (ABC transporter-like, ATP-binding domain)---IPR003593 (AAA+ ATPase domain)---IPR026082 (ABC transporter A)---IPR027417 (P-loop containing nucleoside triphosphate hydrolase)---IPR030369 (ATP-binding cassette subfamily A member 7)
contig_207	transdecoder	exon	307242	307436	.	+	.	ID=BSUD.3844.1.p1.exon1;Parent=BSUD.3844.1.p1
contig_207	transdecoder	CDS	307242	307436	.	+	0	ID=cds.BSUD.3844.1.p1;Parent=BSUD.3844.1.p1
contig_207	transdecoder	exon	308705	308981	.	+	.	ID=BSUD.3844.1.p1.exon2;Parent=BSUD.3844.1.p1
contig_207	transdecoder	CDS	308705	308981	.	+	0	ID=cds.BSUD.3844.1.p1;Parent=BSUD.3844.1.p1
contig_207	transdecoder	exon	310620	310751	.	+	.	ID=BSUD.3844.1.p1.exon3;Parent=BSUD.3844.1.p1
contig_207	transdecoder	CDS	310620	310751	.	+	2	ID=cds.BSUD.3844.1.p1;Parent=BSUD.3844.1.p1
contig_207	transdecoder	exon	312030	312156	.	+	.	ID=BSUD.3844.1.p1.exon4;Parent=BSUD.3844.1.p1
contig_207	transdecoder	CDS	312030	312156	.	+	2	ID=cds.BSUD.3844.1.p1;Parent=BSUD.3844.1.p1
contig_207	transdecoder	exon	314145	314308	.	+	.	ID=BSUD.3844.1.p1.exon5;Parent=BSUD.3844.1.p1
contig_207	transdecoder	CDS	314145	314308	.	+	1	ID=cds.BSUD.3844.1.p1;Parent=BSUD.3844.1.p1
contig_207	transdecoder	exon	316985	317211	.	+	.	ID=BSUD.3844.1.p1.exon6;Parent=BSUD.3844.1.p1
contig_207	transdecoder	CDS	316985	317211	.	+	2	ID=cds.BSUD.3844.1.p1;Parent=BSUD.3844.1.p1
contig_207	transdecoder	exon	318122	318309	.	+	.	ID=BSUD.3844.1.p1.exon7;Parent=BSUD.3844.1.p1
contig_207	transdecoder	CDS	318122	318309	.	+	0	ID=cds.BSUD.3844.1.p1;Parent=BSUD.3844.1.p1
contig_207	transdecoder	exon	319491	319661	.	+	.	ID=BSUD.3844.1.p1.exon8;Parent=BSUD.3844.1.p1
contig_207	transdecoder	CDS	319491	319661	.	+	1	ID=cds.BSUD.3844.1.p1;Parent=BSUD.3844.1.p1
contig_207	transdecoder	exon	320964	321165	.	+	.	ID=BSUD.3844.1.p1.exon9;Parent=BSUD.3844.1.p1
contig_207	transdecoder	CDS	320964	321165	.	+	1	ID=cds.BSUD.3844.1.p1;Parent=BSUD.3844.1.p1
contig_207	transdecoder	exon	322470	322806	.	+	.	ID=BSUD.3844.1.p1.exon10;Parent=BSUD.3844.1.p1
contig_207	transdecoder	CDS	322470	322643	.	+	0	ID=cds.BSUD.3844.1.p1;Parent=BSUD.3844.1.p1
contig_207	transdecoder	three_prime_UTR	322644	322806	.	+	.	ID=BSUD.3844.1.p1.utr3p1;Parent=BSUD.3844.1.p1
contig_207	tRNAscan-SE	tRNA	315039	315130	28.5	-	.	ID=contig_207.trna18;Name=contig_207.tRNA18-GlyTCC;isotype=Gly;anticodon=TCC;gene_biotype=tRNA
contig_207	tRNAscan-SE	exon	315039	315130	.	-	.	ID=contig_207.trna18.exon1;Parent=contig_207.trna18
contig_207	transdecoder	gene	370489	445584	.	+	.	ID=BSUD.3845;Interpro=IPR003439 (ABC transporter-like, ATP-binding domain)---IPR003593 (AAA+ ATPase domain)---IPR017871 (ABC transporter-like, conserved site)---IPR026082 (ABC transporter A)---IPR027417 (P-loop containing nucleoside triphosphate hydrolase)
contig_207	transdecoder	mRNA	370489	445584	.	+	.	ID=BSUD.3845.1.p1;Parent=BSUD.3845;Interpro=IPR003439 (ABC transporter-like, ATP-binding domain)---IPR003593 (AAA+ ATPase domain)---IPR017871 (ABC transporter-like, conserved site)---IPR026082 (ABC transporter A)---IPR027417 (P-loop containing nucleoside triphosphate hydrolase)
contig_207	transdecoder	five_prime_UTR	370489	370547	.	+	.	ID=BSUD.3845.1.p1.utr5p1;Parent=BSUD.3845.1.p1
contig_207	transdecoder	five_prime_UTR	372421	372528	.	+	.	ID=BSUD.3845.1.p1.utr5p2;Parent=BSUD.3845.1.p1
contig_207	transdecoder	five_prime_UTR	376937	377022	.	+	.	ID=BSUD.3845.1.p1.utr5p3;Parent=BSUD.3845.1.p1
contig_207	transdecoder	exon	370489	370547	.	+	.	ID=BSUD.3845.1.p1.exon1;Parent=BSUD.3845.1.p1
contig_207	transdecoder	exon	372421	372528	.	+	.	ID=BSUD.3845.1.p1.exon2;Parent=BSUD.3845.1.p1
contig_207	transdecoder	exon	376937	377116	.	+	.	ID=BSUD.3845.1.p1.exon3;Parent=BSUD.3845.1.p1
contig_207	transdecoder	CDS	377023	377116	.	+	0	ID=cds.BSUD.3845.1.p1;Parent=BSUD.3845.1.p1
contig_207	transdecoder	exon	379669	379914	.	+	.	ID=BSUD.3845.1.p1.exon4;Parent=BSUD.3845.1.p1
contig_207	transdecoder	CDS	379669	379914	.	+	2	ID=cds.BSUD.3845.1.p1;Parent=BSUD.3845.1.p1
contig_207	transdecoder	exon	381561	381808	.	+	.	ID=BSUD.3845.1.p1.exon5;Parent=BSUD.3845.1.p1
contig_207	transdecoder	CDS	381561	381808	.	+	2	ID=cds.BSUD.3845.1.p1;Parent=BSUD.3845.1.p1
contig_207	transdecoder	exon	383355	383589	.	+	.	ID=BSUD.3845.1.p1.exon6;Parent=BSUD.3845.1.p1
contig_207	transdecoder	CDS	383355	383589	.	+	0	ID=cds.BSUD.3845.1.p1;Parent=BSUD.3845.1.p1
contig_207	transdecoder	exon	386464	386634	.	+	.	ID=BSUD.3845.1.p1.exon7;Parent=BSUD.3845.1.p1
contig_207	transdecoder	CDS	386464	386634	.	+	2	ID=cds.BSUD.3845.1.p1;Parent=BSUD.3845.1.p1
contig_207	transdecoder	exon	387093	387271	.	+	.	ID=BSUD.3845.1.p1.exon8;Parent=BSUD.3845.1.p1
contig_207	transdecoder	CDS	387093	387271	.	+	2	ID=cds.BSUD.3845.1.p1;Parent=BSUD.3845.1.p1
contig_207	transdecoder	exon	391330	391458	.	+	.	ID=BSUD.3845.1.p1.exon9;Parent=BSUD.3845.1.p1
contig_207	transdecoder	CDS	391330	391458	.	+	0	ID=cds.BSUD.3845.1.p1;Parent=BSUD.3845.1.p1
contig_207	transdecoder	exon	392306	392423	.	+	.	ID=BSUD.3845.1.p1.exon10;Parent=BSUD.3845.1.p1
contig_207	transdecoder	CDS	392306	392423	.	+	0	ID=cds.BSUD.3845.1.p1;Parent=BSUD.3845.1.p1
contig_207	transdecoder	exon	394872	395026	.	+	.	ID=BSUD.3845.1.p1.exon11;Parent=BSUD.3845.1.p1
contig_207	transdecoder	CDS	394872	395026	.	+	2	ID=cds.BSUD.3845.1.p1;Parent=BSUD.3845.1.p1
contig_207	transdecoder	exon	396692	396850	.	+	.	ID=BSUD.3845.1.p1.exon12;Parent=BSUD.3845.1.p1
contig_207	transdecoder	CDS	396692	396850	.	+	0	ID=cds.BSUD.3845.1.p1;Parent=BSUD.3845.1.p1
contig_207	transdecoder	exon	398694	398904	.	+	.	ID=BSUD.3845.1.p1.exon13;Parent=BSUD.3845.1.p1
contig_207	transdecoder	CDS	398694	398904	.	+	0	ID=cds.BSUD.3845.1.p1;Parent=BSUD.3845.1.p1
contig_207	transdecoder	exon	399760	399857	.	+	.	ID=BSUD.3845.1.p1.exon14;Parent=BSUD.3845.1.p1
contig_207	transdecoder	CDS	399760	399857	.	+	2	ID=cds.BSUD.3845.1.p1;Parent=BSUD.3845.1.p1
contig_207	transdecoder	exon	401640	401791	.	+	.	ID=BSUD.3845.1.p1.exon15;Parent=BSUD.3845.1.p1
contig_207	transdecoder	CDS	401640	401791	.	+	0	ID=cds.BSUD.3845.1.p1;Parent=BSUD.3845.1.p1
contig_207	transdecoder	exon	403436	403483	.	+	.	ID=BSUD.3845.1.p1.exon16;Parent=BSUD.3845.1.p1
contig_207	transdecoder	CDS	403436	403483	.	+	1	ID=cds.BSUD.3845.1.p1;Parent=BSUD.3845.1.p1
contig_207	transdecoder	exon	404696	404791	.	+	.	ID=BSUD.3845.1.p1.exon17;Parent=BSUD.3845.1.p1
contig_207	transdecoder	CDS	404696	404791	.	+	1	ID=cds.BSUD.3845.1.p1;Parent=BSUD.3845.1.p1
contig_207	transdecoder	exon	406547	406594	.	+	.	ID=BSUD.3845.1.p1.exon18;Parent=BSUD.3845.1.p1
contig_207	transdecoder	CDS	406547	406594	.	+	1	ID=cds.BSUD.3845.1.p1;Parent=BSUD.3845.1.p1
contig_207	transdecoder	exon	408472	408507	.	+	.	ID=BSUD.3845.1.p1.exon19;Parent=BSUD.3845.1.p1
contig_207	transdecoder	CDS	408472	408507	.	+	1	ID=cds.BSUD.3845.1.p1;Parent=BSUD.3845.1.p1
contig_207	transdecoder	exon	409251	409295	.	+	.	ID=BSUD.3845.1.p1.exon20;Parent=BSUD.3845.1.p1
contig_207	transdecoder	CDS	409251	409295	.	+	1	ID=cds.BSUD.3845.1.p1;Parent=BSUD.3845.1.p1
contig_207	transdecoder	exon	412604	412642	.	+	.	ID=BSUD.3845.1.p1.exon21;Parent=BSUD.3845.1.p1
contig_207	transdecoder	CDS	412604	412642	.	+	1	ID=cds.BSUD.3845.1.p1;Parent=BSUD.3845.1.p1
contig_207	transdecoder	exon	413526	413548	.	+	.	ID=BSUD.3845.1.p1.exon22;Parent=BSUD.3845.1.p1
contig_207	transdecoder	CDS	413526	413548	.	+	1	ID=cds.BSUD.3845.1.p1;Parent=BSUD.3845.1.p1
contig_207	transdecoder	exon	415948	416309	.	+	.	ID=BSUD.3845.1.p1.exon23;Parent=BSUD.3845.1.p1
contig_207	transdecoder	CDS	415948	416309	.	+	2	ID=cds.BSUD.3845.1.p1;Parent=BSUD.3845.1.p1
contig_207	transdecoder	exon	417774	417971	.	+	.	ID=BSUD.3845.1.p1.exon24;Parent=BSUD.3845.1.p1
contig_207	transdecoder	CDS	417774	417971	.	+	0	ID=cds.BSUD.3845.1.p1;Parent=BSUD.3845.1.p1
contig_207	transdecoder	exon	423294	423494	.	+	.	ID=BSUD.3845.1.p1.exon25;Parent=BSUD.3845.1.p1
contig_207	transdecoder	CDS	423294	423494	.	+	0	ID=cds.BSUD.3845.1.p1;Parent=BSUD.3845.1.p1
contig_207	transdecoder	exon	426006	426291	.	+	.	ID=BSUD.3845.1.p1.exon26;Parent=BSUD.3845.1.p1
contig_207	transdecoder	CDS	426006	426291	.	+	0	ID=cds.BSUD.3845.1.p1;Parent=BSUD.3845.1.p1
contig_207	transdecoder	exon	430301	430465	.	+	.	ID=BSUD.3845.1.p1.exon27;Parent=BSUD.3845.1.p1
contig_207	transdecoder	CDS	430301	430465	.	+	2	ID=cds.BSUD.3845.1.p1;Parent=BSUD.3845.1.p1
contig_207	transdecoder	exon	431612	431753	.	+	.	ID=BSUD.3845.1.p1.exon28;Parent=BSUD.3845.1.p1
contig_207	transdecoder	CDS	431612	431753	.	+	2	ID=cds.BSUD.3845.1.p1;Parent=BSUD.3845.1.p1
contig_207	transdecoder	exon	433107	433234	.	+	.	ID=BSUD.3845.1.p1.exon29;Parent=BSUD.3845.1.p1
contig_207	transdecoder	CDS	433107	433234	.	+	1	ID=cds.BSUD.3845.1.p1;Parent=BSUD.3845.1.p1
contig_207	transdecoder	exon	434079	434311	.	+	.	ID=BSUD.3845.1.p1.exon30;Parent=BSUD.3845.1.p1
contig_207	transdecoder	CDS	434079	434311	.	+	2	ID=cds.BSUD.3845.1.p1;Parent=BSUD.3845.1.p1
contig_207	transdecoder	exon	435361	435548	.	+	.	ID=BSUD.3845.1.p1.exon31;Parent=BSUD.3845.1.p1
contig_207	transdecoder	CDS	435361	435548	.	+	0	ID=cds.BSUD.3845.1.p1;Parent=BSUD.3845.1.p1
contig_207	transdecoder	exon	437408	437578	.	+	.	ID=BSUD.3845.1.p1.exon32;Parent=BSUD.3845.1.p1
contig_207	transdecoder	CDS	437408	437578	.	+	1	ID=cds.BSUD.3845.1.p1;Parent=BSUD.3845.1.p1
contig_207	transdecoder	exon	439864	440068	.	+	.	ID=BSUD.3845.1.p1.exon33;Parent=BSUD.3845.1.p1
contig_207	transdecoder	CDS	439864	440068	.	+	1	ID=cds.BSUD.3845.1.p1;Parent=BSUD.3845.1.p1
contig_207	transdecoder	exon	441349	441550	.	+	.	ID=BSUD.3845.1.p1.exon34;Parent=BSUD.3845.1.p1
contig_207	transdecoder	CDS	441349	441534	.	+	0	ID=cds.BSUD.3845.1.p1;Parent=BSUD.3845.1.p1
contig_207	transdecoder	exon	445372	445584	.	+	.	ID=BSUD.3845.1.p1.exon35;Parent=BSUD.3845.1.p1
contig_207	transdecoder	three_prime_UTR	441535	441550	.	+	.	ID=BSUD.3845.1.p1.utr3p1;Parent=BSUD.3845.1.p1
contig_207	transdecoder	three_prime_UTR	445372	445584	.	+	.	ID=BSUD.3845.1.p1.utr3p2;Parent=BSUD.3845.1.p1
contig_207	tRNAscan-SE	pseudogene_tRNA	443823	443894	31.7	-	.	ID=contig_207.trna17;Name=contig_207.tRNA17-ArgTCT;isotype=Arg;anticodon=TCT;gene_biotype=pseudogene
contig_207	tRNAscan-SE	exon	443823	443894	.	-	.	ID=contig_207.trna17.exon1;Parent=contig_207.trna17
contig_207	tRNAscan-SE	pseudogene_tRNA	513398	513466	40.0	-	.	ID=contig_207.trna16;Name=contig_207.tRNA16-GlyTCC;isotype=Gly;anticodon=TCC;gene_biotype=pseudogene
contig_207	tRNAscan-SE	exon	513398	513466	.	-	.	ID=contig_207.trna16.exon1;Parent=contig_207.trna16
contig_207	transdecoder	gene	563362	580635	.	+	.	ID=BSUD.3846;Interpro=IPR010760 (DNA repair protein, Swi5)---IPR017941 (Rieske [2Fe-2S] iron-sulphur domain)---IPR036922 (Rieske [2Fe-2S] iron-sulphur domain superfamily)
contig_207	transdecoder	mRNA	563362	580635	.	+	.	ID=BSUD.3846.1.p1;Parent=BSUD.3846;Interpro=IPR010760 (DNA repair protein, Swi5)---IPR017941 (Rieske [2Fe-2S] iron-sulphur domain)---IPR036922 (Rieske [2Fe-2S] iron-sulphur domain superfamily)
contig_207	transdecoder	five_prime_UTR	563362	563531	.	+	.	ID=BSUD.3846.1.p1.utr5p1;Parent=BSUD.3846.1.p1
contig_207	transdecoder	five_prime_UTR	567786	567867	.	+	.	ID=BSUD.3846.1.p1.utr5p2;Parent=BSUD.3846.1.p1
contig_207	transdecoder	five_prime_UTR	569027	569130	.	+	.	ID=BSUD.3846.1.p1.utr5p3;Parent=BSUD.3846.1.p1
contig_207	transdecoder	five_prime_UTR	570948	571042	.	+	.	ID=BSUD.3846.1.p1.utr5p4;Parent=BSUD.3846.1.p1
contig_207	transdecoder	five_prime_UTR	574228	574517	.	+	.	ID=BSUD.3846.1.p1.utr5p5;Parent=BSUD.3846.1.p1
contig_207	transdecoder	exon	563362	563531	.	+	.	ID=BSUD.3846.1.p1.exon1;Parent=BSUD.3846.1.p1
contig_207	transdecoder	exon	567786	567867	.	+	.	ID=BSUD.3846.1.p1.exon2;Parent=BSUD.3846.1.p1
contig_207	transdecoder	exon	569027	569130	.	+	.	ID=BSUD.3846.1.p1.exon3;Parent=BSUD.3846.1.p1
contig_207	transdecoder	exon	570948	571042	.	+	.	ID=BSUD.3846.1.p1.exon4;Parent=BSUD.3846.1.p1
contig_207	transdecoder	exon	574228	580635	.	+	.	ID=BSUD.3846.1.p1.exon5;Parent=BSUD.3846.1.p1
contig_207	transdecoder	CDS	574518	574889	.	+	0	ID=cds.BSUD.3846.1.p1;Parent=BSUD.3846.1.p1
contig_207	transdecoder	three_prime_UTR	574890	580635	.	+	.	ID=BSUD.3846.1.p1.utr3p1;Parent=BSUD.3846.1.p1
contig_207	transdecoder	mRNA	563362	578776	.	+	.	ID=BSUD.3846.2.p1;Parent=BSUD.3846;Interpro=IPR010760 (DNA repair protein, Swi5)---IPR017941 (Rieske [2Fe-2S] iron-sulphur domain)---IPR036922 (Rieske [2Fe-2S] iron-sulphur domain superfamily)
contig_207	transdecoder	five_prime_UTR	563362	563531	.	+	.	ID=BSUD.3846.2.p1.utr5p1;Parent=BSUD.3846.2.p1
contig_207	transdecoder	five_prime_UTR	567786	567867	.	+	.	ID=BSUD.3846.2.p1.utr5p2;Parent=BSUD.3846.2.p1
contig_207	transdecoder	five_prime_UTR	569027	569130	.	+	.	ID=BSUD.3846.2.p1.utr5p3;Parent=BSUD.3846.2.p1
contig_207	transdecoder	five_prime_UTR	570948	571042	.	+	.	ID=BSUD.3846.2.p1.utr5p4;Parent=BSUD.3846.2.p1
contig_207	transdecoder	five_prime_UTR	574228	574517	.	+	.	ID=BSUD.3846.2.p1.utr5p5;Parent=BSUD.3846.2.p1
contig_207	transdecoder	exon	563362	563531	.	+	.	ID=BSUD.3846.2.p1.exon1;Parent=BSUD.3846.2.p1
contig_207	transdecoder	exon	567786	567867	.	+	.	ID=BSUD.3846.2.p1.exon2;Parent=BSUD.3846.2.p1
contig_207	transdecoder	exon	569027	569130	.	+	.	ID=BSUD.3846.2.p1.exon3;Parent=BSUD.3846.2.p1
contig_207	transdecoder	exon	570948	571042	.	+	.	ID=BSUD.3846.2.p1.exon4;Parent=BSUD.3846.2.p1
contig_207	transdecoder	exon	574228	576675	.	+	.	ID=BSUD.3846.2.p1.exon5;Parent=BSUD.3846.2.p1
contig_207	transdecoder	CDS	574518	574889	.	+	0	ID=cds.BSUD.3846.2.p1;Parent=BSUD.3846.2.p1
contig_207	transdecoder	exon	578371	578776	.	+	.	ID=BSUD.3846.2.p1.exon6;Parent=BSUD.3846.2.p1
contig_207	transdecoder	three_prime_UTR	574890	576675	.	+	.	ID=BSUD.3846.2.p1.utr3p1;Parent=BSUD.3846.2.p1
contig_207	transdecoder	three_prime_UTR	578371	578776	.	+	.	ID=BSUD.3846.2.p1.utr3p2;Parent=BSUD.3846.2.p1
contig_207	transdecoder	mRNA	563382	578776	.	+	.	ID=BSUD.3846.3.p1;Parent=BSUD.3846;Interpro=IPR010760 (DNA repair protein, Swi5)---IPR017941 (Rieske [2Fe-2S] iron-sulphur domain)---IPR036922 (Rieske [2Fe-2S] iron-sulphur domain superfamily)
contig_207	transdecoder	five_prime_UTR	563382	563531	.	+	.	ID=BSUD.3846.3.p1.utr5p1;Parent=BSUD.3846.3.p1
contig_207	transdecoder	five_prime_UTR	566047	566151	.	+	.	ID=BSUD.3846.3.p1.utr5p2;Parent=BSUD.3846.3.p1
contig_207	transdecoder	exon	563382	563531	.	+	.	ID=BSUD.3846.3.p1.exon1;Parent=BSUD.3846.3.p1
contig_207	transdecoder	exon	566047	566186	.	+	.	ID=BSUD.3846.3.p1.exon2;Parent=BSUD.3846.3.p1
contig_207	transdecoder	CDS	566152	566186	.	+	0	ID=cds.BSUD.3846.3.p1;Parent=BSUD.3846.3.p1
contig_207	transdecoder	exon	567786	567867	.	+	.	ID=BSUD.3846.3.p1.exon3;Parent=BSUD.3846.3.p1
contig_207	transdecoder	CDS	567786	567867	.	+	1	ID=cds.BSUD.3846.3.p1;Parent=BSUD.3846.3.p1
contig_207	transdecoder	exon	569027	569130	.	+	.	ID=BSUD.3846.3.p1.exon4;Parent=BSUD.3846.3.p1
contig_207	transdecoder	CDS	569027	569130	.	+	0	ID=cds.BSUD.3846.3.p1;Parent=BSUD.3846.3.p1
contig_207	transdecoder	exon	570948	571042	.	+	.	ID=BSUD.3846.3.p1.exon5;Parent=BSUD.3846.3.p1
contig_207	transdecoder	CDS	570948	571042	.	+	1	ID=cds.BSUD.3846.3.p1;Parent=BSUD.3846.3.p1
contig_207	transdecoder	exon	574228	578776	.	+	.	ID=BSUD.3846.3.p1.exon6;Parent=BSUD.3846.3.p1
contig_207	transdecoder	CDS	574228	574292	.	+	2	ID=cds.BSUD.3846.3.p1;Parent=BSUD.3846.3.p1
contig_207	transdecoder	three_prime_UTR	574293	578776	.	+	.	ID=BSUD.3846.3.p1.utr3p1;Parent=BSUD.3846.3.p1
contig_207	tRNAscan-SE	pseudogene_tRNA	573809	573878	21.1	+	.	ID=contig_207.trna2;Name=contig_207.tRNA2-ArgCCG;isotype=Arg;anticodon=CCG;gene_biotype=pseudogene
contig_207	tRNAscan-SE	exon	573809	573878	.	+	.	ID=contig_207.trna2.exon1;Parent=contig_207.trna2
contig_207	tRNAscan-SE	pseudogene_tRNA	576794	576862	22.4	-	.	ID=contig_207.trna15;Name=contig_207.tRNA15-LeuCAA;isotype=Leu;anticodon=CAA;gene_biotype=pseudogene
contig_207	tRNAscan-SE	exon	576794	576862	.	-	.	ID=contig_207.trna15.exon1;Parent=contig_207.trna15
contig_207	transdecoder	gene	581575	587228	.	-	.	ID=BSUD.3847;Interpro=NA
contig_207	transdecoder	mRNA	581575	586966	.	-	.	ID=BSUD.3847.1.p1;Parent=BSUD.3847;Interpro=NA
contig_207	transdecoder	five_prime_UTR	586787	586966	.	-	.	ID=BSUD.3847.1.p1.utr5p1;Parent=BSUD.3847.1.p1
contig_207	transdecoder	five_prime_UTR	583908	583943	.	-	.	ID=BSUD.3847.1.p1.utr5p2;Parent=BSUD.3847.1.p1
contig_207	transdecoder	exon	586787	586966	.	-	.	ID=BSUD.3847.1.p1.exon1;Parent=BSUD.3847.1.p1
contig_207	transdecoder	exon	583847	583943	.	-	.	ID=BSUD.3847.1.p1.exon2;Parent=BSUD.3847.1.p1
contig_207	transdecoder	CDS	583847	583907	.	-	0	ID=cds.BSUD.3847.1.p1;Parent=BSUD.3847.1.p1
contig_207	transdecoder	exon	583570	583623	.	-	.	ID=BSUD.3847.1.p1.exon3;Parent=BSUD.3847.1.p1
contig_207	transdecoder	CDS	583570	583623	.	-	2	ID=cds.BSUD.3847.1.p1;Parent=BSUD.3847.1.p1
contig_207	transdecoder	exon	581575	582947	.	-	.	ID=BSUD.3847.1.p1.exon4;Parent=BSUD.3847.1.p1
contig_207	transdecoder	CDS	582886	582947	.	-	2	ID=cds.BSUD.3847.1.p1;Parent=BSUD.3847.1.p1
contig_207	transdecoder	three_prime_UTR	581575	582885	.	-	.	ID=BSUD.3847.1.p1.utr3p1;Parent=BSUD.3847.1.p1
contig_207	transdecoder	mRNA	581577	587228	.	-	.	ID=BSUD.3847.2.p1;Parent=BSUD.3847;Interpro=NA
contig_207	transdecoder	exon	587137	587228	.	-	.	ID=BSUD.3847.2.p1.exon1;Parent=BSUD.3847.2.p1
contig_207	transdecoder	CDS	587137	587226	.	-	0	ID=cds.BSUD.3847.2.p1;Parent=BSUD.3847.2.p1
contig_207	transdecoder	exon	583847	583943	.	-	.	ID=BSUD.3847.2.p1.exon2;Parent=BSUD.3847.2.p1
contig_207	transdecoder	CDS	583847	583943	.	-	0	ID=cds.BSUD.3847.2.p1;Parent=BSUD.3847.2.p1
contig_207	transdecoder	exon	583570	583623	.	-	.	ID=BSUD.3847.2.p1.exon3;Parent=BSUD.3847.2.p1
contig_207	transdecoder	CDS	583570	583623	.	-	2	ID=cds.BSUD.3847.2.p1;Parent=BSUD.3847.2.p1
contig_207	transdecoder	exon	581577	582947	.	-	.	ID=BSUD.3847.2.p1.exon4;Parent=BSUD.3847.2.p1
contig_207	transdecoder	CDS	582886	582947	.	-	2	ID=cds.BSUD.3847.2.p1;Parent=BSUD.3847.2.p1
contig_207	transdecoder	three_prime_UTR	581577	582885	.	-	.	ID=BSUD.3847.2.p1.utr3p1;Parent=BSUD.3847.2.p1
contig_207	transdecoder	gene	612406	616275	.	-	.	ID=BSUD.3848;Interpro=IPR006575 (RWD domain)---IPR009097 (Cyclic phosphodiesterase)---IPR016135 (Ubiquitin-conjugating enzyme/RWD-like)---IPR019510 (Protein kinase A anchor protein, nuclear localisation signal domain)
contig_207	transdecoder	mRNA	612406	616275	.	-	.	ID=BSUD.3848.1.p1;Parent=BSUD.3848;Interpro=IPR006575 (RWD domain)---IPR009097 (Cyclic phosphodiesterase)---IPR016135 (Ubiquitin-conjugating enzyme/RWD-like)---IPR019510 (Protein kinase A anchor protein, nuclear localisation signal domain)
contig_207	transdecoder	five_prime_UTR	616089	616275	.	-	.	ID=BSUD.3848.1.p1.utr5p1;Parent=BSUD.3848.1.p1
contig_207	transdecoder	exon	616086	616275	.	-	.	ID=BSUD.3848.1.p1.exon1;Parent=BSUD.3848.1.p1
contig_207	transdecoder	CDS	616086	616088	.	-	0	ID=cds.BSUD.3848.1.p1;Parent=BSUD.3848.1.p1
contig_207	transdecoder	exon	612406	614672	.	-	.	ID=BSUD.3848.1.p1.exon2;Parent=BSUD.3848.1.p1
contig_207	transdecoder	CDS	613461	614672	.	-	0	ID=cds.BSUD.3848.1.p1;Parent=BSUD.3848.1.p1
contig_207	transdecoder	three_prime_UTR	612406	613460	.	-	.	ID=BSUD.3848.1.p1.utr3p1;Parent=BSUD.3848.1.p1
contig_207	transdecoder	mRNA	614173	616007	.	-	.	ID=BSUD.3848.2.p1;Parent=BSUD.3848;Interpro=IPR006575 (RWD domain)---IPR009097 (Cyclic phosphodiesterase)---IPR016135 (Ubiquitin-conjugating enzyme/RWD-like)---IPR019510 (Protein kinase A anchor protein, nuclear localisation signal domain)
contig_207	transdecoder	five_prime_UTR	614922	616007	.	-	.	ID=BSUD.3848.2.p1.utr5p1;Parent=BSUD.3848.2.p1
contig_207	transdecoder	five_prime_UTR	614661	614672	.	-	.	ID=BSUD.3848.2.p1.utr5p2;Parent=BSUD.3848.2.p1
contig_207	transdecoder	exon	614922	616007	.	-	.	ID=BSUD.3848.2.p1.exon1;Parent=BSUD.3848.2.p1
contig_207	transdecoder	exon	614173	614672	.	-	.	ID=BSUD.3848.2.p1.exon2;Parent=BSUD.3848.2.p1
contig_207	transdecoder	CDS	614175	614660	.	-	0	ID=cds.BSUD.3848.2.p1;Parent=BSUD.3848.2.p1
contig_207	transdecoder	gene	616338	628644	.	+	.	ID=BSUD.3849;Interpro=IPR000719 (Protein kinase domain)---IPR008271 (Serine/threonine-protein kinase, active site)---IPR011009 (Protein kinase-like domain superfamily)---IPR017441 (Protein kinase, ATP binding site)
contig_207	transdecoder	mRNA	616338	628644	.	+	.	ID=BSUD.3849.1.p1;Parent=BSUD.3849;Interpro=IPR000719 (Protein kinase domain)---IPR008271 (Serine/threonine-protein kinase, active site)---IPR011009 (Protein kinase-like domain superfamily)---IPR017441 (Protein kinase, ATP binding site)
contig_207	transdecoder	five_prime_UTR	616338	616469	.	+	.	ID=BSUD.3849.1.p1.utr5p1;Parent=BSUD.3849.1.p1
contig_207	transdecoder	exon	616338	616558	.	+	.	ID=BSUD.3849.1.p1.exon1;Parent=BSUD.3849.1.p1
contig_207	transdecoder	CDS	616470	616558	.	+	0	ID=cds.BSUD.3849.1.p1;Parent=BSUD.3849.1.p1
contig_207	transdecoder	exon	621369	621450	.	+	.	ID=BSUD.3849.1.p1.exon2;Parent=BSUD.3849.1.p1
contig_207	transdecoder	CDS	621369	621450	.	+	1	ID=cds.BSUD.3849.1.p1;Parent=BSUD.3849.1.p1
contig_207	transdecoder	exon	621620	621710	.	+	.	ID=BSUD.3849.1.p1.exon3;Parent=BSUD.3849.1.p1
contig_207	transdecoder	CDS	621620	621710	.	+	0	ID=cds.BSUD.3849.1.p1;Parent=BSUD.3849.1.p1
contig_207	transdecoder	exon	621878	622037	.	+	.	ID=BSUD.3849.1.p1.exon4;Parent=BSUD.3849.1.p1
contig_207	transdecoder	CDS	621878	622037	.	+	2	ID=cds.BSUD.3849.1.p1;Parent=BSUD.3849.1.p1
contig_207	transdecoder	exon	622569	622667	.	+	.	ID=BSUD.3849.1.p1.exon5;Parent=BSUD.3849.1.p1
contig_207	transdecoder	CDS	622569	622667	.	+	1	ID=cds.BSUD.3849.1.p1;Parent=BSUD.3849.1.p1
contig_207	transdecoder	exon	623630	623804	.	+	.	ID=BSUD.3849.1.p1.exon6;Parent=BSUD.3849.1.p1
contig_207	transdecoder	CDS	623630	623804	.	+	1	ID=cds.BSUD.3849.1.p1;Parent=BSUD.3849.1.p1
contig_207	transdecoder	exon	624867	628644	.	+	.	ID=BSUD.3849.1.p1.exon7;Parent=BSUD.3849.1.p1
contig_207	transdecoder	CDS	624867	625277	.	+	0	ID=cds.BSUD.3849.1.p1;Parent=BSUD.3849.1.p1
contig_207	transdecoder	three_prime_UTR	625278	628644	.	+	.	ID=BSUD.3849.1.p1.utr3p1;Parent=BSUD.3849.1.p1
contig_207	tRNAscan-SE	tRNA	634149	634219	67.0	-	.	ID=contig_207.trna14;Name=contig_207.tRNA14-GlyGCC;isotype=Gly;anticodon=GCC;gene_biotype=tRNA
contig_207	tRNAscan-SE	exon	634149	634219	.	-	.	ID=contig_207.trna14.exon1;Parent=contig_207.trna14
contig_207	tRNAscan-SE	tRNA	638045	638115	67.0	-	.	ID=contig_207.trna13;Name=contig_207.tRNA13-GlyGCC;isotype=Gly;anticodon=GCC;gene_biotype=tRNA
contig_207	tRNAscan-SE	exon	638045	638115	.	-	.	ID=contig_207.trna13.exon1;Parent=contig_207.trna13
contig_207	tRNAscan-SE	tRNA	640333	640394	28.6	+	.	ID=contig_207.trna3;Name=contig_207.tRNA3-UndetNNN;isotype=Undet;anticodon=NNN;gene_biotype=tRNA
contig_207	tRNAscan-SE	exon	640333	640394	.	+	.	ID=contig_207.trna3.exon1;Parent=contig_207.trna3
contig_207	tRNAscan-SE	tRNA	646365	646435	67.0	+	.	ID=contig_207.trna4;Name=contig_207.tRNA4-GlyGCC;isotype=Gly;anticodon=GCC;gene_biotype=tRNA
contig_207	tRNAscan-SE	exon	646365	646435	.	+	.	ID=contig_207.trna4.exon1;Parent=contig_207.trna4
contig_207	tRNAscan-SE	tRNA	649580	649650	67.0	-	.	ID=contig_207.trna12;Name=contig_207.tRNA12-GlyGCC;isotype=Gly;anticodon=GCC;gene_biotype=tRNA
contig_207	tRNAscan-SE	exon	649580	649650	.	-	.	ID=contig_207.trna12.exon1;Parent=contig_207.trna12
contig_207	tRNAscan-SE	tRNA	654037	654107	67.0	-	.	ID=contig_207.trna11;Name=contig_207.tRNA11-GlyGCC;isotype=Gly;anticodon=GCC;gene_biotype=tRNA
contig_207	tRNAscan-SE	exon	654037	654107	.	-	.	ID=contig_207.trna11.exon1;Parent=contig_207.trna11
contig_207	tRNAscan-SE	tRNA	656058	656128	57.2	+	.	ID=contig_207.trna5;Name=contig_207.tRNA5-GlyGCC;isotype=Gly;anticodon=GCC;gene_biotype=tRNA
contig_207	tRNAscan-SE	exon	656058	656128	.	+	.	ID=contig_207.trna5.exon1;Parent=contig_207.trna5
contig_207	tRNAscan-SE	tRNA	666037	666107	67.0	-	.	ID=contig_207.trna10;Name=contig_207.tRNA10-GlyGCC;isotype=Gly;anticodon=GCC;gene_biotype=tRNA
contig_207	tRNAscan-SE	exon	666037	666107	.	-	.	ID=contig_207.trna10.exon1;Parent=contig_207.trna10
contig_207	tRNAscan-SE	tRNA	668745	668815	67.0	-	.	ID=contig_207.trna9;Name=contig_207.tRNA9-GlyGCC;isotype=Gly;anticodon=GCC;gene_biotype=tRNA
contig_207	tRNAscan-SE	exon	668745	668815	.	-	.	ID=contig_207.trna9.exon1;Parent=contig_207.trna9
contig_207	StringTie	gene	693352	699459	1000	+	.	ID=BSUD.3850
contig_207	StringTie	transcript	693352	699459	1000	+	.	ID=BSUD.3850.1;Parent=BSUD.3850
contig_207	StringTie	exon	693352	693582	1000	+	.	ID=BSUD.3850.1.exon1;Parent=BSUD.3850.1
contig_207	StringTie	exon	695303	695491	1000	+	.	ID=BSUD.3850.1.exon2;Parent=BSUD.3850.1
contig_207	StringTie	exon	699331	699459	1000	+	.	ID=BSUD.3850.1.exon3;Parent=BSUD.3850.1
contig_207	transdecoder	gene	721230	759431	.	+	.	ID=BSUD.3851;Interpro=IPR003439 (ABC transporter-like, ATP-binding domain)---IPR003593 (AAA+ ATPase domain)---IPR026082 (ABC transporter A)---IPR027417 (P-loop containing nucleoside triphosphate hydrolase)---IPR030369 (ATP-binding cassette subfamily A member 7)
contig_207	transdecoder	mRNA	721230	759431	.	+	.	ID=BSUD.3851.1.p1;Parent=BSUD.3851;Interpro=IPR003439 (ABC transporter-like, ATP-binding domain)---IPR003593 (AAA+ ATPase domain)---IPR026082 (ABC transporter A)---IPR027417 (P-loop containing nucleoside triphosphate hydrolase)---IPR030369 (ATP-binding cassette subfamily A member 7)
contig_207	transdecoder	five_prime_UTR	721230	721347	.	+	.	ID=BSUD.3851.1.p1.utr5p1;Parent=BSUD.3851.1.p1
contig_207	transdecoder	five_prime_UTR	722552	722706	.	+	.	ID=BSUD.3851.1.p1.utr5p2;Parent=BSUD.3851.1.p1
contig_207	transdecoder	five_prime_UTR	725274	725468	.	+	.	ID=BSUD.3851.1.p1.utr5p3;Parent=BSUD.3851.1.p1
contig_207	transdecoder	five_prime_UTR	726233	726443	.	+	.	ID=BSUD.3851.1.p1.utr5p4;Parent=BSUD.3851.1.p1
contig_207	transdecoder	five_prime_UTR	727354	727454	.	+	.	ID=BSUD.3851.1.p1.utr5p5;Parent=BSUD.3851.1.p1
contig_207	transdecoder	five_prime_UTR	729353	729504	.	+	.	ID=BSUD.3851.1.p1.utr5p6;Parent=BSUD.3851.1.p1
contig_207	transdecoder	five_prime_UTR	730897	730929	.	+	.	ID=BSUD.3851.1.p1.utr5p7;Parent=BSUD.3851.1.p1
contig_207	transdecoder	five_prime_UTR	731772	731822	.	+	.	ID=BSUD.3851.1.p1.utr5p8;Parent=BSUD.3851.1.p1
contig_207	transdecoder	five_prime_UTR	732912	732952	.	+	.	ID=BSUD.3851.1.p1.utr5p9;Parent=BSUD.3851.1.p1
contig_207	transdecoder	exon	721230	721347	.	+	.	ID=BSUD.3851.1.p1.exon1;Parent=BSUD.3851.1.p1
contig_207	transdecoder	exon	722552	722706	.	+	.	ID=BSUD.3851.1.p1.exon2;Parent=BSUD.3851.1.p1
contig_207	transdecoder	exon	725274	725468	.	+	.	ID=BSUD.3851.1.p1.exon3;Parent=BSUD.3851.1.p1
contig_207	transdecoder	exon	726233	726443	.	+	.	ID=BSUD.3851.1.p1.exon4;Parent=BSUD.3851.1.p1
contig_207	transdecoder	exon	727354	727454	.	+	.	ID=BSUD.3851.1.p1.exon5;Parent=BSUD.3851.1.p1
contig_207	transdecoder	exon	729353	729504	.	+	.	ID=BSUD.3851.1.p1.exon6;Parent=BSUD.3851.1.p1
contig_207	transdecoder	exon	730897	730929	.	+	.	ID=BSUD.3851.1.p1.exon7;Parent=BSUD.3851.1.p1
contig_207	transdecoder	exon	731772	731822	.	+	.	ID=BSUD.3851.1.p1.exon8;Parent=BSUD.3851.1.p1
contig_207	transdecoder	exon	732912	732956	.	+	.	ID=BSUD.3851.1.p1.exon9;Parent=BSUD.3851.1.p1
contig_207	transdecoder	CDS	732953	732956	.	+	0	ID=cds.BSUD.3851.1.p1;Parent=BSUD.3851.1.p1
contig_207	transdecoder	exon	734341	734360	.	+	.	ID=BSUD.3851.1.p1.exon10;Parent=BSUD.3851.1.p1
contig_207	transdecoder	CDS	734341	734360	.	+	2	ID=cds.BSUD.3851.1.p1;Parent=BSUD.3851.1.p1
contig_207	transdecoder	exon	737798	737977	.	+	.	ID=BSUD.3851.1.p1.exon11;Parent=BSUD.3851.1.p1
contig_207	transdecoder	CDS	737798	737977	.	+	0	ID=cds.BSUD.3851.1.p1;Parent=BSUD.3851.1.p1
contig_207	transdecoder	exon	739648	739848	.	+	.	ID=BSUD.3851.1.p1.exon12;Parent=BSUD.3851.1.p1
contig_207	transdecoder	CDS	739648	739848	.	+	0	ID=cds.BSUD.3851.1.p1;Parent=BSUD.3851.1.p1
contig_207	transdecoder	exon	741908	742187	.	+	.	ID=BSUD.3851.1.p1.exon13;Parent=BSUD.3851.1.p1
contig_207	transdecoder	CDS	741908	742187	.	+	0	ID=cds.BSUD.3851.1.p1;Parent=BSUD.3851.1.p1
contig_207	transdecoder	exon	743247	743435	.	+	.	ID=BSUD.3851.1.p1.exon14;Parent=BSUD.3851.1.p1
contig_207	transdecoder	CDS	743247	743435	.	+	2	ID=cds.BSUD.3851.1.p1;Parent=BSUD.3851.1.p1
contig_207	transdecoder	exon	746012	746120	.	+	.	ID=BSUD.3851.1.p1.exon15;Parent=BSUD.3851.1.p1
contig_207	transdecoder	CDS	746012	746120	.	+	2	ID=cds.BSUD.3851.1.p1;Parent=BSUD.3851.1.p1
contig_207	transdecoder	exon	746529	746650	.	+	.	ID=BSUD.3851.1.p1.exon16;Parent=BSUD.3851.1.p1
contig_207	transdecoder	CDS	746529	746650	.	+	1	ID=cds.BSUD.3851.1.p1;Parent=BSUD.3851.1.p1
contig_207	transdecoder	exon	748166	748392	.	+	.	ID=BSUD.3851.1.p1.exon17;Parent=BSUD.3851.1.p1
contig_207	transdecoder	CDS	748166	748392	.	+	2	ID=cds.BSUD.3851.1.p1;Parent=BSUD.3851.1.p1
contig_207	transdecoder	exon	750918	751105	.	+	.	ID=BSUD.3851.1.p1.exon18;Parent=BSUD.3851.1.p1
contig_207	transdecoder	CDS	750918	751105	.	+	0	ID=cds.BSUD.3851.1.p1;Parent=BSUD.3851.1.p1
contig_207	transdecoder	exon	752458	752628	.	+	.	ID=BSUD.3851.1.p1.exon19;Parent=BSUD.3851.1.p1
contig_207	transdecoder	CDS	752458	752628	.	+	1	ID=cds.BSUD.3851.1.p1;Parent=BSUD.3851.1.p1
contig_207	transdecoder	exon	754853	755057	.	+	.	ID=BSUD.3851.1.p1.exon20;Parent=BSUD.3851.1.p1
contig_207	transdecoder	CDS	754853	755057	.	+	1	ID=cds.BSUD.3851.1.p1;Parent=BSUD.3851.1.p1
contig_207	transdecoder	exon	756170	759431	.	+	.	ID=BSUD.3851.1.p1.exon21;Parent=BSUD.3851.1.p1
contig_207	transdecoder	CDS	756170	756340	.	+	0	ID=cds.BSUD.3851.1.p1;Parent=BSUD.3851.1.p1
contig_207	transdecoder	three_prime_UTR	756341	759431	.	+	.	ID=BSUD.3851.1.p1.utr3p1;Parent=BSUD.3851.1.p1
contig_207	tRNAscan-SE	pseudogene_tRNA	722914	722982	37.5	-	.	ID=contig_207.trna8;Name=contig_207.tRNA8-UndetNNN;isotype=Undet;anticodon=NNN;gene_biotype=pseudogene
contig_207	tRNAscan-SE	exon	722914	722982	.	-	.	ID=contig_207.trna8.exon1;Parent=contig_207.trna8
contig_207	tRNAscan-SE	pseudogene_tRNA	730426	730494	24.7	-	.	ID=contig_207.trna7;Name=contig_207.tRNA7-GlyTCC;isotype=Gly;anticodon=TCC;gene_biotype=pseudogene
contig_207	tRNAscan-SE	exon	730426	730494	.	-	.	ID=contig_207.trna7.exon1;Parent=contig_207.trna7
contig_207	transdecoder	gene	760476	763586	.	+	.	ID=BSUD.3852;Interpro=IPR000276 (G protein-coupled receptor, rhodopsin-like)---IPR017452 (GPCR, rhodopsin-like, 7TM)
contig_207	transdecoder	mRNA	760476	763586	.	+	.	ID=BSUD.3852.1.p1;Parent=BSUD.3852;Interpro=IPR000276 (G protein-coupled receptor, rhodopsin-like)---IPR017452 (GPCR, rhodopsin-like, 7TM)
contig_207	transdecoder	five_prime_UTR	760476	760904	.	+	.	ID=BSUD.3852.1.p1.utr5p1;Parent=BSUD.3852.1.p1
contig_207	transdecoder	exon	760476	763586	.	+	.	ID=BSUD.3852.1.p1.exon1;Parent=BSUD.3852.1.p1
contig_207	transdecoder	CDS	760905	762221	.	+	0	ID=cds.BSUD.3852.1.p1;Parent=BSUD.3852.1.p1
contig_207	transdecoder	three_prime_UTR	762222	763586	.	+	.	ID=BSUD.3852.1.p1.utr3p1;Parent=BSUD.3852.1.p1
contig_207	transdecoder	gene	766846	768640	.	+	.	ID=BSUD.3853;Interpro=NA
contig_207	transdecoder	mRNA	766846	768640	.	+	.	ID=BSUD.3853.1.p1;Parent=BSUD.3853;Interpro=NA
contig_207	transdecoder	five_prime_UTR	766846	767059	.	+	.	ID=BSUD.3853.1.p1.utr5p1;Parent=BSUD.3853.1.p1
contig_207	transdecoder	exon	766846	767182	.	+	.	ID=BSUD.3853.1.p1.exon1;Parent=BSUD.3853.1.p1
contig_207	transdecoder	CDS	767060	767182	.	+	0	ID=cds.BSUD.3853.1.p1;Parent=BSUD.3853.1.p1
contig_207	transdecoder	exon	768236	768640	.	+	.	ID=BSUD.3853.1.p1.exon2;Parent=BSUD.3853.1.p1
contig_207	transdecoder	CDS	768236	768298	.	+	0	ID=cds.BSUD.3853.1.p1;Parent=BSUD.3853.1.p1
contig_207	transdecoder	three_prime_UTR	768299	768640	.	+	.	ID=BSUD.3853.1.p1.utr3p1;Parent=BSUD.3853.1.p1
contig_207	transdecoder	gene	776542	794026	.	+	.	ID=BSUD.3854;Interpro=IPR002129 (Pyridoxal phosphate-dependent decarboxylase)---IPR010977 (Aromatic-L-amino-acid decarboxylase)---IPR015421 (Pyridoxal phosphate-dependent transferase, major domain)---IPR015422 (Pyridoxal phosphate-dependent transferase, small domain)---IPR015424 (Pyridoxal phosphate-dependent transferase)---IPR021115 (Pyridoxal-phosphate binding site)
contig_207	transdecoder	mRNA	776542	794026	.	+	.	ID=BSUD.3854.1.p1;Parent=BSUD.3854;Interpro=IPR002129 (Pyridoxal phosphate-dependent decarboxylase)---IPR010977 (Aromatic-L-amino-acid decarboxylase)---IPR015421 (Pyridoxal phosphate-dependent transferase, major domain)---IPR015422 (Pyridoxal phosphate-dependent transferase, small domain)---IPR015424 (Pyridoxal phosphate-dependent transferase)---IPR021115 (Pyridoxal-phosphate binding site)
contig_207	transdecoder	exon	776542	776671	.	+	.	ID=BSUD.3854.1.p1.exon1;Parent=BSUD.3854.1.p1
contig_207	transdecoder	CDS	776543	776671	.	+	0	ID=cds.BSUD.3854.1.p1;Parent=BSUD.3854.1.p1
contig_207	transdecoder	exon	777371	777505	.	+	.	ID=BSUD.3854.1.p1.exon2;Parent=BSUD.3854.1.p1
contig_207	transdecoder	CDS	777371	777505	.	+	0	ID=cds.BSUD.3854.1.p1;Parent=BSUD.3854.1.p1
contig_207	transdecoder	exon	778270	778413	.	+	.	ID=BSUD.3854.1.p1.exon3;Parent=BSUD.3854.1.p1
contig_207	transdecoder	CDS	778270	778413	.	+	0	ID=cds.BSUD.3854.1.p1;Parent=BSUD.3854.1.p1
contig_207	transdecoder	exon	779559	779625	.	+	.	ID=BSUD.3854.1.p1.exon4;Parent=BSUD.3854.1.p1
contig_207	transdecoder	CDS	779559	779625	.	+	0	ID=cds.BSUD.3854.1.p1;Parent=BSUD.3854.1.p1
contig_207	transdecoder	exon	780025	780128	.	+	.	ID=BSUD.3854.1.p1.exon5;Parent=BSUD.3854.1.p1
contig_207	transdecoder	CDS	780025	780128	.	+	2	ID=cds.BSUD.3854.1.p1;Parent=BSUD.3854.1.p1
contig_207	transdecoder	exon	781997	782064	.	+	.	ID=BSUD.3854.1.p1.exon6;Parent=BSUD.3854.1.p1
contig_207	transdecoder	CDS	781997	782064	.	+	0	ID=cds.BSUD.3854.1.p1;Parent=BSUD.3854.1.p1
contig_207	transdecoder	exon	783643	783745	.	+	.	ID=BSUD.3854.1.p1.exon7;Parent=BSUD.3854.1.p1
contig_207	transdecoder	CDS	783643	783745	.	+	1	ID=cds.BSUD.3854.1.p1;Parent=BSUD.3854.1.p1
contig_207	transdecoder	exon	786291	786389	.	+	.	ID=BSUD.3854.1.p1.exon8;Parent=BSUD.3854.1.p1
contig_207	transdecoder	CDS	786291	786389	.	+	0	ID=cds.BSUD.3854.1.p1;Parent=BSUD.3854.1.p1
contig_207	transdecoder	exon	789667	789768	.	+	.	ID=BSUD.3854.1.p1.exon9;Parent=BSUD.3854.1.p1
contig_207	transdecoder	CDS	789667	789768	.	+	0	ID=cds.BSUD.3854.1.p1;Parent=BSUD.3854.1.p1
contig_207	transdecoder	exon	790560	790742	.	+	.	ID=BSUD.3854.1.p1.exon10;Parent=BSUD.3854.1.p1
contig_207	transdecoder	CDS	790560	790742	.	+	0	ID=cds.BSUD.3854.1.p1;Parent=BSUD.3854.1.p1
contig_207	transdecoder	exon	792318	794026	.	+	.	ID=BSUD.3854.1.p1.exon11;Parent=BSUD.3854.1.p1
contig_207	transdecoder	CDS	792318	792476	.	+	0	ID=cds.BSUD.3854.1.p1;Parent=BSUD.3854.1.p1
contig_207	transdecoder	three_prime_UTR	792477	794026	.	+	.	ID=BSUD.3854.1.p1.utr3p1;Parent=BSUD.3854.1.p1
contig_207	transdecoder	gene	794739	817747	.	-	.	ID=BSUD.3855;Interpro=IPR000863 (Sulfotransferase domain)---IPR027417 (P-loop containing nucleoside triphosphate hydrolase)
contig_207	transdecoder	mRNA	794739	817747	.	-	.	ID=BSUD.3855.1.p1;Parent=BSUD.3855;Interpro=IPR000863 (Sulfotransferase domain)---IPR027417 (P-loop containing nucleoside triphosphate hydrolase)
contig_207	transdecoder	five_prime_UTR	817538	817747	.	-	.	ID=BSUD.3855.1.p1.utr5p1;Parent=BSUD.3855.1.p1
contig_207	transdecoder	five_prime_UTR	808489	808567	.	-	.	ID=BSUD.3855.1.p1.utr5p2;Parent=BSUD.3855.1.p1
contig_207	transdecoder	exon	817538	817747	.	-	.	ID=BSUD.3855.1.p1.exon1;Parent=BSUD.3855.1.p1
contig_207	transdecoder	exon	808350	808567	.	-	.	ID=BSUD.3855.1.p1.exon2;Parent=BSUD.3855.1.p1
contig_207	transdecoder	CDS	808350	808488	.	-	0	ID=cds.BSUD.3855.1.p1;Parent=BSUD.3855.1.p1
contig_207	transdecoder	exon	806739	806931	.	-	.	ID=BSUD.3855.1.p1.exon3;Parent=BSUD.3855.1.p1
contig_207	transdecoder	CDS	806739	806931	.	-	2	ID=cds.BSUD.3855.1.p1;Parent=BSUD.3855.1.p1
contig_207	transdecoder	exon	805733	805877	.	-	.	ID=BSUD.3855.1.p1.exon4;Parent=BSUD.3855.1.p1
contig_207	transdecoder	CDS	805733	805877	.	-	1	ID=cds.BSUD.3855.1.p1;Parent=BSUD.3855.1.p1
contig_207	transdecoder	exon	804309	804463	.	-	.	ID=BSUD.3855.1.p1.exon5;Parent=BSUD.3855.1.p1
contig_207	transdecoder	CDS	804309	804463	.	-	0	ID=cds.BSUD.3855.1.p1;Parent=BSUD.3855.1.p1
contig_207	transdecoder	exon	794739	795807	.	-	.	ID=BSUD.3855.1.p1.exon6;Parent=BSUD.3855.1.p1
contig_207	transdecoder	CDS	795297	795807	.	-	1	ID=cds.BSUD.3855.1.p1;Parent=BSUD.3855.1.p1
contig_207	transdecoder	three_prime_UTR	794739	795296	.	-	.	ID=BSUD.3855.1.p1.utr3p1;Parent=BSUD.3855.1.p1
contig_207	transdecoder	gene	829047	838158	.	+	.	ID=BSUD.3856;Interpro=IPR021149 (Oligosaccharyl transferase complex, subunit OST3/OST6)---IPR042416 (Oligosaccharyltransferase complex subunit OSTC)
contig_207	transdecoder	mRNA	829047	838158	.	+	.	ID=BSUD.3856.1.p1;Parent=BSUD.3856;Interpro=IPR021149 (Oligosaccharyl transferase complex, subunit OST3/OST6)---IPR042416 (Oligosaccharyltransferase complex subunit OSTC)
contig_207	transdecoder	five_prime_UTR	829047	829079	.	+	.	ID=BSUD.3856.1.p1.utr5p1;Parent=BSUD.3856.1.p1
contig_207	transdecoder	exon	829047	829218	.	+	.	ID=BSUD.3856.1.p1.exon1;Parent=BSUD.3856.1.p1
contig_207	transdecoder	CDS	829080	829218	.	+	0	ID=cds.BSUD.3856.1.p1;Parent=BSUD.3856.1.p1
contig_207	transdecoder	exon	834019	834092	.	+	.	ID=BSUD.3856.1.p1.exon2;Parent=BSUD.3856.1.p1
contig_207	transdecoder	CDS	834019	834092	.	+	2	ID=cds.BSUD.3856.1.p1;Parent=BSUD.3856.1.p1
contig_207	transdecoder	exon	835102	835319	.	+	.	ID=BSUD.3856.1.p1.exon3;Parent=BSUD.3856.1.p1
contig_207	transdecoder	CDS	835102	835319	.	+	0	ID=cds.BSUD.3856.1.p1;Parent=BSUD.3856.1.p1
contig_207	transdecoder	exon	836897	838158	.	+	.	ID=BSUD.3856.1.p1.exon4;Parent=BSUD.3856.1.p1
contig_207	transdecoder	CDS	836897	836915	.	+	1	ID=cds.BSUD.3856.1.p1;Parent=BSUD.3856.1.p1
contig_207	transdecoder	three_prime_UTR	836916	838158	.	+	.	ID=BSUD.3856.1.p1.utr3p1;Parent=BSUD.3856.1.p1
contig_207	transdecoder	mRNA	829053	837696	.	+	.	ID=BSUD.3856.2.p2;Parent=BSUD.3856;Interpro=IPR021149 (Oligosaccharyl transferase complex, subunit OST3/OST6)---IPR042416 (Oligosaccharyltransferase complex subunit OSTC)
contig_207	transdecoder	five_prime_UTR	829053	834092	.	+	.	ID=BSUD.3856.2.p2.utr5p1;Parent=BSUD.3856.2.p2
contig_207	transdecoder	five_prime_UTR	835102	835110	.	+	.	ID=BSUD.3856.2.p2.utr5p2;Parent=BSUD.3856.2.p2
contig_207	transdecoder	exon	829053	834092	.	+	.	ID=BSUD.3856.2.p2.exon1;Parent=BSUD.3856.2.p2
contig_207	transdecoder	exon	835102	835319	.	+	.	ID=BSUD.3856.2.p2.exon2;Parent=BSUD.3856.2.p2
contig_207	transdecoder	CDS	835111	835319	.	+	0	ID=cds.BSUD.3856.2.p2;Parent=BSUD.3856.2.p2
contig_207	transdecoder	exon	836897	837696	.	+	.	ID=BSUD.3856.2.p2.exon3;Parent=BSUD.3856.2.p2
contig_207	transdecoder	CDS	836897	836915	.	+	1	ID=cds.BSUD.3856.2.p2;Parent=BSUD.3856.2.p2
contig_207	transdecoder	three_prime_UTR	836916	837696	.	+	.	ID=BSUD.3856.2.p2.utr3p1;Parent=BSUD.3856.2.p2
contig_207	tRNAscan-SE	pseudogene_tRNA	842307	842376	26.2	-	.	ID=contig_207.trna6;Name=contig_207.tRNA6-ArgTCG;isotype=Arg;anticodon=TCG;gene_biotype=pseudogene
contig_207	tRNAscan-SE	exon	842307	842376	.	-	.	ID=contig_207.trna6.exon1;Parent=contig_207.trna6
contig_208	transdecoder	gene	5454	135872	.	-	.	ID=BSUD.3908;Interpro=IPR003598 (Immunoglobulin subtype 2)---IPR003599 (Immunoglobulin subtype)---IPR003961 (Fibronectin type III)---IPR007110 (Immunoglobulin-like domain)---IPR013098 (Immunoglobulin I-set)---IPR013106 (Immunoglobulin V-set domain)---IPR013783 (Immunoglobulin-like fold)---IPR036116 (Fibronectin type III superfamily)---IPR036179 (Immunoglobulin-like domain superfamily)
contig_208	transdecoder	mRNA	5454	135872	.	-	.	ID=BSUD.3908.1.p1;Parent=BSUD.3908;Interpro=IPR003598 (Immunoglobulin subtype 2)---IPR003599 (Immunoglobulin subtype)---IPR003961 (Fibronectin type III)---IPR007110 (Immunoglobulin-like domain)---IPR013098 (Immunoglobulin I-set)---IPR013106 (Immunoglobulin V-set domain)---IPR013783 (Immunoglobulin-like fold)---IPR036116 (Fibronectin type III superfamily)---IPR036179 (Immunoglobulin-like domain superfamily)
contig_208	transdecoder	five_prime_UTR	135458	135872	.	-	.	ID=BSUD.3908.1.p1.utr5p1;Parent=BSUD.3908.1.p1
contig_208	transdecoder	five_prime_UTR	133828	134119	.	-	.	ID=BSUD.3908.1.p1.utr5p2;Parent=BSUD.3908.1.p1
contig_208	transdecoder	five_prime_UTR	93898	94013	.	-	.	ID=BSUD.3908.1.p1.utr5p3;Parent=BSUD.3908.1.p1
contig_208	transdecoder	exon	135458	135872	.	-	.	ID=BSUD.3908.1.p1.exon1;Parent=BSUD.3908.1.p1
contig_208	transdecoder	exon	133828	134119	.	-	.	ID=BSUD.3908.1.p1.exon2;Parent=BSUD.3908.1.p1
contig_208	transdecoder	exon	93795	94013	.	-	.	ID=BSUD.3908.1.p1.exon3;Parent=BSUD.3908.1.p1
contig_208	transdecoder	CDS	93795	93897	.	-	0	ID=cds.BSUD.3908.1.p1;Parent=BSUD.3908.1.p1
contig_208	transdecoder	exon	33653	33812	.	-	.	ID=BSUD.3908.1.p1.exon4;Parent=BSUD.3908.1.p1
contig_208	transdecoder	CDS	33653	33812	.	-	2	ID=cds.BSUD.3908.1.p1;Parent=BSUD.3908.1.p1
contig_208	transdecoder	exon	31542	31681	.	-	.	ID=BSUD.3908.1.p1.exon5;Parent=BSUD.3908.1.p1
contig_208	transdecoder	CDS	31542	31681	.	-	1	ID=cds.BSUD.3908.1.p1;Parent=BSUD.3908.1.p1
contig_208	transdecoder	exon	15173	15451	.	-	.	ID=BSUD.3908.1.p1.exon6;Parent=BSUD.3908.1.p1
contig_208	transdecoder	CDS	15173	15451	.	-	2	ID=cds.BSUD.3908.1.p1;Parent=BSUD.3908.1.p1
contig_208	transdecoder	exon	13992	14130	.	-	.	ID=BSUD.3908.1.p1.exon7;Parent=BSUD.3908.1.p1
contig_208	transdecoder	CDS	13992	14130	.	-	2	ID=cds.BSUD.3908.1.p1;Parent=BSUD.3908.1.p1
contig_208	transdecoder	exon	12643	12770	.	-	.	ID=BSUD.3908.1.p1.exon8;Parent=BSUD.3908.1.p1
contig_208	transdecoder	CDS	12643	12770	.	-	1	ID=cds.BSUD.3908.1.p1;Parent=BSUD.3908.1.p1
contig_208	transdecoder	exon	11519	11646	.	-	.	ID=BSUD.3908.1.p1.exon9;Parent=BSUD.3908.1.p1
contig_208	transdecoder	CDS	11519	11646	.	-	2	ID=cds.BSUD.3908.1.p1;Parent=BSUD.3908.1.p1
contig_208	transdecoder	exon	10485	10644	.	-	.	ID=BSUD.3908.1.p1.exon10;Parent=BSUD.3908.1.p1
contig_208	transdecoder	CDS	10485	10644	.	-	0	ID=cds.BSUD.3908.1.p1;Parent=BSUD.3908.1.p1
contig_208	transdecoder	exon	10089	10286	.	-	.	ID=BSUD.3908.1.p1.exon11;Parent=BSUD.3908.1.p1
contig_208	transdecoder	CDS	10089	10286	.	-	2	ID=cds.BSUD.3908.1.p1;Parent=BSUD.3908.1.p1
contig_208	transdecoder	exon	9884	9973	.	-	.	ID=BSUD.3908.1.p1.exon12;Parent=BSUD.3908.1.p1
contig_208	transdecoder	CDS	9884	9973	.	-	2	ID=cds.BSUD.3908.1.p1;Parent=BSUD.3908.1.p1
contig_208	transdecoder	exon	9537	9715	.	-	.	ID=BSUD.3908.1.p1.exon13;Parent=BSUD.3908.1.p1
contig_208	transdecoder	CDS	9537	9715	.	-	2	ID=cds.BSUD.3908.1.p1;Parent=BSUD.3908.1.p1
contig_208	transdecoder	exon	9015	9168	.	-	.	ID=BSUD.3908.1.p1.exon14;Parent=BSUD.3908.1.p1
contig_208	transdecoder	CDS	9015	9168	.	-	0	ID=cds.BSUD.3908.1.p1;Parent=BSUD.3908.1.p1
contig_208	transdecoder	exon	8397	8521	.	-	.	ID=BSUD.3908.1.p1.exon15;Parent=BSUD.3908.1.p1
contig_208	transdecoder	CDS	8397	8521	.	-	2	ID=cds.BSUD.3908.1.p1;Parent=BSUD.3908.1.p1
contig_208	transdecoder	exon	7309	7546	.	-	.	ID=BSUD.3908.1.p1.exon16;Parent=BSUD.3908.1.p1
contig_208	transdecoder	CDS	7309	7546	.	-	0	ID=cds.BSUD.3908.1.p1;Parent=BSUD.3908.1.p1
contig_208	transdecoder	exon	7093	7205	.	-	.	ID=BSUD.3908.1.p1.exon17;Parent=BSUD.3908.1.p1
contig_208	transdecoder	CDS	7093	7205	.	-	2	ID=cds.BSUD.3908.1.p1;Parent=BSUD.3908.1.p1
contig_208	transdecoder	exon	5454	5621	.	-	.	ID=BSUD.3908.1.p1.exon18;Parent=BSUD.3908.1.p1
contig_208	transdecoder	CDS	5454	5621	.	-	0	ID=cds.BSUD.3908.1.p1;Parent=BSUD.3908.1.p1
contig_208	tRNAscan-SE	pseudogene_tRNA	492379	492458	28.1	+	.	ID=contig_208.trna1;Name=contig_208.tRNA1-GlyTCC;isotype=Gly;anticodon=TCC;gene_biotype=pseudogene
contig_208	tRNAscan-SE	exon	492379	492458	.	+	.	ID=contig_208.trna1.exon1;Parent=contig_208.trna1
contig_208	tRNAscan-SE	pseudogene_tRNA	493937	494005	24.3	-	.	ID=contig_208.trna72;Name=contig_208.tRNA72-GlyTCC;isotype=Gly;anticodon=TCC;gene_biotype=pseudogene
contig_208	tRNAscan-SE	exon	493937	494005	.	-	.	ID=contig_208.trna72.exon1;Parent=contig_208.trna72
contig_208	transdecoder	gene	498671	514245	.	+	.	ID=BSUD.3909;Interpro=IPR019594 (Ionotropic glutamate receptor, L-glutamate and glycine-binding domain)
contig_208	transdecoder	mRNA	498671	513575	.	+	.	ID=BSUD.3909.1.p1;Parent=BSUD.3909;Interpro=IPR019594 (Ionotropic glutamate receptor, L-glutamate and glycine-binding domain)
contig_208	transdecoder	five_prime_UTR	498671	498824	.	+	.	ID=BSUD.3909.1.p1.utr5p1;Parent=BSUD.3909.1.p1
contig_208	transdecoder	five_prime_UTR	505587	505670	.	+	.	ID=BSUD.3909.1.p1.utr5p2;Parent=BSUD.3909.1.p1
contig_208	transdecoder	exon	498671	498824	.	+	.	ID=BSUD.3909.1.p1.exon1;Parent=BSUD.3909.1.p1
contig_208	transdecoder	exon	505587	506721	.	+	.	ID=BSUD.3909.1.p1.exon2;Parent=BSUD.3909.1.p1
contig_208	transdecoder	CDS	505671	506721	.	+	0	ID=cds.BSUD.3909.1.p1;Parent=BSUD.3909.1.p1
contig_208	transdecoder	exon	509474	509597	.	+	.	ID=BSUD.3909.1.p1.exon3;Parent=BSUD.3909.1.p1
contig_208	transdecoder	CDS	509474	509597	.	+	2	ID=cds.BSUD.3909.1.p1;Parent=BSUD.3909.1.p1
contig_208	transdecoder	exon	512231	512407	.	+	.	ID=BSUD.3909.1.p1.exon4;Parent=BSUD.3909.1.p1
contig_208	transdecoder	CDS	512231	512407	.	+	1	ID=cds.BSUD.3909.1.p1;Parent=BSUD.3909.1.p1
contig_208	transdecoder	exon	512757	513575	.	+	.	ID=BSUD.3909.1.p1.exon5;Parent=BSUD.3909.1.p1
contig_208	transdecoder	CDS	512757	513534	.	+	1	ID=cds.BSUD.3909.1.p1;Parent=BSUD.3909.1.p1
contig_208	transdecoder	three_prime_UTR	513535	513575	.	+	.	ID=BSUD.3909.1.p1.utr3p1;Parent=BSUD.3909.1.p1
contig_208	transdecoder	mRNA	498688	514245	.	+	.	ID=BSUD.3909.2.p1;Parent=BSUD.3909;Interpro=IPR019594 (Ionotropic glutamate receptor, L-glutamate and glycine-binding domain)
contig_208	transdecoder	five_prime_UTR	498688	498824	.	+	.	ID=BSUD.3909.2.p1.utr5p1;Parent=BSUD.3909.2.p1
contig_208	transdecoder	five_prime_UTR	509474	509597	.	+	.	ID=BSUD.3909.2.p1.utr5p2;Parent=BSUD.3909.2.p1
contig_208	transdecoder	five_prime_UTR	512231	512407	.	+	.	ID=BSUD.3909.2.p1.utr5p3;Parent=BSUD.3909.2.p1
contig_208	transdecoder	five_prime_UTR	512757	512946	.	+	.	ID=BSUD.3909.2.p1.utr5p4;Parent=BSUD.3909.2.p1
contig_208	transdecoder	exon	498688	498824	.	+	.	ID=BSUD.3909.2.p1.exon1;Parent=BSUD.3909.2.p1
contig_208	transdecoder	exon	509474	509597	.	+	.	ID=BSUD.3909.2.p1.exon2;Parent=BSUD.3909.2.p1
contig_208	transdecoder	exon	512231	512407	.	+	.	ID=BSUD.3909.2.p1.exon3;Parent=BSUD.3909.2.p1
contig_208	transdecoder	exon	512757	514245	.	+	.	ID=BSUD.3909.2.p1.exon4;Parent=BSUD.3909.2.p1
contig_208	transdecoder	CDS	512947	513534	.	+	0	ID=cds.BSUD.3909.2.p1;Parent=BSUD.3909.2.p1
contig_208	transdecoder	three_prime_UTR	513535	514245	.	+	.	ID=BSUD.3909.2.p1.utr3p1;Parent=BSUD.3909.2.p1
contig_208	tRNAscan-SE	pseudogene_tRNA	563986	564054	22.6	+	.	ID=contig_208.trna2;Name=contig_208.tRNA2-GlyTCC;isotype=Gly;anticodon=TCC;gene_biotype=pseudogene
contig_208	tRNAscan-SE	exon	563986	564054	.	+	.	ID=contig_208.trna2.exon1;Parent=contig_208.trna2
contig_208	tRNAscan-SE	tRNA	573567	573650	78.8	+	.	ID=contig_208.trna3;Name=contig_208.tRNA3-LeuCAG;isotype=Leu;anticodon=CAG;gene_biotype=tRNA
contig_208	tRNAscan-SE	exon	573567	573650	.	+	.	ID=contig_208.trna3.exon1;Parent=contig_208.trna3
contig_208	transdecoder	gene	587035	597351	.	+	.	ID=BSUD.3913;Interpro=NA
contig_208	transdecoder	mRNA	587035	597350	.	+	.	ID=BSUD.3913.1.p1;Parent=BSUD.3913;Interpro=NA
contig_208	transdecoder	five_prime_UTR	587035	587164	.	+	.	ID=BSUD.3913.1.p1.utr5p1;Parent=BSUD.3913.1.p1
contig_208	transdecoder	five_prime_UTR	588388	588397	.	+	.	ID=BSUD.3913.1.p1.utr5p2;Parent=BSUD.3913.1.p1
contig_208	transdecoder	exon	587035	587164	.	+	.	ID=BSUD.3913.1.p1.exon1;Parent=BSUD.3913.1.p1
contig_208	transdecoder	exon	588388	588458	.	+	.	ID=BSUD.3913.1.p1.exon2;Parent=BSUD.3913.1.p1
contig_208	transdecoder	CDS	588398	588458	.	+	0	ID=cds.BSUD.3913.1.p1;Parent=BSUD.3913.1.p1
contig_208	transdecoder	exon	589369	589491	.	+	.	ID=BSUD.3913.1.p1.exon3;Parent=BSUD.3913.1.p1
contig_208	transdecoder	CDS	589369	589491	.	+	2	ID=cds.BSUD.3913.1.p1;Parent=BSUD.3913.1.p1
contig_208	transdecoder	exon	593049	593211	.	+	.	ID=BSUD.3913.1.p1.exon4;Parent=BSUD.3913.1.p1
contig_208	transdecoder	CDS	593049	593211	.	+	2	ID=cds.BSUD.3913.1.p1;Parent=BSUD.3913.1.p1
contig_208	transdecoder	exon	593592	593688	.	+	.	ID=BSUD.3913.1.p1.exon5;Parent=BSUD.3913.1.p1
contig_208	transdecoder	CDS	593592	593688	.	+	1	ID=cds.BSUD.3913.1.p1;Parent=BSUD.3913.1.p1
contig_208	transdecoder	exon	593823	593984	.	+	.	ID=BSUD.3913.1.p1.exon6;Parent=BSUD.3913.1.p1
contig_208	transdecoder	CDS	593823	593984	.	+	0	ID=cds.BSUD.3913.1.p1;Parent=BSUD.3913.1.p1
contig_208	transdecoder	exon	594548	594729	.	+	.	ID=BSUD.3913.1.p1.exon7;Parent=BSUD.3913.1.p1
contig_208	transdecoder	CDS	594548	594729	.	+	0	ID=cds.BSUD.3913.1.p1;Parent=BSUD.3913.1.p1
contig_208	transdecoder	exon	595814	596017	.	+	.	ID=BSUD.3913.1.p1.exon8;Parent=BSUD.3913.1.p1
contig_208	transdecoder	CDS	595814	596017	.	+	1	ID=cds.BSUD.3913.1.p1;Parent=BSUD.3913.1.p1
contig_208	transdecoder	exon	597071	597350	.	+	.	ID=BSUD.3913.1.p1.exon9;Parent=BSUD.3913.1.p1
contig_208	transdecoder	CDS	597071	597143	.	+	1	ID=cds.BSUD.3913.1.p1;Parent=BSUD.3913.1.p1
contig_208	transdecoder	three_prime_UTR	597144	597350	.	+	.	ID=BSUD.3913.1.p1.utr3p1;Parent=BSUD.3913.1.p1
contig_208	transdecoder	mRNA	587353	597351	.	+	.	ID=BSUD.3913.2.p1;Parent=BSUD.3913;Interpro=NA
contig_208	transdecoder	five_prime_UTR	587353	587400	.	+	.	ID=BSUD.3913.2.p1.utr5p1;Parent=BSUD.3913.2.p1
contig_208	transdecoder	five_prime_UTR	588388	588397	.	+	.	ID=BSUD.3913.2.p1.utr5p2;Parent=BSUD.3913.2.p1
contig_208	transdecoder	exon	587353	587400	.	+	.	ID=BSUD.3913.2.p1.exon1;Parent=BSUD.3913.2.p1
contig_208	transdecoder	exon	588388	588458	.	+	.	ID=BSUD.3913.2.p1.exon2;Parent=BSUD.3913.2.p1
contig_208	transdecoder	CDS	588398	588458	.	+	0	ID=cds.BSUD.3913.2.p1;Parent=BSUD.3913.2.p1
contig_208	transdecoder	exon	589369	589491	.	+	.	ID=BSUD.3913.2.p1.exon3;Parent=BSUD.3913.2.p1
contig_208	transdecoder	CDS	589369	589491	.	+	2	ID=cds.BSUD.3913.2.p1;Parent=BSUD.3913.2.p1
contig_208	transdecoder	exon	593049	593211	.	+	.	ID=BSUD.3913.2.p1.exon4;Parent=BSUD.3913.2.p1
contig_208	transdecoder	CDS	593049	593211	.	+	2	ID=cds.BSUD.3913.2.p1;Parent=BSUD.3913.2.p1
contig_208	transdecoder	exon	593592	593688	.	+	.	ID=BSUD.3913.2.p1.exon5;Parent=BSUD.3913.2.p1
contig_208	transdecoder	CDS	593592	593688	.	+	1	ID=cds.BSUD.3913.2.p1;Parent=BSUD.3913.2.p1
contig_208	transdecoder	exon	593823	593984	.	+	.	ID=BSUD.3913.2.p1.exon6;Parent=BSUD.3913.2.p1
contig_208	transdecoder	CDS	593823	593984	.	+	0	ID=cds.BSUD.3913.2.p1;Parent=BSUD.3913.2.p1
contig_208	transdecoder	exon	594548	594729	.	+	.	ID=BSUD.3913.2.p1.exon7;Parent=BSUD.3913.2.p1
contig_208	transdecoder	CDS	594548	594729	.	+	0	ID=cds.BSUD.3913.2.p1;Parent=BSUD.3913.2.p1
contig_208	transdecoder	exon	595814	596017	.	+	.	ID=BSUD.3913.2.p1.exon8;Parent=BSUD.3913.2.p1
contig_208	transdecoder	CDS	595814	596017	.	+	1	ID=cds.BSUD.3913.2.p1;Parent=BSUD.3913.2.p1
contig_208	transdecoder	exon	597071	597351	.	+	.	ID=BSUD.3913.2.p1.exon9;Parent=BSUD.3913.2.p1
contig_208	transdecoder	CDS	597071	597143	.	+	1	ID=cds.BSUD.3913.2.p1;Parent=BSUD.3913.2.p1
contig_208	transdecoder	three_prime_UTR	597144	597351	.	+	.	ID=BSUD.3913.2.p1.utr3p1;Parent=BSUD.3913.2.p1
contig_208	transdecoder	gene	598558	651647	.	-	.	ID=BSUD.3914;Interpro=IPR004182 (GRAM domain)---IPR011993 (PH-like domain superfamily)---IPR031968 (VASt domain)
contig_208	transdecoder	mRNA	598558	639910	.	-	.	ID=BSUD.3914.1.p1;Parent=BSUD.3914;Interpro=IPR004182 (GRAM domain)---IPR011993 (PH-like domain superfamily)---IPR031968 (VASt domain)
contig_208	transdecoder	five_prime_UTR	639817	639910	.	-	.	ID=BSUD.3914.1.p1.utr5p1;Parent=BSUD.3914.1.p1
contig_208	transdecoder	five_prime_UTR	636683	636724	.	-	.	ID=BSUD.3914.1.p1.utr5p2;Parent=BSUD.3914.1.p1
contig_208	transdecoder	exon	639817	639910	.	-	.	ID=BSUD.3914.1.p1.exon1;Parent=BSUD.3914.1.p1
contig_208	transdecoder	exon	636420	636724	.	-	.	ID=BSUD.3914.1.p1.exon2;Parent=BSUD.3914.1.p1
contig_208	transdecoder	CDS	636420	636682	.	-	0	ID=cds.BSUD.3914.1.p1;Parent=BSUD.3914.1.p1
contig_208	transdecoder	exon	635965	636063	.	-	.	ID=BSUD.3914.1.p1.exon3;Parent=BSUD.3914.1.p1
contig_208	transdecoder	CDS	635965	636063	.	-	1	ID=cds.BSUD.3914.1.p1;Parent=BSUD.3914.1.p1
contig_208	transdecoder	exon	632222	632478	.	-	.	ID=BSUD.3914.1.p1.exon4;Parent=BSUD.3914.1.p1
contig_208	transdecoder	CDS	632222	632478	.	-	1	ID=cds.BSUD.3914.1.p1;Parent=BSUD.3914.1.p1
contig_208	transdecoder	exon	629745	629899	.	-	.	ID=BSUD.3914.1.p1.exon5;Parent=BSUD.3914.1.p1
contig_208	transdecoder	CDS	629745	629899	.	-	2	ID=cds.BSUD.3914.1.p1;Parent=BSUD.3914.1.p1
contig_208	transdecoder	exon	626133	626198	.	-	.	ID=BSUD.3914.1.p1.exon6;Parent=BSUD.3914.1.p1
contig_208	transdecoder	CDS	626133	626198	.	-	0	ID=cds.BSUD.3914.1.p1;Parent=BSUD.3914.1.p1
contig_208	transdecoder	exon	619137	619221	.	-	.	ID=BSUD.3914.1.p1.exon7;Parent=BSUD.3914.1.p1
contig_208	transdecoder	CDS	619137	619221	.	-	0	ID=cds.BSUD.3914.1.p1;Parent=BSUD.3914.1.p1
contig_208	transdecoder	exon	617688	617791	.	-	.	ID=BSUD.3914.1.p1.exon8;Parent=BSUD.3914.1.p1
contig_208	transdecoder	CDS	617688	617791	.	-	2	ID=cds.BSUD.3914.1.p1;Parent=BSUD.3914.1.p1
contig_208	transdecoder	exon	617209	617385	.	-	.	ID=BSUD.3914.1.p1.exon9;Parent=BSUD.3914.1.p1
contig_208	transdecoder	CDS	617209	617385	.	-	0	ID=cds.BSUD.3914.1.p1;Parent=BSUD.3914.1.p1
contig_208	transdecoder	exon	613548	613694	.	-	.	ID=BSUD.3914.1.p1.exon10;Parent=BSUD.3914.1.p1
contig_208	transdecoder	CDS	613548	613694	.	-	0	ID=cds.BSUD.3914.1.p1;Parent=BSUD.3914.1.p1
contig_208	transdecoder	exon	612899	613088	.	-	.	ID=BSUD.3914.1.p1.exon11;Parent=BSUD.3914.1.p1
contig_208	transdecoder	CDS	612899	613088	.	-	0	ID=cds.BSUD.3914.1.p1;Parent=BSUD.3914.1.p1
contig_208	transdecoder	exon	611441	611584	.	-	.	ID=BSUD.3914.1.p1.exon12;Parent=BSUD.3914.1.p1
contig_208	transdecoder	CDS	611441	611584	.	-	2	ID=cds.BSUD.3914.1.p1;Parent=BSUD.3914.1.p1
contig_208	transdecoder	exon	610538	610662	.	-	.	ID=BSUD.3914.1.p1.exon13;Parent=BSUD.3914.1.p1
contig_208	transdecoder	CDS	610538	610662	.	-	2	ID=cds.BSUD.3914.1.p1;Parent=BSUD.3914.1.p1
contig_208	transdecoder	exon	609972	610164	.	-	.	ID=BSUD.3914.1.p1.exon14;Parent=BSUD.3914.1.p1
contig_208	transdecoder	CDS	609972	610164	.	-	0	ID=cds.BSUD.3914.1.p1;Parent=BSUD.3914.1.p1
contig_208	transdecoder	exon	609122	609175	.	-	.	ID=BSUD.3914.1.p1.exon15;Parent=BSUD.3914.1.p1
contig_208	transdecoder	CDS	609122	609175	.	-	2	ID=cds.BSUD.3914.1.p1;Parent=BSUD.3914.1.p1
contig_208	transdecoder	exon	608725	608910	.	-	.	ID=BSUD.3914.1.p1.exon16;Parent=BSUD.3914.1.p1
contig_208	transdecoder	CDS	608725	608910	.	-	2	ID=cds.BSUD.3914.1.p1;Parent=BSUD.3914.1.p1
contig_208	transdecoder	exon	607564	607630	.	-	.	ID=BSUD.3914.1.p1.exon17;Parent=BSUD.3914.1.p1
contig_208	transdecoder	CDS	607564	607630	.	-	2	ID=cds.BSUD.3914.1.p1;Parent=BSUD.3914.1.p1
contig_208	transdecoder	exon	605658	605771	.	-	.	ID=BSUD.3914.1.p1.exon18;Parent=BSUD.3914.1.p1
contig_208	transdecoder	CDS	605658	605771	.	-	1	ID=cds.BSUD.3914.1.p1;Parent=BSUD.3914.1.p1
contig_208	transdecoder	exon	605398	605518	.	-	.	ID=BSUD.3914.1.p1.exon19;Parent=BSUD.3914.1.p1
contig_208	transdecoder	CDS	605398	605518	.	-	1	ID=cds.BSUD.3914.1.p1;Parent=BSUD.3914.1.p1
contig_208	transdecoder	exon	598558	605046	.	-	.	ID=BSUD.3914.1.p1.exon20;Parent=BSUD.3914.1.p1
contig_208	transdecoder	CDS	604981	605046	.	-	0	ID=cds.BSUD.3914.1.p1;Parent=BSUD.3914.1.p1
contig_208	transdecoder	three_prime_UTR	598558	604980	.	-	.	ID=BSUD.3914.1.p1.utr3p1;Parent=BSUD.3914.1.p1
contig_208	transdecoder	mRNA	598558	651647	.	-	.	ID=BSUD.3914.2.p1;Parent=BSUD.3914;Interpro=IPR004182 (GRAM domain)---IPR011993 (PH-like domain superfamily)---IPR031968 (VASt domain)
contig_208	transdecoder	five_prime_UTR	651401	651647	.	-	.	ID=BSUD.3914.2.p1.utr5p1;Parent=BSUD.3914.2.p1
contig_208	transdecoder	five_prime_UTR	643777	644079	.	-	.	ID=BSUD.3914.2.p1.utr5p2;Parent=BSUD.3914.2.p1
contig_208	transdecoder	exon	651401	651647	.	-	.	ID=BSUD.3914.2.p1.exon1;Parent=BSUD.3914.2.p1
contig_208	transdecoder	exon	643667	644079	.	-	.	ID=BSUD.3914.2.p1.exon2;Parent=BSUD.3914.2.p1
contig_208	transdecoder	CDS	643667	643776	.	-	0	ID=cds.BSUD.3914.2.p1;Parent=BSUD.3914.2.p1
contig_208	transdecoder	exon	635965	636063	.	-	.	ID=BSUD.3914.2.p1.exon3;Parent=BSUD.3914.2.p1
contig_208	transdecoder	CDS	635965	636063	.	-	1	ID=cds.BSUD.3914.2.p1;Parent=BSUD.3914.2.p1
contig_208	transdecoder	exon	632222	632478	.	-	.	ID=BSUD.3914.2.p1.exon4;Parent=BSUD.3914.2.p1
contig_208	transdecoder	CDS	632222	632478	.	-	1	ID=cds.BSUD.3914.2.p1;Parent=BSUD.3914.2.p1
contig_208	transdecoder	exon	629745	629899	.	-	.	ID=BSUD.3914.2.p1.exon5;Parent=BSUD.3914.2.p1
contig_208	transdecoder	CDS	629745	629899	.	-	2	ID=cds.BSUD.3914.2.p1;Parent=BSUD.3914.2.p1
contig_208	transdecoder	exon	619137	619221	.	-	.	ID=BSUD.3914.2.p1.exon6;Parent=BSUD.3914.2.p1
contig_208	transdecoder	CDS	619137	619221	.	-	0	ID=cds.BSUD.3914.2.p1;Parent=BSUD.3914.2.p1
contig_208	transdecoder	exon	617688	617791	.	-	.	ID=BSUD.3914.2.p1.exon7;Parent=BSUD.3914.2.p1
contig_208	transdecoder	CDS	617688	617791	.	-	2	ID=cds.BSUD.3914.2.p1;Parent=BSUD.3914.2.p1
contig_208	transdecoder	exon	617209	617385	.	-	.	ID=BSUD.3914.2.p1.exon8;Parent=BSUD.3914.2.p1
contig_208	transdecoder	CDS	617209	617385	.	-	0	ID=cds.BSUD.3914.2.p1;Parent=BSUD.3914.2.p1
contig_208	transdecoder	exon	613548	613694	.	-	.	ID=BSUD.3914.2.p1.exon9;Parent=BSUD.3914.2.p1
contig_208	transdecoder	CDS	613548	613694	.	-	0	ID=cds.BSUD.3914.2.p1;Parent=BSUD.3914.2.p1
contig_208	transdecoder	exon	612899	613088	.	-	.	ID=BSUD.3914.2.p1.exon10;Parent=BSUD.3914.2.p1
contig_208	transdecoder	CDS	612899	613088	.	-	0	ID=cds.BSUD.3914.2.p1;Parent=BSUD.3914.2.p1
contig_208	transdecoder	exon	611441	611584	.	-	.	ID=BSUD.3914.2.p1.exon11;Parent=BSUD.3914.2.p1
contig_208	transdecoder	CDS	611441	611584	.	-	2	ID=cds.BSUD.3914.2.p1;Parent=BSUD.3914.2.p1
contig_208	transdecoder	exon	610538	610662	.	-	.	ID=BSUD.3914.2.p1.exon12;Parent=BSUD.3914.2.p1
contig_208	transdecoder	CDS	610538	610662	.	-	2	ID=cds.BSUD.3914.2.p1;Parent=BSUD.3914.2.p1
contig_208	transdecoder	exon	609972	610164	.	-	.	ID=BSUD.3914.2.p1.exon13;Parent=BSUD.3914.2.p1
contig_208	transdecoder	CDS	609972	610164	.	-	0	ID=cds.BSUD.3914.2.p1;Parent=BSUD.3914.2.p1
contig_208	transdecoder	exon	609122	609175	.	-	.	ID=BSUD.3914.2.p1.exon14;Parent=BSUD.3914.2.p1
contig_208	transdecoder	CDS	609122	609175	.	-	2	ID=cds.BSUD.3914.2.p1;Parent=BSUD.3914.2.p1
contig_208	transdecoder	exon	608725	608910	.	-	.	ID=BSUD.3914.2.p1.exon15;Parent=BSUD.3914.2.p1
contig_208	transdecoder	CDS	608725	608910	.	-	2	ID=cds.BSUD.3914.2.p1;Parent=BSUD.3914.2.p1
contig_208	transdecoder	exon	607564	607630	.	-	.	ID=BSUD.3914.2.p1.exon16;Parent=BSUD.3914.2.p1
contig_208	transdecoder	CDS	607564	607630	.	-	2	ID=cds.BSUD.3914.2.p1;Parent=BSUD.3914.2.p1
contig_208	transdecoder	exon	605658	605771	.	-	.	ID=BSUD.3914.2.p1.exon17;Parent=BSUD.3914.2.p1
contig_208	transdecoder	CDS	605658	605771	.	-	1	ID=cds.BSUD.3914.2.p1;Parent=BSUD.3914.2.p1
contig_208	transdecoder	exon	605398	605518	.	-	.	ID=BSUD.3914.2.p1.exon18;Parent=BSUD.3914.2.p1
contig_208	transdecoder	CDS	605398	605518	.	-	1	ID=cds.BSUD.3914.2.p1;Parent=BSUD.3914.2.p1
contig_208	transdecoder	exon	598558	605046	.	-	.	ID=BSUD.3914.2.p1.exon19;Parent=BSUD.3914.2.p1
contig_208	transdecoder	CDS	604981	605046	.	-	0	ID=cds.BSUD.3914.2.p1;Parent=BSUD.3914.2.p1
contig_208	transdecoder	three_prime_UTR	598558	604980	.	-	.	ID=BSUD.3914.2.p1.utr3p1;Parent=BSUD.3914.2.p1
contig_208	transdecoder	mRNA	598558	638910	.	-	.	ID=BSUD.3914.3.p1;Parent=BSUD.3914;Interpro=IPR004182 (GRAM domain)---IPR011993 (PH-like domain superfamily)---IPR031968 (VASt domain)
contig_208	transdecoder	five_prime_UTR	636683	638910	.	-	.	ID=BSUD.3914.3.p1.utr5p1;Parent=BSUD.3914.3.p1
contig_208	transdecoder	exon	636420	638910	.	-	.	ID=BSUD.3914.3.p1.exon1;Parent=BSUD.3914.3.p1
contig_208	transdecoder	CDS	636420	636682	.	-	0	ID=cds.BSUD.3914.3.p1;Parent=BSUD.3914.3.p1
contig_208	transdecoder	exon	635965	636063	.	-	.	ID=BSUD.3914.3.p1.exon2;Parent=BSUD.3914.3.p1
contig_208	transdecoder	CDS	635965	636063	.	-	1	ID=cds.BSUD.3914.3.p1;Parent=BSUD.3914.3.p1
contig_208	transdecoder	exon	632222	632478	.	-	.	ID=BSUD.3914.3.p1.exon3;Parent=BSUD.3914.3.p1
contig_208	transdecoder	CDS	632222	632478	.	-	1	ID=cds.BSUD.3914.3.p1;Parent=BSUD.3914.3.p1
contig_208	transdecoder	exon	629745	629899	.	-	.	ID=BSUD.3914.3.p1.exon4;Parent=BSUD.3914.3.p1
contig_208	transdecoder	CDS	629745	629899	.	-	2	ID=cds.BSUD.3914.3.p1;Parent=BSUD.3914.3.p1
contig_208	transdecoder	exon	619137	619221	.	-	.	ID=BSUD.3914.3.p1.exon5;Parent=BSUD.3914.3.p1
contig_208	transdecoder	CDS	619137	619221	.	-	0	ID=cds.BSUD.3914.3.p1;Parent=BSUD.3914.3.p1
contig_208	transdecoder	exon	617688	617791	.	-	.	ID=BSUD.3914.3.p1.exon6;Parent=BSUD.3914.3.p1
contig_208	transdecoder	CDS	617688	617791	.	-	2	ID=cds.BSUD.3914.3.p1;Parent=BSUD.3914.3.p1
contig_208	transdecoder	exon	617209	617385	.	-	.	ID=BSUD.3914.3.p1.exon7;Parent=BSUD.3914.3.p1
contig_208	transdecoder	CDS	617209	617385	.	-	0	ID=cds.BSUD.3914.3.p1;Parent=BSUD.3914.3.p1
contig_208	transdecoder	exon	613548	613694	.	-	.	ID=BSUD.3914.3.p1.exon8;Parent=BSUD.3914.3.p1
contig_208	transdecoder	CDS	613548	613694	.	-	0	ID=cds.BSUD.3914.3.p1;Parent=BSUD.3914.3.p1
contig_208	transdecoder	exon	612899	613088	.	-	.	ID=BSUD.3914.3.p1.exon9;Parent=BSUD.3914.3.p1
contig_208	transdecoder	CDS	612899	613088	.	-	0	ID=cds.BSUD.3914.3.p1;Parent=BSUD.3914.3.p1
contig_208	transdecoder	exon	611441	611584	.	-	.	ID=BSUD.3914.3.p1.exon10;Parent=BSUD.3914.3.p1
contig_208	transdecoder	CDS	611441	611584	.	-	2	ID=cds.BSUD.3914.3.p1;Parent=BSUD.3914.3.p1
contig_208	transdecoder	exon	610538	610662	.	-	.	ID=BSUD.3914.3.p1.exon11;Parent=BSUD.3914.3.p1
contig_208	transdecoder	CDS	610538	610662	.	-	2	ID=cds.BSUD.3914.3.p1;Parent=BSUD.3914.3.p1
contig_208	transdecoder	exon	609972	610164	.	-	.	ID=BSUD.3914.3.p1.exon12;Parent=BSUD.3914.3.p1
contig_208	transdecoder	CDS	609972	610164	.	-	0	ID=cds.BSUD.3914.3.p1;Parent=BSUD.3914.3.p1
contig_208	transdecoder	exon	609122	609175	.	-	.	ID=BSUD.3914.3.p1.exon13;Parent=BSUD.3914.3.p1
contig_208	transdecoder	CDS	609122	609175	.	-	2	ID=cds.BSUD.3914.3.p1;Parent=BSUD.3914.3.p1
contig_208	transdecoder	exon	608725	608910	.	-	.	ID=BSUD.3914.3.p1.exon14;Parent=BSUD.3914.3.p1
contig_208	transdecoder	CDS	608725	608910	.	-	2	ID=cds.BSUD.3914.3.p1;Parent=BSUD.3914.3.p1
contig_208	transdecoder	exon	607564	607630	.	-	.	ID=BSUD.3914.3.p1.exon15;Parent=BSUD.3914.3.p1
contig_208	transdecoder	CDS	607564	607630	.	-	2	ID=cds.BSUD.3914.3.p1;Parent=BSUD.3914.3.p1
contig_208	transdecoder	exon	605658	605771	.	-	.	ID=BSUD.3914.3.p1.exon16;Parent=BSUD.3914.3.p1
contig_208	transdecoder	CDS	605658	605771	.	-	1	ID=cds.BSUD.3914.3.p1;Parent=BSUD.3914.3.p1
contig_208	transdecoder	exon	605398	605518	.	-	.	ID=BSUD.3914.3.p1.exon17;Parent=BSUD.3914.3.p1
contig_208	transdecoder	CDS	605398	605518	.	-	1	ID=cds.BSUD.3914.3.p1;Parent=BSUD.3914.3.p1
contig_208	transdecoder	exon	598558	605046	.	-	.	ID=BSUD.3914.3.p1.exon18;Parent=BSUD.3914.3.p1
contig_208	transdecoder	CDS	604981	605046	.	-	0	ID=cds.BSUD.3914.3.p1;Parent=BSUD.3914.3.p1
contig_208	transdecoder	three_prime_UTR	598558	604980	.	-	.	ID=BSUD.3914.3.p1.utr3p1;Parent=BSUD.3914.3.p1
contig_208	transdecoder	mRNA	642554	645417	.	-	.	ID=BSUD.3914.4.p1;Parent=BSUD.3914;Interpro=IPR004182 (GRAM domain)---IPR011993 (PH-like domain superfamily)---IPR031968 (VASt domain)
contig_208	transdecoder	exon	645209	645417	.	-	.	ID=BSUD.3914.4.p1.exon1;Parent=BSUD.3914.4.p1
contig_208	transdecoder	CDS	645223	645417	.	-	0	ID=cds.BSUD.3914.4.p1;Parent=BSUD.3914.4.p1
contig_208	transdecoder	exon	642554	644079	.	-	.	ID=BSUD.3914.4.p1.exon2;Parent=BSUD.3914.4.p1
contig_208	transdecoder	three_prime_UTR	645209	645222	.	-	.	ID=BSUD.3914.4.p1.utr3p1;Parent=BSUD.3914.4.p1
contig_208	transdecoder	three_prime_UTR	642554	644079	.	-	.	ID=BSUD.3914.4.p1.utr3p2;Parent=BSUD.3914.4.p1
contig_208	tRNAscan-SE	pseudogene_tRNA	614105	614173	23.6	+	.	ID=contig_208.trna4;Name=contig_208.tRNA4-ArgTCT;isotype=Arg;anticodon=TCT;gene_biotype=pseudogene
contig_208	tRNAscan-SE	exon	614105	614173	.	+	.	ID=contig_208.trna4.exon1;Parent=contig_208.trna4
contig_208	transdecoder	gene	640172	672260	.	+	.	ID=BSUD.3915;Interpro=IPR022088 (Intraflagellar transport complex B protein 46)
contig_208	transdecoder	mRNA	640172	672260	.	+	.	ID=BSUD.3915.1.p1;Parent=BSUD.3915;Interpro=IPR022088 (Intraflagellar transport complex B protein 46)
contig_208	transdecoder	five_prime_UTR	640172	640201	.	+	.	ID=BSUD.3915.1.p1.utr5p1;Parent=BSUD.3915.1.p1
contig_208	transdecoder	exon	640172	640225	.	+	.	ID=BSUD.3915.1.p1.exon1;Parent=BSUD.3915.1.p1
contig_208	transdecoder	CDS	640202	640225	.	+	0	ID=cds.BSUD.3915.1.p1;Parent=BSUD.3915.1.p1
contig_208	transdecoder	exon	656107	656212	.	+	.	ID=BSUD.3915.1.p1.exon2;Parent=BSUD.3915.1.p1
contig_208	transdecoder	CDS	656107	656212	.	+	0	ID=cds.BSUD.3915.1.p1;Parent=BSUD.3915.1.p1
contig_208	transdecoder	exon	658680	658846	.	+	.	ID=BSUD.3915.1.p1.exon3;Parent=BSUD.3915.1.p1
contig_208	transdecoder	CDS	658680	658846	.	+	2	ID=cds.BSUD.3915.1.p1;Parent=BSUD.3915.1.p1
contig_208	transdecoder	exon	659350	659456	.	+	.	ID=BSUD.3915.1.p1.exon4;Parent=BSUD.3915.1.p1
contig_208	transdecoder	CDS	659350	659456	.	+	0	ID=cds.BSUD.3915.1.p1;Parent=BSUD.3915.1.p1
contig_208	transdecoder	exon	659868	659942	.	+	.	ID=BSUD.3915.1.p1.exon5;Parent=BSUD.3915.1.p1
contig_208	transdecoder	CDS	659868	659942	.	+	1	ID=cds.BSUD.3915.1.p1;Parent=BSUD.3915.1.p1
contig_208	transdecoder	exon	661520	661613	.	+	.	ID=BSUD.3915.1.p1.exon6;Parent=BSUD.3915.1.p1
contig_208	transdecoder	CDS	661520	661613	.	+	1	ID=cds.BSUD.3915.1.p1;Parent=BSUD.3915.1.p1
contig_208	transdecoder	exon	662002	662136	.	+	.	ID=BSUD.3915.1.p1.exon7;Parent=BSUD.3915.1.p1
contig_208	transdecoder	CDS	662002	662136	.	+	0	ID=cds.BSUD.3915.1.p1;Parent=BSUD.3915.1.p1
contig_208	transdecoder	exon	662456	662568	.	+	.	ID=BSUD.3915.1.p1.exon8;Parent=BSUD.3915.1.p1
contig_208	transdecoder	CDS	662456	662568	.	+	0	ID=cds.BSUD.3915.1.p1;Parent=BSUD.3915.1.p1
contig_208	transdecoder	exon	662981	663047	.	+	.	ID=BSUD.3915.1.p1.exon9;Parent=BSUD.3915.1.p1
contig_208	transdecoder	CDS	662981	663047	.	+	1	ID=cds.BSUD.3915.1.p1;Parent=BSUD.3915.1.p1
contig_208	transdecoder	exon	663222	663282	.	+	.	ID=BSUD.3915.1.p1.exon10;Parent=BSUD.3915.1.p1
contig_208	transdecoder	CDS	663222	663282	.	+	0	ID=cds.BSUD.3915.1.p1;Parent=BSUD.3915.1.p1
contig_208	transdecoder	exon	668127	668230	.	+	.	ID=BSUD.3915.1.p1.exon11;Parent=BSUD.3915.1.p1
contig_208	transdecoder	CDS	668127	668230	.	+	2	ID=cds.BSUD.3915.1.p1;Parent=BSUD.3915.1.p1
contig_208	transdecoder	exon	669260	672260	.	+	.	ID=BSUD.3915.1.p1.exon12;Parent=BSUD.3915.1.p1
contig_208	transdecoder	CDS	669260	669337	.	+	0	ID=cds.BSUD.3915.1.p1;Parent=BSUD.3915.1.p1
contig_208	transdecoder	three_prime_UTR	669338	672260	.	+	.	ID=BSUD.3915.1.p1.utr3p1;Parent=BSUD.3915.1.p1
contig_208	transdecoder	mRNA	640183	670331	.	+	.	ID=BSUD.3915.2.p1;Parent=BSUD.3915;Interpro=IPR022088 (Intraflagellar transport complex B protein 46)
contig_208	transdecoder	five_prime_UTR	640183	640225	.	+	.	ID=BSUD.3915.2.p1.utr5p1;Parent=BSUD.3915.2.p1
contig_208	transdecoder	five_prime_UTR	656107	656196	.	+	.	ID=BSUD.3915.2.p1.utr5p2;Parent=BSUD.3915.2.p1
contig_208	transdecoder	exon	640183	640225	.	+	.	ID=BSUD.3915.2.p1.exon1;Parent=BSUD.3915.2.p1
contig_208	transdecoder	exon	656107	656212	.	+	.	ID=BSUD.3915.2.p1.exon2;Parent=BSUD.3915.2.p1
contig_208	transdecoder	CDS	656197	656212	.	+	0	ID=cds.BSUD.3915.2.p1;Parent=BSUD.3915.2.p1
contig_208	transdecoder	exon	657343	657384	.	+	.	ID=BSUD.3915.2.p1.exon3;Parent=BSUD.3915.2.p1
contig_208	transdecoder	CDS	657343	657384	.	+	2	ID=cds.BSUD.3915.2.p1;Parent=BSUD.3915.2.p1
contig_208	transdecoder	exon	658680	658846	.	+	.	ID=BSUD.3915.2.p1.exon4;Parent=BSUD.3915.2.p1
contig_208	transdecoder	CDS	658680	658846	.	+	2	ID=cds.BSUD.3915.2.p1;Parent=BSUD.3915.2.p1
contig_208	transdecoder	exon	659350	659456	.	+	.	ID=BSUD.3915.2.p1.exon5;Parent=BSUD.3915.2.p1
contig_208	transdecoder	CDS	659350	659456	.	+	0	ID=cds.BSUD.3915.2.p1;Parent=BSUD.3915.2.p1
contig_208	transdecoder	exon	659868	659942	.	+	.	ID=BSUD.3915.2.p1.exon6;Parent=BSUD.3915.2.p1
contig_208	transdecoder	CDS	659868	659942	.	+	1	ID=cds.BSUD.3915.2.p1;Parent=BSUD.3915.2.p1
contig_208	transdecoder	exon	661520	661613	.	+	.	ID=BSUD.3915.2.p1.exon7;Parent=BSUD.3915.2.p1
contig_208	transdecoder	CDS	661520	661613	.	+	1	ID=cds.BSUD.3915.2.p1;Parent=BSUD.3915.2.p1
contig_208	transdecoder	exon	662002	662136	.	+	.	ID=BSUD.3915.2.p1.exon8;Parent=BSUD.3915.2.p1
contig_208	transdecoder	CDS	662002	662136	.	+	0	ID=cds.BSUD.3915.2.p1;Parent=BSUD.3915.2.p1
contig_208	transdecoder	exon	662456	662568	.	+	.	ID=BSUD.3915.2.p1.exon9;Parent=BSUD.3915.2.p1
contig_208	transdecoder	CDS	662456	662568	.	+	0	ID=cds.BSUD.3915.2.p1;Parent=BSUD.3915.2.p1
contig_208	transdecoder	exon	662981	663047	.	+	.	ID=BSUD.3915.2.p1.exon10;Parent=BSUD.3915.2.p1
contig_208	transdecoder	CDS	662981	663047	.	+	1	ID=cds.BSUD.3915.2.p1;Parent=BSUD.3915.2.p1
contig_208	transdecoder	exon	663222	663282	.	+	.	ID=BSUD.3915.2.p1.exon11;Parent=BSUD.3915.2.p1
contig_208	transdecoder	CDS	663222	663282	.	+	0	ID=cds.BSUD.3915.2.p1;Parent=BSUD.3915.2.p1
contig_208	transdecoder	exon	668127	668230	.	+	.	ID=BSUD.3915.2.p1.exon12;Parent=BSUD.3915.2.p1
contig_208	transdecoder	CDS	668127	668230	.	+	2	ID=cds.BSUD.3915.2.p1;Parent=BSUD.3915.2.p1
contig_208	transdecoder	exon	669260	670331	.	+	.	ID=BSUD.3915.2.p1.exon13;Parent=BSUD.3915.2.p1
contig_208	transdecoder	CDS	669260	669337	.	+	0	ID=cds.BSUD.3915.2.p1;Parent=BSUD.3915.2.p1
contig_208	transdecoder	three_prime_UTR	669338	670331	.	+	.	ID=BSUD.3915.2.p1.utr3p1;Parent=BSUD.3915.2.p1
contig_208	transdecoder	mRNA	655032	669616	.	+	.	ID=BSUD.3915.3.p1;Parent=BSUD.3915;Interpro=IPR022088 (Intraflagellar transport complex B protein 46)
contig_208	transdecoder	five_prime_UTR	655032	655177	.	+	.	ID=BSUD.3915.3.p1.utr5p1;Parent=BSUD.3915.3.p1
contig_208	transdecoder	exon	655032	655180	.	+	.	ID=BSUD.3915.3.p1.exon1;Parent=BSUD.3915.3.p1
contig_208	transdecoder	CDS	655178	655180	.	+	0	ID=cds.BSUD.3915.3.p1;Parent=BSUD.3915.3.p1
contig_208	transdecoder	exon	656107	656212	.	+	.	ID=BSUD.3915.3.p1.exon2;Parent=BSUD.3915.3.p1
contig_208	transdecoder	CDS	656107	656212	.	+	0	ID=cds.BSUD.3915.3.p1;Parent=BSUD.3915.3.p1
contig_208	transdecoder	exon	658680	658846	.	+	.	ID=BSUD.3915.3.p1.exon3;Parent=BSUD.3915.3.p1
contig_208	transdecoder	CDS	658680	658846	.	+	2	ID=cds.BSUD.3915.3.p1;Parent=BSUD.3915.3.p1
contig_208	transdecoder	exon	659350	659456	.	+	.	ID=BSUD.3915.3.p1.exon4;Parent=BSUD.3915.3.p1
contig_208	transdecoder	CDS	659350	659456	.	+	0	ID=cds.BSUD.3915.3.p1;Parent=BSUD.3915.3.p1
contig_208	transdecoder	exon	659868	659942	.	+	.	ID=BSUD.3915.3.p1.exon5;Parent=BSUD.3915.3.p1
contig_208	transdecoder	CDS	659868	659942	.	+	1	ID=cds.BSUD.3915.3.p1;Parent=BSUD.3915.3.p1
contig_208	transdecoder	exon	661520	661613	.	+	.	ID=BSUD.3915.3.p1.exon6;Parent=BSUD.3915.3.p1
contig_208	transdecoder	CDS	661520	661613	.	+	1	ID=cds.BSUD.3915.3.p1;Parent=BSUD.3915.3.p1
contig_208	transdecoder	exon	662002	662136	.	+	.	ID=BSUD.3915.3.p1.exon7;Parent=BSUD.3915.3.p1
contig_208	transdecoder	CDS	662002	662136	.	+	0	ID=cds.BSUD.3915.3.p1;Parent=BSUD.3915.3.p1
contig_208	transdecoder	exon	662456	662568	.	+	.	ID=BSUD.3915.3.p1.exon8;Parent=BSUD.3915.3.p1
contig_208	transdecoder	CDS	662456	662568	.	+	0	ID=cds.BSUD.3915.3.p1;Parent=BSUD.3915.3.p1
contig_208	transdecoder	exon	662981	663047	.	+	.	ID=BSUD.3915.3.p1.exon9;Parent=BSUD.3915.3.p1
contig_208	transdecoder	CDS	662981	663047	.	+	1	ID=cds.BSUD.3915.3.p1;Parent=BSUD.3915.3.p1
contig_208	transdecoder	exon	663222	663282	.	+	.	ID=BSUD.3915.3.p1.exon10;Parent=BSUD.3915.3.p1
contig_208	transdecoder	CDS	663222	663282	.	+	0	ID=cds.BSUD.3915.3.p1;Parent=BSUD.3915.3.p1
contig_208	transdecoder	exon	668127	668230	.	+	.	ID=BSUD.3915.3.p1.exon11;Parent=BSUD.3915.3.p1
contig_208	transdecoder	CDS	668127	668230	.	+	2	ID=cds.BSUD.3915.3.p1;Parent=BSUD.3915.3.p1
contig_208	transdecoder	exon	669260	669616	.	+	.	ID=BSUD.3915.3.p1.exon12;Parent=BSUD.3915.3.p1
contig_208	transdecoder	CDS	669260	669337	.	+	0	ID=cds.BSUD.3915.3.p1;Parent=BSUD.3915.3.p1
contig_208	transdecoder	three_prime_UTR	669338	669616	.	+	.	ID=BSUD.3915.3.p1.utr3p1;Parent=BSUD.3915.3.p1
contig_208	transdecoder	mRNA	655047	669616	.	+	.	ID=BSUD.3915.4.p1;Parent=BSUD.3915;Interpro=IPR022088 (Intraflagellar transport complex B protein 46)
contig_208	transdecoder	five_prime_UTR	655047	655177	.	+	.	ID=BSUD.3915.4.p1.utr5p1;Parent=BSUD.3915.4.p1
contig_208	transdecoder	exon	655047	655180	.	+	.	ID=BSUD.3915.4.p1.exon1;Parent=BSUD.3915.4.p1
contig_208	transdecoder	CDS	655178	655180	.	+	0	ID=cds.BSUD.3915.4.p1;Parent=BSUD.3915.4.p1
contig_208	transdecoder	exon	656107	656212	.	+	.	ID=BSUD.3915.4.p1.exon2;Parent=BSUD.3915.4.p1
contig_208	transdecoder	CDS	656107	656212	.	+	0	ID=cds.BSUD.3915.4.p1;Parent=BSUD.3915.4.p1
contig_208	transdecoder	exon	657343	657384	.	+	.	ID=BSUD.3915.4.p1.exon3;Parent=BSUD.3915.4.p1
contig_208	transdecoder	CDS	657343	657384	.	+	2	ID=cds.BSUD.3915.4.p1;Parent=BSUD.3915.4.p1
contig_208	transdecoder	exon	658680	658846	.	+	.	ID=BSUD.3915.4.p1.exon4;Parent=BSUD.3915.4.p1
contig_208	transdecoder	CDS	658680	658846	.	+	2	ID=cds.BSUD.3915.4.p1;Parent=BSUD.3915.4.p1
contig_208	transdecoder	exon	659350	659456	.	+	.	ID=BSUD.3915.4.p1.exon5;Parent=BSUD.3915.4.p1
contig_208	transdecoder	CDS	659350	659456	.	+	0	ID=cds.BSUD.3915.4.p1;Parent=BSUD.3915.4.p1
contig_208	transdecoder	exon	659868	659942	.	+	.	ID=BSUD.3915.4.p1.exon6;Parent=BSUD.3915.4.p1
contig_208	transdecoder	CDS	659868	659942	.	+	1	ID=cds.BSUD.3915.4.p1;Parent=BSUD.3915.4.p1
contig_208	transdecoder	exon	661520	661613	.	+	.	ID=BSUD.3915.4.p1.exon7;Parent=BSUD.3915.4.p1
contig_208	transdecoder	CDS	661520	661613	.	+	1	ID=cds.BSUD.3915.4.p1;Parent=BSUD.3915.4.p1
contig_208	transdecoder	exon	662002	662136	.	+	.	ID=BSUD.3915.4.p1.exon8;Parent=BSUD.3915.4.p1
contig_208	transdecoder	CDS	662002	662136	.	+	0	ID=cds.BSUD.3915.4.p1;Parent=BSUD.3915.4.p1
contig_208	transdecoder	exon	662456	662568	.	+	.	ID=BSUD.3915.4.p1.exon9;Parent=BSUD.3915.4.p1
contig_208	transdecoder	CDS	662456	662568	.	+	0	ID=cds.BSUD.3915.4.p1;Parent=BSUD.3915.4.p1
contig_208	transdecoder	exon	662981	663047	.	+	.	ID=BSUD.3915.4.p1.exon10;Parent=BSUD.3915.4.p1
contig_208	transdecoder	CDS	662981	663047	.	+	1	ID=cds.BSUD.3915.4.p1;Parent=BSUD.3915.4.p1
contig_208	transdecoder	exon	663222	663282	.	+	.	ID=BSUD.3915.4.p1.exon11;Parent=BSUD.3915.4.p1
contig_208	transdecoder	CDS	663222	663282	.	+	0	ID=cds.BSUD.3915.4.p1;Parent=BSUD.3915.4.p1
contig_208	transdecoder	exon	668127	668230	.	+	.	ID=BSUD.3915.4.p1.exon12;Parent=BSUD.3915.4.p1
contig_208	transdecoder	CDS	668127	668230	.	+	2	ID=cds.BSUD.3915.4.p1;Parent=BSUD.3915.4.p1
contig_208	transdecoder	exon	669260	669616	.	+	.	ID=BSUD.3915.4.p1.exon13;Parent=BSUD.3915.4.p1
contig_208	transdecoder	CDS	669260	669337	.	+	0	ID=cds.BSUD.3915.4.p1;Parent=BSUD.3915.4.p1
contig_208	transdecoder	three_prime_UTR	669338	669616	.	+	.	ID=BSUD.3915.4.p1.utr3p1;Parent=BSUD.3915.4.p1
contig_208	transdecoder	gene	675421	692933	.	+	.	ID=BSUD.3916;Interpro=IPR001734 (Sodium/solute symporter)---IPR038377 (Sodium/glucose symporter superfamily)
contig_208	transdecoder	mRNA	675421	692933	.	+	.	ID=BSUD.3916.1.p1;Parent=BSUD.3916;Interpro=IPR001734 (Sodium/solute symporter)---IPR038377 (Sodium/glucose symporter superfamily)
contig_208	transdecoder	five_prime_UTR	675421	675628	.	+	.	ID=BSUD.3916.1.p1.utr5p1;Parent=BSUD.3916.1.p1
contig_208	transdecoder	exon	675421	675973	.	+	.	ID=BSUD.3916.1.p1.exon1;Parent=BSUD.3916.1.p1
contig_208	transdecoder	CDS	675629	675973	.	+	0	ID=cds.BSUD.3916.1.p1;Parent=BSUD.3916.1.p1
contig_208	transdecoder	exon	676208	676276	.	+	.	ID=BSUD.3916.1.p1.exon2;Parent=BSUD.3916.1.p1
contig_208	transdecoder	CDS	676208	676276	.	+	0	ID=cds.BSUD.3916.1.p1;Parent=BSUD.3916.1.p1
contig_208	transdecoder	exon	677548	677599	.	+	.	ID=BSUD.3916.1.p1.exon3;Parent=BSUD.3916.1.p1
contig_208	transdecoder	CDS	677548	677599	.	+	0	ID=cds.BSUD.3916.1.p1;Parent=BSUD.3916.1.p1
contig_208	transdecoder	exon	678007	678155	.	+	.	ID=BSUD.3916.1.p1.exon4;Parent=BSUD.3916.1.p1
contig_208	transdecoder	CDS	678007	678155	.	+	2	ID=cds.BSUD.3916.1.p1;Parent=BSUD.3916.1.p1
contig_208	transdecoder	exon	678737	678810	.	+	.	ID=BSUD.3916.1.p1.exon5;Parent=BSUD.3916.1.p1
contig_208	transdecoder	CDS	678737	678810	.	+	0	ID=cds.BSUD.3916.1.p1;Parent=BSUD.3916.1.p1
contig_208	transdecoder	exon	679403	679543	.	+	.	ID=BSUD.3916.1.p1.exon6;Parent=BSUD.3916.1.p1
contig_208	transdecoder	CDS	679403	679543	.	+	1	ID=cds.BSUD.3916.1.p1;Parent=BSUD.3916.1.p1
contig_208	transdecoder	exon	679824	679953	.	+	.	ID=BSUD.3916.1.p1.exon7;Parent=BSUD.3916.1.p1
contig_208	transdecoder	CDS	679824	679953	.	+	1	ID=cds.BSUD.3916.1.p1;Parent=BSUD.3916.1.p1
contig_208	transdecoder	exon	682431	682519	.	+	.	ID=BSUD.3916.1.p1.exon8;Parent=BSUD.3916.1.p1
contig_208	transdecoder	CDS	682431	682519	.	+	0	ID=cds.BSUD.3916.1.p1;Parent=BSUD.3916.1.p1
contig_208	transdecoder	exon	683086	683198	.	+	.	ID=BSUD.3916.1.p1.exon9;Parent=BSUD.3916.1.p1
contig_208	transdecoder	CDS	683086	683198	.	+	1	ID=cds.BSUD.3916.1.p1;Parent=BSUD.3916.1.p1
contig_208	transdecoder	exon	684226	684296	.	+	.	ID=BSUD.3916.1.p1.exon10;Parent=BSUD.3916.1.p1
contig_208	transdecoder	CDS	684226	684296	.	+	2	ID=cds.BSUD.3916.1.p1;Parent=BSUD.3916.1.p1
contig_208	transdecoder	exon	684840	684926	.	+	.	ID=BSUD.3916.1.p1.exon11;Parent=BSUD.3916.1.p1
contig_208	transdecoder	CDS	684840	684926	.	+	0	ID=cds.BSUD.3916.1.p1;Parent=BSUD.3916.1.p1
contig_208	transdecoder	exon	687508	687698	.	+	.	ID=BSUD.3916.1.p1.exon12;Parent=BSUD.3916.1.p1
contig_208	transdecoder	CDS	687508	687698	.	+	0	ID=cds.BSUD.3916.1.p1;Parent=BSUD.3916.1.p1
contig_208	transdecoder	exon	689945	690045	.	+	.	ID=BSUD.3916.1.p1.exon13;Parent=BSUD.3916.1.p1
contig_208	transdecoder	CDS	689945	690045	.	+	1	ID=cds.BSUD.3916.1.p1;Parent=BSUD.3916.1.p1
contig_208	transdecoder	exon	690546	690646	.	+	.	ID=BSUD.3916.1.p1.exon14;Parent=BSUD.3916.1.p1
contig_208	transdecoder	CDS	690546	690646	.	+	2	ID=cds.BSUD.3916.1.p1;Parent=BSUD.3916.1.p1
contig_208	transdecoder	exon	692780	692933	.	+	.	ID=BSUD.3916.1.p1.exon15;Parent=BSUD.3916.1.p1
contig_208	transdecoder	CDS	692780	692860	.	+	0	ID=cds.BSUD.3916.1.p1;Parent=BSUD.3916.1.p1
contig_208	transdecoder	three_prime_UTR	692861	692933	.	+	.	ID=BSUD.3916.1.p1.utr3p1;Parent=BSUD.3916.1.p1
contig_208	transdecoder	mRNA	675481	692933	.	+	.	ID=BSUD.3916.2.p1;Parent=BSUD.3916;Interpro=IPR001734 (Sodium/solute symporter)---IPR038377 (Sodium/glucose symporter superfamily)
contig_208	transdecoder	five_prime_UTR	675481	675628	.	+	.	ID=BSUD.3916.2.p1.utr5p1;Parent=BSUD.3916.2.p1
contig_208	transdecoder	exon	675481	675973	.	+	.	ID=BSUD.3916.2.p1.exon1;Parent=BSUD.3916.2.p1
contig_208	transdecoder	CDS	675629	675973	.	+	0	ID=cds.BSUD.3916.2.p1;Parent=BSUD.3916.2.p1
contig_208	transdecoder	exon	676208	676276	.	+	.	ID=BSUD.3916.2.p1.exon2;Parent=BSUD.3916.2.p1
contig_208	transdecoder	CDS	676208	676276	.	+	0	ID=cds.BSUD.3916.2.p1;Parent=BSUD.3916.2.p1
contig_208	transdecoder	exon	677548	677599	.	+	.	ID=BSUD.3916.2.p1.exon3;Parent=BSUD.3916.2.p1
contig_208	transdecoder	CDS	677548	677599	.	+	0	ID=cds.BSUD.3916.2.p1;Parent=BSUD.3916.2.p1
contig_208	transdecoder	exon	678007	678155	.	+	.	ID=BSUD.3916.2.p1.exon4;Parent=BSUD.3916.2.p1
contig_208	transdecoder	CDS	678007	678155	.	+	2	ID=cds.BSUD.3916.2.p1;Parent=BSUD.3916.2.p1
contig_208	transdecoder	exon	678737	678810	.	+	.	ID=BSUD.3916.2.p1.exon5;Parent=BSUD.3916.2.p1
contig_208	transdecoder	CDS	678737	678810	.	+	0	ID=cds.BSUD.3916.2.p1;Parent=BSUD.3916.2.p1
contig_208	transdecoder	exon	679403	679543	.	+	.	ID=BSUD.3916.2.p1.exon6;Parent=BSUD.3916.2.p1
contig_208	transdecoder	CDS	679403	679543	.	+	1	ID=cds.BSUD.3916.2.p1;Parent=BSUD.3916.2.p1
contig_208	transdecoder	exon	679824	679953	.	+	.	ID=BSUD.3916.2.p1.exon7;Parent=BSUD.3916.2.p1
contig_208	transdecoder	CDS	679824	679953	.	+	1	ID=cds.BSUD.3916.2.p1;Parent=BSUD.3916.2.p1
contig_208	transdecoder	exon	682431	682519	.	+	.	ID=BSUD.3916.2.p1.exon8;Parent=BSUD.3916.2.p1
contig_208	transdecoder	CDS	682431	682519	.	+	0	ID=cds.BSUD.3916.2.p1;Parent=BSUD.3916.2.p1
contig_208	transdecoder	exon	683035	683198	.	+	.	ID=BSUD.3916.2.p1.exon9;Parent=BSUD.3916.2.p1
contig_208	transdecoder	CDS	683035	683050	.	+	1	ID=cds.BSUD.3916.2.p1;Parent=BSUD.3916.2.p1
contig_208	transdecoder	exon	684226	684296	.	+	.	ID=BSUD.3916.2.p1.exon10;Parent=BSUD.3916.2.p1
contig_208	transdecoder	exon	684840	684926	.	+	.	ID=BSUD.3916.2.p1.exon11;Parent=BSUD.3916.2.p1
contig_208	transdecoder	exon	687508	687698	.	+	.	ID=BSUD.3916.2.p1.exon12;Parent=BSUD.3916.2.p1
contig_208	transdecoder	exon	689945	690045	.	+	.	ID=BSUD.3916.2.p1.exon13;Parent=BSUD.3916.2.p1
contig_208	transdecoder	exon	690546	690646	.	+	.	ID=BSUD.3916.2.p1.exon14;Parent=BSUD.3916.2.p1
contig_208	transdecoder	exon	692780	692933	.	+	.	ID=BSUD.3916.2.p1.exon15;Parent=BSUD.3916.2.p1
contig_208	transdecoder	three_prime_UTR	683051	683198	.	+	.	ID=BSUD.3916.2.p1.utr3p1;Parent=BSUD.3916.2.p1
contig_208	transdecoder	three_prime_UTR	684226	684296	.	+	.	ID=BSUD.3916.2.p1.utr3p2;Parent=BSUD.3916.2.p1
contig_208	transdecoder	three_prime_UTR	684840	684926	.	+	.	ID=BSUD.3916.2.p1.utr3p3;Parent=BSUD.3916.2.p1
contig_208	transdecoder	three_prime_UTR	687508	687698	.	+	.	ID=BSUD.3916.2.p1.utr3p4;Parent=BSUD.3916.2.p1
contig_208	transdecoder	three_prime_UTR	689945	690045	.	+	.	ID=BSUD.3916.2.p1.utr3p5;Parent=BSUD.3916.2.p1
contig_208	transdecoder	three_prime_UTR	690546	690646	.	+	.	ID=BSUD.3916.2.p1.utr3p6;Parent=BSUD.3916.2.p1
contig_208	transdecoder	three_prime_UTR	692780	692933	.	+	.	ID=BSUD.3916.2.p1.utr3p7;Parent=BSUD.3916.2.p1
contig_208	transdecoder	gene	698187	721803	.	+	.	ID=BSUD.3917;Interpro=IPR009030 (Growth factor receptor cysteine-rich domain superfamily)
contig_208	transdecoder	mRNA	698187	713760	.	+	.	ID=BSUD.3917.1.p1;Parent=BSUD.3917;Interpro=IPR009030 (Growth factor receptor cysteine-rich domain superfamily)
contig_208	transdecoder	five_prime_UTR	698187	698263	.	+	.	ID=BSUD.3917.1.p1.utr5p1;Parent=BSUD.3917.1.p1
contig_208	transdecoder	exon	698187	698294	.	+	.	ID=BSUD.3917.1.p1.exon1;Parent=BSUD.3917.1.p1
contig_208	transdecoder	CDS	698264	698294	.	+	0	ID=cds.BSUD.3917.1.p1;Parent=BSUD.3917.1.p1
contig_208	transdecoder	exon	705474	705576	.	+	.	ID=BSUD.3917.1.p1.exon2;Parent=BSUD.3917.1.p1
contig_208	transdecoder	CDS	705474	705576	.	+	2	ID=cds.BSUD.3917.1.p1;Parent=BSUD.3917.1.p1
contig_208	transdecoder	exon	706562	706683	.	+	.	ID=BSUD.3917.1.p1.exon3;Parent=BSUD.3917.1.p1
contig_208	transdecoder	CDS	706562	706683	.	+	1	ID=cds.BSUD.3917.1.p1;Parent=BSUD.3917.1.p1
contig_208	transdecoder	exon	710655	710718	.	+	.	ID=BSUD.3917.1.p1.exon4;Parent=BSUD.3917.1.p1
contig_208	transdecoder	CDS	710655	710718	.	+	2	ID=cds.BSUD.3917.1.p1;Parent=BSUD.3917.1.p1
contig_208	transdecoder	exon	711021	713760	.	+	.	ID=BSUD.3917.1.p1.exon5;Parent=BSUD.3917.1.p1
contig_208	transdecoder	CDS	711021	711330	.	+	1	ID=cds.BSUD.3917.1.p1;Parent=BSUD.3917.1.p1
contig_208	transdecoder	three_prime_UTR	711331	713760	.	+	.	ID=BSUD.3917.1.p1.utr3p1;Parent=BSUD.3917.1.p1
contig_208	transdecoder	mRNA	698212	720194	.	+	.	ID=BSUD.3917.2.p1;Parent=BSUD.3917;Interpro=IPR009030 (Growth factor receptor cysteine-rich domain superfamily)
contig_208	transdecoder	five_prime_UTR	698212	698263	.	+	.	ID=BSUD.3917.2.p1.utr5p1;Parent=BSUD.3917.2.p1
contig_208	transdecoder	exon	698212	698294	.	+	.	ID=BSUD.3917.2.p1.exon1;Parent=BSUD.3917.2.p1
contig_208	transdecoder	CDS	698264	698294	.	+	0	ID=cds.BSUD.3917.2.p1;Parent=BSUD.3917.2.p1
contig_208	transdecoder	exon	705474	705576	.	+	.	ID=BSUD.3917.2.p1.exon2;Parent=BSUD.3917.2.p1
contig_208	transdecoder	CDS	705474	705576	.	+	2	ID=cds.BSUD.3917.2.p1;Parent=BSUD.3917.2.p1
contig_208	transdecoder	exon	706562	706683	.	+	.	ID=BSUD.3917.2.p1.exon3;Parent=BSUD.3917.2.p1
contig_208	transdecoder	CDS	706562	706683	.	+	1	ID=cds.BSUD.3917.2.p1;Parent=BSUD.3917.2.p1
contig_208	transdecoder	exon	710655	710718	.	+	.	ID=BSUD.3917.2.p1.exon4;Parent=BSUD.3917.2.p1
contig_208	transdecoder	CDS	710655	710718	.	+	2	ID=cds.BSUD.3917.2.p1;Parent=BSUD.3917.2.p1
contig_208	transdecoder	exon	711021	711316	.	+	.	ID=BSUD.3917.2.p1.exon5;Parent=BSUD.3917.2.p1
contig_208	transdecoder	CDS	711021	711316	.	+	1	ID=cds.BSUD.3917.2.p1;Parent=BSUD.3917.2.p1
contig_208	transdecoder	exon	712067	712139	.	+	.	ID=BSUD.3917.2.p1.exon6;Parent=BSUD.3917.2.p1
contig_208	transdecoder	CDS	712067	712139	.	+	2	ID=cds.BSUD.3917.2.p1;Parent=BSUD.3917.2.p1
contig_208	transdecoder	exon	717653	720194	.	+	.	ID=BSUD.3917.2.p1.exon7;Parent=BSUD.3917.2.p1
contig_208	transdecoder	CDS	717653	717737	.	+	1	ID=cds.BSUD.3917.2.p1;Parent=BSUD.3917.2.p1
contig_208	transdecoder	three_prime_UTR	717738	720194	.	+	.	ID=BSUD.3917.2.p1.utr3p1;Parent=BSUD.3917.2.p1
contig_208	transdecoder	mRNA	699184	721803	.	+	.	ID=BSUD.3917.3.p1;Parent=BSUD.3917;Interpro=IPR009030 (Growth factor receptor cysteine-rich domain superfamily)
contig_208	transdecoder	five_prime_UTR	699184	699839	.	+	.	ID=BSUD.3917.3.p1.utr5p1;Parent=BSUD.3917.3.p1
contig_208	transdecoder	five_prime_UTR	705474	705576	.	+	.	ID=BSUD.3917.3.p1.utr5p2;Parent=BSUD.3917.3.p1
contig_208	transdecoder	five_prime_UTR	706562	706604	.	+	.	ID=BSUD.3917.3.p1.utr5p3;Parent=BSUD.3917.3.p1
contig_208	transdecoder	exon	699184	699839	.	+	.	ID=BSUD.3917.3.p1.exon1;Parent=BSUD.3917.3.p1
contig_208	transdecoder	exon	705474	705576	.	+	.	ID=BSUD.3917.3.p1.exon2;Parent=BSUD.3917.3.p1
contig_208	transdecoder	exon	706562	706683	.	+	.	ID=BSUD.3917.3.p1.exon3;Parent=BSUD.3917.3.p1
contig_208	transdecoder	CDS	706605	706683	.	+	0	ID=cds.BSUD.3917.3.p1;Parent=BSUD.3917.3.p1
contig_208	transdecoder	exon	710655	710718	.	+	.	ID=BSUD.3917.3.p1.exon4;Parent=BSUD.3917.3.p1
contig_208	transdecoder	CDS	710655	710718	.	+	2	ID=cds.BSUD.3917.3.p1;Parent=BSUD.3917.3.p1
contig_208	transdecoder	exon	711021	711316	.	+	.	ID=BSUD.3917.3.p1.exon5;Parent=BSUD.3917.3.p1
contig_208	transdecoder	CDS	711021	711316	.	+	1	ID=cds.BSUD.3917.3.p1;Parent=BSUD.3917.3.p1
contig_208	transdecoder	exon	712067	712139	.	+	.	ID=BSUD.3917.3.p1.exon6;Parent=BSUD.3917.3.p1
contig_208	transdecoder	CDS	712067	712139	.	+	2	ID=cds.BSUD.3917.3.p1;Parent=BSUD.3917.3.p1
contig_208	transdecoder	exon	717653	721803	.	+	.	ID=BSUD.3917.3.p1.exon7;Parent=BSUD.3917.3.p1
contig_208	transdecoder	CDS	717653	717737	.	+	1	ID=cds.BSUD.3917.3.p1;Parent=BSUD.3917.3.p1
contig_208	transdecoder	three_prime_UTR	717738	721803	.	+	.	ID=BSUD.3917.3.p1.utr3p1;Parent=BSUD.3917.3.p1
contig_208	transdecoder	gene	726439	741089	.	+	.	ID=BSUD.3918;Interpro=IPR003406 (Glycosyl transferase, family 14)
contig_208	transdecoder	mRNA	726439	741089	.	+	.	ID=BSUD.3918.1.p1;Parent=BSUD.3918;Interpro=IPR003406 (Glycosyl transferase, family 14)
contig_208	transdecoder	five_prime_UTR	726439	726864	.	+	.	ID=BSUD.3918.1.p1.utr5p1;Parent=BSUD.3918.1.p1
contig_208	transdecoder	exon	726439	727673	.	+	.	ID=BSUD.3918.1.p1.exon1;Parent=BSUD.3918.1.p1
contig_208	transdecoder	CDS	726865	727673	.	+	0	ID=cds.BSUD.3918.1.p1;Parent=BSUD.3918.1.p1
contig_208	transdecoder	exon	732397	732480	.	+	.	ID=BSUD.3918.1.p1.exon2;Parent=BSUD.3918.1.p1
contig_208	transdecoder	CDS	732397	732480	.	+	1	ID=cds.BSUD.3918.1.p1;Parent=BSUD.3918.1.p1
contig_208	transdecoder	exon	735355	735494	.	+	.	ID=BSUD.3918.1.p1.exon3;Parent=BSUD.3918.1.p1
contig_208	transdecoder	CDS	735355	735494	.	+	1	ID=cds.BSUD.3918.1.p1;Parent=BSUD.3918.1.p1
contig_208	transdecoder	exon	735594	735698	.	+	.	ID=BSUD.3918.1.p1.exon4;Parent=BSUD.3918.1.p1
contig_208	transdecoder	CDS	735594	735698	.	+	2	ID=cds.BSUD.3918.1.p1;Parent=BSUD.3918.1.p1
contig_208	transdecoder	exon	739399	741089	.	+	.	ID=BSUD.3918.1.p1.exon5;Parent=BSUD.3918.1.p1
contig_208	transdecoder	CDS	739399	739607	.	+	2	ID=cds.BSUD.3918.1.p1;Parent=BSUD.3918.1.p1
contig_208	transdecoder	three_prime_UTR	739608	741089	.	+	.	ID=BSUD.3918.1.p1.utr3p1;Parent=BSUD.3918.1.p1
contig_208	tRNAscan-SE	pseudogene_tRNA	757339	757400	28.9	+	.	ID=contig_208.trna5;Name=contig_208.tRNA5-GlyTCC;isotype=Gly;anticodon=TCC;gene_biotype=pseudogene
contig_208	tRNAscan-SE	exon	757339	757400	.	+	.	ID=contig_208.trna5.exon1;Parent=contig_208.trna5
contig_208	tRNAscan-SE	pseudogene_tRNA	769511	769579	27.9	+	.	ID=contig_208.trna6;Name=contig_208.tRNA6-ArgTCT;isotype=Arg;anticodon=TCT;gene_biotype=pseudogene
contig_208	tRNAscan-SE	exon	769511	769579	.	+	.	ID=contig_208.trna6.exon1;Parent=contig_208.trna6
contig_208	transdecoder	gene	808348	815326	.	-	.	ID=BSUD.3910;Interpro=IPR000477 (Reverse transcriptase domain)---IPR001965 (Zinc finger, PHD-type)---IPR005135 (Endonuclease/exonuclease/phosphatase)---IPR011011 (Zinc finger, FYVE/PHD-type)---IPR013083 (Zinc finger, RING/FYVE/PHD-type)---IPR019786 (Zinc finger, PHD-type, conserved site)---IPR019787 (Zinc finger, PHD-finger)---IPR036691 (Endonuclease/exonuclease/phosphatase superfamily)---IPR043502 (DNA/RNA polymerase superfamily)
contig_208	transdecoder	mRNA	808348	815326	.	-	.	ID=BSUD.3910.1.p1;Parent=BSUD.3910;Interpro=IPR000477 (Reverse transcriptase domain)---IPR001965 (Zinc finger, PHD-type)---IPR005135 (Endonuclease/exonuclease/phosphatase)---IPR011011 (Zinc finger, FYVE/PHD-type)---IPR013083 (Zinc finger, RING/FYVE/PHD-type)---IPR019786 (Zinc finger, PHD-type, conserved site)---IPR019787 (Zinc finger, PHD-finger)---IPR036691 (Endonuclease/exonuclease/phosphatase superfamily)---IPR043502 (DNA/RNA polymerase superfamily)
contig_208	transdecoder	five_prime_UTR	813161	815326	.	-	.	ID=BSUD.3910.1.p1.utr5p1;Parent=BSUD.3910.1.p1
contig_208	transdecoder	exon	808348	815326	.	-	.	ID=BSUD.3910.1.p1.exon1;Parent=BSUD.3910.1.p1
contig_208	transdecoder	CDS	809741	813160	.	-	0	ID=cds.BSUD.3910.1.p1;Parent=BSUD.3910.1.p1
contig_208	transdecoder	three_prime_UTR	808348	809740	.	-	.	ID=BSUD.3910.1.p1.utr3p1;Parent=BSUD.3910.1.p1
contig_208	transdecoder	gene	815757	894817	.	-	.	ID=BSUD.3911;Interpro=IPR003406 (Glycosyl transferase, family 14)
contig_208	transdecoder	mRNA	815757	894817	.	-	.	ID=BSUD.3911.1.p1;Parent=BSUD.3911;Interpro=IPR003406 (Glycosyl transferase, family 14)
contig_208	transdecoder	five_prime_UTR	894742	894817	.	-	.	ID=BSUD.3911.1.p1.utr5p1;Parent=BSUD.3911.1.p1
contig_208	transdecoder	exon	894673	894817	.	-	.	ID=BSUD.3911.1.p1.exon1;Parent=BSUD.3911.1.p1
contig_208	transdecoder	CDS	894673	894741	.	-	0	ID=cds.BSUD.3911.1.p1;Parent=BSUD.3911.1.p1
contig_208	transdecoder	exon	839133	840463	.	-	.	ID=BSUD.3911.1.p1.exon2;Parent=BSUD.3911.1.p1
contig_208	transdecoder	CDS	839133	840463	.	-	0	ID=cds.BSUD.3911.1.p1;Parent=BSUD.3911.1.p1
contig_208	transdecoder	exon	827306	827386	.	-	.	ID=BSUD.3911.1.p1.exon3;Parent=BSUD.3911.1.p1
contig_208	transdecoder	CDS	827306	827386	.	-	1	ID=cds.BSUD.3911.1.p1;Parent=BSUD.3911.1.p1
contig_208	transdecoder	exon	822017	822156	.	-	.	ID=BSUD.3911.1.p1.exon4;Parent=BSUD.3911.1.p1
contig_208	transdecoder	CDS	822017	822156	.	-	1	ID=cds.BSUD.3911.1.p1;Parent=BSUD.3911.1.p1
contig_208	transdecoder	exon	817371	817502	.	-	.	ID=BSUD.3911.1.p1.exon5;Parent=BSUD.3911.1.p1
contig_208	transdecoder	CDS	817371	817502	.	-	2	ID=cds.BSUD.3911.1.p1;Parent=BSUD.3911.1.p1
contig_208	transdecoder	exon	815757	816951	.	-	.	ID=BSUD.3911.1.p1.exon6;Parent=BSUD.3911.1.p1
contig_208	transdecoder	CDS	816761	816951	.	-	2	ID=cds.BSUD.3911.1.p1;Parent=BSUD.3911.1.p1
contig_208	transdecoder	three_prime_UTR	815757	816760	.	-	.	ID=BSUD.3911.1.p1.utr3p1;Parent=BSUD.3911.1.p1
contig_208	transdecoder	mRNA	815757	879364	.	-	.	ID=BSUD.3911.2.p1;Parent=BSUD.3911;Interpro=IPR003406 (Glycosyl transferase, family 14)
contig_208	transdecoder	five_prime_UTR	879266	879364	.	-	.	ID=BSUD.3911.2.p1.utr5p1;Parent=BSUD.3911.2.p1
contig_208	transdecoder	five_prime_UTR	840452	840463	.	-	.	ID=BSUD.3911.2.p1.utr5p2;Parent=BSUD.3911.2.p1
contig_208	transdecoder	exon	879266	879364	.	-	.	ID=BSUD.3911.2.p1.exon1;Parent=BSUD.3911.2.p1
contig_208	transdecoder	exon	839133	840463	.	-	.	ID=BSUD.3911.2.p1.exon2;Parent=BSUD.3911.2.p1
contig_208	transdecoder	CDS	839133	840451	.	-	0	ID=cds.BSUD.3911.2.p1;Parent=BSUD.3911.2.p1
contig_208	transdecoder	exon	827306	827386	.	-	.	ID=BSUD.3911.2.p1.exon3;Parent=BSUD.3911.2.p1
contig_208	transdecoder	CDS	827306	827386	.	-	1	ID=cds.BSUD.3911.2.p1;Parent=BSUD.3911.2.p1
contig_208	transdecoder	exon	822017	822156	.	-	.	ID=BSUD.3911.2.p1.exon4;Parent=BSUD.3911.2.p1
contig_208	transdecoder	CDS	822017	822156	.	-	1	ID=cds.BSUD.3911.2.p1;Parent=BSUD.3911.2.p1
contig_208	transdecoder	exon	817371	817502	.	-	.	ID=BSUD.3911.2.p1.exon5;Parent=BSUD.3911.2.p1
contig_208	transdecoder	CDS	817371	817502	.	-	2	ID=cds.BSUD.3911.2.p1;Parent=BSUD.3911.2.p1
contig_208	transdecoder	exon	815757	816951	.	-	.	ID=BSUD.3911.2.p1.exon6;Parent=BSUD.3911.2.p1
contig_208	transdecoder	CDS	816761	816951	.	-	2	ID=cds.BSUD.3911.2.p1;Parent=BSUD.3911.2.p1
contig_208	transdecoder	three_prime_UTR	815757	816760	.	-	.	ID=BSUD.3911.2.p1.utr3p1;Parent=BSUD.3911.2.p1
contig_208	transdecoder	gene	902069	928911	.	-	.	ID=BSUD.3912;Interpro=IPR000195 (Rab-GTPase-TBC domain)---IPR001763 (Rhodanese-like domain)---IPR035969 (Rab-GTPase-TBC domain superfamily)---IPR036873 (Rhodanese-like domain superfamily)---IPR039755 (TBC1 domain family member 23)---IPR045799 (TBC1 domain family member 23, C-terminal domain)
contig_208	transdecoder	mRNA	902069	925234	.	-	.	ID=BSUD.3912.1.p1;Parent=BSUD.3912;Interpro=IPR000195 (Rab-GTPase-TBC domain)---IPR001763 (Rhodanese-like domain)---IPR035969 (Rab-GTPase-TBC domain superfamily)---IPR036873 (Rhodanese-like domain superfamily)---IPR039755 (TBC1 domain family member 23)---IPR045799 (TBC1 domain family member 23, C-terminal domain)
contig_208	transdecoder	five_prime_UTR	925150	925234	.	-	.	ID=BSUD.3912.1.p1.utr5p1;Parent=BSUD.3912.1.p1
contig_208	transdecoder	exon	925148	925234	.	-	.	ID=BSUD.3912.1.p1.exon1;Parent=BSUD.3912.1.p1
contig_208	transdecoder	CDS	925148	925149	.	-	0	ID=cds.BSUD.3912.1.p1;Parent=BSUD.3912.1.p1
contig_208	transdecoder	exon	924860	924968	.	-	.	ID=BSUD.3912.1.p1.exon2;Parent=BSUD.3912.1.p1
contig_208	transdecoder	CDS	924860	924968	.	-	1	ID=cds.BSUD.3912.1.p1;Parent=BSUD.3912.1.p1
contig_208	transdecoder	exon	919705	919807	.	-	.	ID=BSUD.3912.1.p1.exon3;Parent=BSUD.3912.1.p1
contig_208	transdecoder	CDS	919705	919807	.	-	0	ID=cds.BSUD.3912.1.p1;Parent=BSUD.3912.1.p1
contig_208	transdecoder	exon	918643	918847	.	-	.	ID=BSUD.3912.1.p1.exon4;Parent=BSUD.3912.1.p1
contig_208	transdecoder	CDS	918643	918847	.	-	2	ID=cds.BSUD.3912.1.p1;Parent=BSUD.3912.1.p1
contig_208	transdecoder	exon	917599	917722	.	-	.	ID=BSUD.3912.1.p1.exon5;Parent=BSUD.3912.1.p1
contig_208	transdecoder	CDS	917599	917722	.	-	1	ID=cds.BSUD.3912.1.p1;Parent=BSUD.3912.1.p1
contig_208	transdecoder	exon	915704	915828	.	-	.	ID=BSUD.3912.1.p1.exon6;Parent=BSUD.3912.1.p1
contig_208	transdecoder	CDS	915704	915828	.	-	0	ID=cds.BSUD.3912.1.p1;Parent=BSUD.3912.1.p1
contig_208	transdecoder	exon	915280	915326	.	-	.	ID=BSUD.3912.1.p1.exon7;Parent=BSUD.3912.1.p1
contig_208	transdecoder	CDS	915280	915326	.	-	1	ID=cds.BSUD.3912.1.p1;Parent=BSUD.3912.1.p1
contig_208	transdecoder	exon	914835	914938	.	-	.	ID=BSUD.3912.1.p1.exon8;Parent=BSUD.3912.1.p1
contig_208	transdecoder	CDS	914835	914938	.	-	2	ID=cds.BSUD.3912.1.p1;Parent=BSUD.3912.1.p1
contig_208	transdecoder	exon	913835	913966	.	-	.	ID=BSUD.3912.1.p1.exon9;Parent=BSUD.3912.1.p1
contig_208	transdecoder	CDS	913835	913966	.	-	0	ID=cds.BSUD.3912.1.p1;Parent=BSUD.3912.1.p1
contig_208	transdecoder	exon	913138	913233	.	-	.	ID=BSUD.3912.1.p1.exon10;Parent=BSUD.3912.1.p1
contig_208	transdecoder	CDS	913138	913233	.	-	0	ID=cds.BSUD.3912.1.p1;Parent=BSUD.3912.1.p1
contig_208	transdecoder	exon	912676	912751	.	-	.	ID=BSUD.3912.1.p1.exon11;Parent=BSUD.3912.1.p1
contig_208	transdecoder	CDS	912676	912751	.	-	0	ID=cds.BSUD.3912.1.p1;Parent=BSUD.3912.1.p1
contig_208	transdecoder	exon	912054	912191	.	-	.	ID=BSUD.3912.1.p1.exon12;Parent=BSUD.3912.1.p1
contig_208	transdecoder	CDS	912054	912191	.	-	2	ID=cds.BSUD.3912.1.p1;Parent=BSUD.3912.1.p1
contig_208	transdecoder	exon	911552	911703	.	-	.	ID=BSUD.3912.1.p1.exon13;Parent=BSUD.3912.1.p1
contig_208	transdecoder	CDS	911552	911703	.	-	2	ID=cds.BSUD.3912.1.p1;Parent=BSUD.3912.1.p1
contig_208	transdecoder	exon	911278	911384	.	-	.	ID=BSUD.3912.1.p1.exon14;Parent=BSUD.3912.1.p1
contig_208	transdecoder	CDS	911278	911384	.	-	0	ID=cds.BSUD.3912.1.p1;Parent=BSUD.3912.1.p1
contig_208	transdecoder	exon	911064	911143	.	-	.	ID=BSUD.3912.1.p1.exon15;Parent=BSUD.3912.1.p1
contig_208	transdecoder	CDS	911064	911143	.	-	1	ID=cds.BSUD.3912.1.p1;Parent=BSUD.3912.1.p1
contig_208	transdecoder	exon	910453	910591	.	-	.	ID=BSUD.3912.1.p1.exon16;Parent=BSUD.3912.1.p1
contig_208	transdecoder	CDS	910453	910591	.	-	2	ID=cds.BSUD.3912.1.p1;Parent=BSUD.3912.1.p1
contig_208	transdecoder	exon	909621	909815	.	-	.	ID=BSUD.3912.1.p1.exon17;Parent=BSUD.3912.1.p1
contig_208	transdecoder	CDS	909621	909815	.	-	1	ID=cds.BSUD.3912.1.p1;Parent=BSUD.3912.1.p1
contig_208	transdecoder	exon	902069	907967	.	-	.	ID=BSUD.3912.1.p1.exon18;Parent=BSUD.3912.1.p1
contig_208	transdecoder	CDS	907886	907967	.	-	1	ID=cds.BSUD.3912.1.p1;Parent=BSUD.3912.1.p1
contig_208	transdecoder	three_prime_UTR	902069	907885	.	-	.	ID=BSUD.3912.1.p1.utr3p1;Parent=BSUD.3912.1.p1
contig_208	transdecoder	mRNA	905809	928646	.	-	.	ID=BSUD.3912.2.p1;Parent=BSUD.3912;Interpro=IPR000195 (Rab-GTPase-TBC domain)---IPR001763 (Rhodanese-like domain)---IPR035969 (Rab-GTPase-TBC domain superfamily)---IPR036873 (Rhodanese-like domain superfamily)---IPR039755 (TBC1 domain family member 23)---IPR045799 (TBC1 domain family member 23, C-terminal domain)
contig_208	transdecoder	five_prime_UTR	928621	928646	.	-	.	ID=BSUD.3912.2.p1.utr5p1;Parent=BSUD.3912.2.p1
contig_208	transdecoder	exon	928586	928646	.	-	.	ID=BSUD.3912.2.p1.exon1;Parent=BSUD.3912.2.p1
contig_208	transdecoder	CDS	928586	928620	.	-	0	ID=cds.BSUD.3912.2.p1;Parent=BSUD.3912.2.p1
contig_208	transdecoder	exon	924860	924968	.	-	.	ID=BSUD.3912.2.p1.exon2;Parent=BSUD.3912.2.p1
contig_208	transdecoder	CDS	924860	924968	.	-	1	ID=cds.BSUD.3912.2.p1;Parent=BSUD.3912.2.p1
contig_208	transdecoder	exon	919705	919807	.	-	.	ID=BSUD.3912.2.p1.exon3;Parent=BSUD.3912.2.p1
contig_208	transdecoder	CDS	919705	919807	.	-	0	ID=cds.BSUD.3912.2.p1;Parent=BSUD.3912.2.p1
contig_208	transdecoder	exon	918643	918847	.	-	.	ID=BSUD.3912.2.p1.exon4;Parent=BSUD.3912.2.p1
contig_208	transdecoder	CDS	918643	918847	.	-	2	ID=cds.BSUD.3912.2.p1;Parent=BSUD.3912.2.p1
contig_208	transdecoder	exon	917599	917722	.	-	.	ID=BSUD.3912.2.p1.exon5;Parent=BSUD.3912.2.p1
contig_208	transdecoder	CDS	917599	917722	.	-	1	ID=cds.BSUD.3912.2.p1;Parent=BSUD.3912.2.p1
contig_208	transdecoder	exon	915704	915828	.	-	.	ID=BSUD.3912.2.p1.exon6;Parent=BSUD.3912.2.p1
contig_208	transdecoder	CDS	915704	915828	.	-	0	ID=cds.BSUD.3912.2.p1;Parent=BSUD.3912.2.p1
contig_208	transdecoder	exon	915280	915326	.	-	.	ID=BSUD.3912.2.p1.exon7;Parent=BSUD.3912.2.p1
contig_208	transdecoder	CDS	915280	915326	.	-	1	ID=cds.BSUD.3912.2.p1;Parent=BSUD.3912.2.p1
contig_208	transdecoder	exon	914835	914938	.	-	.	ID=BSUD.3912.2.p1.exon8;Parent=BSUD.3912.2.p1
contig_208	transdecoder	CDS	914835	914938	.	-	2	ID=cds.BSUD.3912.2.p1;Parent=BSUD.3912.2.p1
contig_208	transdecoder	exon	913835	913966	.	-	.	ID=BSUD.3912.2.p1.exon9;Parent=BSUD.3912.2.p1
contig_208	transdecoder	CDS	913835	913966	.	-	0	ID=cds.BSUD.3912.2.p1;Parent=BSUD.3912.2.p1
contig_208	transdecoder	exon	913138	913233	.	-	.	ID=BSUD.3912.2.p1.exon10;Parent=BSUD.3912.2.p1
contig_208	transdecoder	CDS	913138	913233	.	-	0	ID=cds.BSUD.3912.2.p1;Parent=BSUD.3912.2.p1
contig_208	transdecoder	exon	912676	912751	.	-	.	ID=BSUD.3912.2.p1.exon11;Parent=BSUD.3912.2.p1
contig_208	transdecoder	CDS	912676	912751	.	-	0	ID=cds.BSUD.3912.2.p1;Parent=BSUD.3912.2.p1
contig_208	transdecoder	exon	912054	912191	.	-	.	ID=BSUD.3912.2.p1.exon12;Parent=BSUD.3912.2.p1
contig_208	transdecoder	CDS	912054	912191	.	-	2	ID=cds.BSUD.3912.2.p1;Parent=BSUD.3912.2.p1
contig_208	transdecoder	exon	911552	911703	.	-	.	ID=BSUD.3912.2.p1.exon13;Parent=BSUD.3912.2.p1
contig_208	transdecoder	CDS	911552	911703	.	-	2	ID=cds.BSUD.3912.2.p1;Parent=BSUD.3912.2.p1
contig_208	transdecoder	exon	911278	911384	.	-	.	ID=BSUD.3912.2.p1.exon14;Parent=BSUD.3912.2.p1
contig_208	transdecoder	CDS	911278	911384	.	-	0	ID=cds.BSUD.3912.2.p1;Parent=BSUD.3912.2.p1
contig_208	transdecoder	exon	911064	911143	.	-	.	ID=BSUD.3912.2.p1.exon15;Parent=BSUD.3912.2.p1
contig_208	transdecoder	CDS	911064	911143	.	-	1	ID=cds.BSUD.3912.2.p1;Parent=BSUD.3912.2.p1
contig_208	transdecoder	exon	910453	910591	.	-	.	ID=BSUD.3912.2.p1.exon16;Parent=BSUD.3912.2.p1
contig_208	transdecoder	CDS	910453	910591	.	-	2	ID=cds.BSUD.3912.2.p1;Parent=BSUD.3912.2.p1
contig_208	transdecoder	exon	909621	909815	.	-	.	ID=BSUD.3912.2.p1.exon17;Parent=BSUD.3912.2.p1
contig_208	transdecoder	CDS	909621	909815	.	-	1	ID=cds.BSUD.3912.2.p1;Parent=BSUD.3912.2.p1
contig_208	transdecoder	exon	905809	907967	.	-	.	ID=BSUD.3912.2.p1.exon18;Parent=BSUD.3912.2.p1
contig_208	transdecoder	CDS	907886	907967	.	-	1	ID=cds.BSUD.3912.2.p1;Parent=BSUD.3912.2.p1
contig_208	transdecoder	three_prime_UTR	905809	907885	.	-	.	ID=BSUD.3912.2.p1.utr3p1;Parent=BSUD.3912.2.p1
contig_208	transdecoder	mRNA	905809	928911	.	-	.	ID=BSUD.3912.3.p1;Parent=BSUD.3912;Interpro=IPR000195 (Rab-GTPase-TBC domain)---IPR001763 (Rhodanese-like domain)---IPR035969 (Rab-GTPase-TBC domain superfamily)---IPR036873 (Rhodanese-like domain superfamily)---IPR039755 (TBC1 domain family member 23)---IPR045799 (TBC1 domain family member 23, C-terminal domain)
contig_208	transdecoder	five_prime_UTR	928848	928911	.	-	.	ID=BSUD.3912.3.p1.utr5p1;Parent=BSUD.3912.3.p1
contig_208	transdecoder	five_prime_UTR	924860	924968	.	-	.	ID=BSUD.3912.3.p1.utr5p2;Parent=BSUD.3912.3.p1
contig_208	transdecoder	five_prime_UTR	919751	919807	.	-	.	ID=BSUD.3912.3.p1.utr5p3;Parent=BSUD.3912.3.p1
contig_208	transdecoder	exon	928848	928911	.	-	.	ID=BSUD.3912.3.p1.exon1;Parent=BSUD.3912.3.p1
contig_208	transdecoder	exon	924860	924968	.	-	.	ID=BSUD.3912.3.p1.exon2;Parent=BSUD.3912.3.p1
contig_208	transdecoder	exon	919705	919807	.	-	.	ID=BSUD.3912.3.p1.exon3;Parent=BSUD.3912.3.p1
contig_208	transdecoder	CDS	919705	919750	.	-	0	ID=cds.BSUD.3912.3.p1;Parent=BSUD.3912.3.p1
contig_208	transdecoder	exon	918643	918847	.	-	.	ID=BSUD.3912.3.p1.exon4;Parent=BSUD.3912.3.p1
contig_208	transdecoder	CDS	918643	918847	.	-	2	ID=cds.BSUD.3912.3.p1;Parent=BSUD.3912.3.p1
contig_208	transdecoder	exon	917599	917722	.	-	.	ID=BSUD.3912.3.p1.exon5;Parent=BSUD.3912.3.p1
contig_208	transdecoder	CDS	917599	917722	.	-	1	ID=cds.BSUD.3912.3.p1;Parent=BSUD.3912.3.p1
contig_208	transdecoder	exon	915704	915828	.	-	.	ID=BSUD.3912.3.p1.exon6;Parent=BSUD.3912.3.p1
contig_208	transdecoder	CDS	915704	915828	.	-	0	ID=cds.BSUD.3912.3.p1;Parent=BSUD.3912.3.p1
contig_208	transdecoder	exon	915280	915326	.	-	.	ID=BSUD.3912.3.p1.exon7;Parent=BSUD.3912.3.p1
contig_208	transdecoder	CDS	915280	915326	.	-	1	ID=cds.BSUD.3912.3.p1;Parent=BSUD.3912.3.p1
contig_208	transdecoder	exon	914835	914938	.	-	.	ID=BSUD.3912.3.p1.exon8;Parent=BSUD.3912.3.p1
contig_208	transdecoder	CDS	914835	914938	.	-	2	ID=cds.BSUD.3912.3.p1;Parent=BSUD.3912.3.p1
contig_208	transdecoder	exon	913835	913966	.	-	.	ID=BSUD.3912.3.p1.exon9;Parent=BSUD.3912.3.p1
contig_208	transdecoder	CDS	913835	913966	.	-	0	ID=cds.BSUD.3912.3.p1;Parent=BSUD.3912.3.p1
contig_208	transdecoder	exon	913138	913233	.	-	.	ID=BSUD.3912.3.p1.exon10;Parent=BSUD.3912.3.p1
contig_208	transdecoder	CDS	913138	913233	.	-	0	ID=cds.BSUD.3912.3.p1;Parent=BSUD.3912.3.p1
contig_208	transdecoder	exon	912676	912751	.	-	.	ID=BSUD.3912.3.p1.exon11;Parent=BSUD.3912.3.p1
contig_208	transdecoder	CDS	912676	912751	.	-	0	ID=cds.BSUD.3912.3.p1;Parent=BSUD.3912.3.p1
contig_208	transdecoder	exon	912054	912191	.	-	.	ID=BSUD.3912.3.p1.exon12;Parent=BSUD.3912.3.p1
contig_208	transdecoder	CDS	912054	912191	.	-	2	ID=cds.BSUD.3912.3.p1;Parent=BSUD.3912.3.p1
contig_208	transdecoder	exon	911552	911703	.	-	.	ID=BSUD.3912.3.p1.exon13;Parent=BSUD.3912.3.p1
contig_208	transdecoder	CDS	911552	911703	.	-	2	ID=cds.BSUD.3912.3.p1;Parent=BSUD.3912.3.p1
contig_208	transdecoder	exon	911278	911384	.	-	.	ID=BSUD.3912.3.p1.exon14;Parent=BSUD.3912.3.p1
contig_208	transdecoder	CDS	911278	911384	.	-	0	ID=cds.BSUD.3912.3.p1;Parent=BSUD.3912.3.p1
contig_208	transdecoder	exon	911064	911143	.	-	.	ID=BSUD.3912.3.p1.exon15;Parent=BSUD.3912.3.p1
contig_208	transdecoder	CDS	911064	911143	.	-	1	ID=cds.BSUD.3912.3.p1;Parent=BSUD.3912.3.p1
contig_208	transdecoder	exon	910453	910591	.	-	.	ID=BSUD.3912.3.p1.exon16;Parent=BSUD.3912.3.p1
contig_208	transdecoder	CDS	910453	910591	.	-	2	ID=cds.BSUD.3912.3.p1;Parent=BSUD.3912.3.p1
contig_208	transdecoder	exon	909621	909815	.	-	.	ID=BSUD.3912.3.p1.exon17;Parent=BSUD.3912.3.p1
contig_208	transdecoder	CDS	909621	909815	.	-	1	ID=cds.BSUD.3912.3.p1;Parent=BSUD.3912.3.p1
contig_208	transdecoder	exon	905809	907967	.	-	.	ID=BSUD.3912.3.p1.exon18;Parent=BSUD.3912.3.p1
contig_208	transdecoder	CDS	907886	907967	.	-	1	ID=cds.BSUD.3912.3.p1;Parent=BSUD.3912.3.p1
contig_208	transdecoder	three_prime_UTR	905809	907885	.	-	.	ID=BSUD.3912.3.p1.utr3p1;Parent=BSUD.3912.3.p1
contig_208	transdecoder	gene	932069	942557	.	+	.	ID=BSUD.3919;Interpro=IPR000536 (Nuclear hormone receptor, ligand-binding domain)---IPR001628 (Zinc finger, nuclear hormone receptor-type)---IPR001723 (Nuclear hormone receptor)---IPR001728 (Thyroid hormone receptor)---IPR013088 (Zinc finger, NHR/GATA-type)---IPR035500 (Nuclear hormone receptor-like domain superfamily)
contig_208	transdecoder	mRNA	932069	942557	.	+	.	ID=BSUD.3919.1.p1;Parent=BSUD.3919;Interpro=IPR000536 (Nuclear hormone receptor, ligand-binding domain)---IPR001628 (Zinc finger, nuclear hormone receptor-type)---IPR001723 (Nuclear hormone receptor)---IPR001728 (Thyroid hormone receptor)---IPR013088 (Zinc finger, NHR/GATA-type)---IPR035500 (Nuclear hormone receptor-like domain superfamily)
contig_208	transdecoder	five_prime_UTR	932069	932259	.	+	.	ID=BSUD.3919.1.p1.utr5p1;Parent=BSUD.3919.1.p1
contig_208	transdecoder	five_prime_UTR	936115	936128	.	+	.	ID=BSUD.3919.1.p1.utr5p2;Parent=BSUD.3919.1.p1
contig_208	transdecoder	exon	932069	932259	.	+	.	ID=BSUD.3919.1.p1.exon1;Parent=BSUD.3919.1.p1
contig_208	transdecoder	exon	936115	936234	.	+	.	ID=BSUD.3919.1.p1.exon2;Parent=BSUD.3919.1.p1
contig_208	transdecoder	CDS	936129	936234	.	+	0	ID=cds.BSUD.3919.1.p1;Parent=BSUD.3919.1.p1
contig_208	transdecoder	exon	936502	936554	.	+	.	ID=BSUD.3919.1.p1.exon3;Parent=BSUD.3919.1.p1
contig_208	transdecoder	CDS	936502	936554	.	+	2	ID=cds.BSUD.3919.1.p1;Parent=BSUD.3919.1.p1
contig_208	transdecoder	exon	937260	937417	.	+	.	ID=BSUD.3919.1.p1.exon4;Parent=BSUD.3919.1.p1
contig_208	transdecoder	CDS	937260	937417	.	+	0	ID=cds.BSUD.3919.1.p1;Parent=BSUD.3919.1.p1
contig_208	transdecoder	exon	937779	938005	.	+	.	ID=BSUD.3919.1.p1.exon5;Parent=BSUD.3919.1.p1
contig_208	transdecoder	CDS	937779	938005	.	+	1	ID=cds.BSUD.3919.1.p1;Parent=BSUD.3919.1.p1
contig_208	transdecoder	exon	938683	938892	.	+	.	ID=BSUD.3919.1.p1.exon6;Parent=BSUD.3919.1.p1
contig_208	transdecoder	CDS	938683	938892	.	+	2	ID=cds.BSUD.3919.1.p1;Parent=BSUD.3919.1.p1
contig_208	transdecoder	exon	939236	939334	.	+	.	ID=BSUD.3919.1.p1.exon7;Parent=BSUD.3919.1.p1
contig_208	transdecoder	CDS	939236	939334	.	+	2	ID=cds.BSUD.3919.1.p1;Parent=BSUD.3919.1.p1
contig_208	transdecoder	exon	940058	940142	.	+	.	ID=BSUD.3919.1.p1.exon8;Parent=BSUD.3919.1.p1
contig_208	transdecoder	CDS	940058	940142	.	+	2	ID=cds.BSUD.3919.1.p1;Parent=BSUD.3919.1.p1
contig_208	transdecoder	exon	941501	941688	.	+	.	ID=BSUD.3919.1.p1.exon9;Parent=BSUD.3919.1.p1
contig_208	transdecoder	CDS	941501	941688	.	+	1	ID=cds.BSUD.3919.1.p1;Parent=BSUD.3919.1.p1
contig_208	transdecoder	exon	942203	942557	.	+	.	ID=BSUD.3919.1.p1.exon10;Parent=BSUD.3919.1.p1
contig_208	transdecoder	CDS	942203	942438	.	+	2	ID=cds.BSUD.3919.1.p1;Parent=BSUD.3919.1.p1
contig_208	transdecoder	three_prime_UTR	942439	942557	.	+	.	ID=BSUD.3919.1.p1.utr3p1;Parent=BSUD.3919.1.p1
contig_208	transdecoder	gene	943536	950510	.	+	.	ID=BSUD.3920;Interpro=NA
contig_208	transdecoder	mRNA	943536	950510	.	+	.	ID=BSUD.3920.1.p4;Parent=BSUD.3920;Interpro=NA
contig_208	transdecoder	five_prime_UTR	943536	949684	.	+	.	ID=BSUD.3920.1.p4.utr5p1;Parent=BSUD.3920.1.p4
contig_208	transdecoder	exon	943536	950510	.	+	.	ID=BSUD.3920.1.p4.exon1;Parent=BSUD.3920.1.p4
contig_208	transdecoder	CDS	949685	949858	.	+	0	ID=cds.BSUD.3920.1.p4;Parent=BSUD.3920.1.p4
contig_208	transdecoder	three_prime_UTR	949859	950510	.	+	.	ID=BSUD.3920.1.p4.utr3p1;Parent=BSUD.3920.1.p4
contig_208	tRNAscan-SE	pseudogene_tRNA	958039	958111	44.2	-	.	ID=contig_208.trna71;Name=contig_208.tRNA71-GlyTCC;isotype=Gly;anticodon=TCC;gene_biotype=pseudogene
contig_208	tRNAscan-SE	exon	958039	958111	.	-	.	ID=contig_208.trna71.exon1;Parent=contig_208.trna71
contig_208	transdecoder	gene	962315	1004354	.	+	.	ID=BSUD.3921;Interpro=IPR007577 (Glycosyltransferase, DXD sugar-binding motif)---IPR029044 (Nucleotide-diphospho-sugar transferases)
contig_208	transdecoder	mRNA	962315	1004354	.	+	.	ID=BSUD.3921.1.p1;Parent=BSUD.3921;Interpro=IPR007577 (Glycosyltransferase, DXD sugar-binding motif)---IPR029044 (Nucleotide-diphospho-sugar transferases)
contig_208	transdecoder	five_prime_UTR	962315	962563	.	+	.	ID=BSUD.3921.1.p1.utr5p1;Parent=BSUD.3921.1.p1
contig_208	transdecoder	five_prime_UTR	976986	977060	.	+	.	ID=BSUD.3921.1.p1.utr5p2;Parent=BSUD.3921.1.p1
contig_208	transdecoder	exon	962315	962563	.	+	.	ID=BSUD.3921.1.p1.exon1;Parent=BSUD.3921.1.p1
contig_208	transdecoder	exon	976986	978149	.	+	.	ID=BSUD.3921.1.p1.exon2;Parent=BSUD.3921.1.p1
contig_208	transdecoder	CDS	977061	978149	.	+	0	ID=cds.BSUD.3921.1.p1;Parent=BSUD.3921.1.p1
contig_208	transdecoder	exon	978702	978806	.	+	.	ID=BSUD.3921.1.p1.exon3;Parent=BSUD.3921.1.p1
contig_208	transdecoder	CDS	978702	978806	.	+	0	ID=cds.BSUD.3921.1.p1;Parent=BSUD.3921.1.p1
contig_208	transdecoder	exon	995370	995539	.	+	.	ID=BSUD.3921.1.p1.exon4;Parent=BSUD.3921.1.p1
contig_208	transdecoder	CDS	995370	995539	.	+	0	ID=cds.BSUD.3921.1.p1;Parent=BSUD.3921.1.p1
contig_208	transdecoder	exon	997403	997502	.	+	.	ID=BSUD.3921.1.p1.exon5;Parent=BSUD.3921.1.p1
contig_208	transdecoder	CDS	997403	997502	.	+	1	ID=cds.BSUD.3921.1.p1;Parent=BSUD.3921.1.p1
contig_208	transdecoder	exon	1002889	1004354	.	+	.	ID=BSUD.3921.1.p1.exon6;Parent=BSUD.3921.1.p1
contig_208	transdecoder	CDS	1002889	1003125	.	+	0	ID=cds.BSUD.3921.1.p1;Parent=BSUD.3921.1.p1
contig_208	transdecoder	three_prime_UTR	1003126	1004354	.	+	.	ID=BSUD.3921.1.p1.utr3p1;Parent=BSUD.3921.1.p1
contig_208	transdecoder	mRNA	972986	1004354	.	+	.	ID=BSUD.3921.2.p1;Parent=BSUD.3921;Interpro=IPR007577 (Glycosyltransferase, DXD sugar-binding motif)---IPR029044 (Nucleotide-diphospho-sugar transferases)
contig_208	transdecoder	five_prime_UTR	972986	973446	.	+	.	ID=BSUD.3921.2.p1.utr5p1;Parent=BSUD.3921.2.p1
contig_208	transdecoder	five_prime_UTR	976986	977060	.	+	.	ID=BSUD.3921.2.p1.utr5p2;Parent=BSUD.3921.2.p1
contig_208	transdecoder	exon	972986	973446	.	+	.	ID=BSUD.3921.2.p1.exon1;Parent=BSUD.3921.2.p1
contig_208	transdecoder	exon	976986	978149	.	+	.	ID=BSUD.3921.2.p1.exon2;Parent=BSUD.3921.2.p1
contig_208	transdecoder	CDS	977061	978149	.	+	0	ID=cds.BSUD.3921.2.p1;Parent=BSUD.3921.2.p1
contig_208	transdecoder	exon	978702	978806	.	+	.	ID=BSUD.3921.2.p1.exon3;Parent=BSUD.3921.2.p1
contig_208	transdecoder	CDS	978702	978806	.	+	0	ID=cds.BSUD.3921.2.p1;Parent=BSUD.3921.2.p1
contig_208	transdecoder	exon	995370	995539	.	+	.	ID=BSUD.3921.2.p1.exon4;Parent=BSUD.3921.2.p1
contig_208	transdecoder	CDS	995370	995539	.	+	0	ID=cds.BSUD.3921.2.p1;Parent=BSUD.3921.2.p1
contig_208	transdecoder	exon	997403	997502	.	+	.	ID=BSUD.3921.2.p1.exon5;Parent=BSUD.3921.2.p1
contig_208	transdecoder	CDS	997403	997502	.	+	1	ID=cds.BSUD.3921.2.p1;Parent=BSUD.3921.2.p1
contig_208	transdecoder	exon	1002889	1004354	.	+	.	ID=BSUD.3921.2.p1.exon6;Parent=BSUD.3921.2.p1
contig_208	transdecoder	CDS	1002889	1003125	.	+	0	ID=cds.BSUD.3921.2.p1;Parent=BSUD.3921.2.p1
contig_208	transdecoder	three_prime_UTR	1003126	1004354	.	+	.	ID=BSUD.3921.2.p1.utr3p1;Parent=BSUD.3921.2.p1
contig_208	tRNAscan-SE	tRNA	981420	981481	30.7	+	.	ID=contig_208.trna7;Name=contig_208.tRNA7-GlyTCC;isotype=Gly;anticodon=TCC;gene_biotype=tRNA
contig_208	tRNAscan-SE	exon	981420	981481	.	+	.	ID=contig_208.trna7.exon1;Parent=contig_208.trna7
contig_208	transdecoder	gene	1029267	1054113	.	-	.	ID=BSUD.3922;Interpro=IPR029044 (Nucleotide-diphospho-sugar transferases)
contig_208	transdecoder	mRNA	1029267	1054113	.	-	.	ID=BSUD.3922.1.p1;Parent=BSUD.3922;Interpro=IPR029044 (Nucleotide-diphospho-sugar transferases)
contig_208	transdecoder	five_prime_UTR	1053913	1054113	.	-	.	ID=BSUD.3922.1.p1.utr5p1;Parent=BSUD.3922.1.p1
contig_208	transdecoder	five_prime_UTR	1039483	1039555	.	-	.	ID=BSUD.3922.1.p1.utr5p2;Parent=BSUD.3922.1.p1
contig_208	transdecoder	exon	1053913	1054113	.	-	.	ID=BSUD.3922.1.p1.exon1;Parent=BSUD.3922.1.p1
contig_208	transdecoder	exon	1038334	1039555	.	-	.	ID=BSUD.3922.1.p1.exon2;Parent=BSUD.3922.1.p1
contig_208	transdecoder	CDS	1038334	1039482	.	-	0	ID=cds.BSUD.3922.1.p1;Parent=BSUD.3922.1.p1
contig_208	transdecoder	exon	1037421	1037525	.	-	.	ID=BSUD.3922.1.p1.exon3;Parent=BSUD.3922.1.p1
contig_208	transdecoder	CDS	1037421	1037525	.	-	0	ID=cds.BSUD.3922.1.p1;Parent=BSUD.3922.1.p1
contig_208	transdecoder	exon	1035344	1035513	.	-	.	ID=BSUD.3922.1.p1.exon4;Parent=BSUD.3922.1.p1
contig_208	transdecoder	CDS	1035344	1035513	.	-	0	ID=cds.BSUD.3922.1.p1;Parent=BSUD.3922.1.p1
contig_208	transdecoder	exon	1034544	1034637	.	-	.	ID=BSUD.3922.1.p1.exon5;Parent=BSUD.3922.1.p1
contig_208	transdecoder	CDS	1034544	1034637	.	-	1	ID=cds.BSUD.3922.1.p1;Parent=BSUD.3922.1.p1
contig_208	transdecoder	exon	1029267	1031251	.	-	.	ID=BSUD.3922.1.p1.exon6;Parent=BSUD.3922.1.p1
contig_208	transdecoder	CDS	1031021	1031251	.	-	0	ID=cds.BSUD.3922.1.p1;Parent=BSUD.3922.1.p1
contig_208	transdecoder	three_prime_UTR	1029267	1031020	.	-	.	ID=BSUD.3922.1.p1.utr3p1;Parent=BSUD.3922.1.p1
contig_208	transdecoder	mRNA	1029267	1054097	.	-	.	ID=BSUD.3922.2.p1;Parent=BSUD.3922;Interpro=IPR029044 (Nucleotide-diphospho-sugar transferases)
contig_208	transdecoder	five_prime_UTR	1053913	1054097	.	-	.	ID=BSUD.3922.2.p1.utr5p1;Parent=BSUD.3922.2.p1
contig_208	transdecoder	five_prime_UTR	1048938	1049011	.	-	.	ID=BSUD.3922.2.p1.utr5p2;Parent=BSUD.3922.2.p1
contig_208	transdecoder	five_prime_UTR	1039483	1039555	.	-	.	ID=BSUD.3922.2.p1.utr5p3;Parent=BSUD.3922.2.p1
contig_208	transdecoder	exon	1053913	1054097	.	-	.	ID=BSUD.3922.2.p1.exon1;Parent=BSUD.3922.2.p1
contig_208	transdecoder	exon	1048938	1049011	.	-	.	ID=BSUD.3922.2.p1.exon2;Parent=BSUD.3922.2.p1
contig_208	transdecoder	exon	1038334	1039555	.	-	.	ID=BSUD.3922.2.p1.exon3;Parent=BSUD.3922.2.p1
contig_208	transdecoder	CDS	1038334	1039482	.	-	0	ID=cds.BSUD.3922.2.p1;Parent=BSUD.3922.2.p1
contig_208	transdecoder	exon	1037421	1037525	.	-	.	ID=BSUD.3922.2.p1.exon4;Parent=BSUD.3922.2.p1
contig_208	transdecoder	CDS	1037421	1037525	.	-	0	ID=cds.BSUD.3922.2.p1;Parent=BSUD.3922.2.p1
contig_208	transdecoder	exon	1035344	1035513	.	-	.	ID=BSUD.3922.2.p1.exon5;Parent=BSUD.3922.2.p1
contig_208	transdecoder	CDS	1035344	1035513	.	-	0	ID=cds.BSUD.3922.2.p1;Parent=BSUD.3922.2.p1
contig_208	transdecoder	exon	1034544	1034637	.	-	.	ID=BSUD.3922.2.p1.exon6;Parent=BSUD.3922.2.p1
contig_208	transdecoder	CDS	1034544	1034637	.	-	1	ID=cds.BSUD.3922.2.p1;Parent=BSUD.3922.2.p1
contig_208	transdecoder	exon	1029267	1031251	.	-	.	ID=BSUD.3922.2.p1.exon7;Parent=BSUD.3922.2.p1
contig_208	transdecoder	CDS	1031021	1031251	.	-	0	ID=cds.BSUD.3922.2.p1;Parent=BSUD.3922.2.p1
contig_208	transdecoder	three_prime_UTR	1029267	1031020	.	-	.	ID=BSUD.3922.2.p1.utr3p1;Parent=BSUD.3922.2.p1
contig_208	tRNAscan-SE	pseudogene_tRNA	1032022	1032091	27.9	+	.	ID=contig_208.trna8;Name=contig_208.tRNA8-GlyTCC;isotype=Gly;anticodon=TCC;gene_biotype=pseudogene
contig_208	tRNAscan-SE	exon	1032022	1032091	.	+	.	ID=contig_208.trna8.exon1;Parent=contig_208.trna8
contig_208	transdecoder	gene	1062717	1108427	.	-	.	ID=BSUD.3923;Interpro=IPR000033 (LDLR class B repeat)---IPR002172 (Low-density lipoprotein (LDL) receptor class A repeat)---IPR003961 (Fibronectin type III)---IPR006581 (VPS10)---IPR011042 (Six-bladed beta-propeller, TolB-like)---IPR013783 (Immunoglobulin-like fold)---IPR015943 (WD40/YVTN repeat-like-containing domain superfamily)---IPR023415 (Low-density lipoprotein (LDL) receptor class A, conserved site)---IPR031777 (Sortilin, C-terminal)---IPR031778 (Sortilin, N-terminal)---IPR036055 (LDL receptor-like superfamily)---IPR036116 (Fibronectin type III superfamily)
contig_208	transdecoder	mRNA	1062717	1108427	.	-	.	ID=BSUD.3923.1.p1;Parent=BSUD.3923;Interpro=IPR000033 (LDLR class B repeat)---IPR002172 (Low-density lipoprotein (LDL) receptor class A repeat)---IPR003961 (Fibronectin type III)---IPR006581 (VPS10)---IPR011042 (Six-bladed beta-propeller, TolB-like)---IPR013783 (Immunoglobulin-like fold)---IPR015943 (WD40/YVTN repeat-like-containing domain superfamily)---IPR023415 (Low-density lipoprotein (LDL) receptor class A, conserved site)---IPR031777 (Sortilin, C-terminal)---IPR031778 (Sortilin, N-terminal)---IPR036055 (LDL receptor-like superfamily)---IPR036116 (Fibronectin type III superfamily)
contig_208	transdecoder	five_prime_UTR	1108386	1108427	.	-	.	ID=BSUD.3923.1.p1.utr5p1;Parent=BSUD.3923.1.p1
contig_208	transdecoder	exon	1108083	1108427	.	-	.	ID=BSUD.3923.1.p1.exon1;Parent=BSUD.3923.1.p1
contig_208	transdecoder	CDS	1108083	1108385	.	-	0	ID=cds.BSUD.3923.1.p1;Parent=BSUD.3923.1.p1
contig_208	transdecoder	exon	1106265	1106384	.	-	.	ID=BSUD.3923.1.p1.exon2;Parent=BSUD.3923.1.p1
contig_208	transdecoder	CDS	1106265	1106384	.	-	0	ID=cds.BSUD.3923.1.p1;Parent=BSUD.3923.1.p1
contig_208	transdecoder	exon	1105451	1105552	.	-	.	ID=BSUD.3923.1.p1.exon3;Parent=BSUD.3923.1.p1
contig_208	transdecoder	CDS	1105451	1105552	.	-	0	ID=cds.BSUD.3923.1.p1;Parent=BSUD.3923.1.p1
contig_208	transdecoder	exon	1104817	1104981	.	-	.	ID=BSUD.3923.1.p1.exon4;Parent=BSUD.3923.1.p1
contig_208	transdecoder	CDS	1104817	1104981	.	-	0	ID=cds.BSUD.3923.1.p1;Parent=BSUD.3923.1.p1
contig_208	transdecoder	exon	1104453	1104520	.	-	.	ID=BSUD.3923.1.p1.exon5;Parent=BSUD.3923.1.p1
contig_208	transdecoder	CDS	1104453	1104520	.	-	0	ID=cds.BSUD.3923.1.p1;Parent=BSUD.3923.1.p1
contig_208	transdecoder	exon	1103736	1103901	.	-	.	ID=BSUD.3923.1.p1.exon6;Parent=BSUD.3923.1.p1
contig_208	transdecoder	CDS	1103736	1103901	.	-	1	ID=cds.BSUD.3923.1.p1;Parent=BSUD.3923.1.p1
contig_208	transdecoder	exon	1102714	1102815	.	-	.	ID=BSUD.3923.1.p1.exon7;Parent=BSUD.3923.1.p1
contig_208	transdecoder	CDS	1102714	1102815	.	-	0	ID=cds.BSUD.3923.1.p1;Parent=BSUD.3923.1.p1
contig_208	transdecoder	exon	1101867	1102033	.	-	.	ID=BSUD.3923.1.p1.exon8;Parent=BSUD.3923.1.p1
contig_208	transdecoder	CDS	1101867	1102033	.	-	0	ID=cds.BSUD.3923.1.p1;Parent=BSUD.3923.1.p1
contig_208	transdecoder	exon	1100699	1100888	.	-	.	ID=BSUD.3923.1.p1.exon9;Parent=BSUD.3923.1.p1
contig_208	transdecoder	CDS	1100699	1100888	.	-	1	ID=cds.BSUD.3923.1.p1;Parent=BSUD.3923.1.p1
contig_208	transdecoder	exon	1100087	1100180	.	-	.	ID=BSUD.3923.1.p1.exon10;Parent=BSUD.3923.1.p1
contig_208	transdecoder	CDS	1100087	1100180	.	-	0	ID=cds.BSUD.3923.1.p1;Parent=BSUD.3923.1.p1
contig_208	transdecoder	exon	1098204	1098384	.	-	.	ID=BSUD.3923.1.p1.exon11;Parent=BSUD.3923.1.p1
contig_208	transdecoder	CDS	1098204	1098384	.	-	2	ID=cds.BSUD.3923.1.p1;Parent=BSUD.3923.1.p1
contig_208	transdecoder	exon	1097592	1097770	.	-	.	ID=BSUD.3923.1.p1.exon12;Parent=BSUD.3923.1.p1
contig_208	transdecoder	CDS	1097592	1097770	.	-	1	ID=cds.BSUD.3923.1.p1;Parent=BSUD.3923.1.p1
contig_208	transdecoder	exon	1096787	1096979	.	-	.	ID=BSUD.3923.1.p1.exon13;Parent=BSUD.3923.1.p1
contig_208	transdecoder	CDS	1096787	1096979	.	-	2	ID=cds.BSUD.3923.1.p1;Parent=BSUD.3923.1.p1
contig_208	transdecoder	exon	1096056	1096205	.	-	.	ID=BSUD.3923.1.p1.exon14;Parent=BSUD.3923.1.p1
contig_208	transdecoder	CDS	1096056	1096205	.	-	1	ID=cds.BSUD.3923.1.p1;Parent=BSUD.3923.1.p1
contig_208	transdecoder	exon	1095499	1095578	.	-	.	ID=BSUD.3923.1.p1.exon15;Parent=BSUD.3923.1.p1
contig_208	transdecoder	CDS	1095499	1095578	.	-	1	ID=cds.BSUD.3923.1.p1;Parent=BSUD.3923.1.p1
contig_208	transdecoder	exon	1095107	1095276	.	-	.	ID=BSUD.3923.1.p1.exon16;Parent=BSUD.3923.1.p1
contig_208	transdecoder	CDS	1095107	1095276	.	-	2	ID=cds.BSUD.3923.1.p1;Parent=BSUD.3923.1.p1
contig_208	transdecoder	exon	1094283	1094512	.	-	.	ID=BSUD.3923.1.p1.exon17;Parent=BSUD.3923.1.p1
contig_208	transdecoder	CDS	1094283	1094512	.	-	0	ID=cds.BSUD.3923.1.p1;Parent=BSUD.3923.1.p1
contig_208	transdecoder	exon	1093140	1093413	.	-	.	ID=BSUD.3923.1.p1.exon18;Parent=BSUD.3923.1.p1
contig_208	transdecoder	CDS	1093140	1093413	.	-	1	ID=cds.BSUD.3923.1.p1;Parent=BSUD.3923.1.p1
contig_208	transdecoder	exon	1092161	1092302	.	-	.	ID=BSUD.3923.1.p1.exon19;Parent=BSUD.3923.1.p1
contig_208	transdecoder	CDS	1092161	1092302	.	-	0	ID=cds.BSUD.3923.1.p1;Parent=BSUD.3923.1.p1
contig_208	transdecoder	exon	1091296	1091502	.	-	.	ID=BSUD.3923.1.p1.exon20;Parent=BSUD.3923.1.p1
contig_208	transdecoder	CDS	1091296	1091502	.	-	2	ID=cds.BSUD.3923.1.p1;Parent=BSUD.3923.1.p1
contig_208	transdecoder	exon	1090488	1090601	.	-	.	ID=BSUD.3923.1.p1.exon21;Parent=BSUD.3923.1.p1
contig_208	transdecoder	CDS	1090488	1090601	.	-	2	ID=cds.BSUD.3923.1.p1;Parent=BSUD.3923.1.p1
contig_208	transdecoder	exon	1089837	1089956	.	-	.	ID=BSUD.3923.1.p1.exon22;Parent=BSUD.3923.1.p1
contig_208	transdecoder	CDS	1089837	1089956	.	-	2	ID=cds.BSUD.3923.1.p1;Parent=BSUD.3923.1.p1
contig_208	transdecoder	exon	1088598	1088729	.	-	.	ID=BSUD.3923.1.p1.exon23;Parent=BSUD.3923.1.p1
contig_208	transdecoder	CDS	1088598	1088729	.	-	2	ID=cds.BSUD.3923.1.p1;Parent=BSUD.3923.1.p1
contig_208	transdecoder	exon	1087861	1087995	.	-	.	ID=BSUD.3923.1.p1.exon24;Parent=BSUD.3923.1.p1
contig_208	transdecoder	CDS	1087861	1087995	.	-	2	ID=cds.BSUD.3923.1.p1;Parent=BSUD.3923.1.p1
contig_208	transdecoder	exon	1086938	1087036	.	-	.	ID=BSUD.3923.1.p1.exon25;Parent=BSUD.3923.1.p1
contig_208	transdecoder	CDS	1086938	1087036	.	-	2	ID=cds.BSUD.3923.1.p1;Parent=BSUD.3923.1.p1
contig_208	transdecoder	exon	1084940	1085083	.	-	.	ID=BSUD.3923.1.p1.exon26;Parent=BSUD.3923.1.p1
contig_208	transdecoder	CDS	1084940	1085083	.	-	2	ID=cds.BSUD.3923.1.p1;Parent=BSUD.3923.1.p1
contig_208	transdecoder	exon	1082940	1083110	.	-	.	ID=BSUD.3923.1.p1.exon27;Parent=BSUD.3923.1.p1
contig_208	transdecoder	CDS	1082940	1083110	.	-	2	ID=cds.BSUD.3923.1.p1;Parent=BSUD.3923.1.p1
contig_208	transdecoder	exon	1081580	1081711	.	-	.	ID=BSUD.3923.1.p1.exon28;Parent=BSUD.3923.1.p1
contig_208	transdecoder	CDS	1081580	1081711	.	-	2	ID=cds.BSUD.3923.1.p1;Parent=BSUD.3923.1.p1
contig_208	transdecoder	exon	1080585	1080665	.	-	.	ID=BSUD.3923.1.p1.exon29;Parent=BSUD.3923.1.p1
contig_208	transdecoder	CDS	1080585	1080665	.	-	2	ID=cds.BSUD.3923.1.p1;Parent=BSUD.3923.1.p1
contig_208	transdecoder	exon	1080395	1080445	.	-	.	ID=BSUD.3923.1.p1.exon30;Parent=BSUD.3923.1.p1
contig_208	transdecoder	CDS	1080395	1080445	.	-	2	ID=cds.BSUD.3923.1.p1;Parent=BSUD.3923.1.p1
contig_208	transdecoder	exon	1079360	1079377	.	-	.	ID=BSUD.3923.1.p1.exon31;Parent=BSUD.3923.1.p1
contig_208	transdecoder	CDS	1079360	1079377	.	-	2	ID=cds.BSUD.3923.1.p1;Parent=BSUD.3923.1.p1
contig_208	transdecoder	exon	1078481	1078609	.	-	.	ID=BSUD.3923.1.p1.exon32;Parent=BSUD.3923.1.p1
contig_208	transdecoder	CDS	1078481	1078609	.	-	2	ID=cds.BSUD.3923.1.p1;Parent=BSUD.3923.1.p1
contig_208	transdecoder	exon	1078273	1078366	.	-	.	ID=BSUD.3923.1.p1.exon33;Parent=BSUD.3923.1.p1
contig_208	transdecoder	CDS	1078273	1078366	.	-	2	ID=cds.BSUD.3923.1.p1;Parent=BSUD.3923.1.p1
contig_208	transdecoder	exon	1077569	1077753	.	-	.	ID=BSUD.3923.1.p1.exon34;Parent=BSUD.3923.1.p1
contig_208	transdecoder	CDS	1077569	1077753	.	-	1	ID=cds.BSUD.3923.1.p1;Parent=BSUD.3923.1.p1
contig_208	transdecoder	exon	1076511	1076632	.	-	.	ID=BSUD.3923.1.p1.exon35;Parent=BSUD.3923.1.p1
contig_208	transdecoder	CDS	1076511	1076632	.	-	2	ID=cds.BSUD.3923.1.p1;Parent=BSUD.3923.1.p1
contig_208	transdecoder	exon	1076046	1076171	.	-	.	ID=BSUD.3923.1.p1.exon36;Parent=BSUD.3923.1.p1
contig_208	transdecoder	CDS	1076046	1076171	.	-	0	ID=cds.BSUD.3923.1.p1;Parent=BSUD.3923.1.p1
contig_208	transdecoder	exon	1074601	1074862	.	-	.	ID=BSUD.3923.1.p1.exon37;Parent=BSUD.3923.1.p1
contig_208	transdecoder	CDS	1074601	1074862	.	-	0	ID=cds.BSUD.3923.1.p1;Parent=BSUD.3923.1.p1
contig_208	transdecoder	exon	1073612	1073716	.	-	.	ID=BSUD.3923.1.p1.exon38;Parent=BSUD.3923.1.p1
contig_208	transdecoder	CDS	1073612	1073716	.	-	2	ID=cds.BSUD.3923.1.p1;Parent=BSUD.3923.1.p1
contig_208	transdecoder	exon	1073213	1073304	.	-	.	ID=BSUD.3923.1.p1.exon39;Parent=BSUD.3923.1.p1
contig_208	transdecoder	CDS	1073213	1073304	.	-	2	ID=cds.BSUD.3923.1.p1;Parent=BSUD.3923.1.p1
contig_208	transdecoder	exon	1071972	1072146	.	-	.	ID=BSUD.3923.1.p1.exon40;Parent=BSUD.3923.1.p1
contig_208	transdecoder	CDS	1071972	1072146	.	-	0	ID=cds.BSUD.3923.1.p1;Parent=BSUD.3923.1.p1
contig_208	transdecoder	exon	1069860	1069972	.	-	.	ID=BSUD.3923.1.p1.exon41;Parent=BSUD.3923.1.p1
contig_208	transdecoder	CDS	1069860	1069972	.	-	2	ID=cds.BSUD.3923.1.p1;Parent=BSUD.3923.1.p1
contig_208	transdecoder	exon	1069341	1069518	.	-	.	ID=BSUD.3923.1.p1.exon42;Parent=BSUD.3923.1.p1
contig_208	transdecoder	CDS	1069341	1069518	.	-	0	ID=cds.BSUD.3923.1.p1;Parent=BSUD.3923.1.p1
contig_208	transdecoder	exon	1068842	1068942	.	-	.	ID=BSUD.3923.1.p1.exon43;Parent=BSUD.3923.1.p1
contig_208	transdecoder	CDS	1068842	1068942	.	-	2	ID=cds.BSUD.3923.1.p1;Parent=BSUD.3923.1.p1
contig_208	transdecoder	exon	1067909	1068074	.	-	.	ID=BSUD.3923.1.p1.exon44;Parent=BSUD.3923.1.p1
contig_208	transdecoder	CDS	1067909	1068074	.	-	0	ID=cds.BSUD.3923.1.p1;Parent=BSUD.3923.1.p1
contig_208	transdecoder	exon	1067109	1067324	.	-	.	ID=BSUD.3923.1.p1.exon45;Parent=BSUD.3923.1.p1
contig_208	transdecoder	CDS	1067109	1067324	.	-	2	ID=cds.BSUD.3923.1.p1;Parent=BSUD.3923.1.p1
contig_208	transdecoder	exon	1062717	1066466	.	-	.	ID=BSUD.3923.1.p1.exon46;Parent=BSUD.3923.1.p1
contig_208	transdecoder	CDS	1066408	1066466	.	-	2	ID=cds.BSUD.3923.1.p1;Parent=BSUD.3923.1.p1
contig_208	transdecoder	three_prime_UTR	1062717	1066407	.	-	.	ID=BSUD.3923.1.p1.utr3p1;Parent=BSUD.3923.1.p1
contig_208	transdecoder	mRNA	1095779	1108411	.	-	.	ID=BSUD.3923.2.p1;Parent=BSUD.3923;Interpro=IPR000033 (LDLR class B repeat)---IPR002172 (Low-density lipoprotein (LDL) receptor class A repeat)---IPR003961 (Fibronectin type III)---IPR006581 (VPS10)---IPR011042 (Six-bladed beta-propeller, TolB-like)---IPR013783 (Immunoglobulin-like fold)---IPR015943 (WD40/YVTN repeat-like-containing domain superfamily)---IPR023415 (Low-density lipoprotein (LDL) receptor class A, conserved site)---IPR031777 (Sortilin, C-terminal)---IPR031778 (Sortilin, N-terminal)---IPR036055 (LDL receptor-like superfamily)---IPR036116 (Fibronectin type III superfamily)
contig_208	transdecoder	five_prime_UTR	1108386	1108411	.	-	.	ID=BSUD.3923.2.p1.utr5p1;Parent=BSUD.3923.2.p1
contig_208	transdecoder	exon	1108083	1108411	.	-	.	ID=BSUD.3923.2.p1.exon1;Parent=BSUD.3923.2.p1
contig_208	transdecoder	CDS	1108083	1108385	.	-	0	ID=cds.BSUD.3923.2.p1;Parent=BSUD.3923.2.p1
contig_208	transdecoder	exon	1106265	1106384	.	-	.	ID=BSUD.3923.2.p1.exon2;Parent=BSUD.3923.2.p1
contig_208	transdecoder	CDS	1106265	1106384	.	-	0	ID=cds.BSUD.3923.2.p1;Parent=BSUD.3923.2.p1
contig_208	transdecoder	exon	1105451	1105552	.	-	.	ID=BSUD.3923.2.p1.exon3;Parent=BSUD.3923.2.p1
contig_208	transdecoder	CDS	1105451	1105552	.	-	0	ID=cds.BSUD.3923.2.p1;Parent=BSUD.3923.2.p1
contig_208	transdecoder	exon	1104817	1104981	.	-	.	ID=BSUD.3923.2.p1.exon4;Parent=BSUD.3923.2.p1
contig_208	transdecoder	CDS	1104817	1104981	.	-	0	ID=cds.BSUD.3923.2.p1;Parent=BSUD.3923.2.p1
contig_208	transdecoder	exon	1104453	1104520	.	-	.	ID=BSUD.3923.2.p1.exon5;Parent=BSUD.3923.2.p1
contig_208	transdecoder	CDS	1104453	1104520	.	-	0	ID=cds.BSUD.3923.2.p1;Parent=BSUD.3923.2.p1
contig_208	transdecoder	exon	1103736	1103901	.	-	.	ID=BSUD.3923.2.p1.exon6;Parent=BSUD.3923.2.p1
contig_208	transdecoder	CDS	1103736	1103901	.	-	1	ID=cds.BSUD.3923.2.p1;Parent=BSUD.3923.2.p1
contig_208	transdecoder	exon	1102714	1102815	.	-	.	ID=BSUD.3923.2.p1.exon7;Parent=BSUD.3923.2.p1
contig_208	transdecoder	CDS	1102714	1102815	.	-	0	ID=cds.BSUD.3923.2.p1;Parent=BSUD.3923.2.p1
contig_208	transdecoder	exon	1101867	1102033	.	-	.	ID=BSUD.3923.2.p1.exon8;Parent=BSUD.3923.2.p1
contig_208	transdecoder	CDS	1101867	1102033	.	-	0	ID=cds.BSUD.3923.2.p1;Parent=BSUD.3923.2.p1
contig_208	transdecoder	exon	1100699	1100888	.	-	.	ID=BSUD.3923.2.p1.exon9;Parent=BSUD.3923.2.p1
contig_208	transdecoder	CDS	1100699	1100888	.	-	1	ID=cds.BSUD.3923.2.p1;Parent=BSUD.3923.2.p1
contig_208	transdecoder	exon	1100087	1100180	.	-	.	ID=BSUD.3923.2.p1.exon10;Parent=BSUD.3923.2.p1
contig_208	transdecoder	CDS	1100087	1100180	.	-	0	ID=cds.BSUD.3923.2.p1;Parent=BSUD.3923.2.p1
contig_208	transdecoder	exon	1098204	1098384	.	-	.	ID=BSUD.3923.2.p1.exon11;Parent=BSUD.3923.2.p1
contig_208	transdecoder	CDS	1098204	1098384	.	-	2	ID=cds.BSUD.3923.2.p1;Parent=BSUD.3923.2.p1
contig_208	transdecoder	exon	1097592	1097770	.	-	.	ID=BSUD.3923.2.p1.exon12;Parent=BSUD.3923.2.p1
contig_208	transdecoder	CDS	1097592	1097770	.	-	1	ID=cds.BSUD.3923.2.p1;Parent=BSUD.3923.2.p1
contig_208	transdecoder	exon	1095779	1096979	.	-	.	ID=BSUD.3923.2.p1.exon13;Parent=BSUD.3923.2.p1
contig_208	transdecoder	CDS	1096783	1096979	.	-	2	ID=cds.BSUD.3923.2.p1;Parent=BSUD.3923.2.p1
contig_208	transdecoder	three_prime_UTR	1095779	1096782	.	-	.	ID=BSUD.3923.2.p1.utr3p1;Parent=BSUD.3923.2.p1
contig_208	transdecoder	gene	1122493	1433891	.	+	.	ID=BSUD.3924;Interpro=IPR003598 (Immunoglobulin subtype 2)---IPR003599 (Immunoglobulin subtype)---IPR007110 (Immunoglobulin-like domain)---IPR013151 (Immunoglobulin)---IPR013783 (Immunoglobulin-like fold)---IPR032983 (Cell adhesion molecule-related/down-regulated by oncogenes)---IPR036179 (Immunoglobulin-like domain superfamily)
contig_208	transdecoder	mRNA	1122493	1433837	.	+	.	ID=BSUD.3924.1.p1;Parent=BSUD.3924;Interpro=IPR003598 (Immunoglobulin subtype 2)---IPR003599 (Immunoglobulin subtype)---IPR007110 (Immunoglobulin-like domain)---IPR013151 (Immunoglobulin)---IPR013783 (Immunoglobulin-like fold)---IPR032983 (Cell adhesion molecule-related/down-regulated by oncogenes)---IPR036179 (Immunoglobulin-like domain superfamily)
contig_208	transdecoder	five_prime_UTR	1122493	1122647	.	+	.	ID=BSUD.3924.1.p1.utr5p1;Parent=BSUD.3924.1.p1
contig_208	transdecoder	five_prime_UTR	1159009	1159157	.	+	.	ID=BSUD.3924.1.p1.utr5p2;Parent=BSUD.3924.1.p1
contig_208	transdecoder	five_prime_UTR	1219509	1219563	.	+	.	ID=BSUD.3924.1.p1.utr5p3;Parent=BSUD.3924.1.p1
contig_208	transdecoder	five_prime_UTR	1270413	1270460	.	+	.	ID=BSUD.3924.1.p1.utr5p4;Parent=BSUD.3924.1.p1
contig_208	transdecoder	five_prime_UTR	1305959	1305998	.	+	.	ID=BSUD.3924.1.p1.utr5p5;Parent=BSUD.3924.1.p1
contig_208	transdecoder	five_prime_UTR	1344274	1344357	.	+	.	ID=BSUD.3924.1.p1.utr5p6;Parent=BSUD.3924.1.p1
contig_208	transdecoder	five_prime_UTR	1381997	1382301	.	+	.	ID=BSUD.3924.1.p1.utr5p7;Parent=BSUD.3924.1.p1
contig_208	transdecoder	exon	1122493	1122647	.	+	.	ID=BSUD.3924.1.p1.exon1;Parent=BSUD.3924.1.p1
contig_208	transdecoder	exon	1159009	1159157	.	+	.	ID=BSUD.3924.1.p1.exon2;Parent=BSUD.3924.1.p1
contig_208	transdecoder	exon	1219509	1219563	.	+	.	ID=BSUD.3924.1.p1.exon3;Parent=BSUD.3924.1.p1
contig_208	transdecoder	exon	1270413	1270460	.	+	.	ID=BSUD.3924.1.p1.exon4;Parent=BSUD.3924.1.p1
contig_208	transdecoder	exon	1305959	1305998	.	+	.	ID=BSUD.3924.1.p1.exon5;Parent=BSUD.3924.1.p1
contig_208	transdecoder	exon	1344274	1344357	.	+	.	ID=BSUD.3924.1.p1.exon6;Parent=BSUD.3924.1.p1
contig_208	transdecoder	exon	1381997	1382422	.	+	.	ID=BSUD.3924.1.p1.exon7;Parent=BSUD.3924.1.p1
contig_208	transdecoder	CDS	1382302	1382422	.	+	0	ID=cds.BSUD.3924.1.p1;Parent=BSUD.3924.1.p1
contig_208	transdecoder	exon	1402726	1403016	.	+	.	ID=BSUD.3924.1.p1.exon8;Parent=BSUD.3924.1.p1
contig_208	transdecoder	CDS	1402726	1403016	.	+	2	ID=cds.BSUD.3924.1.p1;Parent=BSUD.3924.1.p1
contig_208	transdecoder	exon	1407330	1407479	.	+	.	ID=BSUD.3924.1.p1.exon9;Parent=BSUD.3924.1.p1
contig_208	transdecoder	CDS	1407330	1407479	.	+	2	ID=cds.BSUD.3924.1.p1;Parent=BSUD.3924.1.p1
contig_208	transdecoder	exon	1423501	1423662	.	+	.	ID=BSUD.3924.1.p1.exon10;Parent=BSUD.3924.1.p1
contig_208	transdecoder	CDS	1423501	1423662	.	+	2	ID=cds.BSUD.3924.1.p1;Parent=BSUD.3924.1.p1
contig_208	transdecoder	exon	1430711	1430866	.	+	.	ID=BSUD.3924.1.p1.exon11;Parent=BSUD.3924.1.p1
contig_208	transdecoder	CDS	1430711	1430866	.	+	2	ID=cds.BSUD.3924.1.p1;Parent=BSUD.3924.1.p1
contig_208	transdecoder	exon	1432184	1432426	.	+	.	ID=BSUD.3924.1.p1.exon12;Parent=BSUD.3924.1.p1
contig_208	transdecoder	CDS	1432184	1432426	.	+	2	ID=cds.BSUD.3924.1.p1;Parent=BSUD.3924.1.p1
contig_208	transdecoder	exon	1432827	1432961	.	+	.	ID=BSUD.3924.1.p1.exon13;Parent=BSUD.3924.1.p1
contig_208	transdecoder	CDS	1432827	1432961	.	+	2	ID=cds.BSUD.3924.1.p1;Parent=BSUD.3924.1.p1
contig_208	transdecoder	exon	1433730	1433837	.	+	.	ID=BSUD.3924.1.p1.exon14;Parent=BSUD.3924.1.p1
contig_208	transdecoder	CDS	1433730	1433836	.	+	2	ID=cds.BSUD.3924.1.p1;Parent=BSUD.3924.1.p1
contig_208	transdecoder	mRNA	1122517	1433837	.	+	.	ID=BSUD.3924.2.p1;Parent=BSUD.3924;Interpro=IPR003598 (Immunoglobulin subtype 2)---IPR003599 (Immunoglobulin subtype)---IPR007110 (Immunoglobulin-like domain)---IPR013151 (Immunoglobulin)---IPR013783 (Immunoglobulin-like fold)---IPR032983 (Cell adhesion molecule-related/down-regulated by oncogenes)---IPR036179 (Immunoglobulin-like domain superfamily)
contig_208	transdecoder	five_prime_UTR	1122517	1122647	.	+	.	ID=BSUD.3924.2.p1.utr5p1;Parent=BSUD.3924.2.p1
contig_208	transdecoder	five_prime_UTR	1159009	1159157	.	+	.	ID=BSUD.3924.2.p1.utr5p2;Parent=BSUD.3924.2.p1
contig_208	transdecoder	five_prime_UTR	1219509	1219563	.	+	.	ID=BSUD.3924.2.p1.utr5p3;Parent=BSUD.3924.2.p1
contig_208	transdecoder	five_prime_UTR	1270413	1270460	.	+	.	ID=BSUD.3924.2.p1.utr5p4;Parent=BSUD.3924.2.p1
contig_208	transdecoder	five_prime_UTR	1305959	1305998	.	+	.	ID=BSUD.3924.2.p1.utr5p5;Parent=BSUD.3924.2.p1
contig_208	transdecoder	five_prime_UTR	1381997	1382301	.	+	.	ID=BSUD.3924.2.p1.utr5p6;Parent=BSUD.3924.2.p1
contig_208	transdecoder	exon	1122517	1122647	.	+	.	ID=BSUD.3924.2.p1.exon1;Parent=BSUD.3924.2.p1
contig_208	transdecoder	exon	1159009	1159157	.	+	.	ID=BSUD.3924.2.p1.exon2;Parent=BSUD.3924.2.p1
contig_208	transdecoder	exon	1219509	1219563	.	+	.	ID=BSUD.3924.2.p1.exon3;Parent=BSUD.3924.2.p1
contig_208	transdecoder	exon	1270413	1270460	.	+	.	ID=BSUD.3924.2.p1.exon4;Parent=BSUD.3924.2.p1
contig_208	transdecoder	exon	1305959	1305998	.	+	.	ID=BSUD.3924.2.p1.exon5;Parent=BSUD.3924.2.p1
contig_208	transdecoder	exon	1381997	1382422	.	+	.	ID=BSUD.3924.2.p1.exon6;Parent=BSUD.3924.2.p1
contig_208	transdecoder	CDS	1382302	1382422	.	+	0	ID=cds.BSUD.3924.2.p1;Parent=BSUD.3924.2.p1
contig_208	transdecoder	exon	1402726	1403016	.	+	.	ID=BSUD.3924.2.p1.exon7;Parent=BSUD.3924.2.p1
contig_208	transdecoder	CDS	1402726	1403016	.	+	2	ID=cds.BSUD.3924.2.p1;Parent=BSUD.3924.2.p1
contig_208	transdecoder	exon	1407330	1407479	.	+	.	ID=BSUD.3924.2.p1.exon8;Parent=BSUD.3924.2.p1
contig_208	transdecoder	CDS	1407330	1407479	.	+	2	ID=cds.BSUD.3924.2.p1;Parent=BSUD.3924.2.p1
contig_208	transdecoder	exon	1423501	1423662	.	+	.	ID=BSUD.3924.2.p1.exon9;Parent=BSUD.3924.2.p1
contig_208	transdecoder	CDS	1423501	1423662	.	+	2	ID=cds.BSUD.3924.2.p1;Parent=BSUD.3924.2.p1
contig_208	transdecoder	exon	1430711	1430866	.	+	.	ID=BSUD.3924.2.p1.exon10;Parent=BSUD.3924.2.p1
contig_208	transdecoder	CDS	1430711	1430866	.	+	2	ID=cds.BSUD.3924.2.p1;Parent=BSUD.3924.2.p1
contig_208	transdecoder	exon	1432184	1432426	.	+	.	ID=BSUD.3924.2.p1.exon11;Parent=BSUD.3924.2.p1
contig_208	transdecoder	CDS	1432184	1432426	.	+	2	ID=cds.BSUD.3924.2.p1;Parent=BSUD.3924.2.p1
contig_208	transdecoder	exon	1432827	1432961	.	+	.	ID=BSUD.3924.2.p1.exon12;Parent=BSUD.3924.2.p1
contig_208	transdecoder	CDS	1432827	1432961	.	+	2	ID=cds.BSUD.3924.2.p1;Parent=BSUD.3924.2.p1
contig_208	transdecoder	exon	1433730	1433837	.	+	.	ID=BSUD.3924.2.p1.exon13;Parent=BSUD.3924.2.p1
contig_208	transdecoder	CDS	1433730	1433836	.	+	2	ID=cds.BSUD.3924.2.p1;Parent=BSUD.3924.2.p1
contig_208	transdecoder	mRNA	1349330	1433891	.	+	.	ID=BSUD.3924.3.p1;Parent=BSUD.3924;Interpro=IPR003598 (Immunoglobulin subtype 2)---IPR003599 (Immunoglobulin subtype)---IPR007110 (Immunoglobulin-like domain)---IPR013151 (Immunoglobulin)---IPR013783 (Immunoglobulin-like fold)---IPR032983 (Cell adhesion molecule-related/down-regulated by oncogenes)---IPR036179 (Immunoglobulin-like domain superfamily)
contig_208	transdecoder	five_prime_UTR	1349330	1351200	.	+	.	ID=BSUD.3924.3.p1.utr5p1;Parent=BSUD.3924.3.p1
contig_208	transdecoder	five_prime_UTR	1354026	1354253	.	+	.	ID=BSUD.3924.3.p1.utr5p2;Parent=BSUD.3924.3.p1
contig_208	transdecoder	five_prime_UTR	1381997	1382301	.	+	.	ID=BSUD.3924.3.p1.utr5p3;Parent=BSUD.3924.3.p1
contig_208	transdecoder	exon	1349330	1351200	.	+	.	ID=BSUD.3924.3.p1.exon1;Parent=BSUD.3924.3.p1
contig_208	transdecoder	exon	1354026	1354253	.	+	.	ID=BSUD.3924.3.p1.exon2;Parent=BSUD.3924.3.p1
contig_208	transdecoder	exon	1381997	1382422	.	+	.	ID=BSUD.3924.3.p1.exon3;Parent=BSUD.3924.3.p1
contig_208	transdecoder	CDS	1382302	1382422	.	+	0	ID=cds.BSUD.3924.3.p1;Parent=BSUD.3924.3.p1
contig_208	transdecoder	exon	1402726	1403016	.	+	.	ID=BSUD.3924.3.p1.exon4;Parent=BSUD.3924.3.p1
contig_208	transdecoder	CDS	1402726	1403016	.	+	2	ID=cds.BSUD.3924.3.p1;Parent=BSUD.3924.3.p1
contig_208	transdecoder	exon	1407330	1407479	.	+	.	ID=BSUD.3924.3.p1.exon5;Parent=BSUD.3924.3.p1
contig_208	transdecoder	CDS	1407330	1407479	.	+	2	ID=cds.BSUD.3924.3.p1;Parent=BSUD.3924.3.p1
contig_208	transdecoder	exon	1423501	1423662	.	+	.	ID=BSUD.3924.3.p1.exon6;Parent=BSUD.3924.3.p1
contig_208	transdecoder	CDS	1423501	1423662	.	+	2	ID=cds.BSUD.3924.3.p1;Parent=BSUD.3924.3.p1
contig_208	transdecoder	exon	1430711	1430866	.	+	.	ID=BSUD.3924.3.p1.exon7;Parent=BSUD.3924.3.p1
contig_208	transdecoder	CDS	1430711	1430866	.	+	2	ID=cds.BSUD.3924.3.p1;Parent=BSUD.3924.3.p1
contig_208	transdecoder	exon	1432184	1432426	.	+	.	ID=BSUD.3924.3.p1.exon8;Parent=BSUD.3924.3.p1
contig_208	transdecoder	CDS	1432184	1432426	.	+	2	ID=cds.BSUD.3924.3.p1;Parent=BSUD.3924.3.p1
contig_208	transdecoder	exon	1432827	1432961	.	+	.	ID=BSUD.3924.3.p1.exon9;Parent=BSUD.3924.3.p1
contig_208	transdecoder	CDS	1432827	1432961	.	+	2	ID=cds.BSUD.3924.3.p1;Parent=BSUD.3924.3.p1
contig_208	transdecoder	exon	1433730	1433891	.	+	.	ID=BSUD.3924.3.p1.exon10;Parent=BSUD.3924.3.p1
contig_208	transdecoder	CDS	1433730	1433890	.	+	2	ID=cds.BSUD.3924.3.p1;Parent=BSUD.3924.3.p1
contig_208	transdecoder	mRNA	1349333	1433837	.	+	.	ID=BSUD.3924.4.p1;Parent=BSUD.3924;Interpro=IPR003598 (Immunoglobulin subtype 2)---IPR003599 (Immunoglobulin subtype)---IPR007110 (Immunoglobulin-like domain)---IPR013151 (Immunoglobulin)---IPR013783 (Immunoglobulin-like fold)---IPR032983 (Cell adhesion molecule-related/down-regulated by oncogenes)---IPR036179 (Immunoglobulin-like domain superfamily)
contig_208	transdecoder	five_prime_UTR	1349333	1349577	.	+	.	ID=BSUD.3924.4.p1.utr5p1;Parent=BSUD.3924.4.p1
contig_208	transdecoder	five_prime_UTR	1381997	1382301	.	+	.	ID=BSUD.3924.4.p1.utr5p2;Parent=BSUD.3924.4.p1
contig_208	transdecoder	exon	1349333	1349577	.	+	.	ID=BSUD.3924.4.p1.exon1;Parent=BSUD.3924.4.p1
contig_208	transdecoder	exon	1381997	1382422	.	+	.	ID=BSUD.3924.4.p1.exon2;Parent=BSUD.3924.4.p1
contig_208	transdecoder	CDS	1382302	1382422	.	+	0	ID=cds.BSUD.3924.4.p1;Parent=BSUD.3924.4.p1
contig_208	transdecoder	exon	1402726	1403016	.	+	.	ID=BSUD.3924.4.p1.exon3;Parent=BSUD.3924.4.p1
contig_208	transdecoder	CDS	1402726	1403016	.	+	2	ID=cds.BSUD.3924.4.p1;Parent=BSUD.3924.4.p1
contig_208	transdecoder	exon	1407330	1407479	.	+	.	ID=BSUD.3924.4.p1.exon4;Parent=BSUD.3924.4.p1
contig_208	transdecoder	CDS	1407330	1407479	.	+	2	ID=cds.BSUD.3924.4.p1;Parent=BSUD.3924.4.p1
contig_208	transdecoder	exon	1423501	1423662	.	+	.	ID=BSUD.3924.4.p1.exon5;Parent=BSUD.3924.4.p1
contig_208	transdecoder	CDS	1423501	1423662	.	+	2	ID=cds.BSUD.3924.4.p1;Parent=BSUD.3924.4.p1
contig_208	transdecoder	exon	1430711	1430866	.	+	.	ID=BSUD.3924.4.p1.exon6;Parent=BSUD.3924.4.p1
contig_208	transdecoder	CDS	1430711	1430866	.	+	2	ID=cds.BSUD.3924.4.p1;Parent=BSUD.3924.4.p1
contig_208	transdecoder	exon	1432184	1432426	.	+	.	ID=BSUD.3924.4.p1.exon7;Parent=BSUD.3924.4.p1
contig_208	transdecoder	CDS	1432184	1432426	.	+	2	ID=cds.BSUD.3924.4.p1;Parent=BSUD.3924.4.p1
contig_208	transdecoder	exon	1432827	1432961	.	+	.	ID=BSUD.3924.4.p1.exon8;Parent=BSUD.3924.4.p1
contig_208	transdecoder	CDS	1432827	1432961	.	+	2	ID=cds.BSUD.3924.4.p1;Parent=BSUD.3924.4.p1
contig_208	transdecoder	exon	1433730	1433837	.	+	.	ID=BSUD.3924.4.p1.exon9;Parent=BSUD.3924.4.p1
contig_208	transdecoder	CDS	1433730	1433836	.	+	2	ID=cds.BSUD.3924.4.p1;Parent=BSUD.3924.4.p1
contig_208	transdecoder	mRNA	1350946	1433799	.	+	.	ID=BSUD.3924.5.p1;Parent=BSUD.3924;Interpro=IPR003598 (Immunoglobulin subtype 2)---IPR003599 (Immunoglobulin subtype)---IPR007110 (Immunoglobulin-like domain)---IPR013151 (Immunoglobulin)---IPR013783 (Immunoglobulin-like fold)---IPR032983 (Cell adhesion molecule-related/down-regulated by oncogenes)---IPR036179 (Immunoglobulin-like domain superfamily)
contig_208	transdecoder	five_prime_UTR	1350946	1351111	.	+	.	ID=BSUD.3924.5.p1.utr5p1;Parent=BSUD.3924.5.p1
contig_208	transdecoder	five_prime_UTR	1354026	1354253	.	+	.	ID=BSUD.3924.5.p1.utr5p2;Parent=BSUD.3924.5.p1
contig_208	transdecoder	five_prime_UTR	1381997	1382301	.	+	.	ID=BSUD.3924.5.p1.utr5p3;Parent=BSUD.3924.5.p1
contig_208	transdecoder	exon	1350946	1351111	.	+	.	ID=BSUD.3924.5.p1.exon1;Parent=BSUD.3924.5.p1
contig_208	transdecoder	exon	1354026	1354253	.	+	.	ID=BSUD.3924.5.p1.exon2;Parent=BSUD.3924.5.p1
contig_208	transdecoder	exon	1381997	1382422	.	+	.	ID=BSUD.3924.5.p1.exon3;Parent=BSUD.3924.5.p1
contig_208	transdecoder	CDS	1382302	1382422	.	+	0	ID=cds.BSUD.3924.5.p1;Parent=BSUD.3924.5.p1
contig_208	transdecoder	exon	1402726	1403016	.	+	.	ID=BSUD.3924.5.p1.exon4;Parent=BSUD.3924.5.p1
contig_208	transdecoder	CDS	1402726	1403016	.	+	2	ID=cds.BSUD.3924.5.p1;Parent=BSUD.3924.5.p1
contig_208	transdecoder	exon	1407330	1407479	.	+	.	ID=BSUD.3924.5.p1.exon5;Parent=BSUD.3924.5.p1
contig_208	transdecoder	CDS	1407330	1407479	.	+	2	ID=cds.BSUD.3924.5.p1;Parent=BSUD.3924.5.p1
contig_208	transdecoder	exon	1423501	1423662	.	+	.	ID=BSUD.3924.5.p1.exon6;Parent=BSUD.3924.5.p1
contig_208	transdecoder	CDS	1423501	1423662	.	+	2	ID=cds.BSUD.3924.5.p1;Parent=BSUD.3924.5.p1
contig_208	transdecoder	exon	1430711	1430866	.	+	.	ID=BSUD.3924.5.p1.exon7;Parent=BSUD.3924.5.p1
contig_208	transdecoder	CDS	1430711	1430866	.	+	2	ID=cds.BSUD.3924.5.p1;Parent=BSUD.3924.5.p1
contig_208	transdecoder	exon	1432184	1432426	.	+	.	ID=BSUD.3924.5.p1.exon8;Parent=BSUD.3924.5.p1
contig_208	transdecoder	CDS	1432184	1432426	.	+	2	ID=cds.BSUD.3924.5.p1;Parent=BSUD.3924.5.p1
contig_208	transdecoder	exon	1432827	1432961	.	+	.	ID=BSUD.3924.5.p1.exon9;Parent=BSUD.3924.5.p1
contig_208	transdecoder	CDS	1432827	1432961	.	+	2	ID=cds.BSUD.3924.5.p1;Parent=BSUD.3924.5.p1
contig_208	transdecoder	exon	1433730	1433799	.	+	.	ID=BSUD.3924.5.p1.exon10;Parent=BSUD.3924.5.p1
contig_208	transdecoder	CDS	1433730	1433797	.	+	2	ID=cds.BSUD.3924.5.p1;Parent=BSUD.3924.5.p1
contig_208	tRNAscan-SE	pseudogene_tRNA	1150903	1150970	21.8	+	.	ID=contig_208.trna9;Name=contig_208.tRNA9-UndetNNN;isotype=Undet;anticodon=NNN;gene_biotype=pseudogene
contig_208	tRNAscan-SE	exon	1150903	1150970	.	+	.	ID=contig_208.trna9.exon1;Parent=contig_208.trna9
contig_208	tRNAscan-SE	pseudogene_tRNA	1258090	1258158	25.7	+	.	ID=contig_208.trna10;Name=contig_208.tRNA10-GlyTCC;isotype=Gly;anticodon=TCC;gene_biotype=pseudogene
contig_208	tRNAscan-SE	exon	1258090	1258158	.	+	.	ID=contig_208.trna10.exon1;Parent=contig_208.trna10
contig_208	transdecoder	gene	1434093	1434307	.	-	.	ID=BSUD.3925;Interpro=IPR003961 (Fibronectin type III)---IPR013783 (Immunoglobulin-like fold)---IPR036116 (Fibronectin type III superfamily)
contig_208	transdecoder	mRNA	1434093	1434307	.	-	.	ID=BSUD.3925.1.p1;Parent=BSUD.3925;Interpro=IPR003961 (Fibronectin type III)---IPR013783 (Immunoglobulin-like fold)---IPR036116 (Fibronectin type III superfamily)
contig_208	transdecoder	exon	1434093	1434307	.	-	.	ID=BSUD.3925.1.p1.exon1;Parent=BSUD.3925.1.p1
contig_208	transdecoder	CDS	1434093	1434305	.	-	0	ID=cds.BSUD.3925.1.p1;Parent=BSUD.3925.1.p1
contig_208	transdecoder	gene	1435273	1435819	.	-	.	ID=BSUD.3926;Interpro=IPR003961 (Fibronectin type III)---IPR013783 (Immunoglobulin-like fold)---IPR036116 (Fibronectin type III superfamily)
contig_208	transdecoder	mRNA	1435273	1435819	.	-	.	ID=BSUD.3926.1.p1;Parent=BSUD.3926;Interpro=IPR003961 (Fibronectin type III)---IPR013783 (Immunoglobulin-like fold)---IPR036116 (Fibronectin type III superfamily)
contig_208	transdecoder	exon	1435273	1435819	.	-	.	ID=BSUD.3926.1.p1.exon1;Parent=BSUD.3926.1.p1
contig_208	transdecoder	CDS	1435544	1435819	.	-	0	ID=cds.BSUD.3926.1.p1;Parent=BSUD.3926.1.p1
contig_208	transdecoder	three_prime_UTR	1435273	1435543	.	-	.	ID=BSUD.3926.1.p1.utr3p1;Parent=BSUD.3926.1.p1
contig_208	transdecoder	gene	1436721	1436963	.	-	.	ID=BSUD.3927;Interpro=NA
contig_208	transdecoder	mRNA	1436721	1436963	.	-	.	ID=BSUD.3927.1.p1;Parent=BSUD.3927;Interpro=NA
contig_208	transdecoder	exon	1436721	1436963	.	-	.	ID=BSUD.3927.1.p1.exon1;Parent=BSUD.3927.1.p1
contig_208	transdecoder	CDS	1436722	1436961	.	-	0	ID=cds.BSUD.3927.1.p1;Parent=BSUD.3927.1.p1
contig_208	transdecoder	gene	1437868	1442442	.	+	.	ID=BSUD.3928;Interpro=NA
contig_208	transdecoder	mRNA	1437868	1442442	.	+	.	ID=BSUD.3928.1.p1;Parent=BSUD.3928;Interpro=NA
contig_208	transdecoder	exon	1437868	1438265	.	+	.	ID=BSUD.3928.1.p1.exon1;Parent=BSUD.3928.1.p1
contig_208	transdecoder	CDS	1437869	1438265	.	+	0	ID=cds.BSUD.3928.1.p1;Parent=BSUD.3928.1.p1
contig_208	transdecoder	exon	1439384	1442442	.	+	.	ID=BSUD.3928.1.p1.exon2;Parent=BSUD.3928.1.p1
contig_208	transdecoder	CDS	1439384	1439628	.	+	2	ID=cds.BSUD.3928.1.p1;Parent=BSUD.3928.1.p1
contig_208	transdecoder	three_prime_UTR	1439629	1442442	.	+	.	ID=BSUD.3928.1.p1.utr3p1;Parent=BSUD.3928.1.p1
contig_208	tRNAscan-SE	pseudogene_tRNA	1438755	1438827	20.8	+	.	ID=contig_208.trna11;Name=contig_208.tRNA11-GlyTCC;isotype=Gly;anticodon=TCC;gene_biotype=pseudogene
contig_208	tRNAscan-SE	exon	1438755	1438827	.	+	.	ID=contig_208.trna11.exon1;Parent=contig_208.trna11
contig_208	transdecoder	gene	1452982	1474272	.	-	.	ID=BSUD.3929;Interpro=IPR000692 (rRNA 2'-O-methyltransferase fibrillarin-like)---IPR020813 (Fibrillarin, conserved site)---IPR029063 (S-adenosyl-L-methionine-dependent methyltransferase superfamily)
contig_208	transdecoder	mRNA	1452982	1474272	.	-	.	ID=BSUD.3929.1.p1;Parent=BSUD.3929;Interpro=IPR000692 (rRNA 2'-O-methyltransferase fibrillarin-like)---IPR020813 (Fibrillarin, conserved site)---IPR029063 (S-adenosyl-L-methionine-dependent methyltransferase superfamily)
contig_208	transdecoder	five_prime_UTR	1474178	1474272	.	-	.	ID=BSUD.3929.1.p1.utr5p1;Parent=BSUD.3929.1.p1
contig_208	transdecoder	exon	1474165	1474272	.	-	.	ID=BSUD.3929.1.p1.exon1;Parent=BSUD.3929.1.p1
contig_208	transdecoder	CDS	1474165	1474177	.	-	0	ID=cds.BSUD.3929.1.p1;Parent=BSUD.3929.1.p1
contig_208	transdecoder	exon	1467213	1467413	.	-	.	ID=BSUD.3929.1.p1.exon2;Parent=BSUD.3929.1.p1
contig_208	transdecoder	CDS	1467213	1467413	.	-	2	ID=cds.BSUD.3929.1.p1;Parent=BSUD.3929.1.p1
contig_208	transdecoder	exon	1467016	1467072	.	-	.	ID=BSUD.3929.1.p1.exon3;Parent=BSUD.3929.1.p1
contig_208	transdecoder	CDS	1467016	1467072	.	-	2	ID=cds.BSUD.3929.1.p1;Parent=BSUD.3929.1.p1
contig_208	transdecoder	exon	1465478	1465575	.	-	.	ID=BSUD.3929.1.p1.exon4;Parent=BSUD.3929.1.p1
contig_208	transdecoder	CDS	1465478	1465575	.	-	2	ID=cds.BSUD.3929.1.p1;Parent=BSUD.3929.1.p1
contig_208	transdecoder	exon	1462206	1462376	.	-	.	ID=BSUD.3929.1.p1.exon5;Parent=BSUD.3929.1.p1
contig_208	transdecoder	CDS	1462206	1462376	.	-	0	ID=cds.BSUD.3929.1.p1;Parent=BSUD.3929.1.p1
contig_208	transdecoder	exon	1461331	1461463	.	-	.	ID=BSUD.3929.1.p1.exon6;Parent=BSUD.3929.1.p1
contig_208	transdecoder	CDS	1461331	1461463	.	-	0	ID=cds.BSUD.3929.1.p1;Parent=BSUD.3929.1.p1
contig_208	transdecoder	exon	1455013	1455125	.	-	.	ID=BSUD.3929.1.p1.exon7;Parent=BSUD.3929.1.p1
contig_208	transdecoder	CDS	1455013	1455125	.	-	2	ID=cds.BSUD.3929.1.p1;Parent=BSUD.3929.1.p1
contig_208	transdecoder	exon	1453748	1453893	.	-	.	ID=BSUD.3929.1.p1.exon8;Parent=BSUD.3929.1.p1
contig_208	transdecoder	CDS	1453748	1453893	.	-	0	ID=cds.BSUD.3929.1.p1;Parent=BSUD.3929.1.p1
contig_208	transdecoder	exon	1452982	1453215	.	-	.	ID=BSUD.3929.1.p1.exon9;Parent=BSUD.3929.1.p1
contig_208	transdecoder	CDS	1453197	1453215	.	-	1	ID=cds.BSUD.3929.1.p1;Parent=BSUD.3929.1.p1
contig_208	transdecoder	three_prime_UTR	1452982	1453196	.	-	.	ID=BSUD.3929.1.p1.utr3p1;Parent=BSUD.3929.1.p1
contig_208	transdecoder	gene	1625462	1655341	.	-	.	ID=BSUD.3930;Interpro=IPR001697 (Pyruvate kinase)---IPR011037 (Pyruvate kinase-like, insert domain superfamily)---IPR015793 (Pyruvate kinase, barrel)---IPR015795 (Pyruvate kinase, C-terminal)---IPR015806 (Pyruvate kinase, insert domain superfamily)---IPR015813 (Pyruvate/Phosphoenolpyruvate kinase-like domain superfamily)---IPR018209 (Pyruvate kinase, active site)---IPR036918 (Pyruvate kinase, C-terminal domain superfamily)---IPR040442 (Pyruvate kinase-like domain superfamily)
contig_208	transdecoder	mRNA	1625462	1655341	.	-	.	ID=BSUD.3930.1.p1;Parent=BSUD.3930;Interpro=IPR001697 (Pyruvate kinase)---IPR011037 (Pyruvate kinase-like, insert domain superfamily)---IPR015793 (Pyruvate kinase, barrel)---IPR015795 (Pyruvate kinase, C-terminal)---IPR015806 (Pyruvate kinase, insert domain superfamily)---IPR015813 (Pyruvate/Phosphoenolpyruvate kinase-like domain superfamily)---IPR018209 (Pyruvate kinase, active site)---IPR036918 (Pyruvate kinase, C-terminal domain superfamily)---IPR040442 (Pyruvate kinase-like domain superfamily)
contig_208	transdecoder	five_prime_UTR	1655112	1655341	.	-	.	ID=BSUD.3930.1.p1.utr5p1;Parent=BSUD.3930.1.p1
contig_208	transdecoder	five_prime_UTR	1646381	1646467	.	-	.	ID=BSUD.3930.1.p1.utr5p2;Parent=BSUD.3930.1.p1
contig_208	transdecoder	exon	1655112	1655341	.	-	.	ID=BSUD.3930.1.p1.exon1;Parent=BSUD.3930.1.p1
contig_208	transdecoder	exon	1646248	1646467	.	-	.	ID=BSUD.3930.1.p1.exon2;Parent=BSUD.3930.1.p1
contig_208	transdecoder	CDS	1646248	1646380	.	-	0	ID=cds.BSUD.3930.1.p1;Parent=BSUD.3930.1.p1
contig_208	transdecoder	exon	1645486	1645577	.	-	.	ID=BSUD.3930.1.p1.exon3;Parent=BSUD.3930.1.p1
contig_208	transdecoder	CDS	1645486	1645577	.	-	2	ID=cds.BSUD.3930.1.p1;Parent=BSUD.3930.1.p1
contig_208	transdecoder	exon	1645274	1645399	.	-	.	ID=BSUD.3930.1.p1.exon4;Parent=BSUD.3930.1.p1
contig_208	transdecoder	CDS	1645274	1645399	.	-	0	ID=cds.BSUD.3930.1.p1;Parent=BSUD.3930.1.p1
contig_208	transdecoder	exon	1642122	1642305	.	-	.	ID=BSUD.3930.1.p1.exon5;Parent=BSUD.3930.1.p1
contig_208	transdecoder	CDS	1642122	1642305	.	-	0	ID=cds.BSUD.3930.1.p1;Parent=BSUD.3930.1.p1
contig_208	transdecoder	exon	1639458	1639603	.	-	.	ID=BSUD.3930.1.p1.exon6;Parent=BSUD.3930.1.p1
contig_208	transdecoder	CDS	1639458	1639603	.	-	2	ID=cds.BSUD.3930.1.p1;Parent=BSUD.3930.1.p1
contig_208	transdecoder	exon	1638014	1638141	.	-	.	ID=BSUD.3930.1.p1.exon7;Parent=BSUD.3930.1.p1
contig_208	transdecoder	CDS	1638014	1638141	.	-	0	ID=cds.BSUD.3930.1.p1;Parent=BSUD.3930.1.p1
contig_208	transdecoder	exon	1637410	1637560	.	-	.	ID=BSUD.3930.1.p1.exon8;Parent=BSUD.3930.1.p1
contig_208	transdecoder	CDS	1637410	1637560	.	-	1	ID=cds.BSUD.3930.1.p1;Parent=BSUD.3930.1.p1
contig_208	transdecoder	exon	1635753	1635905	.	-	.	ID=BSUD.3930.1.p1.exon9;Parent=BSUD.3930.1.p1
contig_208	transdecoder	CDS	1635753	1635905	.	-	0	ID=cds.BSUD.3930.1.p1;Parent=BSUD.3930.1.p1
contig_208	transdecoder	exon	1635215	1635381	.	-	.	ID=BSUD.3930.1.p1.exon10;Parent=BSUD.3930.1.p1
contig_208	transdecoder	CDS	1635215	1635381	.	-	0	ID=cds.BSUD.3930.1.p1;Parent=BSUD.3930.1.p1
contig_208	transdecoder	exon	1634504	1634622	.	-	.	ID=BSUD.3930.1.p1.exon11;Parent=BSUD.3930.1.p1
contig_208	transdecoder	CDS	1634504	1634622	.	-	1	ID=cds.BSUD.3930.1.p1;Parent=BSUD.3930.1.p1
contig_208	transdecoder	exon	1631054	1631152	.	-	.	ID=BSUD.3930.1.p1.exon12;Parent=BSUD.3930.1.p1
contig_208	transdecoder	CDS	1631054	1631152	.	-	2	ID=cds.BSUD.3930.1.p1;Parent=BSUD.3930.1.p1
contig_208	transdecoder	exon	1625462	1629444	.	-	.	ID=BSUD.3930.1.p1.exon13;Parent=BSUD.3930.1.p1
contig_208	transdecoder	CDS	1629242	1629444	.	-	2	ID=cds.BSUD.3930.1.p1;Parent=BSUD.3930.1.p1
contig_208	transdecoder	three_prime_UTR	1625462	1629241	.	-	.	ID=BSUD.3930.1.p1.utr3p1;Parent=BSUD.3930.1.p1
contig_208	transdecoder	gene	1661329	1668166	.	+	.	ID=BSUD.3931;Interpro=IPR000504 (RNA recognition motif domain)---IPR012677 (Nucleotide-binding alpha-beta plait domain superfamily)---IPR035979 (RNA-binding domain superfamily)
contig_208	transdecoder	mRNA	1661329	1668166	.	+	.	ID=BSUD.3931.1.p1;Parent=BSUD.3931;Interpro=IPR000504 (RNA recognition motif domain)---IPR012677 (Nucleotide-binding alpha-beta plait domain superfamily)---IPR035979 (RNA-binding domain superfamily)
contig_208	transdecoder	five_prime_UTR	1661329	1666133	.	+	.	ID=BSUD.3931.1.p1.utr5p1;Parent=BSUD.3931.1.p1
contig_208	transdecoder	exon	1661329	1668166	.	+	.	ID=BSUD.3931.1.p1.exon1;Parent=BSUD.3931.1.p1
contig_208	transdecoder	CDS	1666134	1666763	.	+	0	ID=cds.BSUD.3931.1.p1;Parent=BSUD.3931.1.p1
contig_208	transdecoder	three_prime_UTR	1666764	1668166	.	+	.	ID=BSUD.3931.1.p1.utr3p1;Parent=BSUD.3931.1.p1
contig_208	transdecoder	gene	1676390	1686175	.	-	.	ID=BSUD.3932;Interpro=IPR000157 (Toll/interleukin-1 receptor homology (TIR) domain)---IPR001611 (Leucine-rich repeat)---IPR003591 (Leucine-rich repeat, typical subtype)---IPR032675 (Leucine-rich repeat domain superfamily)---IPR035897 (Toll/interleukin-1 receptor homology (TIR) domain superfamily)
contig_208	transdecoder	mRNA	1676390	1686175	.	-	.	ID=BSUD.3932.1.p1;Parent=BSUD.3932;Interpro=IPR000157 (Toll/interleukin-1 receptor homology (TIR) domain)---IPR001611 (Leucine-rich repeat)---IPR003591 (Leucine-rich repeat, typical subtype)---IPR032675 (Leucine-rich repeat domain superfamily)---IPR035897 (Toll/interleukin-1 receptor homology (TIR) domain superfamily)
contig_208	transdecoder	five_prime_UTR	1685884	1686175	.	-	.	ID=BSUD.3932.1.p1.utr5p1;Parent=BSUD.3932.1.p1
contig_208	transdecoder	five_prime_UTR	1679639	1679651	.	-	.	ID=BSUD.3932.1.p1.utr5p2;Parent=BSUD.3932.1.p1
contig_208	transdecoder	exon	1685884	1686175	.	-	.	ID=BSUD.3932.1.p1.exon1;Parent=BSUD.3932.1.p1
contig_208	transdecoder	exon	1676390	1679651	.	-	.	ID=BSUD.3932.1.p1.exon2;Parent=BSUD.3932.1.p1
contig_208	transdecoder	CDS	1677011	1679638	.	-	0	ID=cds.BSUD.3932.1.p1;Parent=BSUD.3932.1.p1
contig_208	transdecoder	three_prime_UTR	1676390	1677010	.	-	.	ID=BSUD.3932.1.p1.utr3p1;Parent=BSUD.3932.1.p1
contig_208	transdecoder	gene	1696183	1746545	.	+	.	ID=BSUD.3933;Interpro=IPR000175 (Sodium:neurotransmitter symporter)---IPR037272 (Sodium:neurotransmitter symporter superfamily)
contig_208	transdecoder	mRNA	1696183	1746545	.	+	.	ID=BSUD.3933.1.p1;Parent=BSUD.3933;Interpro=IPR000175 (Sodium:neurotransmitter symporter)---IPR037272 (Sodium:neurotransmitter symporter superfamily)
contig_208	transdecoder	five_prime_UTR	1696183	1696266	.	+	.	ID=BSUD.3933.1.p1.utr5p1;Parent=BSUD.3933.1.p1
contig_208	transdecoder	five_prime_UTR	1725434	1727424	.	+	.	ID=BSUD.3933.1.p1.utr5p2;Parent=BSUD.3933.1.p1
contig_208	transdecoder	exon	1696183	1696266	.	+	.	ID=BSUD.3933.1.p1.exon1;Parent=BSUD.3933.1.p1
contig_208	transdecoder	exon	1725434	1727440	.	+	.	ID=BSUD.3933.1.p1.exon2;Parent=BSUD.3933.1.p1
contig_208	transdecoder	CDS	1727425	1727440	.	+	0	ID=cds.BSUD.3933.1.p1;Parent=BSUD.3933.1.p1
contig_208	transdecoder	exon	1731000	1731230	.	+	.	ID=BSUD.3933.1.p1.exon3;Parent=BSUD.3933.1.p1
contig_208	transdecoder	CDS	1731000	1731230	.	+	2	ID=cds.BSUD.3933.1.p1;Parent=BSUD.3933.1.p1
contig_208	transdecoder	exon	1734643	1734774	.	+	.	ID=BSUD.3933.1.p1.exon4;Parent=BSUD.3933.1.p1
contig_208	transdecoder	CDS	1734643	1734774	.	+	2	ID=cds.BSUD.3933.1.p1;Parent=BSUD.3933.1.p1
contig_208	transdecoder	exon	1734914	1735054	.	+	.	ID=BSUD.3933.1.p1.exon5;Parent=BSUD.3933.1.p1
contig_208	transdecoder	CDS	1734914	1735054	.	+	2	ID=cds.BSUD.3933.1.p1;Parent=BSUD.3933.1.p1
contig_208	transdecoder	exon	1735614	1735785	.	+	.	ID=BSUD.3933.1.p1.exon6;Parent=BSUD.3933.1.p1
contig_208	transdecoder	CDS	1735614	1735785	.	+	2	ID=cds.BSUD.3933.1.p1;Parent=BSUD.3933.1.p1
contig_208	transdecoder	exon	1736317	1736449	.	+	.	ID=BSUD.3933.1.p1.exon7;Parent=BSUD.3933.1.p1
contig_208	transdecoder	CDS	1736317	1736449	.	+	1	ID=cds.BSUD.3933.1.p1;Parent=BSUD.3933.1.p1
contig_208	transdecoder	exon	1737459	1737593	.	+	.	ID=BSUD.3933.1.p1.exon8;Parent=BSUD.3933.1.p1
contig_208	transdecoder	CDS	1737459	1737593	.	+	0	ID=cds.BSUD.3933.1.p1;Parent=BSUD.3933.1.p1
contig_208	transdecoder	exon	1737941	1738044	.	+	.	ID=BSUD.3933.1.p1.exon9;Parent=BSUD.3933.1.p1
contig_208	transdecoder	CDS	1737941	1738044	.	+	0	ID=cds.BSUD.3933.1.p1;Parent=BSUD.3933.1.p1
contig_208	transdecoder	exon	1738265	1738389	.	+	.	ID=BSUD.3933.1.p1.exon10;Parent=BSUD.3933.1.p1
contig_208	transdecoder	CDS	1738265	1738389	.	+	1	ID=cds.BSUD.3933.1.p1;Parent=BSUD.3933.1.p1
contig_208	transdecoder	exon	1738596	1738708	.	+	.	ID=BSUD.3933.1.p1.exon11;Parent=BSUD.3933.1.p1
contig_208	transdecoder	CDS	1738596	1738708	.	+	2	ID=cds.BSUD.3933.1.p1;Parent=BSUD.3933.1.p1
contig_208	transdecoder	exon	1739038	1739175	.	+	.	ID=BSUD.3933.1.p1.exon12;Parent=BSUD.3933.1.p1
contig_208	transdecoder	CDS	1739038	1739175	.	+	0	ID=cds.BSUD.3933.1.p1;Parent=BSUD.3933.1.p1
contig_208	transdecoder	exon	1739736	1739835	.	+	.	ID=BSUD.3933.1.p1.exon13;Parent=BSUD.3933.1.p1
contig_208	transdecoder	CDS	1739736	1739835	.	+	0	ID=cds.BSUD.3933.1.p1;Parent=BSUD.3933.1.p1
contig_208	transdecoder	exon	1740891	1740991	.	+	.	ID=BSUD.3933.1.p1.exon14;Parent=BSUD.3933.1.p1
contig_208	transdecoder	CDS	1740891	1740991	.	+	2	ID=cds.BSUD.3933.1.p1;Parent=BSUD.3933.1.p1
contig_208	transdecoder	exon	1741140	1741322	.	+	.	ID=BSUD.3933.1.p1.exon15;Parent=BSUD.3933.1.p1
contig_208	transdecoder	CDS	1741140	1741322	.	+	0	ID=cds.BSUD.3933.1.p1;Parent=BSUD.3933.1.p1
contig_208	transdecoder	exon	1742349	1746545	.	+	.	ID=BSUD.3933.1.p1.exon16;Parent=BSUD.3933.1.p1
contig_208	transdecoder	CDS	1742349	1742489	.	+	0	ID=cds.BSUD.3933.1.p1;Parent=BSUD.3933.1.p1
contig_208	transdecoder	three_prime_UTR	1742490	1746545	.	+	.	ID=BSUD.3933.1.p1.utr3p1;Parent=BSUD.3933.1.p1
contig_208	transdecoder	mRNA	1696204	1746545	.	+	.	ID=BSUD.3933.2.p1;Parent=BSUD.3933;Interpro=IPR000175 (Sodium:neurotransmitter symporter)---IPR037272 (Sodium:neurotransmitter symporter superfamily)
contig_208	transdecoder	five_prime_UTR	1696204	1696266	.	+	.	ID=BSUD.3933.2.p1.utr5p1;Parent=BSUD.3933.2.p1
contig_208	transdecoder	five_prime_UTR	1731000	1731028	.	+	.	ID=BSUD.3933.2.p1.utr5p2;Parent=BSUD.3933.2.p1
contig_208	transdecoder	exon	1696204	1696266	.	+	.	ID=BSUD.3933.2.p1.exon1;Parent=BSUD.3933.2.p1
contig_208	transdecoder	exon	1731000	1731230	.	+	.	ID=BSUD.3933.2.p1.exon2;Parent=BSUD.3933.2.p1
contig_208	transdecoder	CDS	1731029	1731230	.	+	0	ID=cds.BSUD.3933.2.p1;Parent=BSUD.3933.2.p1
contig_208	transdecoder	exon	1734643	1734774	.	+	.	ID=BSUD.3933.2.p1.exon3;Parent=BSUD.3933.2.p1
contig_208	transdecoder	CDS	1734643	1734774	.	+	2	ID=cds.BSUD.3933.2.p1;Parent=BSUD.3933.2.p1
contig_208	transdecoder	exon	1734914	1735054	.	+	.	ID=BSUD.3933.2.p1.exon4;Parent=BSUD.3933.2.p1
contig_208	transdecoder	CDS	1734914	1735054	.	+	2	ID=cds.BSUD.3933.2.p1;Parent=BSUD.3933.2.p1
contig_208	transdecoder	exon	1735614	1735785	.	+	.	ID=BSUD.3933.2.p1.exon5;Parent=BSUD.3933.2.p1
contig_208	transdecoder	CDS	1735614	1735785	.	+	2	ID=cds.BSUD.3933.2.p1;Parent=BSUD.3933.2.p1
contig_208	transdecoder	exon	1736317	1736449	.	+	.	ID=BSUD.3933.2.p1.exon6;Parent=BSUD.3933.2.p1
contig_208	transdecoder	CDS	1736317	1736449	.	+	1	ID=cds.BSUD.3933.2.p1;Parent=BSUD.3933.2.p1
contig_208	transdecoder	exon	1737459	1737593	.	+	.	ID=BSUD.3933.2.p1.exon7;Parent=BSUD.3933.2.p1
contig_208	transdecoder	CDS	1737459	1737593	.	+	0	ID=cds.BSUD.3933.2.p1;Parent=BSUD.3933.2.p1
contig_208	transdecoder	exon	1737941	1738044	.	+	.	ID=BSUD.3933.2.p1.exon8;Parent=BSUD.3933.2.p1
contig_208	transdecoder	CDS	1737941	1738044	.	+	0	ID=cds.BSUD.3933.2.p1;Parent=BSUD.3933.2.p1
contig_208	transdecoder	exon	1738265	1738389	.	+	.	ID=BSUD.3933.2.p1.exon9;Parent=BSUD.3933.2.p1
contig_208	transdecoder	CDS	1738265	1738389	.	+	1	ID=cds.BSUD.3933.2.p1;Parent=BSUD.3933.2.p1
contig_208	transdecoder	exon	1738596	1738708	.	+	.	ID=BSUD.3933.2.p1.exon10;Parent=BSUD.3933.2.p1
contig_208	transdecoder	CDS	1738596	1738708	.	+	2	ID=cds.BSUD.3933.2.p1;Parent=BSUD.3933.2.p1
contig_208	transdecoder	exon	1739038	1739175	.	+	.	ID=BSUD.3933.2.p1.exon11;Parent=BSUD.3933.2.p1
contig_208	transdecoder	CDS	1739038	1739175	.	+	0	ID=cds.BSUD.3933.2.p1;Parent=BSUD.3933.2.p1
contig_208	transdecoder	exon	1739736	1739835	.	+	.	ID=BSUD.3933.2.p1.exon12;Parent=BSUD.3933.2.p1
contig_208	transdecoder	CDS	1739736	1739835	.	+	0	ID=cds.BSUD.3933.2.p1;Parent=BSUD.3933.2.p1
contig_208	transdecoder	exon	1740891	1740991	.	+	.	ID=BSUD.3933.2.p1.exon13;Parent=BSUD.3933.2.p1
contig_208	transdecoder	CDS	1740891	1740991	.	+	2	ID=cds.BSUD.3933.2.p1;Parent=BSUD.3933.2.p1
contig_208	transdecoder	exon	1741140	1741322	.	+	.	ID=BSUD.3933.2.p1.exon14;Parent=BSUD.3933.2.p1
contig_208	transdecoder	CDS	1741140	1741322	.	+	0	ID=cds.BSUD.3933.2.p1;Parent=BSUD.3933.2.p1
contig_208	transdecoder	exon	1742349	1746545	.	+	.	ID=BSUD.3933.2.p1.exon15;Parent=BSUD.3933.2.p1
contig_208	transdecoder	CDS	1742349	1742489	.	+	0	ID=cds.BSUD.3933.2.p1;Parent=BSUD.3933.2.p1
contig_208	transdecoder	three_prime_UTR	1742490	1746545	.	+	.	ID=BSUD.3933.2.p1.utr3p1;Parent=BSUD.3933.2.p1
contig_208	transdecoder	mRNA	1696237	1743096	.	+	.	ID=BSUD.3933.3.p1;Parent=BSUD.3933;Interpro=IPR000175 (Sodium:neurotransmitter symporter)---IPR037272 (Sodium:neurotransmitter symporter superfamily)
contig_208	transdecoder	exon	1696237	1696266	.	+	.	ID=BSUD.3933.3.p1.exon1;Parent=BSUD.3933.3.p1
contig_208	transdecoder	CDS	1696239	1696266	.	+	0	ID=cds.BSUD.3933.3.p1;Parent=BSUD.3933.3.p1
contig_208	transdecoder	exon	1731000	1731230	.	+	.	ID=BSUD.3933.3.p1.exon2;Parent=BSUD.3933.3.p1
contig_208	transdecoder	CDS	1731000	1731230	.	+	2	ID=cds.BSUD.3933.3.p1;Parent=BSUD.3933.3.p1
contig_208	transdecoder	exon	1734643	1734774	.	+	.	ID=BSUD.3933.3.p1.exon3;Parent=BSUD.3933.3.p1
contig_208	transdecoder	CDS	1734643	1734774	.	+	2	ID=cds.BSUD.3933.3.p1;Parent=BSUD.3933.3.p1
contig_208	transdecoder	exon	1734914	1735054	.	+	.	ID=BSUD.3933.3.p1.exon4;Parent=BSUD.3933.3.p1
contig_208	transdecoder	CDS	1734914	1735054	.	+	2	ID=cds.BSUD.3933.3.p1;Parent=BSUD.3933.3.p1
contig_208	transdecoder	exon	1735614	1735785	.	+	.	ID=BSUD.3933.3.p1.exon5;Parent=BSUD.3933.3.p1
contig_208	transdecoder	CDS	1735614	1735785	.	+	2	ID=cds.BSUD.3933.3.p1;Parent=BSUD.3933.3.p1
contig_208	transdecoder	exon	1736317	1736449	.	+	.	ID=BSUD.3933.3.p1.exon6;Parent=BSUD.3933.3.p1
contig_208	transdecoder	CDS	1736317	1736449	.	+	1	ID=cds.BSUD.3933.3.p1;Parent=BSUD.3933.3.p1
contig_208	transdecoder	exon	1737459	1737593	.	+	.	ID=BSUD.3933.3.p1.exon7;Parent=BSUD.3933.3.p1
contig_208	transdecoder	CDS	1737459	1737593	.	+	0	ID=cds.BSUD.3933.3.p1;Parent=BSUD.3933.3.p1
contig_208	transdecoder	exon	1737941	1738044	.	+	.	ID=BSUD.3933.3.p1.exon8;Parent=BSUD.3933.3.p1
contig_208	transdecoder	CDS	1737941	1738044	.	+	0	ID=cds.BSUD.3933.3.p1;Parent=BSUD.3933.3.p1
contig_208	transdecoder	exon	1738265	1738389	.	+	.	ID=BSUD.3933.3.p1.exon9;Parent=BSUD.3933.3.p1
contig_208	transdecoder	CDS	1738265	1738389	.	+	1	ID=cds.BSUD.3933.3.p1;Parent=BSUD.3933.3.p1
contig_208	transdecoder	exon	1738596	1738708	.	+	.	ID=BSUD.3933.3.p1.exon10;Parent=BSUD.3933.3.p1
contig_208	transdecoder	CDS	1738596	1738708	.	+	2	ID=cds.BSUD.3933.3.p1;Parent=BSUD.3933.3.p1
contig_208	transdecoder	exon	1739038	1739175	.	+	.	ID=BSUD.3933.3.p1.exon11;Parent=BSUD.3933.3.p1
contig_208	transdecoder	CDS	1739038	1739175	.	+	0	ID=cds.BSUD.3933.3.p1;Parent=BSUD.3933.3.p1
contig_208	transdecoder	exon	1739736	1739835	.	+	.	ID=BSUD.3933.3.p1.exon12;Parent=BSUD.3933.3.p1
contig_208	transdecoder	CDS	1739736	1739835	.	+	0	ID=cds.BSUD.3933.3.p1;Parent=BSUD.3933.3.p1
contig_208	transdecoder	exon	1740891	1740991	.	+	.	ID=BSUD.3933.3.p1.exon13;Parent=BSUD.3933.3.p1
contig_208	transdecoder	CDS	1740891	1740991	.	+	2	ID=cds.BSUD.3933.3.p1;Parent=BSUD.3933.3.p1
contig_208	transdecoder	exon	1741140	1743096	.	+	.	ID=BSUD.3933.3.p1.exon14;Parent=BSUD.3933.3.p1
contig_208	transdecoder	CDS	1741140	1741406	.	+	0	ID=cds.BSUD.3933.3.p1;Parent=BSUD.3933.3.p1
contig_208	transdecoder	three_prime_UTR	1741407	1743096	.	+	.	ID=BSUD.3933.3.p1.utr3p1;Parent=BSUD.3933.3.p1
contig_208	transdecoder	mRNA	1728320	1746545	.	+	.	ID=BSUD.3933.4.p1;Parent=BSUD.3933;Interpro=IPR000175 (Sodium:neurotransmitter symporter)---IPR037272 (Sodium:neurotransmitter symporter superfamily)
contig_208	transdecoder	exon	1728320	1728348	.	+	.	ID=BSUD.3933.4.p1.exon1;Parent=BSUD.3933.4.p1
contig_208	transdecoder	CDS	1728321	1728348	.	+	0	ID=cds.BSUD.3933.4.p1;Parent=BSUD.3933.4.p1
contig_208	transdecoder	exon	1731000	1731230	.	+	.	ID=BSUD.3933.4.p1.exon2;Parent=BSUD.3933.4.p1
contig_208	transdecoder	CDS	1731000	1731230	.	+	2	ID=cds.BSUD.3933.4.p1;Parent=BSUD.3933.4.p1
contig_208	transdecoder	exon	1734643	1734774	.	+	.	ID=BSUD.3933.4.p1.exon3;Parent=BSUD.3933.4.p1
contig_208	transdecoder	CDS	1734643	1734774	.	+	2	ID=cds.BSUD.3933.4.p1;Parent=BSUD.3933.4.p1
contig_208	transdecoder	exon	1734914	1735054	.	+	.	ID=BSUD.3933.4.p1.exon4;Parent=BSUD.3933.4.p1
contig_208	transdecoder	CDS	1734914	1735054	.	+	2	ID=cds.BSUD.3933.4.p1;Parent=BSUD.3933.4.p1
contig_208	transdecoder	exon	1735614	1735785	.	+	.	ID=BSUD.3933.4.p1.exon5;Parent=BSUD.3933.4.p1
contig_208	transdecoder	CDS	1735614	1735785	.	+	2	ID=cds.BSUD.3933.4.p1;Parent=BSUD.3933.4.p1
contig_208	transdecoder	exon	1736317	1736449	.	+	.	ID=BSUD.3933.4.p1.exon6;Parent=BSUD.3933.4.p1
contig_208	transdecoder	CDS	1736317	1736449	.	+	1	ID=cds.BSUD.3933.4.p1;Parent=BSUD.3933.4.p1
contig_208	transdecoder	exon	1737459	1737593	.	+	.	ID=BSUD.3933.4.p1.exon7;Parent=BSUD.3933.4.p1
contig_208	transdecoder	CDS	1737459	1737593	.	+	0	ID=cds.BSUD.3933.4.p1;Parent=BSUD.3933.4.p1
contig_208	transdecoder	exon	1737941	1738044	.	+	.	ID=BSUD.3933.4.p1.exon8;Parent=BSUD.3933.4.p1
contig_208	transdecoder	CDS	1737941	1738044	.	+	0	ID=cds.BSUD.3933.4.p1;Parent=BSUD.3933.4.p1
contig_208	transdecoder	exon	1738265	1738389	.	+	.	ID=BSUD.3933.4.p1.exon9;Parent=BSUD.3933.4.p1
contig_208	transdecoder	CDS	1738265	1738389	.	+	1	ID=cds.BSUD.3933.4.p1;Parent=BSUD.3933.4.p1
contig_208	transdecoder	exon	1738596	1738708	.	+	.	ID=BSUD.3933.4.p1.exon10;Parent=BSUD.3933.4.p1
contig_208	transdecoder	CDS	1738596	1738708	.	+	2	ID=cds.BSUD.3933.4.p1;Parent=BSUD.3933.4.p1
contig_208	transdecoder	exon	1739038	1739175	.	+	.	ID=BSUD.3933.4.p1.exon11;Parent=BSUD.3933.4.p1
contig_208	transdecoder	CDS	1739038	1739175	.	+	0	ID=cds.BSUD.3933.4.p1;Parent=BSUD.3933.4.p1
contig_208	transdecoder	exon	1739736	1739835	.	+	.	ID=BSUD.3933.4.p1.exon12;Parent=BSUD.3933.4.p1
contig_208	transdecoder	CDS	1739736	1739835	.	+	0	ID=cds.BSUD.3933.4.p1;Parent=BSUD.3933.4.p1
contig_208	transdecoder	exon	1740891	1740991	.	+	.	ID=BSUD.3933.4.p1.exon13;Parent=BSUD.3933.4.p1
contig_208	transdecoder	CDS	1740891	1740991	.	+	2	ID=cds.BSUD.3933.4.p1;Parent=BSUD.3933.4.p1
contig_208	transdecoder	exon	1741140	1741322	.	+	.	ID=BSUD.3933.4.p1.exon14;Parent=BSUD.3933.4.p1
contig_208	transdecoder	CDS	1741140	1741322	.	+	0	ID=cds.BSUD.3933.4.p1;Parent=BSUD.3933.4.p1
contig_208	transdecoder	exon	1742349	1746545	.	+	.	ID=BSUD.3933.4.p1.exon15;Parent=BSUD.3933.4.p1
contig_208	transdecoder	CDS	1742349	1742489	.	+	0	ID=cds.BSUD.3933.4.p1;Parent=BSUD.3933.4.p1
contig_208	transdecoder	three_prime_UTR	1742490	1746545	.	+	.	ID=BSUD.3933.4.p1.utr3p1;Parent=BSUD.3933.4.p1
contig_208	transdecoder	gene	1746854	1763390	.	-	.	ID=BSUD.3934;Interpro=IPR011701 (Major facilitator superfamily)---IPR020846 (Major facilitator superfamily domain)---IPR036259 (MFS transporter superfamily)
contig_208	transdecoder	mRNA	1746854	1763390	.	-	.	ID=BSUD.3934.1.p1;Parent=BSUD.3934;Interpro=IPR011701 (Major facilitator superfamily)---IPR020846 (Major facilitator superfamily domain)---IPR036259 (MFS transporter superfamily)
contig_208	transdecoder	five_prime_UTR	1763313	1763390	.	-	.	ID=BSUD.3934.1.p1.utr5p1;Parent=BSUD.3934.1.p1
contig_208	transdecoder	five_prime_UTR	1760781	1760792	.	-	.	ID=BSUD.3934.1.p1.utr5p2;Parent=BSUD.3934.1.p1
contig_208	transdecoder	exon	1763313	1763390	.	-	.	ID=BSUD.3934.1.p1.exon1;Parent=BSUD.3934.1.p1
contig_208	transdecoder	exon	1760585	1760792	.	-	.	ID=BSUD.3934.1.p1.exon2;Parent=BSUD.3934.1.p1
contig_208	transdecoder	CDS	1760585	1760780	.	-	0	ID=cds.BSUD.3934.1.p1;Parent=BSUD.3934.1.p1
contig_208	transdecoder	exon	1758581	1758672	.	-	.	ID=BSUD.3934.1.p1.exon3;Parent=BSUD.3934.1.p1
contig_208	transdecoder	CDS	1758581	1758672	.	-	2	ID=cds.BSUD.3934.1.p1;Parent=BSUD.3934.1.p1
contig_208	transdecoder	exon	1757736	1757829	.	-	.	ID=BSUD.3934.1.p1.exon4;Parent=BSUD.3934.1.p1
contig_208	transdecoder	CDS	1757736	1757829	.	-	0	ID=cds.BSUD.3934.1.p1;Parent=BSUD.3934.1.p1
contig_208	transdecoder	exon	1756718	1756863	.	-	.	ID=BSUD.3934.1.p1.exon5;Parent=BSUD.3934.1.p1
contig_208	transdecoder	CDS	1756718	1756863	.	-	2	ID=cds.BSUD.3934.1.p1;Parent=BSUD.3934.1.p1
contig_208	transdecoder	exon	1756375	1756462	.	-	.	ID=BSUD.3934.1.p1.exon6;Parent=BSUD.3934.1.p1
contig_208	transdecoder	CDS	1756375	1756462	.	-	0	ID=cds.BSUD.3934.1.p1;Parent=BSUD.3934.1.p1
contig_208	transdecoder	exon	1756142	1756231	.	-	.	ID=BSUD.3934.1.p1.exon7;Parent=BSUD.3934.1.p1
contig_208	transdecoder	CDS	1756142	1756231	.	-	2	ID=cds.BSUD.3934.1.p1;Parent=BSUD.3934.1.p1
contig_208	transdecoder	exon	1750840	1750973	.	-	.	ID=BSUD.3934.1.p1.exon8;Parent=BSUD.3934.1.p1
contig_208	transdecoder	CDS	1750840	1750973	.	-	2	ID=cds.BSUD.3934.1.p1;Parent=BSUD.3934.1.p1
contig_208	transdecoder	exon	1750465	1750614	.	-	.	ID=BSUD.3934.1.p1.exon9;Parent=BSUD.3934.1.p1
contig_208	transdecoder	CDS	1750465	1750614	.	-	0	ID=cds.BSUD.3934.1.p1;Parent=BSUD.3934.1.p1
contig_208	transdecoder	exon	1749421	1749553	.	-	.	ID=BSUD.3934.1.p1.exon10;Parent=BSUD.3934.1.p1
contig_208	transdecoder	CDS	1749421	1749553	.	-	0	ID=cds.BSUD.3934.1.p1;Parent=BSUD.3934.1.p1
contig_208	transdecoder	exon	1749004	1749242	.	-	.	ID=BSUD.3934.1.p1.exon11;Parent=BSUD.3934.1.p1
contig_208	transdecoder	CDS	1749004	1749242	.	-	2	ID=cds.BSUD.3934.1.p1;Parent=BSUD.3934.1.p1
contig_208	transdecoder	exon	1746854	1748323	.	-	.	ID=BSUD.3934.1.p1.exon12;Parent=BSUD.3934.1.p1
contig_208	transdecoder	CDS	1748165	1748323	.	-	0	ID=cds.BSUD.3934.1.p1;Parent=BSUD.3934.1.p1
contig_208	transdecoder	three_prime_UTR	1746854	1748164	.	-	.	ID=BSUD.3934.1.p1.utr3p1;Parent=BSUD.3934.1.p1
contig_208	transdecoder	mRNA	1746854	1763365	.	-	.	ID=BSUD.3934.2.p1;Parent=BSUD.3934;Interpro=IPR011701 (Major facilitator superfamily)---IPR020846 (Major facilitator superfamily domain)---IPR036259 (MFS transporter superfamily)
contig_208	transdecoder	five_prime_UTR	1763313	1763365	.	-	.	ID=BSUD.3934.2.p1.utr5p1;Parent=BSUD.3934.2.p1
contig_208	transdecoder	five_prime_UTR	1760485	1760792	.	-	.	ID=BSUD.3934.2.p1.utr5p2;Parent=BSUD.3934.2.p1
contig_208	transdecoder	exon	1763313	1763365	.	-	.	ID=BSUD.3934.2.p1.exon1;Parent=BSUD.3934.2.p1
contig_208	transdecoder	exon	1760469	1760792	.	-	.	ID=BSUD.3934.2.p1.exon2;Parent=BSUD.3934.2.p1
contig_208	transdecoder	CDS	1760469	1760484	.	-	0	ID=cds.BSUD.3934.2.p1;Parent=BSUD.3934.2.p1
contig_208	transdecoder	exon	1758581	1758672	.	-	.	ID=BSUD.3934.2.p1.exon3;Parent=BSUD.3934.2.p1
contig_208	transdecoder	CDS	1758581	1758672	.	-	2	ID=cds.BSUD.3934.2.p1;Parent=BSUD.3934.2.p1
contig_208	transdecoder	exon	1757736	1757829	.	-	.	ID=BSUD.3934.2.p1.exon4;Parent=BSUD.3934.2.p1
contig_208	transdecoder	CDS	1757736	1757829	.	-	0	ID=cds.BSUD.3934.2.p1;Parent=BSUD.3934.2.p1
contig_208	transdecoder	exon	1756718	1756863	.	-	.	ID=BSUD.3934.2.p1.exon5;Parent=BSUD.3934.2.p1
contig_208	transdecoder	CDS	1756718	1756863	.	-	2	ID=cds.BSUD.3934.2.p1;Parent=BSUD.3934.2.p1
contig_208	transdecoder	exon	1756375	1756462	.	-	.	ID=BSUD.3934.2.p1.exon6;Parent=BSUD.3934.2.p1
contig_208	transdecoder	CDS	1756375	1756462	.	-	0	ID=cds.BSUD.3934.2.p1;Parent=BSUD.3934.2.p1
contig_208	transdecoder	exon	1756142	1756231	.	-	.	ID=BSUD.3934.2.p1.exon7;Parent=BSUD.3934.2.p1
contig_208	transdecoder	CDS	1756142	1756231	.	-	2	ID=cds.BSUD.3934.2.p1;Parent=BSUD.3934.2.p1
contig_208	transdecoder	exon	1750840	1750973	.	-	.	ID=BSUD.3934.2.p1.exon8;Parent=BSUD.3934.2.p1
contig_208	transdecoder	CDS	1750840	1750973	.	-	2	ID=cds.BSUD.3934.2.p1;Parent=BSUD.3934.2.p1
contig_208	transdecoder	exon	1750465	1750614	.	-	.	ID=BSUD.3934.2.p1.exon9;Parent=BSUD.3934.2.p1
contig_208	transdecoder	CDS	1750465	1750614	.	-	0	ID=cds.BSUD.3934.2.p1;Parent=BSUD.3934.2.p1
contig_208	transdecoder	exon	1749421	1749553	.	-	.	ID=BSUD.3934.2.p1.exon10;Parent=BSUD.3934.2.p1
contig_208	transdecoder	CDS	1749421	1749553	.	-	0	ID=cds.BSUD.3934.2.p1;Parent=BSUD.3934.2.p1
contig_208	transdecoder	exon	1749004	1749242	.	-	.	ID=BSUD.3934.2.p1.exon11;Parent=BSUD.3934.2.p1
contig_208	transdecoder	CDS	1749004	1749242	.	-	2	ID=cds.BSUD.3934.2.p1;Parent=BSUD.3934.2.p1
contig_208	transdecoder	exon	1746854	1748323	.	-	.	ID=BSUD.3934.2.p1.exon12;Parent=BSUD.3934.2.p1
contig_208	transdecoder	CDS	1748165	1748323	.	-	0	ID=cds.BSUD.3934.2.p1;Parent=BSUD.3934.2.p1
contig_208	transdecoder	three_prime_UTR	1746854	1748164	.	-	.	ID=BSUD.3934.2.p1.utr3p1;Parent=BSUD.3934.2.p1
contig_208	tRNAscan-SE	pseudogene_tRNA	1765464	1765532	28.7	-	.	ID=contig_208.trna70;Name=contig_208.tRNA70-ArgCCG;isotype=Arg;anticodon=CCG;gene_biotype=pseudogene
contig_208	tRNAscan-SE	exon	1765464	1765532	.	-	.	ID=contig_208.trna70.exon1;Parent=contig_208.trna70
contig_208	transdecoder	gene	1769120	1816867	.	+	.	ID=BSUD.3938;Interpro=IPR008154 (Amyloidogenic glycoprotein, extracellular)---IPR008155 (Amyloidogenic glycoprotein)---IPR011178 (Amyloidogenic glycoprotein, copper-binding)---IPR011993 (PH-like domain superfamily)---IPR015849 (Amyloidogenic glycoprotein, heparin-binding)---IPR019543 (Beta-amyloid precursor protein C-terminal)---IPR019744 (Amyloidogenic glycoprotein, copper-binding domain conserved site)---IPR019745 (Amyloidogenic glycoprotein, intracellular domain, conserved site)---IPR024329 (Amyloidogenic glycoprotein, E2 domain)---IPR036176 (E2 domain superfamily)---IPR036454 (Amyloidogenic glycoprotein, heparin-binding domain superfamily)---IPR036669 (Amyloidogenic glycoprotein, copper-binding domain superfamily)
contig_208	transdecoder	mRNA	1769120	1816867	.	+	.	ID=BSUD.3938.1.p1;Parent=BSUD.3938;Interpro=IPR008154 (Amyloidogenic glycoprotein, extracellular)---IPR008155 (Amyloidogenic glycoprotein)---IPR011178 (Amyloidogenic glycoprotein, copper-binding)---IPR011993 (PH-like domain superfamily)---IPR015849 (Amyloidogenic glycoprotein, heparin-binding)---IPR019543 (Beta-amyloid precursor protein C-terminal)---IPR019744 (Amyloidogenic glycoprotein, copper-binding domain conserved site)---IPR019745 (Amyloidogenic glycoprotein, intracellular domain, conserved site)---IPR024329 (Amyloidogenic glycoprotein, E2 domain)---IPR036176 (E2 domain superfamily)---IPR036454 (Amyloidogenic glycoprotein, heparin-binding domain superfamily)---IPR036669 (Amyloidogenic glycoprotein, copper-binding domain superfamily)
contig_208	transdecoder	five_prime_UTR	1769120	1769277	.	+	.	ID=BSUD.3938.1.p1.utr5p1;Parent=BSUD.3938.1.p1
contig_208	transdecoder	exon	1769120	1769322	.	+	.	ID=BSUD.3938.1.p1.exon1;Parent=BSUD.3938.1.p1
contig_208	transdecoder	CDS	1769278	1769322	.	+	0	ID=cds.BSUD.3938.1.p1;Parent=BSUD.3938.1.p1
contig_208	transdecoder	exon	1774731	1774886	.	+	.	ID=BSUD.3938.1.p1.exon2;Parent=BSUD.3938.1.p1
contig_208	transdecoder	CDS	1774731	1774886	.	+	0	ID=cds.BSUD.3938.1.p1;Parent=BSUD.3938.1.p1
contig_208	transdecoder	exon	1775424	1775547	.	+	.	ID=BSUD.3938.1.p1.exon3;Parent=BSUD.3938.1.p1
contig_208	transdecoder	CDS	1775424	1775547	.	+	0	ID=cds.BSUD.3938.1.p1;Parent=BSUD.3938.1.p1
contig_208	transdecoder	exon	1775721	1775936	.	+	.	ID=BSUD.3938.1.p1.exon4;Parent=BSUD.3938.1.p1
contig_208	transdecoder	CDS	1775721	1775936	.	+	2	ID=cds.BSUD.3938.1.p1;Parent=BSUD.3938.1.p1
contig_208	transdecoder	exon	1803703	1803863	.	+	.	ID=BSUD.3938.1.p1.exon5;Parent=BSUD.3938.1.p1
contig_208	transdecoder	CDS	1803703	1803863	.	+	2	ID=cds.BSUD.3938.1.p1;Parent=BSUD.3938.1.p1
contig_208	transdecoder	exon	1805620	1805757	.	+	.	ID=BSUD.3938.1.p1.exon6;Parent=BSUD.3938.1.p1
contig_208	transdecoder	CDS	1805620	1805757	.	+	0	ID=cds.BSUD.3938.1.p1;Parent=BSUD.3938.1.p1
contig_208	transdecoder	exon	1807007	1807102	.	+	.	ID=BSUD.3938.1.p1.exon7;Parent=BSUD.3938.1.p1
contig_208	transdecoder	CDS	1807007	1807102	.	+	0	ID=cds.BSUD.3938.1.p1;Parent=BSUD.3938.1.p1
contig_208	transdecoder	exon	1807623	1807775	.	+	.	ID=BSUD.3938.1.p1.exon8;Parent=BSUD.3938.1.p1
contig_208	transdecoder	CDS	1807623	1807775	.	+	0	ID=cds.BSUD.3938.1.p1;Parent=BSUD.3938.1.p1
contig_208	transdecoder	exon	1808033	1808261	.	+	.	ID=BSUD.3938.1.p1.exon9;Parent=BSUD.3938.1.p1
contig_208	transdecoder	CDS	1808033	1808261	.	+	0	ID=cds.BSUD.3938.1.p1;Parent=BSUD.3938.1.p1
contig_208	transdecoder	exon	1808798	1808905	.	+	.	ID=BSUD.3938.1.p1.exon10;Parent=BSUD.3938.1.p1
contig_208	transdecoder	CDS	1808798	1808905	.	+	2	ID=cds.BSUD.3938.1.p1;Parent=BSUD.3938.1.p1
contig_208	transdecoder	exon	1809962	1810158	.	+	.	ID=BSUD.3938.1.p1.exon11;Parent=BSUD.3938.1.p1
contig_208	transdecoder	CDS	1809962	1810158	.	+	2	ID=cds.BSUD.3938.1.p1;Parent=BSUD.3938.1.p1
contig_208	transdecoder	exon	1810800	1810952	.	+	.	ID=BSUD.3938.1.p1.exon12;Parent=BSUD.3938.1.p1
contig_208	transdecoder	CDS	1810800	1810952	.	+	0	ID=cds.BSUD.3938.1.p1;Parent=BSUD.3938.1.p1
contig_208	transdecoder	exon	1812457	1812543	.	+	.	ID=BSUD.3938.1.p1.exon13;Parent=BSUD.3938.1.p1
contig_208	transdecoder	CDS	1812457	1812543	.	+	0	ID=cds.BSUD.3938.1.p1;Parent=BSUD.3938.1.p1
contig_208	transdecoder	exon	1814155	1816867	.	+	.	ID=BSUD.3938.1.p1.exon14;Parent=BSUD.3938.1.p1
contig_208	transdecoder	CDS	1814155	1814178	.	+	0	ID=cds.BSUD.3938.1.p1;Parent=BSUD.3938.1.p1
contig_208	transdecoder	three_prime_UTR	1814179	1816867	.	+	.	ID=BSUD.3938.1.p1.utr3p1;Parent=BSUD.3938.1.p1
contig_208	transdecoder	mRNA	1769123	1816867	.	+	.	ID=BSUD.3938.2.p1;Parent=BSUD.3938;Interpro=IPR008154 (Amyloidogenic glycoprotein, extracellular)---IPR008155 (Amyloidogenic glycoprotein)---IPR011178 (Amyloidogenic glycoprotein, copper-binding)---IPR011993 (PH-like domain superfamily)---IPR015849 (Amyloidogenic glycoprotein, heparin-binding)---IPR019543 (Beta-amyloid precursor protein C-terminal)---IPR019744 (Amyloidogenic glycoprotein, copper-binding domain conserved site)---IPR019745 (Amyloidogenic glycoprotein, intracellular domain, conserved site)---IPR024329 (Amyloidogenic glycoprotein, E2 domain)---IPR036176 (E2 domain superfamily)---IPR036454 (Amyloidogenic glycoprotein, heparin-binding domain superfamily)---IPR036669 (Amyloidogenic glycoprotein, copper-binding domain superfamily)
contig_208	transdecoder	five_prime_UTR	1769123	1769277	.	+	.	ID=BSUD.3938.2.p1.utr5p1;Parent=BSUD.3938.2.p1
contig_208	transdecoder	exon	1769123	1769322	.	+	.	ID=BSUD.3938.2.p1.exon1;Parent=BSUD.3938.2.p1
contig_208	transdecoder	CDS	1769278	1769322	.	+	0	ID=cds.BSUD.3938.2.p1;Parent=BSUD.3938.2.p1
contig_208	transdecoder	exon	1774731	1774886	.	+	.	ID=BSUD.3938.2.p1.exon2;Parent=BSUD.3938.2.p1
contig_208	transdecoder	CDS	1774731	1774886	.	+	0	ID=cds.BSUD.3938.2.p1;Parent=BSUD.3938.2.p1
contig_208	transdecoder	exon	1775424	1775547	.	+	.	ID=BSUD.3938.2.p1.exon3;Parent=BSUD.3938.2.p1
contig_208	transdecoder	CDS	1775424	1775547	.	+	0	ID=cds.BSUD.3938.2.p1;Parent=BSUD.3938.2.p1
contig_208	transdecoder	exon	1775721	1775936	.	+	.	ID=BSUD.3938.2.p1.exon4;Parent=BSUD.3938.2.p1
contig_208	transdecoder	CDS	1775721	1775936	.	+	2	ID=cds.BSUD.3938.2.p1;Parent=BSUD.3938.2.p1
contig_208	transdecoder	exon	1803703	1803863	.	+	.	ID=BSUD.3938.2.p1.exon5;Parent=BSUD.3938.2.p1
contig_208	transdecoder	CDS	1803703	1803863	.	+	2	ID=cds.BSUD.3938.2.p1;Parent=BSUD.3938.2.p1
contig_208	transdecoder	exon	1805623	1805757	.	+	.	ID=BSUD.3938.2.p1.exon6;Parent=BSUD.3938.2.p1
contig_208	transdecoder	CDS	1805623	1805757	.	+	0	ID=cds.BSUD.3938.2.p1;Parent=BSUD.3938.2.p1
contig_208	transdecoder	exon	1807007	1807102	.	+	.	ID=BSUD.3938.2.p1.exon7;Parent=BSUD.3938.2.p1
contig_208	transdecoder	CDS	1807007	1807102	.	+	0	ID=cds.BSUD.3938.2.p1;Parent=BSUD.3938.2.p1
contig_208	transdecoder	exon	1807623	1807775	.	+	.	ID=BSUD.3938.2.p1.exon8;Parent=BSUD.3938.2.p1
contig_208	transdecoder	CDS	1807623	1807775	.	+	0	ID=cds.BSUD.3938.2.p1;Parent=BSUD.3938.2.p1
contig_208	transdecoder	exon	1808033	1808261	.	+	.	ID=BSUD.3938.2.p1.exon9;Parent=BSUD.3938.2.p1
contig_208	transdecoder	CDS	1808033	1808261	.	+	0	ID=cds.BSUD.3938.2.p1;Parent=BSUD.3938.2.p1
contig_208	transdecoder	exon	1808798	1808905	.	+	.	ID=BSUD.3938.2.p1.exon10;Parent=BSUD.3938.2.p1
contig_208	transdecoder	CDS	1808798	1808905	.	+	2	ID=cds.BSUD.3938.2.p1;Parent=BSUD.3938.2.p1
contig_208	transdecoder	exon	1809962	1810158	.	+	.	ID=BSUD.3938.2.p1.exon11;Parent=BSUD.3938.2.p1
contig_208	transdecoder	CDS	1809962	1810158	.	+	2	ID=cds.BSUD.3938.2.p1;Parent=BSUD.3938.2.p1
contig_208	transdecoder	exon	1810800	1810952	.	+	.	ID=BSUD.3938.2.p1.exon12;Parent=BSUD.3938.2.p1
contig_208	transdecoder	CDS	1810800	1810952	.	+	0	ID=cds.BSUD.3938.2.p1;Parent=BSUD.3938.2.p1
contig_208	transdecoder	exon	1812457	1812543	.	+	.	ID=BSUD.3938.2.p1.exon13;Parent=BSUD.3938.2.p1
contig_208	transdecoder	CDS	1812457	1812543	.	+	0	ID=cds.BSUD.3938.2.p1;Parent=BSUD.3938.2.p1
contig_208	transdecoder	exon	1814155	1816867	.	+	.	ID=BSUD.3938.2.p1.exon14;Parent=BSUD.3938.2.p1
contig_208	transdecoder	CDS	1814155	1814178	.	+	0	ID=cds.BSUD.3938.2.p1;Parent=BSUD.3938.2.p1
contig_208	transdecoder	three_prime_UTR	1814179	1816867	.	+	.	ID=BSUD.3938.2.p1.utr3p1;Parent=BSUD.3938.2.p1
contig_208	transdecoder	gene	1817054	1834388	.	-	.	ID=BSUD.3939;Interpro=NA
contig_208	transdecoder	mRNA	1817054	1822184	.	-	.	ID=BSUD.3939.1.p1;Parent=BSUD.3939;Interpro=NA
contig_208	transdecoder	five_prime_UTR	1822016	1822184	.	-	.	ID=BSUD.3939.1.p1.utr5p1;Parent=BSUD.3939.1.p1
contig_208	transdecoder	five_prime_UTR	1821124	1821265	.	-	.	ID=BSUD.3939.1.p1.utr5p2;Parent=BSUD.3939.1.p1
contig_208	transdecoder	five_prime_UTR	1820334	1820471	.	-	.	ID=BSUD.3939.1.p1.utr5p3;Parent=BSUD.3939.1.p1
contig_208	transdecoder	five_prime_UTR	1817483	1819602	.	-	.	ID=BSUD.3939.1.p1.utr5p4;Parent=BSUD.3939.1.p1
contig_208	transdecoder	exon	1822016	1822184	.	-	.	ID=BSUD.3939.1.p1.exon1;Parent=BSUD.3939.1.p1
contig_208	transdecoder	exon	1821124	1821265	.	-	.	ID=BSUD.3939.1.p1.exon2;Parent=BSUD.3939.1.p1
contig_208	transdecoder	exon	1820334	1820471	.	-	.	ID=BSUD.3939.1.p1.exon3;Parent=BSUD.3939.1.p1
contig_208	transdecoder	exon	1817054	1819602	.	-	.	ID=BSUD.3939.1.p1.exon4;Parent=BSUD.3939.1.p1
contig_208	transdecoder	CDS	1817291	1817482	.	-	0	ID=cds.BSUD.3939.1.p1;Parent=BSUD.3939.1.p1
contig_208	transdecoder	three_prime_UTR	1817054	1817290	.	-	.	ID=BSUD.3939.1.p1.utr3p1;Parent=BSUD.3939.1.p1
contig_208	transdecoder	mRNA	1817163	1834388	.	-	.	ID=BSUD.3939.2.p1;Parent=BSUD.3939;Interpro=NA
contig_208	transdecoder	five_prime_UTR	1833642	1834388	.	-	.	ID=BSUD.3939.2.p1.utr5p1;Parent=BSUD.3939.2.p1
contig_208	transdecoder	five_prime_UTR	1828242	1828406	.	-	.	ID=BSUD.3939.2.p1.utr5p2;Parent=BSUD.3939.2.p1
contig_208	transdecoder	exon	1833642	1834388	.	-	.	ID=BSUD.3939.2.p1.exon1;Parent=BSUD.3939.2.p1
contig_208	transdecoder	exon	1828131	1828406	.	-	.	ID=BSUD.3939.2.p1.exon2;Parent=BSUD.3939.2.p1
contig_208	transdecoder	CDS	1828131	1828241	.	-	0	ID=cds.BSUD.3939.2.p1;Parent=BSUD.3939.2.p1
contig_208	transdecoder	exon	1821124	1821265	.	-	.	ID=BSUD.3939.2.p1.exon3;Parent=BSUD.3939.2.p1
contig_208	transdecoder	CDS	1821124	1821265	.	-	0	ID=cds.BSUD.3939.2.p1;Parent=BSUD.3939.2.p1
contig_208	transdecoder	exon	1820334	1820471	.	-	.	ID=BSUD.3939.2.p1.exon4;Parent=BSUD.3939.2.p1
contig_208	transdecoder	CDS	1820334	1820471	.	-	2	ID=cds.BSUD.3939.2.p1;Parent=BSUD.3939.2.p1
contig_208	transdecoder	exon	1817163	1819602	.	-	.	ID=BSUD.3939.2.p1.exon5;Parent=BSUD.3939.2.p1
contig_208	transdecoder	CDS	1819439	1819602	.	-	2	ID=cds.BSUD.3939.2.p1;Parent=BSUD.3939.2.p1
contig_208	transdecoder	three_prime_UTR	1817163	1819438	.	-	.	ID=BSUD.3939.2.p1.utr3p1;Parent=BSUD.3939.2.p1
contig_208	transdecoder	mRNA	1817163	1833647	.	-	.	ID=BSUD.3939.3.p1;Parent=BSUD.3939;Interpro=NA
contig_208	transdecoder	five_prime_UTR	1833593	1833647	.	-	.	ID=BSUD.3939.3.p1.utr5p1;Parent=BSUD.3939.3.p1
contig_208	transdecoder	five_prime_UTR	1828242	1828406	.	-	.	ID=BSUD.3939.3.p1.utr5p2;Parent=BSUD.3939.3.p1
contig_208	transdecoder	exon	1833593	1833647	.	-	.	ID=BSUD.3939.3.p1.exon1;Parent=BSUD.3939.3.p1
contig_208	transdecoder	exon	1828131	1828406	.	-	.	ID=BSUD.3939.3.p1.exon2;Parent=BSUD.3939.3.p1
contig_208	transdecoder	CDS	1828131	1828241	.	-	0	ID=cds.BSUD.3939.3.p1;Parent=BSUD.3939.3.p1
contig_208	transdecoder	exon	1821124	1821265	.	-	.	ID=BSUD.3939.3.p1.exon3;Parent=BSUD.3939.3.p1
contig_208	transdecoder	CDS	1821124	1821265	.	-	0	ID=cds.BSUD.3939.3.p1;Parent=BSUD.3939.3.p1
contig_208	transdecoder	exon	1820334	1820471	.	-	.	ID=BSUD.3939.3.p1.exon4;Parent=BSUD.3939.3.p1
contig_208	transdecoder	CDS	1820334	1820471	.	-	2	ID=cds.BSUD.3939.3.p1;Parent=BSUD.3939.3.p1
contig_208	transdecoder	exon	1817163	1819602	.	-	.	ID=BSUD.3939.3.p1.exon5;Parent=BSUD.3939.3.p1
contig_208	transdecoder	CDS	1819439	1819602	.	-	2	ID=cds.BSUD.3939.3.p1;Parent=BSUD.3939.3.p1
contig_208	transdecoder	three_prime_UTR	1817163	1819438	.	-	.	ID=BSUD.3939.3.p1.utr3p1;Parent=BSUD.3939.3.p1
contig_208	transdecoder	gene	1841238	1847317	.	-	.	ID=BSUD.3935;Interpro=IPR000276 (G protein-coupled receptor, rhodopsin-like)---IPR017452 (GPCR, rhodopsin-like, 7TM)---IPR019427 (7TM GPCR, serpentine receptor class w (Srw))
contig_208	transdecoder	mRNA	1841238	1847317	.	-	.	ID=BSUD.3935.1.p1;Parent=BSUD.3935;Interpro=IPR000276 (G protein-coupled receptor, rhodopsin-like)---IPR017452 (GPCR, rhodopsin-like, 7TM)---IPR019427 (7TM GPCR, serpentine receptor class w (Srw))
contig_208	transdecoder	five_prime_UTR	1847031	1847317	.	-	.	ID=BSUD.3935.1.p1.utr5p1;Parent=BSUD.3935.1.p1
contig_208	transdecoder	five_prime_UTR	1842449	1842467	.	-	.	ID=BSUD.3935.1.p1.utr5p2;Parent=BSUD.3935.1.p1
contig_208	transdecoder	exon	1847031	1847317	.	-	.	ID=BSUD.3935.1.p1.exon1;Parent=BSUD.3935.1.p1
contig_208	transdecoder	exon	1841238	1842467	.	-	.	ID=BSUD.3935.1.p1.exon2;Parent=BSUD.3935.1.p1
contig_208	transdecoder	CDS	1841423	1842448	.	-	0	ID=cds.BSUD.3935.1.p1;Parent=BSUD.3935.1.p1
contig_208	transdecoder	three_prime_UTR	1841238	1841422	.	-	.	ID=BSUD.3935.1.p1.utr3p1;Parent=BSUD.3935.1.p1
contig_208	transdecoder	mRNA	1841242	1846635	.	-	.	ID=BSUD.3935.2.p1;Parent=BSUD.3935;Interpro=IPR000276 (G protein-coupled receptor, rhodopsin-like)---IPR017452 (GPCR, rhodopsin-like, 7TM)---IPR019427 (7TM GPCR, serpentine receptor class w (Srw))
contig_208	transdecoder	five_prime_UTR	1845724	1846635	.	-	.	ID=BSUD.3935.2.p1.utr5p1;Parent=BSUD.3935.2.p1
contig_208	transdecoder	five_prime_UTR	1842449	1842467	.	-	.	ID=BSUD.3935.2.p1.utr5p2;Parent=BSUD.3935.2.p1
contig_208	transdecoder	exon	1845724	1846635	.	-	.	ID=BSUD.3935.2.p1.exon1;Parent=BSUD.3935.2.p1
contig_208	transdecoder	exon	1841242	1842467	.	-	.	ID=BSUD.3935.2.p1.exon2;Parent=BSUD.3935.2.p1
contig_208	transdecoder	CDS	1841423	1842448	.	-	0	ID=cds.BSUD.3935.2.p1;Parent=BSUD.3935.2.p1
contig_208	transdecoder	three_prime_UTR	1841242	1841422	.	-	.	ID=BSUD.3935.2.p1.utr3p1;Parent=BSUD.3935.2.p1
contig_208	transdecoder	gene	1853943	1866860	.	+	.	ID=BSUD.3936;Interpro=IPR000157 (Toll/interleukin-1 receptor homology (TIR) domain)---IPR001611 (Leucine-rich repeat)---IPR003591 (Leucine-rich repeat, typical subtype)---IPR026906 (BspA type Leucine rich repeat region)---IPR032675 (Leucine-rich repeat domain superfamily)---IPR035897 (Toll/interleukin-1 receptor homology (TIR) domain superfamily)
contig_208	transdecoder	mRNA	1853943	1866860	.	+	.	ID=BSUD.3936.2.p1;Parent=BSUD.3936;Interpro=IPR000157 (Toll/interleukin-1 receptor homology (TIR) domain)---IPR001611 (Leucine-rich repeat)---IPR003591 (Leucine-rich repeat, typical subtype)---IPR026906 (BspA type Leucine rich repeat region)---IPR032675 (Leucine-rich repeat domain superfamily)---IPR035897 (Toll/interleukin-1 receptor homology (TIR) domain superfamily)
contig_208	transdecoder	five_prime_UTR	1853943	1854142	.	+	.	ID=BSUD.3936.2.p1.utr5p1;Parent=BSUD.3936.2.p1
contig_208	transdecoder	five_prime_UTR	1854615	1854721	.	+	.	ID=BSUD.3936.2.p1.utr5p2;Parent=BSUD.3936.2.p1
contig_208	transdecoder	five_prime_UTR	1863540	1863550	.	+	.	ID=BSUD.3936.2.p1.utr5p3;Parent=BSUD.3936.2.p1
contig_208	transdecoder	exon	1853943	1854142	.	+	.	ID=BSUD.3936.2.p1.exon1;Parent=BSUD.3936.2.p1
contig_208	transdecoder	exon	1854615	1854721	.	+	.	ID=BSUD.3936.2.p1.exon2;Parent=BSUD.3936.2.p1
contig_208	transdecoder	exon	1863540	1866860	.	+	.	ID=BSUD.3936.2.p1.exon3;Parent=BSUD.3936.2.p1
contig_208	transdecoder	CDS	1863551	1866244	.	+	0	ID=cds.BSUD.3936.2.p1;Parent=BSUD.3936.2.p1
contig_208	transdecoder	three_prime_UTR	1866245	1866860	.	+	.	ID=BSUD.3936.2.p1.utr3p1;Parent=BSUD.3936.2.p1
contig_208	transdecoder	gene	1876902	1882266	.	-	.	ID=BSUD.3937;Interpro=NA
contig_208	transdecoder	mRNA	1876902	1882266	.	-	.	ID=BSUD.3937.1.p1;Parent=BSUD.3937;Interpro=NA
contig_208	transdecoder	five_prime_UTR	1882194	1882266	.	-	.	ID=BSUD.3937.1.p1.utr5p1;Parent=BSUD.3937.1.p1
contig_208	transdecoder	five_prime_UTR	1878408	1878488	.	-	.	ID=BSUD.3937.1.p1.utr5p2;Parent=BSUD.3937.1.p1
contig_208	transdecoder	five_prime_UTR	1877625	1877716	.	-	.	ID=BSUD.3937.1.p1.utr5p3;Parent=BSUD.3937.1.p1
contig_208	transdecoder	exon	1882194	1882266	.	-	.	ID=BSUD.3937.1.p1.exon1;Parent=BSUD.3937.1.p1
contig_208	transdecoder	exon	1878408	1878488	.	-	.	ID=BSUD.3937.1.p1.exon2;Parent=BSUD.3937.1.p1
contig_208	transdecoder	exon	1876902	1877716	.	-	.	ID=BSUD.3937.1.p1.exon3;Parent=BSUD.3937.1.p1
contig_208	transdecoder	CDS	1877460	1877624	.	-	0	ID=cds.BSUD.3937.1.p1;Parent=BSUD.3937.1.p1
contig_208	transdecoder	three_prime_UTR	1876902	1877459	.	-	.	ID=BSUD.3937.1.p1.utr3p1;Parent=BSUD.3937.1.p1
contig_208	tRNAscan-SE	pseudogene_tRNA	1877312	1877380	23.1	+	.	ID=contig_208.trna12;Name=contig_208.tRNA12-LysTTT;isotype=Lys;anticodon=TTT;gene_biotype=pseudogene
contig_208	tRNAscan-SE	exon	1877312	1877380	.	+	.	ID=contig_208.trna12.exon1;Parent=contig_208.trna12
contig_208	transdecoder	gene	1908899	1917299	.	+	.	ID=BSUD.3940;Interpro=NA
contig_208	transdecoder	mRNA	1908899	1917299	.	+	.	ID=BSUD.3940.1.p1;Parent=BSUD.3940;Interpro=NA
contig_208	transdecoder	five_prime_UTR	1908899	1909021	.	+	.	ID=BSUD.3940.1.p1.utr5p1;Parent=BSUD.3940.1.p1
contig_208	transdecoder	five_prime_UTR	1909593	1909615	.	+	.	ID=BSUD.3940.1.p1.utr5p2;Parent=BSUD.3940.1.p1
contig_208	transdecoder	exon	1908899	1909021	.	+	.	ID=BSUD.3940.1.p1.exon1;Parent=BSUD.3940.1.p1
contig_208	transdecoder	exon	1909593	1909672	.	+	.	ID=BSUD.3940.1.p1.exon2;Parent=BSUD.3940.1.p1
contig_208	transdecoder	CDS	1909616	1909672	.	+	0	ID=cds.BSUD.3940.1.p1;Parent=BSUD.3940.1.p1
contig_208	transdecoder	exon	1915053	1917299	.	+	.	ID=BSUD.3940.1.p1.exon3;Parent=BSUD.3940.1.p1
contig_208	transdecoder	CDS	1915053	1916834	.	+	0	ID=cds.BSUD.3940.1.p1;Parent=BSUD.3940.1.p1
contig_208	transdecoder	three_prime_UTR	1916835	1917299	.	+	.	ID=BSUD.3940.1.p1.utr3p1;Parent=BSUD.3940.1.p1
contig_208	transdecoder	mRNA	1908930	1916860	.	+	.	ID=BSUD.3940.2.p1;Parent=BSUD.3940;Interpro=NA
contig_208	transdecoder	five_prime_UTR	1908930	1909084	.	+	.	ID=BSUD.3940.2.p1.utr5p1;Parent=BSUD.3940.2.p1
contig_208	transdecoder	five_prime_UTR	1909593	1909615	.	+	.	ID=BSUD.3940.2.p1.utr5p2;Parent=BSUD.3940.2.p1
contig_208	transdecoder	exon	1908930	1909084	.	+	.	ID=BSUD.3940.2.p1.exon1;Parent=BSUD.3940.2.p1
contig_208	transdecoder	exon	1909593	1909672	.	+	.	ID=BSUD.3940.2.p1.exon2;Parent=BSUD.3940.2.p1
contig_208	transdecoder	CDS	1909616	1909672	.	+	0	ID=cds.BSUD.3940.2.p1;Parent=BSUD.3940.2.p1
contig_208	transdecoder	exon	1915053	1916860	.	+	.	ID=BSUD.3940.2.p1.exon3;Parent=BSUD.3940.2.p1
contig_208	transdecoder	CDS	1915053	1916834	.	+	0	ID=cds.BSUD.3940.2.p1;Parent=BSUD.3940.2.p1
contig_208	transdecoder	three_prime_UTR	1916835	1916860	.	+	.	ID=BSUD.3940.2.p1.utr3p1;Parent=BSUD.3940.2.p1
contig_208	transdecoder	mRNA	1908995	1916860	.	+	.	ID=BSUD.3940.3.p1;Parent=BSUD.3940;Interpro=NA
contig_208	transdecoder	five_prime_UTR	1908995	1909036	.	+	.	ID=BSUD.3940.3.p1.utr5p1;Parent=BSUD.3940.3.p1
contig_208	transdecoder	five_prime_UTR	1909593	1909615	.	+	.	ID=BSUD.3940.3.p1.utr5p2;Parent=BSUD.3940.3.p1
contig_208	transdecoder	exon	1908995	1909036	.	+	.	ID=BSUD.3940.3.p1.exon1;Parent=BSUD.3940.3.p1
contig_208	transdecoder	exon	1909593	1909672	.	+	.	ID=BSUD.3940.3.p1.exon2;Parent=BSUD.3940.3.p1
contig_208	transdecoder	CDS	1909616	1909672	.	+	0	ID=cds.BSUD.3940.3.p1;Parent=BSUD.3940.3.p1
contig_208	transdecoder	exon	1915053	1916860	.	+	.	ID=BSUD.3940.3.p1.exon3;Parent=BSUD.3940.3.p1
contig_208	transdecoder	CDS	1915053	1916834	.	+	0	ID=cds.BSUD.3940.3.p1;Parent=BSUD.3940.3.p1
contig_208	transdecoder	three_prime_UTR	1916835	1916860	.	+	.	ID=BSUD.3940.3.p1.utr3p1;Parent=BSUD.3940.3.p1
contig_208	tRNAscan-SE	pseudogene_tRNA	1917827	1917895	33.2	+	.	ID=contig_208.trna13;Name=contig_208.tRNA13-GlyTCC;isotype=Gly;anticodon=TCC;gene_biotype=pseudogene
contig_208	tRNAscan-SE	exon	1917827	1917895	.	+	.	ID=contig_208.trna13.exon1;Parent=contig_208.trna13
contig_208	transdecoder	gene	1925719	1956574	.	-	.	ID=BSUD.3941;Interpro=NA
contig_208	transdecoder	mRNA	1925719	1956574	.	-	.	ID=BSUD.3941.1.p1;Parent=BSUD.3941;Interpro=NA
contig_208	transdecoder	five_prime_UTR	1956387	1956574	.	-	.	ID=BSUD.3941.1.p1.utr5p1;Parent=BSUD.3941.1.p1
contig_208	transdecoder	five_prime_UTR	1956012	1956282	.	-	.	ID=BSUD.3941.1.p1.utr5p2;Parent=BSUD.3941.1.p1
contig_208	transdecoder	exon	1956387	1956574	.	-	.	ID=BSUD.3941.1.p1.exon1;Parent=BSUD.3941.1.p1
contig_208	transdecoder	exon	1955972	1956282	.	-	.	ID=BSUD.3941.1.p1.exon2;Parent=BSUD.3941.1.p1
contig_208	transdecoder	CDS	1955972	1956011	.	-	0	ID=cds.BSUD.3941.1.p1;Parent=BSUD.3941.1.p1
contig_208	transdecoder	exon	1935630	1935861	.	-	.	ID=BSUD.3941.1.p1.exon3;Parent=BSUD.3941.1.p1
contig_208	transdecoder	CDS	1935630	1935861	.	-	2	ID=cds.BSUD.3941.1.p1;Parent=BSUD.3941.1.p1
contig_208	transdecoder	exon	1932672	1932766	.	-	.	ID=BSUD.3941.1.p1.exon4;Parent=BSUD.3941.1.p1
contig_208	transdecoder	CDS	1932672	1932766	.	-	1	ID=cds.BSUD.3941.1.p1;Parent=BSUD.3941.1.p1
contig_208	transdecoder	exon	1931848	1931927	.	-	.	ID=BSUD.3941.1.p1.exon5;Parent=BSUD.3941.1.p1
contig_208	transdecoder	CDS	1931848	1931927	.	-	2	ID=cds.BSUD.3941.1.p1;Parent=BSUD.3941.1.p1
contig_208	transdecoder	exon	1931254	1931479	.	-	.	ID=BSUD.3941.1.p1.exon6;Parent=BSUD.3941.1.p1
contig_208	transdecoder	CDS	1931254	1931479	.	-	0	ID=cds.BSUD.3941.1.p1;Parent=BSUD.3941.1.p1
contig_208	transdecoder	exon	1925719	1928713	.	-	.	ID=BSUD.3941.1.p1.exon7;Parent=BSUD.3941.1.p1
contig_208	transdecoder	CDS	1928643	1928713	.	-	2	ID=cds.BSUD.3941.1.p1;Parent=BSUD.3941.1.p1
contig_208	transdecoder	three_prime_UTR	1925719	1928642	.	-	.	ID=BSUD.3941.1.p1.utr3p1;Parent=BSUD.3941.1.p1
contig_208	transdecoder	mRNA	1925719	1956574	.	-	.	ID=BSUD.3941.2.p1;Parent=BSUD.3941;Interpro=NA
contig_208	transdecoder	five_prime_UTR	1956012	1956574	.	-	.	ID=BSUD.3941.2.p1.utr5p1;Parent=BSUD.3941.2.p1
contig_208	transdecoder	exon	1955972	1956574	.	-	.	ID=BSUD.3941.2.p1.exon1;Parent=BSUD.3941.2.p1
contig_208	transdecoder	CDS	1955972	1956011	.	-	0	ID=cds.BSUD.3941.2.p1;Parent=BSUD.3941.2.p1
contig_208	transdecoder	exon	1935630	1935861	.	-	.	ID=BSUD.3941.2.p1.exon2;Parent=BSUD.3941.2.p1
contig_208	transdecoder	CDS	1935630	1935861	.	-	2	ID=cds.BSUD.3941.2.p1;Parent=BSUD.3941.2.p1
contig_208	transdecoder	exon	1932672	1932766	.	-	.	ID=BSUD.3941.2.p1.exon3;Parent=BSUD.3941.2.p1
contig_208	transdecoder	CDS	1932672	1932766	.	-	1	ID=cds.BSUD.3941.2.p1;Parent=BSUD.3941.2.p1
contig_208	transdecoder	exon	1931848	1931927	.	-	.	ID=BSUD.3941.2.p1.exon4;Parent=BSUD.3941.2.p1
contig_208	transdecoder	CDS	1931848	1931927	.	-	2	ID=cds.BSUD.3941.2.p1;Parent=BSUD.3941.2.p1
contig_208	transdecoder	exon	1931254	1931479	.	-	.	ID=BSUD.3941.2.p1.exon5;Parent=BSUD.3941.2.p1
contig_208	transdecoder	CDS	1931254	1931479	.	-	0	ID=cds.BSUD.3941.2.p1;Parent=BSUD.3941.2.p1
contig_208	transdecoder	exon	1925719	1928713	.	-	.	ID=BSUD.3941.2.p1.exon6;Parent=BSUD.3941.2.p1
contig_208	transdecoder	CDS	1928643	1928713	.	-	2	ID=cds.BSUD.3941.2.p1;Parent=BSUD.3941.2.p1
contig_208	transdecoder	three_prime_UTR	1925719	1928642	.	-	.	ID=BSUD.3941.2.p1.utr3p1;Parent=BSUD.3941.2.p1
contig_208	transdecoder	mRNA	1926797	1956420	.	-	.	ID=BSUD.3941.3.p1;Parent=BSUD.3941;Interpro=NA
contig_208	transdecoder	five_prime_UTR	1956377	1956420	.	-	.	ID=BSUD.3941.3.p1.utr5p1;Parent=BSUD.3941.3.p1
contig_208	transdecoder	five_prime_UTR	1956012	1956282	.	-	.	ID=BSUD.3941.3.p1.utr5p2;Parent=BSUD.3941.3.p1
contig_208	transdecoder	exon	1956377	1956420	.	-	.	ID=BSUD.3941.3.p1.exon1;Parent=BSUD.3941.3.p1
contig_208	transdecoder	exon	1955972	1956282	.	-	.	ID=BSUD.3941.3.p1.exon2;Parent=BSUD.3941.3.p1
contig_208	transdecoder	CDS	1955972	1956011	.	-	0	ID=cds.BSUD.3941.3.p1;Parent=BSUD.3941.3.p1
contig_208	transdecoder	exon	1935630	1935861	.	-	.	ID=BSUD.3941.3.p1.exon3;Parent=BSUD.3941.3.p1
contig_208	transdecoder	CDS	1935630	1935861	.	-	2	ID=cds.BSUD.3941.3.p1;Parent=BSUD.3941.3.p1
contig_208	transdecoder	exon	1932672	1932766	.	-	.	ID=BSUD.3941.3.p1.exon4;Parent=BSUD.3941.3.p1
contig_208	transdecoder	CDS	1932672	1932766	.	-	1	ID=cds.BSUD.3941.3.p1;Parent=BSUD.3941.3.p1
contig_208	transdecoder	exon	1931848	1931927	.	-	.	ID=BSUD.3941.3.p1.exon5;Parent=BSUD.3941.3.p1
contig_208	transdecoder	CDS	1931848	1931927	.	-	2	ID=cds.BSUD.3941.3.p1;Parent=BSUD.3941.3.p1
contig_208	transdecoder	exon	1931254	1931479	.	-	.	ID=BSUD.3941.3.p1.exon6;Parent=BSUD.3941.3.p1
contig_208	transdecoder	CDS	1931254	1931479	.	-	0	ID=cds.BSUD.3941.3.p1;Parent=BSUD.3941.3.p1
contig_208	transdecoder	exon	1926797	1928713	.	-	.	ID=BSUD.3941.3.p1.exon7;Parent=BSUD.3941.3.p1
contig_208	transdecoder	CDS	1928643	1928713	.	-	2	ID=cds.BSUD.3941.3.p1;Parent=BSUD.3941.3.p1
contig_208	transdecoder	three_prime_UTR	1926797	1928642	.	-	.	ID=BSUD.3941.3.p1.utr3p1;Parent=BSUD.3941.3.p1
contig_208	tRNAscan-SE	pseudogene_tRNA	2083120	2083180	25.3	+	.	ID=contig_208.trna14;Name=contig_208.tRNA14-GlyTCC;isotype=Gly;anticodon=TCC;gene_biotype=pseudogene
contig_208	tRNAscan-SE	exon	2083120	2083180	.	+	.	ID=contig_208.trna14.exon1;Parent=contig_208.trna14
contig_208	transdecoder	gene	2170394	2207947	.	-	.	ID=BSUD.3942;Interpro=IPR006133 (DNA-directed DNA polymerase, family B, exonuclease domain)---IPR006134 (DNA-directed DNA polymerase, family B, multifunctional domain)---IPR006172 (DNA-directed DNA polymerase, family B)---IPR012337 (Ribonuclease H-like superfamily)---IPR013697 (DNA polymerase epsilon, catalytic subunit A, C-terminal)---IPR023211 (DNA polymerase, palm domain superfamily)---IPR029703 (DNA polymerase epsilon catalytic subunit)---IPR036397 (Ribonuclease H superfamily)---IPR042087 (DNA polymerase family B, thumb domain)---IPR043502 (DNA/RNA polymerase superfamily)
contig_208	transdecoder	mRNA	2170394	2207947	.	-	.	ID=BSUD.3942.1.p1;Parent=BSUD.3942;Interpro=IPR006133 (DNA-directed DNA polymerase, family B, exonuclease domain)---IPR006134 (DNA-directed DNA polymerase, family B, multifunctional domain)---IPR006172 (DNA-directed DNA polymerase, family B)---IPR012337 (Ribonuclease H-like superfamily)---IPR013697 (DNA polymerase epsilon, catalytic subunit A, C-terminal)---IPR023211 (DNA polymerase, palm domain superfamily)---IPR029703 (DNA polymerase epsilon catalytic subunit)---IPR036397 (Ribonuclease H superfamily)---IPR042087 (DNA polymerase family B, thumb domain)---IPR043502 (DNA/RNA polymerase superfamily)
contig_208	transdecoder	five_prime_UTR	2207863	2207947	.	-	.	ID=BSUD.3942.1.p1.utr5p1;Parent=BSUD.3942.1.p1
contig_208	transdecoder	five_prime_UTR	2205814	2205839	.	-	.	ID=BSUD.3942.1.p1.utr5p2;Parent=BSUD.3942.1.p1
contig_208	transdecoder	exon	2207863	2207947	.	-	.	ID=BSUD.3942.1.p1.exon1;Parent=BSUD.3942.1.p1
contig_208	transdecoder	exon	2205755	2205839	.	-	.	ID=BSUD.3942.1.p1.exon2;Parent=BSUD.3942.1.p1
contig_208	transdecoder	CDS	2205755	2205813	.	-	0	ID=cds.BSUD.3942.1.p1;Parent=BSUD.3942.1.p1
contig_208	transdecoder	exon	2205539	2205668	.	-	.	ID=BSUD.3942.1.p1.exon3;Parent=BSUD.3942.1.p1
contig_208	transdecoder	CDS	2205539	2205668	.	-	1	ID=cds.BSUD.3942.1.p1;Parent=BSUD.3942.1.p1
contig_208	transdecoder	exon	2204575	2204655	.	-	.	ID=BSUD.3942.1.p1.exon4;Parent=BSUD.3942.1.p1
contig_208	transdecoder	CDS	2204575	2204655	.	-	0	ID=cds.BSUD.3942.1.p1;Parent=BSUD.3942.1.p1
contig_208	transdecoder	exon	2202495	2202632	.	-	.	ID=BSUD.3942.1.p1.exon5;Parent=BSUD.3942.1.p1
contig_208	transdecoder	CDS	2202495	2202632	.	-	0	ID=cds.BSUD.3942.1.p1;Parent=BSUD.3942.1.p1
contig_208	transdecoder	exon	2201086	2201240	.	-	.	ID=BSUD.3942.1.p1.exon6;Parent=BSUD.3942.1.p1
contig_208	transdecoder	CDS	2201086	2201240	.	-	0	ID=cds.BSUD.3942.1.p1;Parent=BSUD.3942.1.p1
contig_208	transdecoder	exon	2200606	2200680	.	-	.	ID=BSUD.3942.1.p1.exon7;Parent=BSUD.3942.1.p1
contig_208	transdecoder	CDS	2200606	2200680	.	-	1	ID=cds.BSUD.3942.1.p1;Parent=BSUD.3942.1.p1
contig_208	transdecoder	exon	2200332	2200464	.	-	.	ID=BSUD.3942.1.p1.exon8;Parent=BSUD.3942.1.p1
contig_208	transdecoder	CDS	2200332	2200464	.	-	1	ID=cds.BSUD.3942.1.p1;Parent=BSUD.3942.1.p1
contig_208	transdecoder	exon	2200141	2200248	.	-	.	ID=BSUD.3942.1.p1.exon9;Parent=BSUD.3942.1.p1
contig_208	transdecoder	CDS	2200141	2200248	.	-	0	ID=cds.BSUD.3942.1.p1;Parent=BSUD.3942.1.p1
contig_208	transdecoder	exon	2199878	2199988	.	-	.	ID=BSUD.3942.1.p1.exon10;Parent=BSUD.3942.1.p1
contig_208	transdecoder	CDS	2199878	2199988	.	-	0	ID=cds.BSUD.3942.1.p1;Parent=BSUD.3942.1.p1
contig_208	transdecoder	exon	2199638	2199723	.	-	.	ID=BSUD.3942.1.p1.exon11;Parent=BSUD.3942.1.p1
contig_208	transdecoder	CDS	2199638	2199723	.	-	0	ID=cds.BSUD.3942.1.p1;Parent=BSUD.3942.1.p1
contig_208	transdecoder	exon	2199332	2199451	.	-	.	ID=BSUD.3942.1.p1.exon12;Parent=BSUD.3942.1.p1
contig_208	transdecoder	CDS	2199332	2199451	.	-	1	ID=cds.BSUD.3942.1.p1;Parent=BSUD.3942.1.p1
contig_208	transdecoder	exon	2198900	2198960	.	-	.	ID=BSUD.3942.1.p1.exon13;Parent=BSUD.3942.1.p1
contig_208	transdecoder	CDS	2198900	2198960	.	-	1	ID=cds.BSUD.3942.1.p1;Parent=BSUD.3942.1.p1
contig_208	transdecoder	exon	2195944	2196015	.	-	.	ID=BSUD.3942.1.p1.exon14;Parent=BSUD.3942.1.p1
contig_208	transdecoder	CDS	2195944	2196015	.	-	0	ID=cds.BSUD.3942.1.p1;Parent=BSUD.3942.1.p1
contig_208	transdecoder	exon	2195616	2195729	.	-	.	ID=BSUD.3942.1.p1.exon15;Parent=BSUD.3942.1.p1
contig_208	transdecoder	CDS	2195616	2195729	.	-	0	ID=cds.BSUD.3942.1.p1;Parent=BSUD.3942.1.p1
contig_208	transdecoder	exon	2195284	2195496	.	-	.	ID=BSUD.3942.1.p1.exon16;Parent=BSUD.3942.1.p1
contig_208	transdecoder	CDS	2195284	2195496	.	-	0	ID=cds.BSUD.3942.1.p1;Parent=BSUD.3942.1.p1
contig_208	transdecoder	exon	2191242	2191349	.	-	.	ID=BSUD.3942.1.p1.exon17;Parent=BSUD.3942.1.p1
contig_208	transdecoder	CDS	2191242	2191349	.	-	0	ID=cds.BSUD.3942.1.p1;Parent=BSUD.3942.1.p1
contig_208	transdecoder	exon	2190977	2191105	.	-	.	ID=BSUD.3942.1.p1.exon18;Parent=BSUD.3942.1.p1
contig_208	transdecoder	CDS	2190977	2191105	.	-	0	ID=cds.BSUD.3942.1.p1;Parent=BSUD.3942.1.p1
contig_208	transdecoder	exon	2190718	2190820	.	-	.	ID=BSUD.3942.1.p1.exon19;Parent=BSUD.3942.1.p1
contig_208	transdecoder	CDS	2190718	2190820	.	-	0	ID=cds.BSUD.3942.1.p1;Parent=BSUD.3942.1.p1
contig_208	transdecoder	exon	2189732	2189878	.	-	.	ID=BSUD.3942.1.p1.exon20;Parent=BSUD.3942.1.p1
contig_208	transdecoder	CDS	2189732	2189878	.	-	2	ID=cds.BSUD.3942.1.p1;Parent=BSUD.3942.1.p1
contig_208	transdecoder	exon	2189497	2189631	.	-	.	ID=BSUD.3942.1.p1.exon21;Parent=BSUD.3942.1.p1
contig_208	transdecoder	CDS	2189497	2189631	.	-	2	ID=cds.BSUD.3942.1.p1;Parent=BSUD.3942.1.p1
contig_208	transdecoder	exon	2189227	2189386	.	-	.	ID=BSUD.3942.1.p1.exon22;Parent=BSUD.3942.1.p1
contig_208	transdecoder	CDS	2189227	2189386	.	-	2	ID=cds.BSUD.3942.1.p1;Parent=BSUD.3942.1.p1
contig_208	transdecoder	exon	2188764	2188856	.	-	.	ID=BSUD.3942.1.p1.exon23;Parent=BSUD.3942.1.p1
contig_208	transdecoder	CDS	2188764	2188856	.	-	1	ID=cds.BSUD.3942.1.p1;Parent=BSUD.3942.1.p1
contig_208	transdecoder	exon	2188491	2188635	.	-	.	ID=BSUD.3942.1.p1.exon24;Parent=BSUD.3942.1.p1
contig_208	transdecoder	CDS	2188491	2188635	.	-	1	ID=cds.BSUD.3942.1.p1;Parent=BSUD.3942.1.p1
contig_208	transdecoder	exon	2187918	2188118	.	-	.	ID=BSUD.3942.1.p1.exon25;Parent=BSUD.3942.1.p1
contig_208	transdecoder	CDS	2187918	2188118	.	-	0	ID=cds.BSUD.3942.1.p1;Parent=BSUD.3942.1.p1
contig_208	transdecoder	exon	2187164	2187316	.	-	.	ID=BSUD.3942.1.p1.exon26;Parent=BSUD.3942.1.p1
contig_208	transdecoder	CDS	2187164	2187316	.	-	0	ID=cds.BSUD.3942.1.p1;Parent=BSUD.3942.1.p1
contig_208	transdecoder	exon	2186910	2187035	.	-	.	ID=BSUD.3942.1.p1.exon27;Parent=BSUD.3942.1.p1
contig_208	transdecoder	CDS	2186910	2187035	.	-	0	ID=cds.BSUD.3942.1.p1;Parent=BSUD.3942.1.p1
contig_208	transdecoder	exon	2186316	2186507	.	-	.	ID=BSUD.3942.1.p1.exon28;Parent=BSUD.3942.1.p1
contig_208	transdecoder	CDS	2186316	2186507	.	-	0	ID=cds.BSUD.3942.1.p1;Parent=BSUD.3942.1.p1
contig_208	transdecoder	exon	2185427	2185507	.	-	.	ID=BSUD.3942.1.p1.exon29;Parent=BSUD.3942.1.p1
contig_208	transdecoder	CDS	2185427	2185507	.	-	0	ID=cds.BSUD.3942.1.p1;Parent=BSUD.3942.1.p1
contig_208	transdecoder	exon	2184452	2184583	.	-	.	ID=BSUD.3942.1.p1.exon30;Parent=BSUD.3942.1.p1
contig_208	transdecoder	CDS	2184452	2184583	.	-	0	ID=cds.BSUD.3942.1.p1;Parent=BSUD.3942.1.p1
contig_208	transdecoder	exon	2184038	2184253	.	-	.	ID=BSUD.3942.1.p1.exon31;Parent=BSUD.3942.1.p1
contig_208	transdecoder	CDS	2184038	2184253	.	-	0	ID=cds.BSUD.3942.1.p1;Parent=BSUD.3942.1.p1
contig_208	transdecoder	exon	2183427	2183624	.	-	.	ID=BSUD.3942.1.p1.exon32;Parent=BSUD.3942.1.p1
contig_208	transdecoder	CDS	2183427	2183624	.	-	0	ID=cds.BSUD.3942.1.p1;Parent=BSUD.3942.1.p1
contig_208	transdecoder	exon	2183016	2183148	.	-	.	ID=BSUD.3942.1.p1.exon33;Parent=BSUD.3942.1.p1
contig_208	transdecoder	CDS	2183016	2183148	.	-	0	ID=cds.BSUD.3942.1.p1;Parent=BSUD.3942.1.p1
contig_208	transdecoder	exon	2182601	2182697	.	-	.	ID=BSUD.3942.1.p1.exon34;Parent=BSUD.3942.1.p1
contig_208	transdecoder	CDS	2182601	2182697	.	-	2	ID=cds.BSUD.3942.1.p1;Parent=BSUD.3942.1.p1
contig_208	transdecoder	exon	2181733	2181871	.	-	.	ID=BSUD.3942.1.p1.exon35;Parent=BSUD.3942.1.p1
contig_208	transdecoder	CDS	2181733	2181871	.	-	1	ID=cds.BSUD.3942.1.p1;Parent=BSUD.3942.1.p1
contig_208	transdecoder	exon	2181460	2181566	.	-	.	ID=BSUD.3942.1.p1.exon36;Parent=BSUD.3942.1.p1
contig_208	transdecoder	CDS	2181460	2181566	.	-	0	ID=cds.BSUD.3942.1.p1;Parent=BSUD.3942.1.p1
contig_208	transdecoder	exon	2181198	2181326	.	-	.	ID=BSUD.3942.1.p1.exon37;Parent=BSUD.3942.1.p1
contig_208	transdecoder	CDS	2181198	2181326	.	-	1	ID=cds.BSUD.3942.1.p1;Parent=BSUD.3942.1.p1
contig_208	transdecoder	exon	2180816	2180988	.	-	.	ID=BSUD.3942.1.p1.exon38;Parent=BSUD.3942.1.p1
contig_208	transdecoder	CDS	2180816	2180988	.	-	1	ID=cds.BSUD.3942.1.p1;Parent=BSUD.3942.1.p1
contig_208	transdecoder	exon	2180420	2180580	.	-	.	ID=BSUD.3942.1.p1.exon39;Parent=BSUD.3942.1.p1
contig_208	transdecoder	CDS	2180420	2180580	.	-	2	ID=cds.BSUD.3942.1.p1;Parent=BSUD.3942.1.p1
contig_208	transdecoder	exon	2179771	2179946	.	-	.	ID=BSUD.3942.1.p1.exon40;Parent=BSUD.3942.1.p1
contig_208	transdecoder	CDS	2179771	2179946	.	-	0	ID=cds.BSUD.3942.1.p1;Parent=BSUD.3942.1.p1
contig_208	transdecoder	exon	2178960	2179074	.	-	.	ID=BSUD.3942.1.p1.exon41;Parent=BSUD.3942.1.p1
contig_208	transdecoder	CDS	2178960	2179074	.	-	1	ID=cds.BSUD.3942.1.p1;Parent=BSUD.3942.1.p1
contig_208	transdecoder	exon	2176513	2176658	.	-	.	ID=BSUD.3942.1.p1.exon42;Parent=BSUD.3942.1.p1
contig_208	transdecoder	CDS	2176513	2176658	.	-	0	ID=cds.BSUD.3942.1.p1;Parent=BSUD.3942.1.p1
contig_208	transdecoder	exon	2176254	2176343	.	-	.	ID=BSUD.3942.1.p1.exon43;Parent=BSUD.3942.1.p1
contig_208	transdecoder	CDS	2176254	2176343	.	-	1	ID=cds.BSUD.3942.1.p1;Parent=BSUD.3942.1.p1
contig_208	transdecoder	exon	2175376	2175460	.	-	.	ID=BSUD.3942.1.p1.exon44;Parent=BSUD.3942.1.p1
contig_208	transdecoder	CDS	2175376	2175460	.	-	1	ID=cds.BSUD.3942.1.p1;Parent=BSUD.3942.1.p1
contig_208	transdecoder	exon	2174820	2175023	.	-	.	ID=BSUD.3942.1.p1.exon45;Parent=BSUD.3942.1.p1
contig_208	transdecoder	CDS	2174820	2175023	.	-	0	ID=cds.BSUD.3942.1.p1;Parent=BSUD.3942.1.p1
contig_208	transdecoder	exon	2174050	2174151	.	-	.	ID=BSUD.3942.1.p1.exon46;Parent=BSUD.3942.1.p1
contig_208	transdecoder	CDS	2174050	2174151	.	-	0	ID=cds.BSUD.3942.1.p1;Parent=BSUD.3942.1.p1
contig_208	transdecoder	exon	2173807	2173878	.	-	.	ID=BSUD.3942.1.p1.exon47;Parent=BSUD.3942.1.p1
contig_208	transdecoder	CDS	2173807	2173878	.	-	0	ID=cds.BSUD.3942.1.p1;Parent=BSUD.3942.1.p1
contig_208	transdecoder	exon	2173323	2173430	.	-	.	ID=BSUD.3942.1.p1.exon48;Parent=BSUD.3942.1.p1
contig_208	transdecoder	CDS	2173323	2173430	.	-	0	ID=cds.BSUD.3942.1.p1;Parent=BSUD.3942.1.p1
contig_208	transdecoder	exon	2172951	2173036	.	-	.	ID=BSUD.3942.1.p1.exon49;Parent=BSUD.3942.1.p1
contig_208	transdecoder	CDS	2172951	2173036	.	-	0	ID=cds.BSUD.3942.1.p1;Parent=BSUD.3942.1.p1
contig_208	transdecoder	exon	2172650	2172779	.	-	.	ID=BSUD.3942.1.p1.exon50;Parent=BSUD.3942.1.p1
contig_208	transdecoder	CDS	2172650	2172779	.	-	1	ID=cds.BSUD.3942.1.p1;Parent=BSUD.3942.1.p1
contig_208	transdecoder	exon	2172382	2172516	.	-	.	ID=BSUD.3942.1.p1.exon51;Parent=BSUD.3942.1.p1
contig_208	transdecoder	CDS	2172382	2172516	.	-	0	ID=cds.BSUD.3942.1.p1;Parent=BSUD.3942.1.p1
contig_208	transdecoder	exon	2172193	2172275	.	-	.	ID=BSUD.3942.1.p1.exon52;Parent=BSUD.3942.1.p1
contig_208	transdecoder	CDS	2172193	2172275	.	-	0	ID=cds.BSUD.3942.1.p1;Parent=BSUD.3942.1.p1
contig_208	transdecoder	exon	2171762	2171891	.	-	.	ID=BSUD.3942.1.p1.exon53;Parent=BSUD.3942.1.p1
contig_208	transdecoder	CDS	2171762	2171891	.	-	1	ID=cds.BSUD.3942.1.p1;Parent=BSUD.3942.1.p1
contig_208	transdecoder	exon	2171383	2171492	.	-	.	ID=BSUD.3942.1.p1.exon54;Parent=BSUD.3942.1.p1
contig_208	transdecoder	CDS	2171383	2171492	.	-	0	ID=cds.BSUD.3942.1.p1;Parent=BSUD.3942.1.p1
contig_208	transdecoder	exon	2170394	2170961	.	-	.	ID=BSUD.3942.1.p1.exon55;Parent=BSUD.3942.1.p1
contig_208	transdecoder	CDS	2170907	2170961	.	-	1	ID=cds.BSUD.3942.1.p1;Parent=BSUD.3942.1.p1
contig_208	transdecoder	three_prime_UTR	2170394	2170906	.	-	.	ID=BSUD.3942.1.p1.utr3p1;Parent=BSUD.3942.1.p1
contig_208	transdecoder	gene	2216073	2220137	.	-	.	ID=BSUD.3943;Interpro=IPR001245 (Serine-threonine/tyrosine-protein kinase, catalytic domain)---IPR011009 (Protein kinase-like domain superfamily)
contig_208	transdecoder	mRNA	2216073	2220137	.	-	.	ID=BSUD.3943.1.p1;Parent=BSUD.3943;Interpro=IPR001245 (Serine-threonine/tyrosine-protein kinase, catalytic domain)---IPR011009 (Protein kinase-like domain superfamily)
contig_208	transdecoder	five_prime_UTR	2219435	2220137	.	-	.	ID=BSUD.3943.1.p1.utr5p1;Parent=BSUD.3943.1.p1
contig_208	transdecoder	five_prime_UTR	2218600	2218664	.	-	.	ID=BSUD.3943.1.p1.utr5p2;Parent=BSUD.3943.1.p1
contig_208	transdecoder	exon	2219435	2220137	.	-	.	ID=BSUD.3943.1.p1.exon1;Parent=BSUD.3943.1.p1
contig_208	transdecoder	exon	2218568	2218664	.	-	.	ID=BSUD.3943.1.p1.exon2;Parent=BSUD.3943.1.p1
contig_208	transdecoder	CDS	2218568	2218599	.	-	0	ID=cds.BSUD.3943.1.p1;Parent=BSUD.3943.1.p1
contig_208	transdecoder	exon	2216073	2218230	.	-	.	ID=BSUD.3943.1.p1.exon3;Parent=BSUD.3943.1.p1
contig_208	transdecoder	CDS	2218053	2218230	.	-	1	ID=cds.BSUD.3943.1.p1;Parent=BSUD.3943.1.p1
contig_208	transdecoder	three_prime_UTR	2216073	2218052	.	-	.	ID=BSUD.3943.1.p1.utr3p1;Parent=BSUD.3943.1.p1
contig_208	transdecoder	mRNA	2216887	2219899	.	-	.	ID=BSUD.3943.2.p1;Parent=BSUD.3943;Interpro=IPR001245 (Serine-threonine/tyrosine-protein kinase, catalytic domain)---IPR011009 (Protein kinase-like domain superfamily)
contig_208	transdecoder	five_prime_UTR	2219435	2219899	.	-	.	ID=BSUD.3943.2.p1.utr5p1;Parent=BSUD.3943.2.p1
contig_208	transdecoder	five_prime_UTR	2218257	2218664	.	-	.	ID=BSUD.3943.2.p1.utr5p2;Parent=BSUD.3943.2.p1
contig_208	transdecoder	exon	2219435	2219899	.	-	.	ID=BSUD.3943.2.p1.exon1;Parent=BSUD.3943.2.p1
contig_208	transdecoder	exon	2216887	2218664	.	-	.	ID=BSUD.3943.2.p1.exon2;Parent=BSUD.3943.2.p1
contig_208	transdecoder	CDS	2218053	2218256	.	-	0	ID=cds.BSUD.3943.2.p1;Parent=BSUD.3943.2.p1
contig_208	transdecoder	three_prime_UTR	2216887	2218052	.	-	.	ID=BSUD.3943.2.p1.utr3p1;Parent=BSUD.3943.2.p1
contig_208	transdecoder	gene	2220173	2228307	.	+	.	ID=BSUD.3944;Interpro=NA
contig_208	transdecoder	mRNA	2220173	2223270	.	+	.	ID=BSUD.3944.1.p3;Parent=BSUD.3944;Interpro=NA
contig_208	transdecoder	five_prime_UTR	2220173	2220328	.	+	.	ID=BSUD.3944.1.p3.utr5p1;Parent=BSUD.3944.1.p3
contig_208	transdecoder	exon	2220173	2220701	.	+	.	ID=BSUD.3944.1.p3.exon1;Parent=BSUD.3944.1.p3
contig_208	transdecoder	CDS	2220329	2220499	.	+	0	ID=cds.BSUD.3944.1.p3;Parent=BSUD.3944.1.p3
contig_208	transdecoder	exon	2221029	2221230	.	+	.	ID=BSUD.3944.1.p3.exon2;Parent=BSUD.3944.1.p3
contig_208	transdecoder	exon	2221334	2221511	.	+	.	ID=BSUD.3944.1.p3.exon3;Parent=BSUD.3944.1.p3
contig_208	transdecoder	exon	2221608	2221875	.	+	.	ID=BSUD.3944.1.p3.exon4;Parent=BSUD.3944.1.p3
contig_208	transdecoder	exon	2222029	2223270	.	+	.	ID=BSUD.3944.1.p3.exon5;Parent=BSUD.3944.1.p3
contig_208	transdecoder	three_prime_UTR	2220500	2220701	.	+	.	ID=BSUD.3944.1.p3.utr3p1;Parent=BSUD.3944.1.p3
contig_208	transdecoder	three_prime_UTR	2221029	2221230	.	+	.	ID=BSUD.3944.1.p3.utr3p2;Parent=BSUD.3944.1.p3
contig_208	transdecoder	three_prime_UTR	2221334	2221511	.	+	.	ID=BSUD.3944.1.p3.utr3p3;Parent=BSUD.3944.1.p3
contig_208	transdecoder	three_prime_UTR	2221608	2221875	.	+	.	ID=BSUD.3944.1.p3.utr3p4;Parent=BSUD.3944.1.p3
contig_208	transdecoder	three_prime_UTR	2222029	2223270	.	+	.	ID=BSUD.3944.1.p3.utr3p5;Parent=BSUD.3944.1.p3
contig_208	transdecoder	mRNA	2220187	2228307	.	+	.	ID=BSUD.3944.2.p3;Parent=BSUD.3944;Interpro=NA
contig_208	transdecoder	five_prime_UTR	2220187	2220273	.	+	.	ID=BSUD.3944.2.p3.utr5p1;Parent=BSUD.3944.2.p3
contig_208	transdecoder	five_prime_UTR	2225008	2225316	.	+	.	ID=BSUD.3944.2.p3.utr5p2;Parent=BSUD.3944.2.p3
contig_208	transdecoder	exon	2220187	2220273	.	+	.	ID=BSUD.3944.2.p3.exon1;Parent=BSUD.3944.2.p3
contig_208	transdecoder	exon	2225008	2228307	.	+	.	ID=BSUD.3944.2.p3.exon2;Parent=BSUD.3944.2.p3
contig_208	transdecoder	CDS	2225317	2225478	.	+	0	ID=cds.BSUD.3944.2.p3;Parent=BSUD.3944.2.p3
contig_208	transdecoder	three_prime_UTR	2225479	2228307	.	+	.	ID=BSUD.3944.2.p3.utr3p1;Parent=BSUD.3944.2.p3
contig_208	transdecoder	mRNA	2220187	2223115	.	+	.	ID=BSUD.3944.3.p1;Parent=BSUD.3944;Interpro=NA
contig_208	transdecoder	exon	2220187	2221511	.	+	.	ID=BSUD.3944.3.p1.exon1;Parent=BSUD.3944.3.p1
contig_208	transdecoder	CDS	2220188	2220499	.	+	0	ID=cds.BSUD.3944.3.p1;Parent=BSUD.3944.3.p1
contig_208	transdecoder	exon	2221608	2221875	.	+	.	ID=BSUD.3944.3.p1.exon2;Parent=BSUD.3944.3.p1
contig_208	transdecoder	exon	2222029	2223115	.	+	.	ID=BSUD.3944.3.p1.exon3;Parent=BSUD.3944.3.p1
contig_208	transdecoder	three_prime_UTR	2220500	2221511	.	+	.	ID=BSUD.3944.3.p1.utr3p1;Parent=BSUD.3944.3.p1
contig_208	transdecoder	three_prime_UTR	2221608	2221875	.	+	.	ID=BSUD.3944.3.p1.utr3p2;Parent=BSUD.3944.3.p1
contig_208	transdecoder	three_prime_UTR	2222029	2223115	.	+	.	ID=BSUD.3944.3.p1.utr3p3;Parent=BSUD.3944.3.p1
contig_208	transdecoder	gene	2229919	2233307	.	-	.	ID=BSUD.3945;Interpro=IPR000719 (Protein kinase domain)---IPR001245 (Serine-threonine/tyrosine-protein kinase, catalytic domain)---IPR011009 (Protein kinase-like domain superfamily)
contig_208	transdecoder	mRNA	2229919	2233307	.	-	.	ID=BSUD.3945.1.p1;Parent=BSUD.3945;Interpro=IPR000719 (Protein kinase domain)---IPR001245 (Serine-threonine/tyrosine-protein kinase, catalytic domain)---IPR011009 (Protein kinase-like domain superfamily)
contig_208	transdecoder	exon	2233261	2233307	.	-	.	ID=BSUD.3945.1.p1.exon1;Parent=BSUD.3945.1.p1
contig_208	transdecoder	CDS	2233261	2233306	.	-	0	ID=cds.BSUD.3945.1.p1;Parent=BSUD.3945.1.p1
contig_208	transdecoder	exon	2231385	2231495	.	-	.	ID=BSUD.3945.1.p1.exon2;Parent=BSUD.3945.1.p1
contig_208	transdecoder	CDS	2231385	2231495	.	-	2	ID=cds.BSUD.3945.1.p1;Parent=BSUD.3945.1.p1
contig_208	transdecoder	exon	2229919	2230032	.	-	.	ID=BSUD.3945.1.p1.exon3;Parent=BSUD.3945.1.p1
contig_208	transdecoder	CDS	2229920	2230032	.	-	2	ID=cds.BSUD.3945.1.p1;Parent=BSUD.3945.1.p1
contig_208	transdecoder	gene	2235008	2237181	.	-	.	ID=BSUD.3946;Interpro=IPR001881 (EGF-like calcium-binding domain)---IPR003598 (Immunoglobulin subtype 2)---IPR007110 (Immunoglobulin-like domain)---IPR013783 (Immunoglobulin-like fold)---IPR018097 (EGF-like calcium-binding, conserved site)---IPR036179 (Immunoglobulin-like domain superfamily)
contig_208	transdecoder	mRNA	2235008	2237181	.	-	.	ID=BSUD.3946.1.p1;Parent=BSUD.3946;Interpro=IPR001881 (EGF-like calcium-binding domain)---IPR003598 (Immunoglobulin subtype 2)---IPR007110 (Immunoglobulin-like domain)---IPR013783 (Immunoglobulin-like fold)---IPR018097 (EGF-like calcium-binding, conserved site)---IPR036179 (Immunoglobulin-like domain superfamily)
contig_208	transdecoder	exon	2237068	2237181	.	-	.	ID=BSUD.3946.1.p1.exon1;Parent=BSUD.3946.1.p1
contig_208	transdecoder	CDS	2237068	2237181	.	-	0	ID=cds.BSUD.3946.1.p1;Parent=BSUD.3946.1.p1
contig_208	transdecoder	exon	2236714	2236822	.	-	.	ID=BSUD.3946.1.p1.exon2;Parent=BSUD.3946.1.p1
contig_208	transdecoder	CDS	2236714	2236822	.	-	0	ID=cds.BSUD.3946.1.p1;Parent=BSUD.3946.1.p1
contig_208	transdecoder	exon	2236399	2236524	.	-	.	ID=BSUD.3946.1.p1.exon3;Parent=BSUD.3946.1.p1
contig_208	transdecoder	CDS	2236399	2236524	.	-	2	ID=cds.BSUD.3946.1.p1;Parent=BSUD.3946.1.p1
contig_208	transdecoder	exon	2236082	2236244	.	-	.	ID=BSUD.3946.1.p1.exon4;Parent=BSUD.3946.1.p1
contig_208	transdecoder	CDS	2236082	2236244	.	-	2	ID=cds.BSUD.3946.1.p1;Parent=BSUD.3946.1.p1
contig_208	transdecoder	exon	2235691	2235836	.	-	.	ID=BSUD.3946.1.p1.exon5;Parent=BSUD.3946.1.p1
contig_208	transdecoder	CDS	2235691	2235836	.	-	1	ID=cds.BSUD.3946.1.p1;Parent=BSUD.3946.1.p1
contig_208	transdecoder	exon	2235292	2235342	.	-	.	ID=BSUD.3946.1.p1.exon6;Parent=BSUD.3946.1.p1
contig_208	transdecoder	CDS	2235292	2235342	.	-	2	ID=cds.BSUD.3946.1.p1;Parent=BSUD.3946.1.p1
contig_208	transdecoder	exon	2235008	2235130	.	-	.	ID=BSUD.3946.1.p1.exon7;Parent=BSUD.3946.1.p1
contig_208	transdecoder	CDS	2235009	2235130	.	-	2	ID=cds.BSUD.3946.1.p1;Parent=BSUD.3946.1.p1
contig_208	transdecoder	gene	2239372	2245275	.	-	.	ID=BSUD.3947;Interpro=IPR003599 (Immunoglobulin subtype)---IPR013783 (Immunoglobulin-like fold)---IPR036179 (Immunoglobulin-like domain superfamily)
contig_208	transdecoder	mRNA	2239372	2245275	.	-	.	ID=BSUD.3947.1.p1;Parent=BSUD.3947;Interpro=IPR003599 (Immunoglobulin subtype)---IPR013783 (Immunoglobulin-like fold)---IPR036179 (Immunoglobulin-like domain superfamily)
contig_208	transdecoder	exon	2245094	2245275	.	-	.	ID=BSUD.3947.1.p1.exon1;Parent=BSUD.3947.1.p1
contig_208	transdecoder	CDS	2245094	2245273	.	-	0	ID=cds.BSUD.3947.1.p1;Parent=BSUD.3947.1.p1
contig_208	transdecoder	exon	2241345	2241448	.	-	.	ID=BSUD.3947.1.p1.exon2;Parent=BSUD.3947.1.p1
contig_208	transdecoder	CDS	2241345	2241448	.	-	0	ID=cds.BSUD.3947.1.p1;Parent=BSUD.3947.1.p1
contig_208	transdecoder	exon	2240697	2240866	.	-	.	ID=BSUD.3947.1.p1.exon3;Parent=BSUD.3947.1.p1
contig_208	transdecoder	CDS	2240697	2240866	.	-	1	ID=cds.BSUD.3947.1.p1;Parent=BSUD.3947.1.p1
contig_208	transdecoder	exon	2239372	2239837	.	-	.	ID=BSUD.3947.1.p1.exon4;Parent=BSUD.3947.1.p1
contig_208	transdecoder	CDS	2239686	2239837	.	-	2	ID=cds.BSUD.3947.1.p1;Parent=BSUD.3947.1.p1
contig_208	transdecoder	three_prime_UTR	2239372	2239685	.	-	.	ID=BSUD.3947.1.p1.utr3p1;Parent=BSUD.3947.1.p1
contig_208	transdecoder	gene	2264617	2278072	.	+	.	ID=BSUD.3948;Interpro=IPR003859 (Beta-1,4-galactosyltransferase)---IPR027791 (Galactosyltransferase, C-terminal)---IPR027995 (Galactosyltransferase, N-terminal)---IPR029044 (Nucleotide-diphospho-sugar transferases)
contig_208	transdecoder	mRNA	2264617	2278072	.	+	.	ID=BSUD.3948.1.p1;Parent=BSUD.3948;Interpro=IPR003859 (Beta-1,4-galactosyltransferase)---IPR027791 (Galactosyltransferase, C-terminal)---IPR027995 (Galactosyltransferase, N-terminal)---IPR029044 (Nucleotide-diphospho-sugar transferases)
contig_208	transdecoder	five_prime_UTR	2264617	2264719	.	+	.	ID=BSUD.3948.1.p1.utr5p1;Parent=BSUD.3948.1.p1
contig_208	transdecoder	five_prime_UTR	2265782	2265922	.	+	.	ID=BSUD.3948.1.p1.utr5p2;Parent=BSUD.3948.1.p1
contig_208	transdecoder	five_prime_UTR	2266749	2267045	.	+	.	ID=BSUD.3948.1.p1.utr5p3;Parent=BSUD.3948.1.p1
contig_208	transdecoder	five_prime_UTR	2267198	2267407	.	+	.	ID=BSUD.3948.1.p1.utr5p4;Parent=BSUD.3948.1.p1
contig_208	transdecoder	five_prime_UTR	2269013	2269065	.	+	.	ID=BSUD.3948.1.p1.utr5p5;Parent=BSUD.3948.1.p1
contig_208	transdecoder	exon	2264617	2264719	.	+	.	ID=BSUD.3948.1.p1.exon1;Parent=BSUD.3948.1.p1
contig_208	transdecoder	exon	2265782	2265922	.	+	.	ID=BSUD.3948.1.p1.exon2;Parent=BSUD.3948.1.p1
contig_208	transdecoder	exon	2266749	2267045	.	+	.	ID=BSUD.3948.1.p1.exon3;Parent=BSUD.3948.1.p1
contig_208	transdecoder	exon	2267198	2267407	.	+	.	ID=BSUD.3948.1.p1.exon4;Parent=BSUD.3948.1.p1
contig_208	transdecoder	exon	2269013	2269148	.	+	.	ID=BSUD.3948.1.p1.exon5;Parent=BSUD.3948.1.p1
contig_208	transdecoder	CDS	2269066	2269148	.	+	0	ID=cds.BSUD.3948.1.p1;Parent=BSUD.3948.1.p1
contig_208	transdecoder	exon	2269252	2269345	.	+	.	ID=BSUD.3948.1.p1.exon6;Parent=BSUD.3948.1.p1
contig_208	transdecoder	CDS	2269252	2269345	.	+	1	ID=cds.BSUD.3948.1.p1;Parent=BSUD.3948.1.p1
contig_208	transdecoder	exon	2269858	2270054	.	+	.	ID=BSUD.3948.1.p1.exon7;Parent=BSUD.3948.1.p1
contig_208	transdecoder	CDS	2269858	2270054	.	+	0	ID=cds.BSUD.3948.1.p1;Parent=BSUD.3948.1.p1
contig_208	transdecoder	exon	2273652	2273774	.	+	.	ID=BSUD.3948.1.p1.exon8;Parent=BSUD.3948.1.p1
contig_208	transdecoder	CDS	2273652	2273774	.	+	1	ID=cds.BSUD.3948.1.p1;Parent=BSUD.3948.1.p1
contig_208	transdecoder	exon	2274148	2274252	.	+	.	ID=BSUD.3948.1.p1.exon9;Parent=BSUD.3948.1.p1
contig_208	transdecoder	CDS	2274148	2274252	.	+	1	ID=cds.BSUD.3948.1.p1;Parent=BSUD.3948.1.p1
contig_208	transdecoder	exon	2275494	2275632	.	+	.	ID=BSUD.3948.1.p1.exon10;Parent=BSUD.3948.1.p1
contig_208	transdecoder	CDS	2275494	2275632	.	+	1	ID=cds.BSUD.3948.1.p1;Parent=BSUD.3948.1.p1
contig_208	transdecoder	exon	2276255	2278072	.	+	.	ID=BSUD.3948.1.p1.exon11;Parent=BSUD.3948.1.p1
contig_208	transdecoder	CDS	2276255	2276317	.	+	0	ID=cds.BSUD.3948.1.p1;Parent=BSUD.3948.1.p1
contig_208	transdecoder	three_prime_UTR	2276318	2278072	.	+	.	ID=BSUD.3948.1.p1.utr3p1;Parent=BSUD.3948.1.p1
contig_208	transdecoder	mRNA	2264645	2278072	.	+	.	ID=BSUD.3948.2.p1;Parent=BSUD.3948;Interpro=IPR003859 (Beta-1,4-galactosyltransferase)---IPR027791 (Galactosyltransferase, C-terminal)---IPR027995 (Galactosyltransferase, N-terminal)---IPR029044 (Nucleotide-diphospho-sugar transferases)
contig_208	transdecoder	five_prime_UTR	2264645	2265783	.	+	.	ID=BSUD.3948.2.p1.utr5p1;Parent=BSUD.3948.2.p1
contig_208	transdecoder	exon	2264645	2265922	.	+	.	ID=BSUD.3948.2.p1.exon1;Parent=BSUD.3948.2.p1
contig_208	transdecoder	CDS	2265784	2265922	.	+	0	ID=cds.BSUD.3948.2.p1;Parent=BSUD.3948.2.p1
contig_208	transdecoder	exon	2266749	2267045	.	+	.	ID=BSUD.3948.2.p1.exon2;Parent=BSUD.3948.2.p1
contig_208	transdecoder	CDS	2266749	2267045	.	+	2	ID=cds.BSUD.3948.2.p1;Parent=BSUD.3948.2.p1
contig_208	transdecoder	exon	2269013	2269148	.	+	.	ID=BSUD.3948.2.p1.exon3;Parent=BSUD.3948.2.p1
contig_208	transdecoder	CDS	2269013	2269148	.	+	2	ID=cds.BSUD.3948.2.p1;Parent=BSUD.3948.2.p1
contig_208	transdecoder	exon	2269252	2269345	.	+	.	ID=BSUD.3948.2.p1.exon4;Parent=BSUD.3948.2.p1
contig_208	transdecoder	CDS	2269252	2269345	.	+	1	ID=cds.BSUD.3948.2.p1;Parent=BSUD.3948.2.p1
contig_208	transdecoder	exon	2269858	2270054	.	+	.	ID=BSUD.3948.2.p1.exon5;Parent=BSUD.3948.2.p1
contig_208	transdecoder	CDS	2269858	2270054	.	+	0	ID=cds.BSUD.3948.2.p1;Parent=BSUD.3948.2.p1
contig_208	transdecoder	exon	2273652	2273774	.	+	.	ID=BSUD.3948.2.p1.exon6;Parent=BSUD.3948.2.p1
contig_208	transdecoder	CDS	2273652	2273774	.	+	1	ID=cds.BSUD.3948.2.p1;Parent=BSUD.3948.2.p1
contig_208	transdecoder	exon	2274148	2274252	.	+	.	ID=BSUD.3948.2.p1.exon7;Parent=BSUD.3948.2.p1
contig_208	transdecoder	CDS	2274148	2274252	.	+	1	ID=cds.BSUD.3948.2.p1;Parent=BSUD.3948.2.p1
contig_208	transdecoder	exon	2275494	2275632	.	+	.	ID=BSUD.3948.2.p1.exon8;Parent=BSUD.3948.2.p1
contig_208	transdecoder	CDS	2275494	2275632	.	+	1	ID=cds.BSUD.3948.2.p1;Parent=BSUD.3948.2.p1
contig_208	transdecoder	exon	2276255	2278072	.	+	.	ID=BSUD.3948.2.p1.exon9;Parent=BSUD.3948.2.p1
contig_208	transdecoder	CDS	2276255	2276317	.	+	0	ID=cds.BSUD.3948.2.p1;Parent=BSUD.3948.2.p1
contig_208	transdecoder	three_prime_UTR	2276318	2278072	.	+	.	ID=BSUD.3948.2.p1.utr3p1;Parent=BSUD.3948.2.p1
contig_208	transdecoder	mRNA	2264660	2278072	.	+	.	ID=BSUD.3948.3.p1;Parent=BSUD.3948;Interpro=IPR003859 (Beta-1,4-galactosyltransferase)---IPR027791 (Galactosyltransferase, C-terminal)---IPR027995 (Galactosyltransferase, N-terminal)---IPR029044 (Nucleotide-diphospho-sugar transferases)
contig_208	transdecoder	five_prime_UTR	2264660	2264719	.	+	.	ID=BSUD.3948.3.p1.utr5p1;Parent=BSUD.3948.3.p1
contig_208	transdecoder	five_prime_UTR	2265782	2265783	.	+	.	ID=BSUD.3948.3.p1.utr5p2;Parent=BSUD.3948.3.p1
contig_208	transdecoder	exon	2264660	2264719	.	+	.	ID=BSUD.3948.3.p1.exon1;Parent=BSUD.3948.3.p1
contig_208	transdecoder	exon	2265782	2265922	.	+	.	ID=BSUD.3948.3.p1.exon2;Parent=BSUD.3948.3.p1
contig_208	transdecoder	CDS	2265784	2265922	.	+	0	ID=cds.BSUD.3948.3.p1;Parent=BSUD.3948.3.p1
contig_208	transdecoder	exon	2266749	2267045	.	+	.	ID=BSUD.3948.3.p1.exon3;Parent=BSUD.3948.3.p1
contig_208	transdecoder	CDS	2266749	2267045	.	+	2	ID=cds.BSUD.3948.3.p1;Parent=BSUD.3948.3.p1
contig_208	transdecoder	exon	2269013	2269148	.	+	.	ID=BSUD.3948.3.p1.exon4;Parent=BSUD.3948.3.p1
contig_208	transdecoder	CDS	2269013	2269148	.	+	2	ID=cds.BSUD.3948.3.p1;Parent=BSUD.3948.3.p1
contig_208	transdecoder	exon	2269252	2269345	.	+	.	ID=BSUD.3948.3.p1.exon5;Parent=BSUD.3948.3.p1
contig_208	transdecoder	CDS	2269252	2269345	.	+	1	ID=cds.BSUD.3948.3.p1;Parent=BSUD.3948.3.p1
contig_208	transdecoder	exon	2269858	2270054	.	+	.	ID=BSUD.3948.3.p1.exon6;Parent=BSUD.3948.3.p1
contig_208	transdecoder	CDS	2269858	2270054	.	+	0	ID=cds.BSUD.3948.3.p1;Parent=BSUD.3948.3.p1
contig_208	transdecoder	exon	2273652	2273774	.	+	.	ID=BSUD.3948.3.p1.exon7;Parent=BSUD.3948.3.p1
contig_208	transdecoder	CDS	2273652	2273774	.	+	1	ID=cds.BSUD.3948.3.p1;Parent=BSUD.3948.3.p1
contig_208	transdecoder	exon	2274148	2274252	.	+	.	ID=BSUD.3948.3.p1.exon8;Parent=BSUD.3948.3.p1
contig_208	transdecoder	CDS	2274148	2274252	.	+	1	ID=cds.BSUD.3948.3.p1;Parent=BSUD.3948.3.p1
contig_208	transdecoder	exon	2275494	2275632	.	+	.	ID=BSUD.3948.3.p1.exon9;Parent=BSUD.3948.3.p1
contig_208	transdecoder	CDS	2275494	2275632	.	+	1	ID=cds.BSUD.3948.3.p1;Parent=BSUD.3948.3.p1
contig_208	transdecoder	exon	2276255	2278072	.	+	.	ID=BSUD.3948.3.p1.exon10;Parent=BSUD.3948.3.p1
contig_208	transdecoder	CDS	2276255	2276317	.	+	0	ID=cds.BSUD.3948.3.p1;Parent=BSUD.3948.3.p1
contig_208	transdecoder	three_prime_UTR	2276318	2278072	.	+	.	ID=BSUD.3948.3.p1.utr3p1;Parent=BSUD.3948.3.p1
contig_208	transdecoder	mRNA	2264666	2278072	.	+	.	ID=BSUD.3948.4.p1;Parent=BSUD.3948;Interpro=IPR003859 (Beta-1,4-galactosyltransferase)---IPR027791 (Galactosyltransferase, C-terminal)---IPR027995 (Galactosyltransferase, N-terminal)---IPR029044 (Nucleotide-diphospho-sugar transferases)
contig_208	transdecoder	five_prime_UTR	2264666	2264913	.	+	.	ID=BSUD.3948.4.p1.utr5p1;Parent=BSUD.3948.4.p1
contig_208	transdecoder	five_prime_UTR	2265782	2265922	.	+	.	ID=BSUD.3948.4.p1.utr5p2;Parent=BSUD.3948.4.p1
contig_208	transdecoder	five_prime_UTR	2266749	2267045	.	+	.	ID=BSUD.3948.4.p1.utr5p3;Parent=BSUD.3948.4.p1
contig_208	transdecoder	five_prime_UTR	2267198	2267407	.	+	.	ID=BSUD.3948.4.p1.utr5p4;Parent=BSUD.3948.4.p1
contig_208	transdecoder	five_prime_UTR	2269013	2269065	.	+	.	ID=BSUD.3948.4.p1.utr5p5;Parent=BSUD.3948.4.p1
contig_208	transdecoder	exon	2264666	2264913	.	+	.	ID=BSUD.3948.4.p1.exon1;Parent=BSUD.3948.4.p1
contig_208	transdecoder	exon	2265782	2265922	.	+	.	ID=BSUD.3948.4.p1.exon2;Parent=BSUD.3948.4.p1
contig_208	transdecoder	exon	2266749	2267045	.	+	.	ID=BSUD.3948.4.p1.exon3;Parent=BSUD.3948.4.p1
contig_208	transdecoder	exon	2267198	2267407	.	+	.	ID=BSUD.3948.4.p1.exon4;Parent=BSUD.3948.4.p1
contig_208	transdecoder	exon	2269013	2269148	.	+	.	ID=BSUD.3948.4.p1.exon5;Parent=BSUD.3948.4.p1
contig_208	transdecoder	CDS	2269066	2269148	.	+	0	ID=cds.BSUD.3948.4.p1;Parent=BSUD.3948.4.p1
contig_208	transdecoder	exon	2269252	2269345	.	+	.	ID=BSUD.3948.4.p1.exon6;Parent=BSUD.3948.4.p1
contig_208	transdecoder	CDS	2269252	2269345	.	+	1	ID=cds.BSUD.3948.4.p1;Parent=BSUD.3948.4.p1
contig_208	transdecoder	exon	2269858	2270054	.	+	.	ID=BSUD.3948.4.p1.exon7;Parent=BSUD.3948.4.p1
contig_208	transdecoder	CDS	2269858	2270054	.	+	0	ID=cds.BSUD.3948.4.p1;Parent=BSUD.3948.4.p1
contig_208	transdecoder	exon	2273652	2273774	.	+	.	ID=BSUD.3948.4.p1.exon8;Parent=BSUD.3948.4.p1
contig_208	transdecoder	CDS	2273652	2273774	.	+	1	ID=cds.BSUD.3948.4.p1;Parent=BSUD.3948.4.p1
contig_208	transdecoder	exon	2274148	2274252	.	+	.	ID=BSUD.3948.4.p1.exon9;Parent=BSUD.3948.4.p1
contig_208	transdecoder	CDS	2274148	2274252	.	+	1	ID=cds.BSUD.3948.4.p1;Parent=BSUD.3948.4.p1
contig_208	transdecoder	exon	2275494	2275632	.	+	.	ID=BSUD.3948.4.p1.exon10;Parent=BSUD.3948.4.p1
contig_208	transdecoder	CDS	2275494	2275632	.	+	1	ID=cds.BSUD.3948.4.p1;Parent=BSUD.3948.4.p1
contig_208	transdecoder	exon	2276255	2278072	.	+	.	ID=BSUD.3948.4.p1.exon11;Parent=BSUD.3948.4.p1
contig_208	transdecoder	CDS	2276255	2276317	.	+	0	ID=cds.BSUD.3948.4.p1;Parent=BSUD.3948.4.p1
contig_208	transdecoder	three_prime_UTR	2276318	2278072	.	+	.	ID=BSUD.3948.4.p1.utr3p1;Parent=BSUD.3948.4.p1
contig_208	transdecoder	mRNA	2264684	2278072	.	+	.	ID=BSUD.3948.5.p1;Parent=BSUD.3948;Interpro=IPR003859 (Beta-1,4-galactosyltransferase)---IPR027791 (Galactosyltransferase, C-terminal)---IPR027995 (Galactosyltransferase, N-terminal)---IPR029044 (Nucleotide-diphospho-sugar transferases)
contig_208	transdecoder	five_prime_UTR	2264684	2264913	.	+	.	ID=BSUD.3948.5.p1.utr5p1;Parent=BSUD.3948.5.p1
contig_208	transdecoder	five_prime_UTR	2265782	2265783	.	+	.	ID=BSUD.3948.5.p1.utr5p2;Parent=BSUD.3948.5.p1
contig_208	transdecoder	exon	2264684	2264913	.	+	.	ID=BSUD.3948.5.p1.exon1;Parent=BSUD.3948.5.p1
contig_208	transdecoder	exon	2265782	2265922	.	+	.	ID=BSUD.3948.5.p1.exon2;Parent=BSUD.3948.5.p1
contig_208	transdecoder	CDS	2265784	2265922	.	+	0	ID=cds.BSUD.3948.5.p1;Parent=BSUD.3948.5.p1
contig_208	transdecoder	exon	2266749	2267045	.	+	.	ID=BSUD.3948.5.p1.exon3;Parent=BSUD.3948.5.p1
contig_208	transdecoder	CDS	2266749	2267045	.	+	2	ID=cds.BSUD.3948.5.p1;Parent=BSUD.3948.5.p1
contig_208	transdecoder	exon	2269013	2269148	.	+	.	ID=BSUD.3948.5.p1.exon4;Parent=BSUD.3948.5.p1
contig_208	transdecoder	CDS	2269013	2269148	.	+	2	ID=cds.BSUD.3948.5.p1;Parent=BSUD.3948.5.p1
contig_208	transdecoder	exon	2269252	2269345	.	+	.	ID=BSUD.3948.5.p1.exon5;Parent=BSUD.3948.5.p1
contig_208	transdecoder	CDS	2269252	2269345	.	+	1	ID=cds.BSUD.3948.5.p1;Parent=BSUD.3948.5.p1
contig_208	transdecoder	exon	2269858	2270054	.	+	.	ID=BSUD.3948.5.p1.exon6;Parent=BSUD.3948.5.p1
contig_208	transdecoder	CDS	2269858	2270054	.	+	0	ID=cds.BSUD.3948.5.p1;Parent=BSUD.3948.5.p1
contig_208	transdecoder	exon	2273652	2273774	.	+	.	ID=BSUD.3948.5.p1.exon7;Parent=BSUD.3948.5.p1
contig_208	transdecoder	CDS	2273652	2273774	.	+	1	ID=cds.BSUD.3948.5.p1;Parent=BSUD.3948.5.p1
contig_208	transdecoder	exon	2274148	2274252	.	+	.	ID=BSUD.3948.5.p1.exon8;Parent=BSUD.3948.5.p1
contig_208	transdecoder	CDS	2274148	2274252	.	+	1	ID=cds.BSUD.3948.5.p1;Parent=BSUD.3948.5.p1
contig_208	transdecoder	exon	2275494	2275632	.	+	.	ID=BSUD.3948.5.p1.exon9;Parent=BSUD.3948.5.p1
contig_208	transdecoder	CDS	2275494	2275632	.	+	1	ID=cds.BSUD.3948.5.p1;Parent=BSUD.3948.5.p1
contig_208	transdecoder	exon	2276255	2278072	.	+	.	ID=BSUD.3948.5.p1.exon10;Parent=BSUD.3948.5.p1
contig_208	transdecoder	CDS	2276255	2276317	.	+	0	ID=cds.BSUD.3948.5.p1;Parent=BSUD.3948.5.p1
contig_208	transdecoder	three_prime_UTR	2276318	2278072	.	+	.	ID=BSUD.3948.5.p1.utr3p1;Parent=BSUD.3948.5.p1
contig_208	transdecoder	gene	2279824	2300902	.	+	.	ID=BSUD.3949;Interpro=IPR004934 (Tropomodulin)---IPR030137 (Tropomodulin, invertebrate)---IPR032675 (Leucine-rich repeat domain superfamily)
contig_208	transdecoder	mRNA	2279824	2300902	.	+	.	ID=BSUD.3949.1.p1;Parent=BSUD.3949;Interpro=IPR004934 (Tropomodulin)---IPR030137 (Tropomodulin, invertebrate)---IPR032675 (Leucine-rich repeat domain superfamily)
contig_208	transdecoder	five_prime_UTR	2279824	2279961	.	+	.	ID=BSUD.3949.1.p1.utr5p1;Parent=BSUD.3949.1.p1
contig_208	transdecoder	five_prime_UTR	2289735	2289753	.	+	.	ID=BSUD.3949.1.p1.utr5p2;Parent=BSUD.3949.1.p1
contig_208	transdecoder	exon	2279824	2279961	.	+	.	ID=BSUD.3949.1.p1.exon1;Parent=BSUD.3949.1.p1
contig_208	transdecoder	exon	2289735	2289879	.	+	.	ID=BSUD.3949.1.p1.exon2;Parent=BSUD.3949.1.p1
contig_208	transdecoder	CDS	2289754	2289879	.	+	0	ID=cds.BSUD.3949.1.p1;Parent=BSUD.3949.1.p1
contig_208	transdecoder	exon	2290738	2290894	.	+	.	ID=BSUD.3949.1.p1.exon3;Parent=BSUD.3949.1.p1
contig_208	transdecoder	CDS	2290738	2290894	.	+	0	ID=cds.BSUD.3949.1.p1;Parent=BSUD.3949.1.p1
contig_208	transdecoder	exon	2291594	2291716	.	+	.	ID=BSUD.3949.1.p1.exon4;Parent=BSUD.3949.1.p1
contig_208	transdecoder	CDS	2291594	2291716	.	+	2	ID=cds.BSUD.3949.1.p1;Parent=BSUD.3949.1.p1
contig_208	transdecoder	exon	2292058	2292144	.	+	.	ID=BSUD.3949.1.p1.exon5;Parent=BSUD.3949.1.p1
contig_208	transdecoder	CDS	2292058	2292144	.	+	2	ID=cds.BSUD.3949.1.p1;Parent=BSUD.3949.1.p1
contig_208	transdecoder	exon	2293044	2293174	.	+	.	ID=BSUD.3949.1.p1.exon6;Parent=BSUD.3949.1.p1
contig_208	transdecoder	CDS	2293044	2293174	.	+	2	ID=cds.BSUD.3949.1.p1;Parent=BSUD.3949.1.p1
contig_208	transdecoder	exon	2294025	2294132	.	+	.	ID=BSUD.3949.1.p1.exon7;Parent=BSUD.3949.1.p1
contig_208	transdecoder	CDS	2294025	2294132	.	+	0	ID=cds.BSUD.3949.1.p1;Parent=BSUD.3949.1.p1
contig_208	transdecoder	exon	2294886	2295029	.	+	.	ID=BSUD.3949.1.p1.exon8;Parent=BSUD.3949.1.p1
contig_208	transdecoder	CDS	2294886	2295029	.	+	0	ID=cds.BSUD.3949.1.p1;Parent=BSUD.3949.1.p1
contig_208	transdecoder	exon	2295593	2295740	.	+	.	ID=BSUD.3949.1.p1.exon9;Parent=BSUD.3949.1.p1
contig_208	transdecoder	CDS	2295593	2295740	.	+	0	ID=cds.BSUD.3949.1.p1;Parent=BSUD.3949.1.p1
contig_208	transdecoder	exon	2296899	2300902	.	+	.	ID=BSUD.3949.1.p1.exon10;Parent=BSUD.3949.1.p1
contig_208	transdecoder	CDS	2296899	2296933	.	+	2	ID=cds.BSUD.3949.1.p1;Parent=BSUD.3949.1.p1
contig_208	transdecoder	three_prime_UTR	2296934	2300902	.	+	.	ID=BSUD.3949.1.p1.utr3p1;Parent=BSUD.3949.1.p1
contig_208	transdecoder	gene	2303256	2315237	.	-	.	ID=BSUD.3950;Interpro=IPR003598 (Immunoglobulin subtype 2)---IPR003599 (Immunoglobulin subtype)---IPR007110 (Immunoglobulin-like domain)---IPR013106 (Immunoglobulin V-set domain)---IPR013783 (Immunoglobulin-like fold)---IPR036179 (Immunoglobulin-like domain superfamily)
contig_208	transdecoder	mRNA	2303256	2315237	.	-	.	ID=BSUD.3950.1.p1;Parent=BSUD.3950;Interpro=IPR003598 (Immunoglobulin subtype 2)---IPR003599 (Immunoglobulin subtype)---IPR007110 (Immunoglobulin-like domain)---IPR013106 (Immunoglobulin V-set domain)---IPR013783 (Immunoglobulin-like fold)---IPR036179 (Immunoglobulin-like domain superfamily)
contig_208	transdecoder	five_prime_UTR	2315094	2315237	.	-	.	ID=BSUD.3950.1.p1.utr5p1;Parent=BSUD.3950.1.p1
contig_208	transdecoder	exon	2315042	2315237	.	-	.	ID=BSUD.3950.1.p1.exon1;Parent=BSUD.3950.1.p1
contig_208	transdecoder	CDS	2315042	2315093	.	-	0	ID=cds.BSUD.3950.1.p1;Parent=BSUD.3950.1.p1
contig_208	transdecoder	exon	2311284	2311420	.	-	.	ID=BSUD.3950.1.p1.exon2;Parent=BSUD.3950.1.p1
contig_208	transdecoder	CDS	2311284	2311420	.	-	2	ID=cds.BSUD.3950.1.p1;Parent=BSUD.3950.1.p1
contig_208	transdecoder	exon	2310463	2310688	.	-	.	ID=BSUD.3950.1.p1.exon3;Parent=BSUD.3950.1.p1
contig_208	transdecoder	CDS	2310463	2310688	.	-	0	ID=cds.BSUD.3950.1.p1;Parent=BSUD.3950.1.p1
contig_208	transdecoder	exon	2309410	2309570	.	-	.	ID=BSUD.3950.1.p1.exon4;Parent=BSUD.3950.1.p1
contig_208	transdecoder	CDS	2309410	2309570	.	-	2	ID=cds.BSUD.3950.1.p1;Parent=BSUD.3950.1.p1
contig_208	transdecoder	exon	2308422	2308533	.	-	.	ID=BSUD.3950.1.p1.exon5;Parent=BSUD.3950.1.p1
contig_208	transdecoder	CDS	2308422	2308533	.	-	0	ID=cds.BSUD.3950.1.p1;Parent=BSUD.3950.1.p1
contig_208	transdecoder	exon	2306718	2306868	.	-	.	ID=BSUD.3950.1.p1.exon6;Parent=BSUD.3950.1.p1
contig_208	transdecoder	CDS	2306718	2306868	.	-	2	ID=cds.BSUD.3950.1.p1;Parent=BSUD.3950.1.p1
contig_208	transdecoder	exon	2306316	2306461	.	-	.	ID=BSUD.3950.1.p1.exon7;Parent=BSUD.3950.1.p1
contig_208	transdecoder	CDS	2306316	2306461	.	-	1	ID=cds.BSUD.3950.1.p1;Parent=BSUD.3950.1.p1
contig_208	transdecoder	exon	2303256	2305244	.	-	.	ID=BSUD.3950.1.p1.exon8;Parent=BSUD.3950.1.p1
contig_208	transdecoder	CDS	2305114	2305244	.	-	2	ID=cds.BSUD.3950.1.p1;Parent=BSUD.3950.1.p1
contig_208	transdecoder	three_prime_UTR	2303256	2305113	.	-	.	ID=BSUD.3950.1.p1.utr3p1;Parent=BSUD.3950.1.p1
contig_208	transdecoder	gene	2315285	2327657	.	+	.	ID=BSUD.3951;Interpro=IPR003598 (Immunoglobulin subtype 2)---IPR003599 (Immunoglobulin subtype)---IPR007110 (Immunoglobulin-like domain)---IPR013098 (Immunoglobulin I-set)---IPR013783 (Immunoglobulin-like fold)---IPR036179 (Immunoglobulin-like domain superfamily)
contig_208	transdecoder	mRNA	2315285	2327657	.	+	.	ID=BSUD.3951.1.p1;Parent=BSUD.3951;Interpro=IPR003598 (Immunoglobulin subtype 2)---IPR003599 (Immunoglobulin subtype)---IPR007110 (Immunoglobulin-like domain)---IPR013098 (Immunoglobulin I-set)---IPR013783 (Immunoglobulin-like fold)---IPR036179 (Immunoglobulin-like domain superfamily)
contig_208	transdecoder	five_prime_UTR	2315285	2315405	.	+	.	ID=BSUD.3951.1.p1.utr5p1;Parent=BSUD.3951.1.p1
contig_208	transdecoder	exon	2315285	2315460	.	+	.	ID=BSUD.3951.1.p1.exon1;Parent=BSUD.3951.1.p1
contig_208	transdecoder	CDS	2315406	2315460	.	+	0	ID=cds.BSUD.3951.1.p1;Parent=BSUD.3951.1.p1
contig_208	transdecoder	exon	2317322	2317428	.	+	.	ID=BSUD.3951.1.p1.exon2;Parent=BSUD.3951.1.p1
contig_208	transdecoder	CDS	2317322	2317428	.	+	2	ID=cds.BSUD.3951.1.p1;Parent=BSUD.3951.1.p1
contig_208	transdecoder	exon	2318949	2319198	.	+	.	ID=BSUD.3951.1.p1.exon3;Parent=BSUD.3951.1.p1
contig_208	transdecoder	CDS	2318949	2319198	.	+	0	ID=cds.BSUD.3951.1.p1;Parent=BSUD.3951.1.p1
contig_208	transdecoder	exon	2319870	2320039	.	+	.	ID=BSUD.3951.1.p1.exon4;Parent=BSUD.3951.1.p1
contig_208	transdecoder	CDS	2319870	2320039	.	+	2	ID=cds.BSUD.3951.1.p1;Parent=BSUD.3951.1.p1
contig_208	transdecoder	exon	2321287	2321488	.	+	.	ID=BSUD.3951.1.p1.exon5;Parent=BSUD.3951.1.p1
contig_208	transdecoder	CDS	2321287	2321488	.	+	0	ID=cds.BSUD.3951.1.p1;Parent=BSUD.3951.1.p1
contig_208	transdecoder	exon	2322626	2322859	.	+	.	ID=BSUD.3951.1.p1.exon6;Parent=BSUD.3951.1.p1
contig_208	transdecoder	CDS	2322626	2322859	.	+	2	ID=cds.BSUD.3951.1.p1;Parent=BSUD.3951.1.p1
contig_208	transdecoder	exon	2324799	2325879	.	+	.	ID=BSUD.3951.1.p1.exon7;Parent=BSUD.3951.1.p1
contig_208	transdecoder	CDS	2324799	2324911	.	+	2	ID=cds.BSUD.3951.1.p1;Parent=BSUD.3951.1.p1
contig_208	transdecoder	exon	2325993	2327657	.	+	.	ID=BSUD.3951.1.p1.exon8;Parent=BSUD.3951.1.p1
contig_208	transdecoder	three_prime_UTR	2324912	2325879	.	+	.	ID=BSUD.3951.1.p1.utr3p1;Parent=BSUD.3951.1.p1
contig_208	transdecoder	three_prime_UTR	2325993	2327657	.	+	.	ID=BSUD.3951.1.p1.utr3p2;Parent=BSUD.3951.1.p1
contig_208	transdecoder	mRNA	2315287	2327400	.	+	.	ID=BSUD.3951.2.p1;Parent=BSUD.3951;Interpro=IPR003598 (Immunoglobulin subtype 2)---IPR003599 (Immunoglobulin subtype)---IPR007110 (Immunoglobulin-like domain)---IPR013098 (Immunoglobulin I-set)---IPR013783 (Immunoglobulin-like fold)---IPR036179 (Immunoglobulin-like domain superfamily)
contig_208	transdecoder	five_prime_UTR	2315287	2315405	.	+	.	ID=BSUD.3951.2.p1.utr5p1;Parent=BSUD.3951.2.p1
contig_208	transdecoder	exon	2315287	2315460	.	+	.	ID=BSUD.3951.2.p1.exon1;Parent=BSUD.3951.2.p1
contig_208	transdecoder	CDS	2315406	2315460	.	+	0	ID=cds.BSUD.3951.2.p1;Parent=BSUD.3951.2.p1
contig_208	transdecoder	exon	2317322	2317428	.	+	.	ID=BSUD.3951.2.p1.exon2;Parent=BSUD.3951.2.p1
contig_208	transdecoder	CDS	2317322	2317428	.	+	2	ID=cds.BSUD.3951.2.p1;Parent=BSUD.3951.2.p1
contig_208	transdecoder	exon	2318949	2319198	.	+	.	ID=BSUD.3951.2.p1.exon3;Parent=BSUD.3951.2.p1
contig_208	transdecoder	CDS	2318949	2319198	.	+	0	ID=cds.BSUD.3951.2.p1;Parent=BSUD.3951.2.p1
contig_208	transdecoder	exon	2319870	2320039	.	+	.	ID=BSUD.3951.2.p1.exon4;Parent=BSUD.3951.2.p1
contig_208	transdecoder	CDS	2319870	2320039	.	+	2	ID=cds.BSUD.3951.2.p1;Parent=BSUD.3951.2.p1
contig_208	transdecoder	exon	2321287	2321488	.	+	.	ID=BSUD.3951.2.p1.exon5;Parent=BSUD.3951.2.p1
contig_208	transdecoder	CDS	2321287	2321488	.	+	0	ID=cds.BSUD.3951.2.p1;Parent=BSUD.3951.2.p1
contig_208	transdecoder	exon	2322626	2322859	.	+	.	ID=BSUD.3951.2.p1.exon6;Parent=BSUD.3951.2.p1
contig_208	transdecoder	CDS	2322626	2322859	.	+	2	ID=cds.BSUD.3951.2.p1;Parent=BSUD.3951.2.p1
contig_208	transdecoder	exon	2324799	2327400	.	+	.	ID=BSUD.3951.2.p1.exon7;Parent=BSUD.3951.2.p1
contig_208	transdecoder	CDS	2324799	2324911	.	+	2	ID=cds.BSUD.3951.2.p1;Parent=BSUD.3951.2.p1
contig_208	transdecoder	three_prime_UTR	2324912	2327400	.	+	.	ID=BSUD.3951.2.p1.utr3p1;Parent=BSUD.3951.2.p1
contig_208	transdecoder	gene	2329944	2339424	.	-	.	ID=BSUD.3952;Interpro=NA
contig_208	transdecoder	mRNA	2329944	2336822	.	-	.	ID=BSUD.3952.1.p1;Parent=BSUD.3952;Interpro=NA
contig_208	transdecoder	five_prime_UTR	2336700	2336822	.	-	.	ID=BSUD.3952.1.p1.utr5p1;Parent=BSUD.3952.1.p1
contig_208	transdecoder	five_prime_UTR	2335251	2335354	.	-	.	ID=BSUD.3952.1.p1.utr5p2;Parent=BSUD.3952.1.p1
contig_208	transdecoder	exon	2336700	2336822	.	-	.	ID=BSUD.3952.1.p1.exon1;Parent=BSUD.3952.1.p1
contig_208	transdecoder	exon	2335214	2335354	.	-	.	ID=BSUD.3952.1.p1.exon2;Parent=BSUD.3952.1.p1
contig_208	transdecoder	CDS	2335214	2335250	.	-	0	ID=cds.BSUD.3952.1.p1;Parent=BSUD.3952.1.p1
contig_208	transdecoder	exon	2334082	2334164	.	-	.	ID=BSUD.3952.1.p1.exon3;Parent=BSUD.3952.1.p1
contig_208	transdecoder	CDS	2334082	2334164	.	-	2	ID=cds.BSUD.3952.1.p1;Parent=BSUD.3952.1.p1
contig_208	transdecoder	exon	2332722	2332885	.	-	.	ID=BSUD.3952.1.p1.exon4;Parent=BSUD.3952.1.p1
contig_208	transdecoder	CDS	2332722	2332885	.	-	0	ID=cds.BSUD.3952.1.p1;Parent=BSUD.3952.1.p1
contig_208	transdecoder	exon	2329944	2331596	.	-	.	ID=BSUD.3952.1.p1.exon5;Parent=BSUD.3952.1.p1
contig_208	transdecoder	CDS	2331533	2331596	.	-	1	ID=cds.BSUD.3952.1.p1;Parent=BSUD.3952.1.p1
contig_208	transdecoder	three_prime_UTR	2329944	2331532	.	-	.	ID=BSUD.3952.1.p1.utr3p1;Parent=BSUD.3952.1.p1
contig_208	transdecoder	mRNA	2329944	2339412	.	-	.	ID=BSUD.3952.2.p1;Parent=BSUD.3952;Interpro=NA
contig_208	transdecoder	five_prime_UTR	2339348	2339412	.	-	.	ID=BSUD.3952.2.p1.utr5p1;Parent=BSUD.3952.2.p1
contig_208	transdecoder	five_prime_UTR	2335251	2335354	.	-	.	ID=BSUD.3952.2.p1.utr5p2;Parent=BSUD.3952.2.p1
contig_208	transdecoder	exon	2339348	2339412	.	-	.	ID=BSUD.3952.2.p1.exon1;Parent=BSUD.3952.2.p1
contig_208	transdecoder	exon	2335214	2335354	.	-	.	ID=BSUD.3952.2.p1.exon2;Parent=BSUD.3952.2.p1
contig_208	transdecoder	CDS	2335214	2335250	.	-	0	ID=cds.BSUD.3952.2.p1;Parent=BSUD.3952.2.p1
contig_208	transdecoder	exon	2334082	2334164	.	-	.	ID=BSUD.3952.2.p1.exon3;Parent=BSUD.3952.2.p1
contig_208	transdecoder	CDS	2334082	2334164	.	-	2	ID=cds.BSUD.3952.2.p1;Parent=BSUD.3952.2.p1
contig_208	transdecoder	exon	2332722	2332885	.	-	.	ID=BSUD.3952.2.p1.exon4;Parent=BSUD.3952.2.p1
contig_208	transdecoder	CDS	2332722	2332885	.	-	0	ID=cds.BSUD.3952.2.p1;Parent=BSUD.3952.2.p1
contig_208	transdecoder	exon	2329944	2331596	.	-	.	ID=BSUD.3952.2.p1.exon5;Parent=BSUD.3952.2.p1
contig_208	transdecoder	CDS	2331533	2331596	.	-	1	ID=cds.BSUD.3952.2.p1;Parent=BSUD.3952.2.p1
contig_208	transdecoder	three_prime_UTR	2329944	2331532	.	-	.	ID=BSUD.3952.2.p1.utr3p1;Parent=BSUD.3952.2.p1
contig_208	transdecoder	mRNA	2329944	2336822	.	-	.	ID=BSUD.3952.3.p1;Parent=BSUD.3952;Interpro=NA
contig_208	transdecoder	five_prime_UTR	2336639	2336822	.	-	.	ID=BSUD.3952.3.p1.utr5p1;Parent=BSUD.3952.3.p1
contig_208	transdecoder	five_prime_UTR	2335251	2335354	.	-	.	ID=BSUD.3952.3.p1.utr5p2;Parent=BSUD.3952.3.p1
contig_208	transdecoder	exon	2336639	2336822	.	-	.	ID=BSUD.3952.3.p1.exon1;Parent=BSUD.3952.3.p1
contig_208	transdecoder	exon	2335214	2335354	.	-	.	ID=BSUD.3952.3.p1.exon2;Parent=BSUD.3952.3.p1
contig_208	transdecoder	CDS	2335214	2335250	.	-	0	ID=cds.BSUD.3952.3.p1;Parent=BSUD.3952.3.p1
contig_208	transdecoder	exon	2334082	2334164	.	-	.	ID=BSUD.3952.3.p1.exon3;Parent=BSUD.3952.3.p1
contig_208	transdecoder	CDS	2334082	2334164	.	-	2	ID=cds.BSUD.3952.3.p1;Parent=BSUD.3952.3.p1
contig_208	transdecoder	exon	2332722	2332885	.	-	.	ID=BSUD.3952.3.p1.exon4;Parent=BSUD.3952.3.p1
contig_208	transdecoder	CDS	2332722	2332885	.	-	0	ID=cds.BSUD.3952.3.p1;Parent=BSUD.3952.3.p1
contig_208	transdecoder	exon	2329944	2331596	.	-	.	ID=BSUD.3952.3.p1.exon5;Parent=BSUD.3952.3.p1
contig_208	transdecoder	CDS	2331533	2331596	.	-	1	ID=cds.BSUD.3952.3.p1;Parent=BSUD.3952.3.p1
contig_208	transdecoder	three_prime_UTR	2329944	2331532	.	-	.	ID=BSUD.3952.3.p1.utr3p1;Parent=BSUD.3952.3.p1
contig_208	transdecoder	mRNA	2329944	2339424	.	-	.	ID=BSUD.3952.4.p1;Parent=BSUD.3952;Interpro=NA
contig_208	transdecoder	five_prime_UTR	2339371	2339424	.	-	.	ID=BSUD.3952.4.p1.utr5p1;Parent=BSUD.3952.4.p1
contig_208	transdecoder	five_prime_UTR	2335251	2335354	.	-	.	ID=BSUD.3952.4.p1.utr5p2;Parent=BSUD.3952.4.p1
contig_208	transdecoder	exon	2339371	2339424	.	-	.	ID=BSUD.3952.4.p1.exon1;Parent=BSUD.3952.4.p1
contig_208	transdecoder	exon	2335214	2335354	.	-	.	ID=BSUD.3952.4.p1.exon2;Parent=BSUD.3952.4.p1
contig_208	transdecoder	CDS	2335214	2335250	.	-	0	ID=cds.BSUD.3952.4.p1;Parent=BSUD.3952.4.p1
contig_208	transdecoder	exon	2334082	2334164	.	-	.	ID=BSUD.3952.4.p1.exon3;Parent=BSUD.3952.4.p1
contig_208	transdecoder	CDS	2334082	2334164	.	-	2	ID=cds.BSUD.3952.4.p1;Parent=BSUD.3952.4.p1
contig_208	transdecoder	exon	2332722	2332885	.	-	.	ID=BSUD.3952.4.p1.exon4;Parent=BSUD.3952.4.p1
contig_208	transdecoder	CDS	2332722	2332885	.	-	0	ID=cds.BSUD.3952.4.p1;Parent=BSUD.3952.4.p1
contig_208	transdecoder	exon	2329944	2331596	.	-	.	ID=BSUD.3952.4.p1.exon5;Parent=BSUD.3952.4.p1
contig_208	transdecoder	CDS	2331533	2331596	.	-	1	ID=cds.BSUD.3952.4.p1;Parent=BSUD.3952.4.p1
contig_208	transdecoder	three_prime_UTR	2329944	2331532	.	-	.	ID=BSUD.3952.4.p1.utr3p1;Parent=BSUD.3952.4.p1
contig_208	transdecoder	gene	2339028	2347245	.	+	.	ID=BSUD.3953;Interpro=IPR003598 (Immunoglobulin subtype 2)---IPR003599 (Immunoglobulin subtype)---IPR007110 (Immunoglobulin-like domain)---IPR013098 (Immunoglobulin I-set)---IPR013151 (Immunoglobulin)---IPR013783 (Immunoglobulin-like fold)---IPR036179 (Immunoglobulin-like domain superfamily)
contig_208	transdecoder	mRNA	2339028	2346550	.	+	.	ID=BSUD.3953.1.p1;Parent=BSUD.3953;Interpro=IPR003598 (Immunoglobulin subtype 2)---IPR003599 (Immunoglobulin subtype)---IPR007110 (Immunoglobulin-like domain)---IPR013098 (Immunoglobulin I-set)---IPR013151 (Immunoglobulin)---IPR013783 (Immunoglobulin-like fold)---IPR036179 (Immunoglobulin-like domain superfamily)
contig_208	transdecoder	exon	2339028	2339096	.	+	.	ID=BSUD.3953.1.p1.exon1;Parent=BSUD.3953.1.p1
contig_208	transdecoder	CDS	2339030	2339096	.	+	0	ID=cds.BSUD.3953.1.p1;Parent=BSUD.3953.1.p1
contig_208	transdecoder	exon	2339948	2340048	.	+	.	ID=BSUD.3953.1.p1.exon2;Parent=BSUD.3953.1.p1
contig_208	transdecoder	CDS	2339948	2340048	.	+	2	ID=cds.BSUD.3953.1.p1;Parent=BSUD.3953.1.p1
contig_208	transdecoder	exon	2340782	2341034	.	+	.	ID=BSUD.3953.1.p1.exon3;Parent=BSUD.3953.1.p1
contig_208	transdecoder	CDS	2340782	2341034	.	+	0	ID=cds.BSUD.3953.1.p1;Parent=BSUD.3953.1.p1
contig_208	transdecoder	exon	2343880	2344049	.	+	.	ID=BSUD.3953.1.p1.exon4;Parent=BSUD.3953.1.p1
contig_208	transdecoder	CDS	2343880	2344049	.	+	2	ID=cds.BSUD.3953.1.p1;Parent=BSUD.3953.1.p1
contig_208	transdecoder	exon	2345422	2345623	.	+	.	ID=BSUD.3953.1.p1.exon5;Parent=BSUD.3953.1.p1
contig_208	transdecoder	CDS	2345422	2345623	.	+	0	ID=cds.BSUD.3953.1.p1;Parent=BSUD.3953.1.p1
contig_208	transdecoder	exon	2346105	2346338	.	+	.	ID=BSUD.3953.1.p1.exon6;Parent=BSUD.3953.1.p1
contig_208	transdecoder	CDS	2346105	2346338	.	+	2	ID=cds.BSUD.3953.1.p1;Parent=BSUD.3953.1.p1
contig_208	transdecoder	exon	2346441	2346550	.	+	.	ID=BSUD.3953.1.p1.exon7;Parent=BSUD.3953.1.p1
contig_208	transdecoder	CDS	2346441	2346550	.	+	2	ID=cds.BSUD.3953.1.p1;Parent=BSUD.3953.1.p1
contig_208	transdecoder	mRNA	2339425	2346550	.	+	.	ID=BSUD.3953.2.p1;Parent=BSUD.3953;Interpro=IPR003598 (Immunoglobulin subtype 2)---IPR003599 (Immunoglobulin subtype)---IPR007110 (Immunoglobulin-like domain)---IPR013098 (Immunoglobulin I-set)---IPR013151 (Immunoglobulin)---IPR013783 (Immunoglobulin-like fold)---IPR036179 (Immunoglobulin-like domain superfamily)
contig_208	transdecoder	five_prime_UTR	2339425	2339478	.	+	.	ID=BSUD.3953.2.p1.utr5p1;Parent=BSUD.3953.2.p1
contig_208	transdecoder	five_prime_UTR	2339948	2340048	.	+	.	ID=BSUD.3953.2.p1.utr5p2;Parent=BSUD.3953.2.p1
contig_208	transdecoder	five_prime_UTR	2340782	2340841	.	+	.	ID=BSUD.3953.2.p1.utr5p3;Parent=BSUD.3953.2.p1
contig_208	transdecoder	exon	2339425	2339478	.	+	.	ID=BSUD.3953.2.p1.exon1;Parent=BSUD.3953.2.p1
contig_208	transdecoder	exon	2339948	2340048	.	+	.	ID=BSUD.3953.2.p1.exon2;Parent=BSUD.3953.2.p1
contig_208	transdecoder	exon	2340782	2341034	.	+	.	ID=BSUD.3953.2.p1.exon3;Parent=BSUD.3953.2.p1
contig_208	transdecoder	CDS	2340842	2341034	.	+	0	ID=cds.BSUD.3953.2.p1;Parent=BSUD.3953.2.p1
contig_208	transdecoder	exon	2343880	2344049	.	+	.	ID=BSUD.3953.2.p1.exon4;Parent=BSUD.3953.2.p1
contig_208	transdecoder	CDS	2343880	2344049	.	+	2	ID=cds.BSUD.3953.2.p1;Parent=BSUD.3953.2.p1
contig_208	transdecoder	exon	2345422	2345623	.	+	.	ID=BSUD.3953.2.p1.exon5;Parent=BSUD.3953.2.p1
contig_208	transdecoder	CDS	2345422	2345623	.	+	0	ID=cds.BSUD.3953.2.p1;Parent=BSUD.3953.2.p1
contig_208	transdecoder	exon	2346105	2346338	.	+	.	ID=BSUD.3953.2.p1.exon6;Parent=BSUD.3953.2.p1
contig_208	transdecoder	CDS	2346105	2346338	.	+	2	ID=cds.BSUD.3953.2.p1;Parent=BSUD.3953.2.p1
contig_208	transdecoder	exon	2346441	2346550	.	+	.	ID=BSUD.3953.2.p1.exon7;Parent=BSUD.3953.2.p1
contig_208	transdecoder	CDS	2346441	2346550	.	+	2	ID=cds.BSUD.3953.2.p1;Parent=BSUD.3953.2.p1
contig_208	transdecoder	mRNA	2339634	2346550	.	+	.	ID=BSUD.3953.3.p1;Parent=BSUD.3953;Interpro=IPR003598 (Immunoglobulin subtype 2)---IPR003599 (Immunoglobulin subtype)---IPR007110 (Immunoglobulin-like domain)---IPR013098 (Immunoglobulin I-set)---IPR013151 (Immunoglobulin)---IPR013783 (Immunoglobulin-like fold)---IPR036179 (Immunoglobulin-like domain superfamily)
contig_208	transdecoder	five_prime_UTR	2339634	2340048	.	+	.	ID=BSUD.3953.3.p1.utr5p1;Parent=BSUD.3953.3.p1
contig_208	transdecoder	five_prime_UTR	2340782	2340841	.	+	.	ID=BSUD.3953.3.p1.utr5p2;Parent=BSUD.3953.3.p1
contig_208	transdecoder	exon	2339634	2340048	.	+	.	ID=BSUD.3953.3.p1.exon1;Parent=BSUD.3953.3.p1
contig_208	transdecoder	exon	2340782	2341034	.	+	.	ID=BSUD.3953.3.p1.exon2;Parent=BSUD.3953.3.p1
contig_208	transdecoder	CDS	2340842	2341034	.	+	0	ID=cds.BSUD.3953.3.p1;Parent=BSUD.3953.3.p1
contig_208	transdecoder	exon	2343880	2344049	.	+	.	ID=BSUD.3953.3.p1.exon3;Parent=BSUD.3953.3.p1
contig_208	transdecoder	CDS	2343880	2344049	.	+	2	ID=cds.BSUD.3953.3.p1;Parent=BSUD.3953.3.p1
contig_208	transdecoder	exon	2345422	2345623	.	+	.	ID=BSUD.3953.3.p1.exon4;Parent=BSUD.3953.3.p1
contig_208	transdecoder	CDS	2345422	2345623	.	+	0	ID=cds.BSUD.3953.3.p1;Parent=BSUD.3953.3.p1
contig_208	transdecoder	exon	2346105	2346338	.	+	.	ID=BSUD.3953.3.p1.exon5;Parent=BSUD.3953.3.p1
contig_208	transdecoder	CDS	2346105	2346338	.	+	2	ID=cds.BSUD.3953.3.p1;Parent=BSUD.3953.3.p1
contig_208	transdecoder	exon	2346441	2346550	.	+	.	ID=BSUD.3953.3.p1.exon6;Parent=BSUD.3953.3.p1
contig_208	transdecoder	CDS	2346441	2346550	.	+	2	ID=cds.BSUD.3953.3.p1;Parent=BSUD.3953.3.p1
contig_208	transdecoder	mRNA	2339653	2346550	.	+	.	ID=BSUD.3953.4.p1;Parent=BSUD.3953;Interpro=IPR003598 (Immunoglobulin subtype 2)---IPR003599 (Immunoglobulin subtype)---IPR007110 (Immunoglobulin-like domain)---IPR013098 (Immunoglobulin I-set)---IPR013151 (Immunoglobulin)---IPR013783 (Immunoglobulin-like fold)---IPR036179 (Immunoglobulin-like domain superfamily)
contig_208	transdecoder	five_prime_UTR	2339653	2339730	.	+	.	ID=BSUD.3953.4.p1.utr5p1;Parent=BSUD.3953.4.p1
contig_208	transdecoder	five_prime_UTR	2339948	2340048	.	+	.	ID=BSUD.3953.4.p1.utr5p2;Parent=BSUD.3953.4.p1
contig_208	transdecoder	five_prime_UTR	2340782	2340841	.	+	.	ID=BSUD.3953.4.p1.utr5p3;Parent=BSUD.3953.4.p1
contig_208	transdecoder	exon	2339653	2339730	.	+	.	ID=BSUD.3953.4.p1.exon1;Parent=BSUD.3953.4.p1
contig_208	transdecoder	exon	2339948	2340048	.	+	.	ID=BSUD.3953.4.p1.exon2;Parent=BSUD.3953.4.p1
contig_208	transdecoder	exon	2340782	2341034	.	+	.	ID=BSUD.3953.4.p1.exon3;Parent=BSUD.3953.4.p1
contig_208	transdecoder	CDS	2340842	2341034	.	+	0	ID=cds.BSUD.3953.4.p1;Parent=BSUD.3953.4.p1
contig_208	transdecoder	exon	2343880	2344049	.	+	.	ID=BSUD.3953.4.p1.exon4;Parent=BSUD.3953.4.p1
contig_208	transdecoder	CDS	2343880	2344049	.	+	2	ID=cds.BSUD.3953.4.p1;Parent=BSUD.3953.4.p1
contig_208	transdecoder	exon	2345422	2345623	.	+	.	ID=BSUD.3953.4.p1.exon5;Parent=BSUD.3953.4.p1
contig_208	transdecoder	CDS	2345422	2345623	.	+	0	ID=cds.BSUD.3953.4.p1;Parent=BSUD.3953.4.p1
contig_208	transdecoder	exon	2346105	2346338	.	+	.	ID=BSUD.3953.4.p1.exon6;Parent=BSUD.3953.4.p1
contig_208	transdecoder	CDS	2346105	2346338	.	+	2	ID=cds.BSUD.3953.4.p1;Parent=BSUD.3953.4.p1
contig_208	transdecoder	exon	2346441	2346550	.	+	.	ID=BSUD.3953.4.p1.exon7;Parent=BSUD.3953.4.p1
contig_208	transdecoder	CDS	2346441	2346550	.	+	2	ID=cds.BSUD.3953.4.p1;Parent=BSUD.3953.4.p1
contig_208	transdecoder	mRNA	2339666	2347245	.	+	.	ID=BSUD.3953.5.p1;Parent=BSUD.3953;Interpro=IPR003598 (Immunoglobulin subtype 2)---IPR003599 (Immunoglobulin subtype)---IPR007110 (Immunoglobulin-like domain)---IPR013098 (Immunoglobulin I-set)---IPR013151 (Immunoglobulin)---IPR013783 (Immunoglobulin-like fold)---IPR036179 (Immunoglobulin-like domain superfamily)
contig_208	transdecoder	five_prime_UTR	2339666	2340048	.	+	.	ID=BSUD.3953.5.p1.utr5p1;Parent=BSUD.3953.5.p1
contig_208	transdecoder	five_prime_UTR	2340782	2340841	.	+	.	ID=BSUD.3953.5.p1.utr5p2;Parent=BSUD.3953.5.p1
contig_208	transdecoder	exon	2339666	2340048	.	+	.	ID=BSUD.3953.5.p1.exon1;Parent=BSUD.3953.5.p1
contig_208	transdecoder	exon	2340782	2341034	.	+	.	ID=BSUD.3953.5.p1.exon2;Parent=BSUD.3953.5.p1
contig_208	transdecoder	CDS	2340842	2341034	.	+	0	ID=cds.BSUD.3953.5.p1;Parent=BSUD.3953.5.p1
contig_208	transdecoder	exon	2343880	2344049	.	+	.	ID=BSUD.3953.5.p1.exon3;Parent=BSUD.3953.5.p1
contig_208	transdecoder	CDS	2343880	2344049	.	+	2	ID=cds.BSUD.3953.5.p1;Parent=BSUD.3953.5.p1
contig_208	transdecoder	exon	2345422	2345623	.	+	.	ID=BSUD.3953.5.p1.exon4;Parent=BSUD.3953.5.p1
contig_208	transdecoder	CDS	2345422	2345623	.	+	0	ID=cds.BSUD.3953.5.p1;Parent=BSUD.3953.5.p1
contig_208	transdecoder	exon	2346105	2346338	.	+	.	ID=BSUD.3953.5.p1.exon5;Parent=BSUD.3953.5.p1
contig_208	transdecoder	CDS	2346105	2346338	.	+	2	ID=cds.BSUD.3953.5.p1;Parent=BSUD.3953.5.p1
contig_208	transdecoder	exon	2346441	2346550	.	+	.	ID=BSUD.3953.5.p1.exon6;Parent=BSUD.3953.5.p1
contig_208	transdecoder	CDS	2346441	2346550	.	+	2	ID=cds.BSUD.3953.5.p1;Parent=BSUD.3953.5.p1
contig_208	transdecoder	exon	2347181	2347245	.	+	.	ID=BSUD.3953.5.p1.exon7;Parent=BSUD.3953.5.p1
contig_208	transdecoder	CDS	2347181	2347243	.	+	0	ID=cds.BSUD.3953.5.p1;Parent=BSUD.3953.5.p1
contig_208	transdecoder	mRNA	2339678	2347245	.	+	.	ID=BSUD.3953.6.p1;Parent=BSUD.3953;Interpro=IPR003598 (Immunoglobulin subtype 2)---IPR003599 (Immunoglobulin subtype)---IPR007110 (Immunoglobulin-like domain)---IPR013098 (Immunoglobulin I-set)---IPR013151 (Immunoglobulin)---IPR013783 (Immunoglobulin-like fold)---IPR036179 (Immunoglobulin-like domain superfamily)
contig_208	transdecoder	five_prime_UTR	2339678	2339730	.	+	.	ID=BSUD.3953.6.p1.utr5p1;Parent=BSUD.3953.6.p1
contig_208	transdecoder	five_prime_UTR	2339948	2340048	.	+	.	ID=BSUD.3953.6.p1.utr5p2;Parent=BSUD.3953.6.p1
contig_208	transdecoder	five_prime_UTR	2340782	2340841	.	+	.	ID=BSUD.3953.6.p1.utr5p3;Parent=BSUD.3953.6.p1
contig_208	transdecoder	exon	2339678	2339730	.	+	.	ID=BSUD.3953.6.p1.exon1;Parent=BSUD.3953.6.p1
contig_208	transdecoder	exon	2339948	2340048	.	+	.	ID=BSUD.3953.6.p1.exon2;Parent=BSUD.3953.6.p1
contig_208	transdecoder	exon	2340782	2341034	.	+	.	ID=BSUD.3953.6.p1.exon3;Parent=BSUD.3953.6.p1
contig_208	transdecoder	CDS	2340842	2341034	.	+	0	ID=cds.BSUD.3953.6.p1;Parent=BSUD.3953.6.p1
contig_208	transdecoder	exon	2343880	2344049	.	+	.	ID=BSUD.3953.6.p1.exon4;Parent=BSUD.3953.6.p1
contig_208	transdecoder	CDS	2343880	2344049	.	+	2	ID=cds.BSUD.3953.6.p1;Parent=BSUD.3953.6.p1
contig_208	transdecoder	exon	2345422	2345623	.	+	.	ID=BSUD.3953.6.p1.exon5;Parent=BSUD.3953.6.p1
contig_208	transdecoder	CDS	2345422	2345623	.	+	0	ID=cds.BSUD.3953.6.p1;Parent=BSUD.3953.6.p1
contig_208	transdecoder	exon	2346105	2346338	.	+	.	ID=BSUD.3953.6.p1.exon6;Parent=BSUD.3953.6.p1
contig_208	transdecoder	CDS	2346105	2346338	.	+	2	ID=cds.BSUD.3953.6.p1;Parent=BSUD.3953.6.p1
contig_208	transdecoder	exon	2346441	2346550	.	+	.	ID=BSUD.3953.6.p1.exon7;Parent=BSUD.3953.6.p1
contig_208	transdecoder	CDS	2346441	2346550	.	+	2	ID=cds.BSUD.3953.6.p1;Parent=BSUD.3953.6.p1
contig_208	transdecoder	exon	2347181	2347245	.	+	.	ID=BSUD.3953.6.p1.exon8;Parent=BSUD.3953.6.p1
contig_208	transdecoder	CDS	2347181	2347243	.	+	0	ID=cds.BSUD.3953.6.p1;Parent=BSUD.3953.6.p1
contig_208	tRNAscan-SE	pseudogene_tRNA	2340424	2340495	30.4	-	.	ID=contig_208.trna69;Name=contig_208.tRNA69-GlnCTG;isotype=Gln;anticodon=CTG;gene_biotype=pseudogene
contig_208	tRNAscan-SE	exon	2340424	2340495	.	-	.	ID=contig_208.trna69.exon1;Parent=contig_208.trna69
contig_208	transdecoder	gene	2347719	2351530	.	-	.	ID=BSUD.3954;Interpro=NA
contig_208	transdecoder	mRNA	2347719	2351530	.	-	.	ID=BSUD.3954.1.p1;Parent=BSUD.3954;Interpro=NA
contig_208	transdecoder	five_prime_UTR	2351447	2351530	.	-	.	ID=BSUD.3954.1.p1.utr5p1;Parent=BSUD.3954.1.p1
contig_208	transdecoder	five_prime_UTR	2350750	2350807	.	-	.	ID=BSUD.3954.1.p1.utr5p2;Parent=BSUD.3954.1.p1
contig_208	transdecoder	exon	2351447	2351530	.	-	.	ID=BSUD.3954.1.p1.exon1;Parent=BSUD.3954.1.p1
contig_208	transdecoder	exon	2350719	2350807	.	-	.	ID=BSUD.3954.1.p1.exon2;Parent=BSUD.3954.1.p1
contig_208	transdecoder	CDS	2350719	2350749	.	-	0	ID=cds.BSUD.3954.1.p1;Parent=BSUD.3954.1.p1
contig_208	transdecoder	exon	2349698	2349792	.	-	.	ID=BSUD.3954.1.p1.exon3;Parent=BSUD.3954.1.p1
contig_208	transdecoder	CDS	2349698	2349792	.	-	2	ID=cds.BSUD.3954.1.p1;Parent=BSUD.3954.1.p1
contig_208	transdecoder	exon	2348010	2348179	.	-	.	ID=BSUD.3954.1.p1.exon4;Parent=BSUD.3954.1.p1
contig_208	transdecoder	CDS	2348010	2348179	.	-	0	ID=cds.BSUD.3954.1.p1;Parent=BSUD.3954.1.p1
contig_208	transdecoder	exon	2347719	2347915	.	-	.	ID=BSUD.3954.1.p1.exon5;Parent=BSUD.3954.1.p1
contig_208	transdecoder	CDS	2347849	2347915	.	-	1	ID=cds.BSUD.3954.1.p1;Parent=BSUD.3954.1.p1
contig_208	transdecoder	three_prime_UTR	2347719	2347848	.	-	.	ID=BSUD.3954.1.p1.utr3p1;Parent=BSUD.3954.1.p1
contig_208	transdecoder	gene	2355797	2363198	.	-	.	ID=BSUD.3955;Interpro=NA
contig_208	transdecoder	mRNA	2355797	2363198	.	-	.	ID=BSUD.3955.1.p1;Parent=BSUD.3955;Interpro=NA
contig_208	transdecoder	five_prime_UTR	2363104	2363198	.	-	.	ID=BSUD.3955.1.p1.utr5p1;Parent=BSUD.3955.1.p1
contig_208	transdecoder	five_prime_UTR	2361950	2362197	.	-	.	ID=BSUD.3955.1.p1.utr5p2;Parent=BSUD.3955.1.p1
contig_208	transdecoder	five_prime_UTR	2360160	2360189	.	-	.	ID=BSUD.3955.1.p1.utr5p3;Parent=BSUD.3955.1.p1
contig_208	transdecoder	exon	2363104	2363198	.	-	.	ID=BSUD.3955.1.p1.exon1;Parent=BSUD.3955.1.p1
contig_208	transdecoder	exon	2361950	2362197	.	-	.	ID=BSUD.3955.1.p1.exon2;Parent=BSUD.3955.1.p1
contig_208	transdecoder	exon	2360129	2360189	.	-	.	ID=BSUD.3955.1.p1.exon3;Parent=BSUD.3955.1.p1
contig_208	transdecoder	CDS	2360129	2360159	.	-	0	ID=cds.BSUD.3955.1.p1;Parent=BSUD.3955.1.p1
contig_208	transdecoder	exon	2359889	2359977	.	-	.	ID=BSUD.3955.1.p1.exon4;Parent=BSUD.3955.1.p1
contig_208	transdecoder	CDS	2359889	2359977	.	-	2	ID=cds.BSUD.3955.1.p1;Parent=BSUD.3955.1.p1
contig_208	transdecoder	exon	2356990	2357162	.	-	.	ID=BSUD.3955.1.p1.exon5;Parent=BSUD.3955.1.p1
contig_208	transdecoder	CDS	2356990	2357162	.	-	0	ID=cds.BSUD.3955.1.p1;Parent=BSUD.3955.1.p1
contig_208	transdecoder	exon	2355797	2356704	.	-	.	ID=BSUD.3955.1.p1.exon6;Parent=BSUD.3955.1.p1
contig_208	transdecoder	CDS	2356641	2356704	.	-	1	ID=cds.BSUD.3955.1.p1;Parent=BSUD.3955.1.p1
contig_208	transdecoder	three_prime_UTR	2355797	2356640	.	-	.	ID=BSUD.3955.1.p1.utr3p1;Parent=BSUD.3955.1.p1
contig_208	transdecoder	mRNA	2355875	2363185	.	-	.	ID=BSUD.3955.2.p1;Parent=BSUD.3955;Interpro=NA
contig_208	transdecoder	five_prime_UTR	2363104	2363185	.	-	.	ID=BSUD.3955.2.p1.utr5p1;Parent=BSUD.3955.2.p1
contig_208	transdecoder	five_prime_UTR	2361950	2362197	.	-	.	ID=BSUD.3955.2.p1.utr5p2;Parent=BSUD.3955.2.p1
contig_208	transdecoder	five_prime_UTR	2359889	2359977	.	-	.	ID=BSUD.3955.2.p1.utr5p3;Parent=BSUD.3955.2.p1
contig_208	transdecoder	five_prime_UTR	2356990	2357162	.	-	.	ID=BSUD.3955.2.p1.utr5p4;Parent=BSUD.3955.2.p1
contig_208	transdecoder	five_prime_UTR	2356625	2356704	.	-	.	ID=BSUD.3955.2.p1.utr5p5;Parent=BSUD.3955.2.p1
contig_208	transdecoder	exon	2363104	2363185	.	-	.	ID=BSUD.3955.2.p1.exon1;Parent=BSUD.3955.2.p1
contig_208	transdecoder	exon	2361950	2362197	.	-	.	ID=BSUD.3955.2.p1.exon2;Parent=BSUD.3955.2.p1
contig_208	transdecoder	exon	2359889	2359977	.	-	.	ID=BSUD.3955.2.p1.exon3;Parent=BSUD.3955.2.p1
contig_208	transdecoder	exon	2356990	2357162	.	-	.	ID=BSUD.3955.2.p1.exon4;Parent=BSUD.3955.2.p1
contig_208	transdecoder	exon	2355875	2356704	.	-	.	ID=BSUD.3955.2.p1.exon5;Parent=BSUD.3955.2.p1
contig_208	transdecoder	CDS	2356307	2356624	.	-	0	ID=cds.BSUD.3955.2.p1;Parent=BSUD.3955.2.p1
contig_208	transdecoder	three_prime_UTR	2355875	2356306	.	-	.	ID=BSUD.3955.2.p1.utr3p1;Parent=BSUD.3955.2.p1
contig_208	transdecoder	mRNA	2355875	2363124	.	-	.	ID=BSUD.3955.3.p1;Parent=BSUD.3955;Interpro=NA
contig_208	transdecoder	five_prime_UTR	2362352	2363124	.	-	.	ID=BSUD.3955.3.p1.utr5p1;Parent=BSUD.3955.3.p1
contig_208	transdecoder	five_prime_UTR	2361950	2362197	.	-	.	ID=BSUD.3955.3.p1.utr5p2;Parent=BSUD.3955.3.p1
contig_208	transdecoder	five_prime_UTR	2360160	2360189	.	-	.	ID=BSUD.3955.3.p1.utr5p3;Parent=BSUD.3955.3.p1
contig_208	transdecoder	exon	2362352	2363124	.	-	.	ID=BSUD.3955.3.p1.exon1;Parent=BSUD.3955.3.p1
contig_208	transdecoder	exon	2361950	2362197	.	-	.	ID=BSUD.3955.3.p1.exon2;Parent=BSUD.3955.3.p1
contig_208	transdecoder	exon	2360129	2360189	.	-	.	ID=BSUD.3955.3.p1.exon3;Parent=BSUD.3955.3.p1
contig_208	transdecoder	CDS	2360129	2360159	.	-	0	ID=cds.BSUD.3955.3.p1;Parent=BSUD.3955.3.p1
contig_208	transdecoder	exon	2359889	2359977	.	-	.	ID=BSUD.3955.3.p1.exon4;Parent=BSUD.3955.3.p1
contig_208	transdecoder	CDS	2359889	2359977	.	-	2	ID=cds.BSUD.3955.3.p1;Parent=BSUD.3955.3.p1
contig_208	transdecoder	exon	2356990	2357162	.	-	.	ID=BSUD.3955.3.p1.exon5;Parent=BSUD.3955.3.p1
contig_208	transdecoder	CDS	2356990	2357162	.	-	0	ID=cds.BSUD.3955.3.p1;Parent=BSUD.3955.3.p1
contig_208	transdecoder	exon	2355875	2356704	.	-	.	ID=BSUD.3955.3.p1.exon6;Parent=BSUD.3955.3.p1
contig_208	transdecoder	CDS	2356641	2356704	.	-	1	ID=cds.BSUD.3955.3.p1;Parent=BSUD.3955.3.p1
contig_208	transdecoder	three_prime_UTR	2355875	2356640	.	-	.	ID=BSUD.3955.3.p1.utr3p1;Parent=BSUD.3955.3.p1
contig_208	transdecoder	mRNA	2355875	2363129	.	-	.	ID=BSUD.3955.4.p1;Parent=BSUD.3955;Interpro=NA
contig_208	transdecoder	five_prime_UTR	2360160	2363129	.	-	.	ID=BSUD.3955.4.p1.utr5p1;Parent=BSUD.3955.4.p1
contig_208	transdecoder	exon	2360129	2363129	.	-	.	ID=BSUD.3955.4.p1.exon1;Parent=BSUD.3955.4.p1
contig_208	transdecoder	CDS	2360129	2360159	.	-	0	ID=cds.BSUD.3955.4.p1;Parent=BSUD.3955.4.p1
contig_208	transdecoder	exon	2359889	2359977	.	-	.	ID=BSUD.3955.4.p1.exon2;Parent=BSUD.3955.4.p1
contig_208	transdecoder	CDS	2359889	2359977	.	-	2	ID=cds.BSUD.3955.4.p1;Parent=BSUD.3955.4.p1
contig_208	transdecoder	exon	2356990	2357162	.	-	.	ID=BSUD.3955.4.p1.exon3;Parent=BSUD.3955.4.p1
contig_208	transdecoder	CDS	2356990	2357162	.	-	0	ID=cds.BSUD.3955.4.p1;Parent=BSUD.3955.4.p1
contig_208	transdecoder	exon	2355875	2356704	.	-	.	ID=BSUD.3955.4.p1.exon4;Parent=BSUD.3955.4.p1
contig_208	transdecoder	CDS	2356641	2356704	.	-	1	ID=cds.BSUD.3955.4.p1;Parent=BSUD.3955.4.p1
contig_208	transdecoder	three_prime_UTR	2355875	2356640	.	-	.	ID=BSUD.3955.4.p1.utr3p1;Parent=BSUD.3955.4.p1
contig_208	tRNAscan-SE	pseudogene_tRNA	2358824	2358891	20.2	-	.	ID=contig_208.trna68;Name=contig_208.tRNA68-GlyTCC;isotype=Gly;anticodon=TCC;gene_biotype=pseudogene
contig_208	tRNAscan-SE	exon	2358824	2358891	.	-	.	ID=contig_208.trna68.exon1;Parent=contig_208.trna68
contig_208	transdecoder	gene	2366167	2377767	.	-	.	ID=BSUD.3956;Interpro=NA
contig_208	transdecoder	mRNA	2366167	2377767	.	-	.	ID=BSUD.3956.1.p1;Parent=BSUD.3956;Interpro=NA
contig_208	transdecoder	five_prime_UTR	2377423	2377767	.	-	.	ID=BSUD.3956.1.p1.utr5p1;Parent=BSUD.3956.1.p1
contig_208	transdecoder	exon	2377395	2377767	.	-	.	ID=BSUD.3956.1.p1.exon1;Parent=BSUD.3956.1.p1
contig_208	transdecoder	CDS	2377395	2377422	.	-	0	ID=cds.BSUD.3956.1.p1;Parent=BSUD.3956.1.p1
contig_208	transdecoder	exon	2374601	2374692	.	-	.	ID=BSUD.3956.1.p1.exon2;Parent=BSUD.3956.1.p1
contig_208	transdecoder	CDS	2374601	2374692	.	-	2	ID=cds.BSUD.3956.1.p1;Parent=BSUD.3956.1.p1
contig_208	transdecoder	exon	2373512	2373681	.	-	.	ID=BSUD.3956.1.p1.exon3;Parent=BSUD.3956.1.p1
contig_208	transdecoder	CDS	2373512	2373681	.	-	0	ID=cds.BSUD.3956.1.p1;Parent=BSUD.3956.1.p1
contig_208	transdecoder	exon	2367072	2369418	.	-	.	ID=BSUD.3956.1.p1.exon4;Parent=BSUD.3956.1.p1
contig_208	transdecoder	CDS	2369349	2369418	.	-	1	ID=cds.BSUD.3956.1.p1;Parent=BSUD.3956.1.p1
contig_208	transdecoder	exon	2366167	2366742	.	-	.	ID=BSUD.3956.1.p1.exon5;Parent=BSUD.3956.1.p1
contig_208	transdecoder	three_prime_UTR	2367072	2369348	.	-	.	ID=BSUD.3956.1.p1.utr3p1;Parent=BSUD.3956.1.p1
contig_208	transdecoder	three_prime_UTR	2366167	2366742	.	-	.	ID=BSUD.3956.1.p1.utr3p2;Parent=BSUD.3956.1.p1
contig_208	transdecoder	mRNA	2366288	2377767	.	-	.	ID=BSUD.3956.2.p1;Parent=BSUD.3956;Interpro=NA
contig_208	transdecoder	five_prime_UTR	2377423	2377767	.	-	.	ID=BSUD.3956.2.p1.utr5p1;Parent=BSUD.3956.2.p1
contig_208	transdecoder	exon	2377395	2377767	.	-	.	ID=BSUD.3956.2.p1.exon1;Parent=BSUD.3956.2.p1
contig_208	transdecoder	CDS	2377395	2377422	.	-	0	ID=cds.BSUD.3956.2.p1;Parent=BSUD.3956.2.p1
contig_208	transdecoder	exon	2374601	2374692	.	-	.	ID=BSUD.3956.2.p1.exon2;Parent=BSUD.3956.2.p1
contig_208	transdecoder	CDS	2374601	2374692	.	-	2	ID=cds.BSUD.3956.2.p1;Parent=BSUD.3956.2.p1
contig_208	transdecoder	exon	2373512	2373681	.	-	.	ID=BSUD.3956.2.p1.exon3;Parent=BSUD.3956.2.p1
contig_208	transdecoder	CDS	2373512	2373681	.	-	0	ID=cds.BSUD.3956.2.p1;Parent=BSUD.3956.2.p1
contig_208	transdecoder	exon	2366288	2369418	.	-	.	ID=BSUD.3956.2.p1.exon4;Parent=BSUD.3956.2.p1
contig_208	transdecoder	CDS	2369349	2369418	.	-	1	ID=cds.BSUD.3956.2.p1;Parent=BSUD.3956.2.p1
contig_208	transdecoder	three_prime_UTR	2366288	2369348	.	-	.	ID=BSUD.3956.2.p1.utr3p1;Parent=BSUD.3956.2.p1
contig_208	transdecoder	gene	2381561	2389893	.	-	.	ID=BSUD.3957;Interpro=NA
contig_208	transdecoder	mRNA	2381561	2389616	.	-	.	ID=BSUD.3957.1.p1;Parent=BSUD.3957;Interpro=NA
contig_208	transdecoder	five_prime_UTR	2389367	2389616	.	-	.	ID=BSUD.3957.1.p1.utr5p1;Parent=BSUD.3957.1.p1
contig_208	transdecoder	five_prime_UTR	2387529	2387666	.	-	.	ID=BSUD.3957.1.p1.utr5p2;Parent=BSUD.3957.1.p1
contig_208	transdecoder	five_prime_UTR	2387314	2387355	.	-	.	ID=BSUD.3957.1.p1.utr5p3;Parent=BSUD.3957.1.p1
contig_208	transdecoder	exon	2389367	2389616	.	-	.	ID=BSUD.3957.1.p1.exon1;Parent=BSUD.3957.1.p1
contig_208	transdecoder	exon	2387529	2387666	.	-	.	ID=BSUD.3957.1.p1.exon2;Parent=BSUD.3957.1.p1
contig_208	transdecoder	exon	2387295	2387355	.	-	.	ID=BSUD.3957.1.p1.exon3;Parent=BSUD.3957.1.p1
contig_208	transdecoder	CDS	2387295	2387313	.	-	0	ID=cds.BSUD.3957.1.p1;Parent=BSUD.3957.1.p1
contig_208	transdecoder	exon	2386354	2386448	.	-	.	ID=BSUD.3957.1.p1.exon4;Parent=BSUD.3957.1.p1
contig_208	transdecoder	CDS	2386354	2386448	.	-	2	ID=cds.BSUD.3957.1.p1;Parent=BSUD.3957.1.p1
contig_208	transdecoder	exon	2384787	2384959	.	-	.	ID=BSUD.3957.1.p1.exon5;Parent=BSUD.3957.1.p1
contig_208	transdecoder	CDS	2384787	2384959	.	-	0	ID=cds.BSUD.3957.1.p1;Parent=BSUD.3957.1.p1
contig_208	transdecoder	exon	2381561	2383001	.	-	.	ID=BSUD.3957.1.p1.exon6;Parent=BSUD.3957.1.p1
contig_208	transdecoder	CDS	2382938	2383001	.	-	1	ID=cds.BSUD.3957.1.p1;Parent=BSUD.3957.1.p1
contig_208	transdecoder	three_prime_UTR	2381561	2382937	.	-	.	ID=BSUD.3957.1.p1.utr3p1;Parent=BSUD.3957.1.p1
contig_208	transdecoder	mRNA	2381561	2389616	.	-	.	ID=BSUD.3957.2.p1;Parent=BSUD.3957;Interpro=NA
contig_208	transdecoder	five_prime_UTR	2389319	2389616	.	-	.	ID=BSUD.3957.2.p1.utr5p1;Parent=BSUD.3957.2.p1
contig_208	transdecoder	five_prime_UTR	2387529	2387666	.	-	.	ID=BSUD.3957.2.p1.utr5p2;Parent=BSUD.3957.2.p1
contig_208	transdecoder	five_prime_UTR	2387314	2387355	.	-	.	ID=BSUD.3957.2.p1.utr5p3;Parent=BSUD.3957.2.p1
contig_208	transdecoder	exon	2389319	2389616	.	-	.	ID=BSUD.3957.2.p1.exon1;Parent=BSUD.3957.2.p1
contig_208	transdecoder	exon	2387529	2387666	.	-	.	ID=BSUD.3957.2.p1.exon2;Parent=BSUD.3957.2.p1
contig_208	transdecoder	exon	2387295	2387355	.	-	.	ID=BSUD.3957.2.p1.exon3;Parent=BSUD.3957.2.p1
contig_208	transdecoder	CDS	2387295	2387313	.	-	0	ID=cds.BSUD.3957.2.p1;Parent=BSUD.3957.2.p1
contig_208	transdecoder	exon	2386354	2386448	.	-	.	ID=BSUD.3957.2.p1.exon4;Parent=BSUD.3957.2.p1
contig_208	transdecoder	CDS	2386354	2386448	.	-	2	ID=cds.BSUD.3957.2.p1;Parent=BSUD.3957.2.p1
contig_208	transdecoder	exon	2384787	2384959	.	-	.	ID=BSUD.3957.2.p1.exon5;Parent=BSUD.3957.2.p1
contig_208	transdecoder	CDS	2384787	2384959	.	-	0	ID=cds.BSUD.3957.2.p1;Parent=BSUD.3957.2.p1
contig_208	transdecoder	exon	2381561	2383001	.	-	.	ID=BSUD.3957.2.p1.exon6;Parent=BSUD.3957.2.p1
contig_208	transdecoder	CDS	2382938	2383001	.	-	1	ID=cds.BSUD.3957.2.p1;Parent=BSUD.3957.2.p1
contig_208	transdecoder	three_prime_UTR	2381561	2382937	.	-	.	ID=BSUD.3957.2.p1.utr3p1;Parent=BSUD.3957.2.p1
contig_208	transdecoder	mRNA	2382015	2389893	.	-	.	ID=BSUD.3957.3.p1;Parent=BSUD.3957;Interpro=NA
contig_208	transdecoder	five_prime_UTR	2389786	2389893	.	-	.	ID=BSUD.3957.3.p1.utr5p1;Parent=BSUD.3957.3.p1
contig_208	transdecoder	five_prime_UTR	2387529	2387666	.	-	.	ID=BSUD.3957.3.p1.utr5p2;Parent=BSUD.3957.3.p1
contig_208	transdecoder	five_prime_UTR	2387314	2387355	.	-	.	ID=BSUD.3957.3.p1.utr5p3;Parent=BSUD.3957.3.p1
contig_208	transdecoder	exon	2389786	2389893	.	-	.	ID=BSUD.3957.3.p1.exon1;Parent=BSUD.3957.3.p1
contig_208	transdecoder	exon	2387529	2387666	.	-	.	ID=BSUD.3957.3.p1.exon2;Parent=BSUD.3957.3.p1
contig_208	transdecoder	exon	2387295	2387355	.	-	.	ID=BSUD.3957.3.p1.exon3;Parent=BSUD.3957.3.p1
contig_208	transdecoder	CDS	2387295	2387313	.	-	0	ID=cds.BSUD.3957.3.p1;Parent=BSUD.3957.3.p1
contig_208	transdecoder	exon	2386354	2386448	.	-	.	ID=BSUD.3957.3.p1.exon4;Parent=BSUD.3957.3.p1
contig_208	transdecoder	CDS	2386354	2386448	.	-	2	ID=cds.BSUD.3957.3.p1;Parent=BSUD.3957.3.p1
contig_208	transdecoder	exon	2384787	2384959	.	-	.	ID=BSUD.3957.3.p1.exon5;Parent=BSUD.3957.3.p1
contig_208	transdecoder	CDS	2384787	2384959	.	-	0	ID=cds.BSUD.3957.3.p1;Parent=BSUD.3957.3.p1
contig_208	transdecoder	exon	2382015	2383001	.	-	.	ID=BSUD.3957.3.p1.exon6;Parent=BSUD.3957.3.p1
contig_208	transdecoder	CDS	2382938	2383001	.	-	1	ID=cds.BSUD.3957.3.p1;Parent=BSUD.3957.3.p1
contig_208	transdecoder	three_prime_UTR	2382015	2382937	.	-	.	ID=BSUD.3957.3.p1.utr3p1;Parent=BSUD.3957.3.p1
contig_208	transdecoder	gene	2395487	2417061	.	-	.	ID=BSUD.3959;Interpro=NA
contig_208	transdecoder	mRNA	2395487	2417061	.	-	.	ID=BSUD.3959.1.p1;Parent=BSUD.3959;Interpro=NA
contig_208	transdecoder	five_prime_UTR	2416928	2417061	.	-	.	ID=BSUD.3959.1.p1.utr5p1;Parent=BSUD.3959.1.p1
contig_208	transdecoder	five_prime_UTR	2413587	2413718	.	-	.	ID=BSUD.3959.1.p1.utr5p2;Parent=BSUD.3959.1.p1
contig_208	transdecoder	five_prime_UTR	2411721	2411833	.	-	.	ID=BSUD.3959.1.p1.utr5p3;Parent=BSUD.3959.1.p1
contig_208	transdecoder	five_prime_UTR	2409038	2409194	.	-	.	ID=BSUD.3959.1.p1.utr5p4;Parent=BSUD.3959.1.p1
contig_208	transdecoder	five_prime_UTR	2404088	2408617	.	-	.	ID=BSUD.3959.1.p1.utr5p5;Parent=BSUD.3959.1.p1
contig_208	transdecoder	five_prime_UTR	2401869	2401927	.	-	.	ID=BSUD.3959.1.p1.utr5p6;Parent=BSUD.3959.1.p1
contig_208	transdecoder	exon	2416928	2417061	.	-	.	ID=BSUD.3959.1.p1.exon1;Parent=BSUD.3959.1.p1
contig_208	transdecoder	exon	2413587	2413718	.	-	.	ID=BSUD.3959.1.p1.exon2;Parent=BSUD.3959.1.p1
contig_208	transdecoder	exon	2411721	2411833	.	-	.	ID=BSUD.3959.1.p1.exon3;Parent=BSUD.3959.1.p1
contig_208	transdecoder	exon	2409038	2409194	.	-	.	ID=BSUD.3959.1.p1.exon4;Parent=BSUD.3959.1.p1
contig_208	transdecoder	exon	2404088	2408617	.	-	.	ID=BSUD.3959.1.p1.exon5;Parent=BSUD.3959.1.p1
contig_208	transdecoder	exon	2401850	2401927	.	-	.	ID=BSUD.3959.1.p1.exon6;Parent=BSUD.3959.1.p1
contig_208	transdecoder	CDS	2401850	2401868	.	-	0	ID=cds.BSUD.3959.1.p1;Parent=BSUD.3959.1.p1
contig_208	transdecoder	exon	2400044	2400138	.	-	.	ID=BSUD.3959.1.p1.exon7;Parent=BSUD.3959.1.p1
contig_208	transdecoder	CDS	2400044	2400138	.	-	2	ID=cds.BSUD.3959.1.p1;Parent=BSUD.3959.1.p1
contig_208	transdecoder	exon	2399622	2399794	.	-	.	ID=BSUD.3959.1.p1.exon8;Parent=BSUD.3959.1.p1
contig_208	transdecoder	CDS	2399622	2399794	.	-	0	ID=cds.BSUD.3959.1.p1;Parent=BSUD.3959.1.p1
contig_208	transdecoder	exon	2395487	2397944	.	-	.	ID=BSUD.3959.1.p1.exon9;Parent=BSUD.3959.1.p1
contig_208	transdecoder	CDS	2397881	2397944	.	-	1	ID=cds.BSUD.3959.1.p1;Parent=BSUD.3959.1.p1
contig_208	transdecoder	three_prime_UTR	2395487	2397880	.	-	.	ID=BSUD.3959.1.p1.utr3p1;Parent=BSUD.3959.1.p1
contig_208	transdecoder	mRNA	2404037	2417061	.	-	.	ID=BSUD.3959.2.p1;Parent=BSUD.3959;Interpro=NA
contig_208	transdecoder	five_prime_UTR	2416932	2417061	.	-	.	ID=BSUD.3959.2.p1.utr5p1;Parent=BSUD.3959.2.p1
contig_208	transdecoder	five_prime_UTR	2413603	2413718	.	-	.	ID=BSUD.3959.2.p1.utr5p2;Parent=BSUD.3959.2.p1
contig_208	transdecoder	exon	2416932	2417061	.	-	.	ID=BSUD.3959.2.p1.exon1;Parent=BSUD.3959.2.p1
contig_208	transdecoder	exon	2413587	2413718	.	-	.	ID=BSUD.3959.2.p1.exon2;Parent=BSUD.3959.2.p1
contig_208	transdecoder	CDS	2413587	2413602	.	-	0	ID=cds.BSUD.3959.2.p1;Parent=BSUD.3959.2.p1
contig_208	transdecoder	exon	2411721	2411833	.	-	.	ID=BSUD.3959.2.p1.exon3;Parent=BSUD.3959.2.p1
contig_208	transdecoder	CDS	2411721	2411833	.	-	2	ID=cds.BSUD.3959.2.p1;Parent=BSUD.3959.2.p1
contig_208	transdecoder	exon	2409038	2409194	.	-	.	ID=BSUD.3959.2.p1.exon4;Parent=BSUD.3959.2.p1
contig_208	transdecoder	CDS	2409038	2409194	.	-	0	ID=cds.BSUD.3959.2.p1;Parent=BSUD.3959.2.p1
contig_208	transdecoder	exon	2404037	2408617	.	-	.	ID=BSUD.3959.2.p1.exon5;Parent=BSUD.3959.2.p1
contig_208	transdecoder	CDS	2408610	2408617	.	-	2	ID=cds.BSUD.3959.2.p1;Parent=BSUD.3959.2.p1
contig_208	transdecoder	three_prime_UTR	2404037	2408609	.	-	.	ID=BSUD.3959.2.p1.utr3p1;Parent=BSUD.3959.2.p1
contig_208	StringTie	gene	2433858	2435298	1000	+	.	ID=BSUD.3958
contig_208	StringTie	transcript	2433858	2435298	1000	+	.	ID=BSUD.3958.1;Parent=BSUD.3958
contig_208	StringTie	exon	2433858	2435298	1000	+	.	ID=BSUD.3958.1.exon1;Parent=BSUD.3958.1
contig_208	transdecoder	gene	2437820	2450817	.	+	.	ID=BSUD.3960;Interpro=NA
contig_208	transdecoder	mRNA	2437820	2450817	.	+	.	ID=BSUD.3960.1.p2;Parent=BSUD.3960;Interpro=NA
contig_208	transdecoder	five_prime_UTR	2437820	2437980	.	+	.	ID=BSUD.3960.1.p2.utr5p1;Parent=BSUD.3960.1.p2
contig_208	transdecoder	five_prime_UTR	2443665	2443706	.	+	.	ID=BSUD.3960.1.p2.utr5p2;Parent=BSUD.3960.1.p2
contig_208	transdecoder	five_prime_UTR	2446033	2446124	.	+	.	ID=BSUD.3960.1.p2.utr5p3;Parent=BSUD.3960.1.p2
contig_208	transdecoder	five_prime_UTR	2448585	2448638	.	+	.	ID=BSUD.3960.1.p2.utr5p4;Parent=BSUD.3960.1.p2
contig_208	transdecoder	five_prime_UTR	2449221	2449641	.	+	.	ID=BSUD.3960.1.p2.utr5p5;Parent=BSUD.3960.1.p2
contig_208	transdecoder	exon	2437820	2437980	.	+	.	ID=BSUD.3960.1.p2.exon1;Parent=BSUD.3960.1.p2
contig_208	transdecoder	exon	2443665	2443706	.	+	.	ID=BSUD.3960.1.p2.exon2;Parent=BSUD.3960.1.p2
contig_208	transdecoder	exon	2446033	2446124	.	+	.	ID=BSUD.3960.1.p2.exon3;Parent=BSUD.3960.1.p2
contig_208	transdecoder	exon	2448585	2448638	.	+	.	ID=BSUD.3960.1.p2.exon4;Parent=BSUD.3960.1.p2
contig_208	transdecoder	exon	2449221	2450817	.	+	.	ID=BSUD.3960.1.p2.exon5;Parent=BSUD.3960.1.p2
contig_208	transdecoder	CDS	2449642	2449998	.	+	0	ID=cds.BSUD.3960.1.p2;Parent=BSUD.3960.1.p2
contig_208	transdecoder	three_prime_UTR	2449999	2450817	.	+	.	ID=BSUD.3960.1.p2.utr3p1;Parent=BSUD.3960.1.p2
contig_208	transdecoder	mRNA	2439622	2450817	.	+	.	ID=BSUD.3960.2.p1;Parent=BSUD.3960;Interpro=NA
contig_208	transdecoder	five_prime_UTR	2439622	2439724	.	+	.	ID=BSUD.3960.2.p1.utr5p1;Parent=BSUD.3960.2.p1
contig_208	transdecoder	five_prime_UTR	2443665	2443706	.	+	.	ID=BSUD.3960.2.p1.utr5p2;Parent=BSUD.3960.2.p1
contig_208	transdecoder	five_prime_UTR	2446033	2446124	.	+	.	ID=BSUD.3960.2.p1.utr5p3;Parent=BSUD.3960.2.p1
contig_208	transdecoder	five_prime_UTR	2448585	2448638	.	+	.	ID=BSUD.3960.2.p1.utr5p4;Parent=BSUD.3960.2.p1
contig_208	transdecoder	five_prime_UTR	2449221	2449641	.	+	.	ID=BSUD.3960.2.p1.utr5p5;Parent=BSUD.3960.2.p1
contig_208	transdecoder	exon	2439622	2439724	.	+	.	ID=BSUD.3960.2.p1.exon1;Parent=BSUD.3960.2.p1
contig_208	transdecoder	exon	2443665	2443706	.	+	.	ID=BSUD.3960.2.p1.exon2;Parent=BSUD.3960.2.p1
contig_208	transdecoder	exon	2446033	2446124	.	+	.	ID=BSUD.3960.2.p1.exon3;Parent=BSUD.3960.2.p1
contig_208	transdecoder	exon	2448585	2448638	.	+	.	ID=BSUD.3960.2.p1.exon4;Parent=BSUD.3960.2.p1
contig_208	transdecoder	exon	2449221	2450817	.	+	.	ID=BSUD.3960.2.p1.exon5;Parent=BSUD.3960.2.p1
contig_208	transdecoder	CDS	2449642	2449998	.	+	0	ID=cds.BSUD.3960.2.p1;Parent=BSUD.3960.2.p1
contig_208	transdecoder	three_prime_UTR	2449999	2450817	.	+	.	ID=BSUD.3960.2.p1.utr3p1;Parent=BSUD.3960.2.p1
contig_208	tRNAscan-SE	pseudogene_tRNA	2459337	2459402	25.6	+	.	ID=contig_208.trna15;Name=contig_208.tRNA15-GluTTC;isotype=Glu;anticodon=TTC;gene_biotype=pseudogene
contig_208	tRNAscan-SE	exon	2459337	2459402	.	+	.	ID=contig_208.trna15.exon1;Parent=contig_208.trna15
contig_208	transdecoder	gene	2462409	2478145	.	+	.	ID=BSUD.3961;Interpro=NA
contig_208	transdecoder	mRNA	2462409	2478145	.	+	.	ID=BSUD.3961.1.p2;Parent=BSUD.3961;Interpro=NA
contig_208	transdecoder	five_prime_UTR	2462409	2462525	.	+	.	ID=BSUD.3961.1.p2.utr5p1;Parent=BSUD.3961.1.p2
contig_208	transdecoder	five_prime_UTR	2474831	2475019	.	+	.	ID=BSUD.3961.1.p2.utr5p2;Parent=BSUD.3961.1.p2
contig_208	transdecoder	exon	2462409	2462525	.	+	.	ID=BSUD.3961.1.p2.exon1;Parent=BSUD.3961.1.p2
contig_208	transdecoder	exon	2474831	2478145	.	+	.	ID=BSUD.3961.1.p2.exon2;Parent=BSUD.3961.1.p2
contig_208	transdecoder	CDS	2475020	2475250	.	+	0	ID=cds.BSUD.3961.1.p2;Parent=BSUD.3961.1.p2
contig_208	transdecoder	three_prime_UTR	2475251	2478145	.	+	.	ID=BSUD.3961.1.p2.utr3p1;Parent=BSUD.3961.1.p2
contig_208	transdecoder	gene	2481794	2490834	.	-	.	ID=BSUD.3962;Interpro=NA
contig_208	transdecoder	mRNA	2481794	2490834	.	-	.	ID=BSUD.3962.1.p1;Parent=BSUD.3962;Interpro=NA
contig_208	transdecoder	five_prime_UTR	2490741	2490834	.	-	.	ID=BSUD.3962.1.p1.utr5p1;Parent=BSUD.3962.1.p1
contig_208	transdecoder	five_prime_UTR	2486302	2486385	.	-	.	ID=BSUD.3962.1.p1.utr5p2;Parent=BSUD.3962.1.p1
contig_208	transdecoder	five_prime_UTR	2484732	2484789	.	-	.	ID=BSUD.3962.1.p1.utr5p3;Parent=BSUD.3962.1.p1
contig_208	transdecoder	exon	2490741	2490834	.	-	.	ID=BSUD.3962.1.p1.exon1;Parent=BSUD.3962.1.p1
contig_208	transdecoder	exon	2486302	2486385	.	-	.	ID=BSUD.3962.1.p1.exon2;Parent=BSUD.3962.1.p1
contig_208	transdecoder	exon	2481794	2484789	.	-	.	ID=BSUD.3962.1.p1.exon3;Parent=BSUD.3962.1.p1
contig_208	transdecoder	CDS	2483655	2484731	.	-	0	ID=cds.BSUD.3962.1.p1;Parent=BSUD.3962.1.p1
contig_208	transdecoder	three_prime_UTR	2481794	2483654	.	-	.	ID=BSUD.3962.1.p1.utr3p1;Parent=BSUD.3962.1.p1
contig_208	transdecoder	gene	2490945	2494522	.	+	.	ID=BSUD.3963;Interpro=NA
contig_208	transdecoder	mRNA	2490945	2494522	.	+	.	ID=BSUD.3963.1.p1;Parent=BSUD.3963;Interpro=NA
contig_208	transdecoder	five_prime_UTR	2490945	2491045	.	+	.	ID=BSUD.3963.1.p1.utr5p1;Parent=BSUD.3963.1.p1
contig_208	transdecoder	five_prime_UTR	2492406	2492450	.	+	.	ID=BSUD.3963.1.p1.utr5p2;Parent=BSUD.3963.1.p1
contig_208	transdecoder	exon	2490945	2491045	.	+	.	ID=BSUD.3963.1.p1.exon1;Parent=BSUD.3963.1.p1
contig_208	transdecoder	exon	2492406	2494522	.	+	.	ID=BSUD.3963.1.p1.exon2;Parent=BSUD.3963.1.p1
contig_208	transdecoder	CDS	2492451	2492993	.	+	0	ID=cds.BSUD.3963.1.p1;Parent=BSUD.3963.1.p1
contig_208	transdecoder	three_prime_UTR	2492994	2494522	.	+	.	ID=BSUD.3963.1.p1.utr3p1;Parent=BSUD.3963.1.p1
contig_208	transdecoder	mRNA	2490952	2494520	.	+	.	ID=BSUD.3963.2.p1;Parent=BSUD.3963;Interpro=NA
contig_208	transdecoder	five_prime_UTR	2490952	2491045	.	+	.	ID=BSUD.3963.2.p1.utr5p1;Parent=BSUD.3963.2.p1
contig_208	transdecoder	five_prime_UTR	2491635	2491669	.	+	.	ID=BSUD.3963.2.p1.utr5p2;Parent=BSUD.3963.2.p1
contig_208	transdecoder	five_prime_UTR	2492406	2492450	.	+	.	ID=BSUD.3963.2.p1.utr5p3;Parent=BSUD.3963.2.p1
contig_208	transdecoder	exon	2490952	2491045	.	+	.	ID=BSUD.3963.2.p1.exon1;Parent=BSUD.3963.2.p1
contig_208	transdecoder	exon	2491635	2491669	.	+	.	ID=BSUD.3963.2.p1.exon2;Parent=BSUD.3963.2.p1
contig_208	transdecoder	exon	2492406	2494520	.	+	.	ID=BSUD.3963.2.p1.exon3;Parent=BSUD.3963.2.p1
contig_208	transdecoder	CDS	2492451	2492993	.	+	0	ID=cds.BSUD.3963.2.p1;Parent=BSUD.3963.2.p1
contig_208	transdecoder	three_prime_UTR	2492994	2494520	.	+	.	ID=BSUD.3963.2.p1.utr3p1;Parent=BSUD.3963.2.p1
contig_208	transdecoder	gene	2503497	2510552	.	-	.	ID=BSUD.3964;Interpro=NA
contig_208	transdecoder	mRNA	2503497	2510552	.	-	.	ID=BSUD.3964.1.p1;Parent=BSUD.3964;Interpro=NA
contig_208	transdecoder	five_prime_UTR	2510429	2510552	.	-	.	ID=BSUD.3964.1.p1.utr5p1;Parent=BSUD.3964.1.p1
contig_208	transdecoder	five_prime_UTR	2504869	2504926	.	-	.	ID=BSUD.3964.1.p1.utr5p2;Parent=BSUD.3964.1.p1
contig_208	transdecoder	exon	2510429	2510552	.	-	.	ID=BSUD.3964.1.p1.exon1;Parent=BSUD.3964.1.p1
contig_208	transdecoder	exon	2503497	2504926	.	-	.	ID=BSUD.3964.1.p1.exon2;Parent=BSUD.3964.1.p1
contig_208	transdecoder	CDS	2503765	2504868	.	-	0	ID=cds.BSUD.3964.1.p1;Parent=BSUD.3964.1.p1
contig_208	transdecoder	three_prime_UTR	2503497	2503764	.	-	.	ID=BSUD.3964.1.p1.utr3p1;Parent=BSUD.3964.1.p1
contig_208	transdecoder	mRNA	2503497	2510462	.	-	.	ID=BSUD.3964.2.p1;Parent=BSUD.3964;Interpro=NA
contig_208	transdecoder	five_prime_UTR	2510119	2510462	.	-	.	ID=BSUD.3964.2.p1.utr5p1;Parent=BSUD.3964.2.p1
contig_208	transdecoder	five_prime_UTR	2504869	2504926	.	-	.	ID=BSUD.3964.2.p1.utr5p2;Parent=BSUD.3964.2.p1
contig_208	transdecoder	exon	2510119	2510462	.	-	.	ID=BSUD.3964.2.p1.exon1;Parent=BSUD.3964.2.p1
contig_208	transdecoder	exon	2503497	2504926	.	-	.	ID=BSUD.3964.2.p1.exon2;Parent=BSUD.3964.2.p1
contig_208	transdecoder	CDS	2503765	2504868	.	-	0	ID=cds.BSUD.3964.2.p1;Parent=BSUD.3964.2.p1
contig_208	transdecoder	three_prime_UTR	2503497	2503764	.	-	.	ID=BSUD.3964.2.p1.utr3p1;Parent=BSUD.3964.2.p1
contig_208	transdecoder	gene	2509645	2514758	.	+	.	ID=BSUD.3965;Interpro=NA
contig_208	transdecoder	mRNA	2509645	2514587	.	+	.	ID=BSUD.3965.1.p1;Parent=BSUD.3965;Interpro=NA
contig_208	transdecoder	five_prime_UTR	2509645	2509775	.	+	.	ID=BSUD.3965.1.p1.utr5p1;Parent=BSUD.3965.1.p1
contig_208	transdecoder	five_prime_UTR	2511704	2511764	.	+	.	ID=BSUD.3965.1.p1.utr5p2;Parent=BSUD.3965.1.p1
contig_208	transdecoder	exon	2509645	2509775	.	+	.	ID=BSUD.3965.1.p1.exon1;Parent=BSUD.3965.1.p1
contig_208	transdecoder	exon	2511704	2514587	.	+	.	ID=BSUD.3965.1.p1.exon2;Parent=BSUD.3965.1.p1
contig_208	transdecoder	CDS	2511765	2512403	.	+	0	ID=cds.BSUD.3965.1.p1;Parent=BSUD.3965.1.p1
contig_208	transdecoder	three_prime_UTR	2512404	2514587	.	+	.	ID=BSUD.3965.1.p1.utr3p1;Parent=BSUD.3965.1.p1
contig_208	transdecoder	mRNA	2510625	2514758	.	+	.	ID=BSUD.3965.2.p1;Parent=BSUD.3965;Interpro=NA
contig_208	transdecoder	five_prime_UTR	2510625	2510748	.	+	.	ID=BSUD.3965.2.p1.utr5p1;Parent=BSUD.3965.2.p1
contig_208	transdecoder	five_prime_UTR	2511704	2511764	.	+	.	ID=BSUD.3965.2.p1.utr5p2;Parent=BSUD.3965.2.p1
contig_208	transdecoder	exon	2510625	2510748	.	+	.	ID=BSUD.3965.2.p1.exon1;Parent=BSUD.3965.2.p1
contig_208	transdecoder	exon	2511704	2514758	.	+	.	ID=BSUD.3965.2.p1.exon2;Parent=BSUD.3965.2.p1
contig_208	transdecoder	CDS	2511765	2512403	.	+	0	ID=cds.BSUD.3965.2.p1;Parent=BSUD.3965.2.p1
contig_208	transdecoder	three_prime_UTR	2512404	2514758	.	+	.	ID=BSUD.3965.2.p1.utr3p1;Parent=BSUD.3965.2.p1
contig_208	transdecoder	gene	2525293	2545033	.	-	.	ID=BSUD.3970;Interpro=IPR007110 (Immunoglobulin-like domain)
contig_208	transdecoder	mRNA	2525293	2542954	.	-	.	ID=BSUD.3970.1.p1;Parent=BSUD.3970;Interpro=IPR007110 (Immunoglobulin-like domain)
contig_208	transdecoder	five_prime_UTR	2542758	2542954	.	-	.	ID=BSUD.3970.1.p1.utr5p1;Parent=BSUD.3970.1.p1
contig_208	transdecoder	exon	2542673	2542954	.	-	.	ID=BSUD.3970.1.p1.exon1;Parent=BSUD.3970.1.p1
contig_208	transdecoder	CDS	2542673	2542757	.	-	0	ID=cds.BSUD.3970.1.p1;Parent=BSUD.3970.1.p1
contig_208	transdecoder	exon	2541385	2541705	.	-	.	ID=BSUD.3970.1.p1.exon2;Parent=BSUD.3970.1.p1
contig_208	transdecoder	CDS	2541385	2541705	.	-	2	ID=cds.BSUD.3970.1.p1;Parent=BSUD.3970.1.p1
contig_208	transdecoder	exon	2540809	2541000	.	-	.	ID=BSUD.3970.1.p1.exon3;Parent=BSUD.3970.1.p1
contig_208	transdecoder	CDS	2540809	2541000	.	-	2	ID=cds.BSUD.3970.1.p1;Parent=BSUD.3970.1.p1
contig_208	transdecoder	exon	2537159	2537236	.	-	.	ID=BSUD.3970.1.p1.exon4;Parent=BSUD.3970.1.p1
contig_208	transdecoder	CDS	2537159	2537236	.	-	2	ID=cds.BSUD.3970.1.p1;Parent=BSUD.3970.1.p1
contig_208	transdecoder	exon	2536784	2536963	.	-	.	ID=BSUD.3970.1.p1.exon5;Parent=BSUD.3970.1.p1
contig_208	transdecoder	CDS	2536784	2536963	.	-	2	ID=cds.BSUD.3970.1.p1;Parent=BSUD.3970.1.p1
contig_208	transdecoder	exon	2533610	2533656	.	-	.	ID=BSUD.3970.1.p1.exon6;Parent=BSUD.3970.1.p1
contig_208	transdecoder	CDS	2533610	2533656	.	-	2	ID=cds.BSUD.3970.1.p1;Parent=BSUD.3970.1.p1
contig_208	transdecoder	exon	2531033	2531136	.	-	.	ID=BSUD.3970.1.p1.exon7;Parent=BSUD.3970.1.p1
contig_208	transdecoder	CDS	2531047	2531136	.	-	0	ID=cds.BSUD.3970.1.p1;Parent=BSUD.3970.1.p1
contig_208	transdecoder	exon	2525790	2525818	.	-	.	ID=BSUD.3970.1.p1.exon8;Parent=BSUD.3970.1.p1
contig_208	transdecoder	exon	2525500	2525559	.	-	.	ID=BSUD.3970.1.p1.exon9;Parent=BSUD.3970.1.p1
contig_208	transdecoder	exon	2525293	2525396	.	-	.	ID=BSUD.3970.1.p1.exon10;Parent=BSUD.3970.1.p1
contig_208	transdecoder	three_prime_UTR	2531033	2531046	.	-	.	ID=BSUD.3970.1.p1.utr3p1;Parent=BSUD.3970.1.p1
contig_208	transdecoder	three_prime_UTR	2525790	2525818	.	-	.	ID=BSUD.3970.1.p1.utr3p2;Parent=BSUD.3970.1.p1
contig_208	transdecoder	three_prime_UTR	2525500	2525559	.	-	.	ID=BSUD.3970.1.p1.utr3p3;Parent=BSUD.3970.1.p1
contig_208	transdecoder	three_prime_UTR	2525293	2525396	.	-	.	ID=BSUD.3970.1.p1.utr3p4;Parent=BSUD.3970.1.p1
contig_208	transdecoder	mRNA	2530897	2545033	.	-	.	ID=BSUD.3970.2.p1;Parent=BSUD.3970;Interpro=IPR007110 (Immunoglobulin-like domain)
contig_208	transdecoder	five_prime_UTR	2542758	2545033	.	-	.	ID=BSUD.3970.2.p1.utr5p1;Parent=BSUD.3970.2.p1
contig_208	transdecoder	exon	2542673	2545033	.	-	.	ID=BSUD.3970.2.p1.exon1;Parent=BSUD.3970.2.p1
contig_208	transdecoder	CDS	2542673	2542757	.	-	0	ID=cds.BSUD.3970.2.p1;Parent=BSUD.3970.2.p1
contig_208	transdecoder	exon	2541385	2541705	.	-	.	ID=BSUD.3970.2.p1.exon2;Parent=BSUD.3970.2.p1
contig_208	transdecoder	CDS	2541385	2541705	.	-	2	ID=cds.BSUD.3970.2.p1;Parent=BSUD.3970.2.p1
contig_208	transdecoder	exon	2540809	2541000	.	-	.	ID=BSUD.3970.2.p1.exon3;Parent=BSUD.3970.2.p1
contig_208	transdecoder	CDS	2540809	2541000	.	-	2	ID=cds.BSUD.3970.2.p1;Parent=BSUD.3970.2.p1
contig_208	transdecoder	exon	2537159	2537236	.	-	.	ID=BSUD.3970.2.p1.exon4;Parent=BSUD.3970.2.p1
contig_208	transdecoder	CDS	2537159	2537236	.	-	2	ID=cds.BSUD.3970.2.p1;Parent=BSUD.3970.2.p1
contig_208	transdecoder	exon	2536784	2536963	.	-	.	ID=BSUD.3970.2.p1.exon5;Parent=BSUD.3970.2.p1
contig_208	transdecoder	CDS	2536784	2536963	.	-	2	ID=cds.BSUD.3970.2.p1;Parent=BSUD.3970.2.p1
contig_208	transdecoder	exon	2530897	2533656	.	-	.	ID=BSUD.3970.2.p1.exon6;Parent=BSUD.3970.2.p1
contig_208	transdecoder	CDS	2533415	2533656	.	-	2	ID=cds.BSUD.3970.2.p1;Parent=BSUD.3970.2.p1
contig_208	transdecoder	three_prime_UTR	2530897	2533414	.	-	.	ID=BSUD.3970.2.p1.utr3p1;Parent=BSUD.3970.2.p1
contig_208	transdecoder	gene	2546363	2569856	.	-	.	ID=BSUD.3971;Interpro=NA
contig_208	transdecoder	mRNA	2546363	2569856	.	-	.	ID=BSUD.3971.1.p1;Parent=BSUD.3971;Interpro=NA
contig_208	transdecoder	five_prime_UTR	2569640	2569856	.	-	.	ID=BSUD.3971.1.p1.utr5p1;Parent=BSUD.3971.1.p1
contig_208	transdecoder	exon	2569632	2569856	.	-	.	ID=BSUD.3971.1.p1.exon1;Parent=BSUD.3971.1.p1
contig_208	transdecoder	CDS	2569632	2569639	.	-	0	ID=cds.BSUD.3971.1.p1;Parent=BSUD.3971.1.p1
contig_208	transdecoder	exon	2565708	2565811	.	-	.	ID=BSUD.3971.1.p1.exon2;Parent=BSUD.3971.1.p1
contig_208	transdecoder	CDS	2565708	2565811	.	-	1	ID=cds.BSUD.3971.1.p1;Parent=BSUD.3971.1.p1
contig_208	transdecoder	exon	2561875	2562053	.	-	.	ID=BSUD.3971.1.p1.exon3;Parent=BSUD.3971.1.p1
contig_208	transdecoder	CDS	2561875	2562053	.	-	2	ID=cds.BSUD.3971.1.p1;Parent=BSUD.3971.1.p1
contig_208	transdecoder	exon	2558059	2558263	.	-	.	ID=BSUD.3971.1.p1.exon4;Parent=BSUD.3971.1.p1
contig_208	transdecoder	CDS	2558059	2558263	.	-	0	ID=cds.BSUD.3971.1.p1;Parent=BSUD.3971.1.p1
contig_208	transdecoder	exon	2556927	2557238	.	-	.	ID=BSUD.3971.1.p1.exon5;Parent=BSUD.3971.1.p1
contig_208	transdecoder	CDS	2556927	2557238	.	-	2	ID=cds.BSUD.3971.1.p1;Parent=BSUD.3971.1.p1
contig_208	transdecoder	exon	2554089	2554212	.	-	.	ID=BSUD.3971.1.p1.exon6;Parent=BSUD.3971.1.p1
contig_208	transdecoder	CDS	2554089	2554212	.	-	2	ID=cds.BSUD.3971.1.p1;Parent=BSUD.3971.1.p1
contig_208	transdecoder	exon	2552546	2552582	.	-	.	ID=BSUD.3971.1.p1.exon7;Parent=BSUD.3971.1.p1
contig_208	transdecoder	CDS	2552546	2552582	.	-	1	ID=cds.BSUD.3971.1.p1;Parent=BSUD.3971.1.p1
contig_208	transdecoder	exon	2551707	2551946	.	-	.	ID=BSUD.3971.1.p1.exon8;Parent=BSUD.3971.1.p1
contig_208	transdecoder	CDS	2551707	2551946	.	-	0	ID=cds.BSUD.3971.1.p1;Parent=BSUD.3971.1.p1
contig_208	transdecoder	exon	2549890	2550000	.	-	.	ID=BSUD.3971.1.p1.exon9;Parent=BSUD.3971.1.p1
contig_208	transdecoder	CDS	2549890	2550000	.	-	0	ID=cds.BSUD.3971.1.p1;Parent=BSUD.3971.1.p1
contig_208	transdecoder	exon	2546363	2549730	.	-	.	ID=BSUD.3971.1.p1.exon10;Parent=BSUD.3971.1.p1
contig_208	transdecoder	CDS	2549683	2549730	.	-	0	ID=cds.BSUD.3971.1.p1;Parent=BSUD.3971.1.p1
contig_208	transdecoder	three_prime_UTR	2546363	2549682	.	-	.	ID=BSUD.3971.1.p1.utr3p1;Parent=BSUD.3971.1.p1
contig_208	transdecoder	mRNA	2546363	2569851	.	-	.	ID=BSUD.3971.2.p1;Parent=BSUD.3971;Interpro=NA
contig_208	transdecoder	five_prime_UTR	2569640	2569851	.	-	.	ID=BSUD.3971.2.p1.utr5p1;Parent=BSUD.3971.2.p1
contig_208	transdecoder	exon	2569632	2569851	.	-	.	ID=BSUD.3971.2.p1.exon1;Parent=BSUD.3971.2.p1
contig_208	transdecoder	CDS	2569632	2569639	.	-	0	ID=cds.BSUD.3971.2.p1;Parent=BSUD.3971.2.p1
contig_208	transdecoder	exon	2565708	2565811	.	-	.	ID=BSUD.3971.2.p1.exon2;Parent=BSUD.3971.2.p1
contig_208	transdecoder	CDS	2565708	2565811	.	-	1	ID=cds.BSUD.3971.2.p1;Parent=BSUD.3971.2.p1
contig_208	transdecoder	exon	2561875	2562053	.	-	.	ID=BSUD.3971.2.p1.exon3;Parent=BSUD.3971.2.p1
contig_208	transdecoder	CDS	2561875	2562053	.	-	2	ID=cds.BSUD.3971.2.p1;Parent=BSUD.3971.2.p1
contig_208	transdecoder	exon	2558059	2558263	.	-	.	ID=BSUD.3971.2.p1.exon4;Parent=BSUD.3971.2.p1
contig_208	transdecoder	CDS	2558059	2558263	.	-	0	ID=cds.BSUD.3971.2.p1;Parent=BSUD.3971.2.p1
contig_208	transdecoder	exon	2556927	2557238	.	-	.	ID=BSUD.3971.2.p1.exon5;Parent=BSUD.3971.2.p1
contig_208	transdecoder	CDS	2556927	2557238	.	-	2	ID=cds.BSUD.3971.2.p1;Parent=BSUD.3971.2.p1
contig_208	transdecoder	exon	2554089	2554215	.	-	.	ID=BSUD.3971.2.p1.exon6;Parent=BSUD.3971.2.p1
contig_208	transdecoder	CDS	2554089	2554215	.	-	2	ID=cds.BSUD.3971.2.p1;Parent=BSUD.3971.2.p1
contig_208	transdecoder	exon	2552546	2552582	.	-	.	ID=BSUD.3971.2.p1.exon7;Parent=BSUD.3971.2.p1
contig_208	transdecoder	CDS	2552546	2552582	.	-	1	ID=cds.BSUD.3971.2.p1;Parent=BSUD.3971.2.p1
contig_208	transdecoder	exon	2551707	2551946	.	-	.	ID=BSUD.3971.2.p1.exon8;Parent=BSUD.3971.2.p1
contig_208	transdecoder	CDS	2551707	2551946	.	-	0	ID=cds.BSUD.3971.2.p1;Parent=BSUD.3971.2.p1
contig_208	transdecoder	exon	2549890	2550000	.	-	.	ID=BSUD.3971.2.p1.exon9;Parent=BSUD.3971.2.p1
contig_208	transdecoder	CDS	2549890	2550000	.	-	0	ID=cds.BSUD.3971.2.p1;Parent=BSUD.3971.2.p1
contig_208	transdecoder	exon	2546363	2549730	.	-	.	ID=BSUD.3971.2.p1.exon10;Parent=BSUD.3971.2.p1
contig_208	transdecoder	CDS	2549683	2549730	.	-	0	ID=cds.BSUD.3971.2.p1;Parent=BSUD.3971.2.p1
contig_208	transdecoder	three_prime_UTR	2546363	2549682	.	-	.	ID=BSUD.3971.2.p1.utr3p1;Parent=BSUD.3971.2.p1
contig_208	transdecoder	gene	2594825	2610590	.	-	.	ID=BSUD.3972;Interpro=NA
contig_208	transdecoder	mRNA	2594825	2610590	.	-	.	ID=BSUD.3972.1.p1;Parent=BSUD.3972;Interpro=NA
contig_208	transdecoder	five_prime_UTR	2610177	2610590	.	-	.	ID=BSUD.3972.1.p1.utr5p1;Parent=BSUD.3972.1.p1
contig_208	transdecoder	exon	2610113	2610590	.	-	.	ID=BSUD.3972.1.p1.exon1;Parent=BSUD.3972.1.p1
contig_208	transdecoder	CDS	2610113	2610176	.	-	0	ID=cds.BSUD.3972.1.p1;Parent=BSUD.3972.1.p1
contig_208	transdecoder	exon	2607412	2607533	.	-	.	ID=BSUD.3972.1.p1.exon2;Parent=BSUD.3972.1.p1
contig_208	transdecoder	CDS	2607412	2607533	.	-	2	ID=cds.BSUD.3972.1.p1;Parent=BSUD.3972.1.p1
contig_208	transdecoder	exon	2605434	2605647	.	-	.	ID=BSUD.3972.1.p1.exon3;Parent=BSUD.3972.1.p1
contig_208	transdecoder	CDS	2605434	2605647	.	-	0	ID=cds.BSUD.3972.1.p1;Parent=BSUD.3972.1.p1
contig_208	transdecoder	exon	2605276	2605332	.	-	.	ID=BSUD.3972.1.p1.exon4;Parent=BSUD.3972.1.p1
contig_208	transdecoder	CDS	2605276	2605332	.	-	2	ID=cds.BSUD.3972.1.p1;Parent=BSUD.3972.1.p1
contig_208	transdecoder	exon	2604949	2605008	.	-	.	ID=BSUD.3972.1.p1.exon5;Parent=BSUD.3972.1.p1
contig_208	transdecoder	CDS	2604949	2605008	.	-	2	ID=cds.BSUD.3972.1.p1;Parent=BSUD.3972.1.p1
contig_208	transdecoder	exon	2601817	2601912	.	-	.	ID=BSUD.3972.1.p1.exon6;Parent=BSUD.3972.1.p1
contig_208	transdecoder	CDS	2601817	2601912	.	-	2	ID=cds.BSUD.3972.1.p1;Parent=BSUD.3972.1.p1
contig_208	transdecoder	exon	2601655	2601688	.	-	.	ID=BSUD.3972.1.p1.exon7;Parent=BSUD.3972.1.p1
contig_208	transdecoder	CDS	2601655	2601688	.	-	2	ID=cds.BSUD.3972.1.p1;Parent=BSUD.3972.1.p1
contig_208	transdecoder	exon	2600335	2600363	.	-	.	ID=BSUD.3972.1.p1.exon8;Parent=BSUD.3972.1.p1
contig_208	transdecoder	CDS	2600335	2600363	.	-	1	ID=cds.BSUD.3972.1.p1;Parent=BSUD.3972.1.p1
contig_208	transdecoder	exon	2599237	2599296	.	-	.	ID=BSUD.3972.1.p1.exon9;Parent=BSUD.3972.1.p1
contig_208	transdecoder	CDS	2599237	2599296	.	-	2	ID=cds.BSUD.3972.1.p1;Parent=BSUD.3972.1.p1
contig_208	transdecoder	exon	2598417	2598497	.	-	.	ID=BSUD.3972.1.p1.exon10;Parent=BSUD.3972.1.p1
contig_208	transdecoder	CDS	2598417	2598497	.	-	2	ID=cds.BSUD.3972.1.p1;Parent=BSUD.3972.1.p1
contig_208	transdecoder	exon	2598179	2598262	.	-	.	ID=BSUD.3972.1.p1.exon11;Parent=BSUD.3972.1.p1
contig_208	transdecoder	CDS	2598179	2598262	.	-	2	ID=cds.BSUD.3972.1.p1;Parent=BSUD.3972.1.p1
contig_208	transdecoder	exon	2596797	2596907	.	-	.	ID=BSUD.3972.1.p1.exon12;Parent=BSUD.3972.1.p1
contig_208	transdecoder	CDS	2596797	2596907	.	-	2	ID=cds.BSUD.3972.1.p1;Parent=BSUD.3972.1.p1
contig_208	transdecoder	exon	2594825	2595878	.	-	.	ID=BSUD.3972.1.p1.exon13;Parent=BSUD.3972.1.p1
contig_208	transdecoder	CDS	2595793	2595878	.	-	2	ID=cds.BSUD.3972.1.p1;Parent=BSUD.3972.1.p1
contig_208	transdecoder	three_prime_UTR	2594825	2595792	.	-	.	ID=BSUD.3972.1.p1.utr3p1;Parent=BSUD.3972.1.p1
contig_208	tRNAscan-SE	pseudogene_tRNA	2602485	2602556	33.1	-	.	ID=contig_208.trna67;Name=contig_208.tRNA67-GlyGCC;isotype=Gly;anticodon=GCC;gene_biotype=pseudogene
contig_208	tRNAscan-SE	exon	2602485	2602556	.	-	.	ID=contig_208.trna67.exon1;Parent=contig_208.trna67
contig_208	transdecoder	gene	2620076	2662391	.	+	.	ID=BSUD.3973;Interpro=NA
contig_208	transdecoder	mRNA	2620076	2662391	.	+	.	ID=BSUD.3973.1.p1;Parent=BSUD.3973;Interpro=NA
contig_208	transdecoder	five_prime_UTR	2620076	2620986	.	+	.	ID=BSUD.3973.1.p1.utr5p1;Parent=BSUD.3973.1.p1
contig_208	transdecoder	exon	2620076	2621167	.	+	.	ID=BSUD.3973.1.p1.exon1;Parent=BSUD.3973.1.p1
contig_208	transdecoder	CDS	2620987	2621167	.	+	0	ID=cds.BSUD.3973.1.p1;Parent=BSUD.3973.1.p1
contig_208	transdecoder	exon	2629658	2629839	.	+	.	ID=BSUD.3973.1.p1.exon2;Parent=BSUD.3973.1.p1
contig_208	transdecoder	CDS	2629658	2629839	.	+	2	ID=cds.BSUD.3973.1.p1;Parent=BSUD.3973.1.p1
contig_208	transdecoder	exon	2631184	2631385	.	+	.	ID=BSUD.3973.1.p1.exon3;Parent=BSUD.3973.1.p1
contig_208	transdecoder	CDS	2631184	2631385	.	+	0	ID=cds.BSUD.3973.1.p1;Parent=BSUD.3973.1.p1
contig_208	transdecoder	exon	2631497	2631790	.	+	.	ID=BSUD.3973.1.p1.exon4;Parent=BSUD.3973.1.p1
contig_208	transdecoder	CDS	2631497	2631790	.	+	2	ID=cds.BSUD.3973.1.p1;Parent=BSUD.3973.1.p1
contig_208	transdecoder	exon	2652015	2652132	.	+	.	ID=BSUD.3973.1.p1.exon5;Parent=BSUD.3973.1.p1
contig_208	transdecoder	CDS	2652015	2652132	.	+	2	ID=cds.BSUD.3973.1.p1;Parent=BSUD.3973.1.p1
contig_208	transdecoder	exon	2656804	2656834	.	+	.	ID=BSUD.3973.1.p1.exon6;Parent=BSUD.3973.1.p1
contig_208	transdecoder	CDS	2656804	2656834	.	+	1	ID=cds.BSUD.3973.1.p1;Parent=BSUD.3973.1.p1
contig_208	transdecoder	exon	2657483	2657556	.	+	.	ID=BSUD.3973.1.p1.exon7;Parent=BSUD.3973.1.p1
contig_208	transdecoder	CDS	2657483	2657491	.	+	0	ID=cds.BSUD.3973.1.p1;Parent=BSUD.3973.1.p1
contig_208	transdecoder	exon	2658937	2662391	.	+	.	ID=BSUD.3973.1.p1.exon8;Parent=BSUD.3973.1.p1
contig_208	transdecoder	three_prime_UTR	2657492	2657556	.	+	.	ID=BSUD.3973.1.p1.utr3p1;Parent=BSUD.3973.1.p1
contig_208	transdecoder	three_prime_UTR	2658937	2662391	.	+	.	ID=BSUD.3973.1.p1.utr3p2;Parent=BSUD.3973.1.p1
contig_208	transdecoder	mRNA	2620076	2639533	.	+	.	ID=BSUD.3973.2.p1;Parent=BSUD.3973;Interpro=NA
contig_208	transdecoder	five_prime_UTR	2620076	2620306	.	+	.	ID=BSUD.3973.2.p1.utr5p1;Parent=BSUD.3973.2.p1
contig_208	transdecoder	five_prime_UTR	2621080	2621085	.	+	.	ID=BSUD.3973.2.p1.utr5p2;Parent=BSUD.3973.2.p1
contig_208	transdecoder	exon	2620076	2620306	.	+	.	ID=BSUD.3973.2.p1.exon1;Parent=BSUD.3973.2.p1
contig_208	transdecoder	exon	2621080	2621167	.	+	.	ID=BSUD.3973.2.p1.exon2;Parent=BSUD.3973.2.p1
contig_208	transdecoder	CDS	2621086	2621167	.	+	0	ID=cds.BSUD.3973.2.p1;Parent=BSUD.3973.2.p1
contig_208	transdecoder	exon	2629658	2629839	.	+	.	ID=BSUD.3973.2.p1.exon3;Parent=BSUD.3973.2.p1
contig_208	transdecoder	CDS	2629658	2629839	.	+	2	ID=cds.BSUD.3973.2.p1;Parent=BSUD.3973.2.p1
contig_208	transdecoder	exon	2631184	2631385	.	+	.	ID=BSUD.3973.2.p1.exon4;Parent=BSUD.3973.2.p1
contig_208	transdecoder	CDS	2631184	2631385	.	+	0	ID=cds.BSUD.3973.2.p1;Parent=BSUD.3973.2.p1
contig_208	transdecoder	exon	2631497	2631790	.	+	.	ID=BSUD.3973.2.p1.exon5;Parent=BSUD.3973.2.p1
contig_208	transdecoder	CDS	2631497	2631790	.	+	2	ID=cds.BSUD.3973.2.p1;Parent=BSUD.3973.2.p1
contig_208	transdecoder	exon	2638002	2639533	.	+	.	ID=BSUD.3973.2.p1.exon6;Parent=BSUD.3973.2.p1
contig_208	transdecoder	CDS	2638002	2638111	.	+	2	ID=cds.BSUD.3973.2.p1;Parent=BSUD.3973.2.p1
contig_208	transdecoder	three_prime_UTR	2638112	2639533	.	+	.	ID=BSUD.3973.2.p1.utr3p1;Parent=BSUD.3973.2.p1
contig_208	transdecoder	mRNA	2620078	2662388	.	+	.	ID=BSUD.3973.3.p1;Parent=BSUD.3973;Interpro=NA
contig_208	transdecoder	five_prime_UTR	2620078	2620306	.	+	.	ID=BSUD.3973.3.p1.utr5p1;Parent=BSUD.3973.3.p1
contig_208	transdecoder	five_prime_UTR	2621080	2621085	.	+	.	ID=BSUD.3973.3.p1.utr5p2;Parent=BSUD.3973.3.p1
contig_208	transdecoder	exon	2620078	2620306	.	+	.	ID=BSUD.3973.3.p1.exon1;Parent=BSUD.3973.3.p1
contig_208	transdecoder	exon	2621080	2621167	.	+	.	ID=BSUD.3973.3.p1.exon2;Parent=BSUD.3973.3.p1
contig_208	transdecoder	CDS	2621086	2621167	.	+	0	ID=cds.BSUD.3973.3.p1;Parent=BSUD.3973.3.p1
contig_208	transdecoder	exon	2629658	2629839	.	+	.	ID=BSUD.3973.3.p1.exon3;Parent=BSUD.3973.3.p1
contig_208	transdecoder	CDS	2629658	2629839	.	+	2	ID=cds.BSUD.3973.3.p1;Parent=BSUD.3973.3.p1
contig_208	transdecoder	exon	2631184	2631385	.	+	.	ID=BSUD.3973.3.p1.exon4;Parent=BSUD.3973.3.p1
contig_208	transdecoder	CDS	2631184	2631385	.	+	0	ID=cds.BSUD.3973.3.p1;Parent=BSUD.3973.3.p1
contig_208	transdecoder	exon	2631497	2631790	.	+	.	ID=BSUD.3973.3.p1.exon5;Parent=BSUD.3973.3.p1
contig_208	transdecoder	CDS	2631497	2631790	.	+	2	ID=cds.BSUD.3973.3.p1;Parent=BSUD.3973.3.p1
contig_208	transdecoder	exon	2652015	2652132	.	+	.	ID=BSUD.3973.3.p1.exon6;Parent=BSUD.3973.3.p1
contig_208	transdecoder	CDS	2652015	2652132	.	+	2	ID=cds.BSUD.3973.3.p1;Parent=BSUD.3973.3.p1
contig_208	transdecoder	exon	2656804	2656836	.	+	.	ID=BSUD.3973.3.p1.exon7;Parent=BSUD.3973.3.p1
contig_208	transdecoder	CDS	2656804	2656836	.	+	1	ID=cds.BSUD.3973.3.p1;Parent=BSUD.3973.3.p1
contig_208	transdecoder	exon	2657486	2657556	.	+	.	ID=BSUD.3973.3.p1.exon8;Parent=BSUD.3973.3.p1
contig_208	transdecoder	CDS	2657486	2657556	.	+	1	ID=cds.BSUD.3973.3.p1;Parent=BSUD.3973.3.p1
contig_208	transdecoder	exon	2658937	2662388	.	+	.	ID=BSUD.3973.3.p1.exon9;Parent=BSUD.3973.3.p1
contig_208	transdecoder	CDS	2658937	2658944	.	+	2	ID=cds.BSUD.3973.3.p1;Parent=BSUD.3973.3.p1
contig_208	transdecoder	three_prime_UTR	2658945	2662388	.	+	.	ID=BSUD.3973.3.p1.utr3p1;Parent=BSUD.3973.3.p1
contig_208	transdecoder	gene	2680400	2687721	.	-	.	ID=BSUD.3966;Interpro=NA
contig_208	transdecoder	mRNA	2680400	2687721	.	-	.	ID=BSUD.3966.1.p1;Parent=BSUD.3966;Interpro=NA
contig_208	transdecoder	exon	2687632	2687721	.	-	.	ID=BSUD.3966.1.p1.exon1;Parent=BSUD.3966.1.p1
contig_208	transdecoder	CDS	2687632	2687719	.	-	0	ID=cds.BSUD.3966.1.p1;Parent=BSUD.3966.1.p1
contig_208	transdecoder	exon	2684658	2684984	.	-	.	ID=BSUD.3966.1.p1.exon2;Parent=BSUD.3966.1.p1
contig_208	transdecoder	CDS	2684658	2684984	.	-	2	ID=cds.BSUD.3966.1.p1;Parent=BSUD.3966.1.p1
contig_208	transdecoder	exon	2683027	2683148	.	-	.	ID=BSUD.3966.1.p1.exon3;Parent=BSUD.3966.1.p1
contig_208	transdecoder	CDS	2683027	2683148	.	-	2	ID=cds.BSUD.3966.1.p1;Parent=BSUD.3966.1.p1
contig_208	transdecoder	exon	2680639	2680840	.	-	.	ID=BSUD.3966.1.p1.exon4;Parent=BSUD.3966.1.p1
contig_208	transdecoder	CDS	2680639	2680840	.	-	0	ID=cds.BSUD.3966.1.p1;Parent=BSUD.3966.1.p1
contig_208	transdecoder	exon	2680400	2680442	.	-	.	ID=BSUD.3966.1.p1.exon5;Parent=BSUD.3966.1.p1
contig_208	transdecoder	CDS	2680402	2680442	.	-	2	ID=cds.BSUD.3966.1.p1;Parent=BSUD.3966.1.p1
contig_208	transdecoder	gene	2710316	2731722	.	-	.	ID=BSUD.3967;Interpro=NA
contig_208	transdecoder	mRNA	2710316	2724648	.	-	.	ID=BSUD.3967.1.p2;Parent=BSUD.3967;Interpro=NA
contig_208	transdecoder	five_prime_UTR	2724582	2724648	.	-	.	ID=BSUD.3967.1.p2.utr5p1;Parent=BSUD.3967.1.p2
contig_208	transdecoder	five_prime_UTR	2723823	2723941	.	-	.	ID=BSUD.3967.1.p2.utr5p2;Parent=BSUD.3967.1.p2
contig_208	transdecoder	five_prime_UTR	2720170	2720353	.	-	.	ID=BSUD.3967.1.p2.utr5p3;Parent=BSUD.3967.1.p2
contig_208	transdecoder	five_prime_UTR	2719985	2720050	.	-	.	ID=BSUD.3967.1.p2.utr5p4;Parent=BSUD.3967.1.p2
contig_208	transdecoder	five_prime_UTR	2717965	2718018	.	-	.	ID=BSUD.3967.1.p2.utr5p5;Parent=BSUD.3967.1.p2
contig_208	transdecoder	five_prime_UTR	2715965	2715998	.	-	.	ID=BSUD.3967.1.p2.utr5p6;Parent=BSUD.3967.1.p2
contig_208	transdecoder	five_prime_UTR	2714825	2714853	.	-	.	ID=BSUD.3967.1.p2.utr5p7;Parent=BSUD.3967.1.p2
contig_208	transdecoder	five_prime_UTR	2713338	2713397	.	-	.	ID=BSUD.3967.1.p2.utr5p8;Parent=BSUD.3967.1.p2
contig_208	transdecoder	five_prime_UTR	2713145	2713240	.	-	.	ID=BSUD.3967.1.p2.utr5p9;Parent=BSUD.3967.1.p2
contig_208	transdecoder	five_prime_UTR	2712974	2712996	.	-	.	ID=BSUD.3967.1.p2.utr5p10;Parent=BSUD.3967.1.p2
contig_208	transdecoder	exon	2724582	2724648	.	-	.	ID=BSUD.3967.1.p2.exon1;Parent=BSUD.3967.1.p2
contig_208	transdecoder	exon	2723823	2723941	.	-	.	ID=BSUD.3967.1.p2.exon2;Parent=BSUD.3967.1.p2
contig_208	transdecoder	exon	2720170	2720353	.	-	.	ID=BSUD.3967.1.p2.exon3;Parent=BSUD.3967.1.p2
contig_208	transdecoder	exon	2719985	2720050	.	-	.	ID=BSUD.3967.1.p2.exon4;Parent=BSUD.3967.1.p2
contig_208	transdecoder	exon	2717965	2718018	.	-	.	ID=BSUD.3967.1.p2.exon5;Parent=BSUD.3967.1.p2
contig_208	transdecoder	exon	2715965	2715998	.	-	.	ID=BSUD.3967.1.p2.exon6;Parent=BSUD.3967.1.p2
contig_208	transdecoder	exon	2714825	2714853	.	-	.	ID=BSUD.3967.1.p2.exon7;Parent=BSUD.3967.1.p2
contig_208	transdecoder	exon	2713338	2713397	.	-	.	ID=BSUD.3967.1.p2.exon8;Parent=BSUD.3967.1.p2
contig_208	transdecoder	exon	2713145	2713240	.	-	.	ID=BSUD.3967.1.p2.exon9;Parent=BSUD.3967.1.p2
contig_208	transdecoder	exon	2712913	2712996	.	-	.	ID=BSUD.3967.1.p2.exon10;Parent=BSUD.3967.1.p2
contig_208	transdecoder	CDS	2712913	2712973	.	-	0	ID=cds.BSUD.3967.1.p2;Parent=BSUD.3967.1.p2
contig_208	transdecoder	exon	2712046	2712156	.	-	.	ID=BSUD.3967.1.p2.exon11;Parent=BSUD.3967.1.p2
contig_208	transdecoder	CDS	2712046	2712156	.	-	2	ID=cds.BSUD.3967.1.p2;Parent=BSUD.3967.1.p2
contig_208	transdecoder	exon	2710316	2711749	.	-	.	ID=BSUD.3967.1.p2.exon12;Parent=BSUD.3967.1.p2
contig_208	transdecoder	CDS	2711670	2711749	.	-	2	ID=cds.BSUD.3967.1.p2;Parent=BSUD.3967.1.p2
contig_208	transdecoder	three_prime_UTR	2710316	2711669	.	-	.	ID=BSUD.3967.1.p2.utr3p1;Parent=BSUD.3967.1.p2
contig_208	transdecoder	mRNA	2710316	2731722	.	-	.	ID=BSUD.3967.2.p1;Parent=BSUD.3967;Interpro=NA
contig_208	transdecoder	five_prime_UTR	2731606	2731722	.	-	.	ID=BSUD.3967.2.p1.utr5p1;Parent=BSUD.3967.2.p1
contig_208	transdecoder	five_prime_UTR	2728373	2728383	.	-	.	ID=BSUD.3967.2.p1.utr5p2;Parent=BSUD.3967.2.p1
contig_208	transdecoder	exon	2731606	2731722	.	-	.	ID=BSUD.3967.2.p1.exon1;Parent=BSUD.3967.2.p1
contig_208	transdecoder	exon	2728303	2728383	.	-	.	ID=BSUD.3967.2.p1.exon2;Parent=BSUD.3967.2.p1
contig_208	transdecoder	CDS	2728303	2728372	.	-	0	ID=cds.BSUD.3967.2.p1;Parent=BSUD.3967.2.p1
contig_208	transdecoder	exon	2726596	2726922	.	-	.	ID=BSUD.3967.2.p1.exon3;Parent=BSUD.3967.2.p1
contig_208	transdecoder	CDS	2726596	2726922	.	-	2	ID=cds.BSUD.3967.2.p1;Parent=BSUD.3967.2.p1
contig_208	transdecoder	exon	2723823	2723941	.	-	.	ID=BSUD.3967.2.p1.exon4;Parent=BSUD.3967.2.p1
contig_208	transdecoder	CDS	2723823	2723941	.	-	2	ID=cds.BSUD.3967.2.p1;Parent=BSUD.3967.2.p1
contig_208	transdecoder	exon	2720170	2720353	.	-	.	ID=BSUD.3967.2.p1.exon5;Parent=BSUD.3967.2.p1
contig_208	transdecoder	CDS	2720170	2720353	.	-	0	ID=cds.BSUD.3967.2.p1;Parent=BSUD.3967.2.p1
contig_208	transdecoder	exon	2719985	2720050	.	-	.	ID=BSUD.3967.2.p1.exon6;Parent=BSUD.3967.2.p1
contig_208	transdecoder	CDS	2719985	2720050	.	-	2	ID=cds.BSUD.3967.2.p1;Parent=BSUD.3967.2.p1
contig_208	transdecoder	exon	2717965	2718018	.	-	.	ID=BSUD.3967.2.p1.exon7;Parent=BSUD.3967.2.p1
contig_208	transdecoder	CDS	2717965	2718018	.	-	2	ID=cds.BSUD.3967.2.p1;Parent=BSUD.3967.2.p1
contig_208	transdecoder	exon	2715965	2715998	.	-	.	ID=BSUD.3967.2.p1.exon8;Parent=BSUD.3967.2.p1
contig_208	transdecoder	CDS	2715965	2715998	.	-	2	ID=cds.BSUD.3967.2.p1;Parent=BSUD.3967.2.p1
contig_208	transdecoder	exon	2714825	2714853	.	-	.	ID=BSUD.3967.2.p1.exon9;Parent=BSUD.3967.2.p1
contig_208	transdecoder	CDS	2714825	2714853	.	-	1	ID=cds.BSUD.3967.2.p1;Parent=BSUD.3967.2.p1
contig_208	transdecoder	exon	2713338	2713397	.	-	.	ID=BSUD.3967.2.p1.exon10;Parent=BSUD.3967.2.p1
contig_208	transdecoder	CDS	2713338	2713397	.	-	2	ID=cds.BSUD.3967.2.p1;Parent=BSUD.3967.2.p1
contig_208	transdecoder	exon	2713145	2713240	.	-	.	ID=BSUD.3967.2.p1.exon11;Parent=BSUD.3967.2.p1
contig_208	transdecoder	CDS	2713145	2713240	.	-	2	ID=cds.BSUD.3967.2.p1;Parent=BSUD.3967.2.p1
contig_208	transdecoder	exon	2712913	2712996	.	-	.	ID=BSUD.3967.2.p1.exon12;Parent=BSUD.3967.2.p1
contig_208	transdecoder	CDS	2712913	2712996	.	-	2	ID=cds.BSUD.3967.2.p1;Parent=BSUD.3967.2.p1
contig_208	transdecoder	exon	2712046	2712156	.	-	.	ID=BSUD.3967.2.p1.exon13;Parent=BSUD.3967.2.p1
contig_208	transdecoder	CDS	2712046	2712156	.	-	2	ID=cds.BSUD.3967.2.p1;Parent=BSUD.3967.2.p1
contig_208	transdecoder	exon	2710316	2711749	.	-	.	ID=BSUD.3967.2.p1.exon14;Parent=BSUD.3967.2.p1
contig_208	transdecoder	CDS	2711670	2711749	.	-	2	ID=cds.BSUD.3967.2.p1;Parent=BSUD.3967.2.p1
contig_208	transdecoder	three_prime_UTR	2710316	2711669	.	-	.	ID=BSUD.3967.2.p1.utr3p1;Parent=BSUD.3967.2.p1
contig_208	transdecoder	mRNA	2710371	2731641	.	-	.	ID=BSUD.3967.3.p1;Parent=BSUD.3967;Interpro=NA
contig_208	transdecoder	five_prime_UTR	2731606	2731641	.	-	.	ID=BSUD.3967.3.p1.utr5p1;Parent=BSUD.3967.3.p1
contig_208	transdecoder	five_prime_UTR	2728373	2728383	.	-	.	ID=BSUD.3967.3.p1.utr5p2;Parent=BSUD.3967.3.p1
contig_208	transdecoder	exon	2731606	2731641	.	-	.	ID=BSUD.3967.3.p1.exon1;Parent=BSUD.3967.3.p1
contig_208	transdecoder	exon	2728303	2728383	.	-	.	ID=BSUD.3967.3.p1.exon2;Parent=BSUD.3967.3.p1
contig_208	transdecoder	CDS	2728303	2728372	.	-	0	ID=cds.BSUD.3967.3.p1;Parent=BSUD.3967.3.p1
contig_208	transdecoder	exon	2726596	2726922	.	-	.	ID=BSUD.3967.3.p1.exon3;Parent=BSUD.3967.3.p1
contig_208	transdecoder	CDS	2726596	2726922	.	-	2	ID=cds.BSUD.3967.3.p1;Parent=BSUD.3967.3.p1
contig_208	transdecoder	exon	2723823	2723941	.	-	.	ID=BSUD.3967.3.p1.exon4;Parent=BSUD.3967.3.p1
contig_208	transdecoder	CDS	2723823	2723941	.	-	2	ID=cds.BSUD.3967.3.p1;Parent=BSUD.3967.3.p1
contig_208	transdecoder	exon	2720170	2720353	.	-	.	ID=BSUD.3967.3.p1.exon5;Parent=BSUD.3967.3.p1
contig_208	transdecoder	CDS	2720170	2720353	.	-	0	ID=cds.BSUD.3967.3.p1;Parent=BSUD.3967.3.p1
contig_208	transdecoder	exon	2719983	2720050	.	-	.	ID=BSUD.3967.3.p1.exon6;Parent=BSUD.3967.3.p1
contig_208	transdecoder	CDS	2719983	2720050	.	-	2	ID=cds.BSUD.3967.3.p1;Parent=BSUD.3967.3.p1
contig_208	transdecoder	exon	2717965	2718018	.	-	.	ID=BSUD.3967.3.p1.exon7;Parent=BSUD.3967.3.p1
contig_208	transdecoder	CDS	2717965	2718018	.	-	0	ID=cds.BSUD.3967.3.p1;Parent=BSUD.3967.3.p1
contig_208	transdecoder	exon	2715965	2715998	.	-	.	ID=BSUD.3967.3.p1.exon8;Parent=BSUD.3967.3.p1
contig_208	transdecoder	exon	2714825	2714853	.	-	.	ID=BSUD.3967.3.p1.exon9;Parent=BSUD.3967.3.p1
contig_208	transdecoder	exon	2713338	2713397	.	-	.	ID=BSUD.3967.3.p1.exon10;Parent=BSUD.3967.3.p1
contig_208	transdecoder	exon	2713145	2713240	.	-	.	ID=BSUD.3967.3.p1.exon11;Parent=BSUD.3967.3.p1
contig_208	transdecoder	exon	2712913	2712996	.	-	.	ID=BSUD.3967.3.p1.exon12;Parent=BSUD.3967.3.p1
contig_208	transdecoder	exon	2712046	2712156	.	-	.	ID=BSUD.3967.3.p1.exon13;Parent=BSUD.3967.3.p1
contig_208	transdecoder	exon	2710371	2711749	.	-	.	ID=BSUD.3967.3.p1.exon14;Parent=BSUD.3967.3.p1
contig_208	transdecoder	three_prime_UTR	2715965	2715998	.	-	.	ID=BSUD.3967.3.p1.utr3p1;Parent=BSUD.3967.3.p1
contig_208	transdecoder	three_prime_UTR	2714825	2714853	.	-	.	ID=BSUD.3967.3.p1.utr3p2;Parent=BSUD.3967.3.p1
contig_208	transdecoder	three_prime_UTR	2713338	2713397	.	-	.	ID=BSUD.3967.3.p1.utr3p3;Parent=BSUD.3967.3.p1
contig_208	transdecoder	three_prime_UTR	2713145	2713240	.	-	.	ID=BSUD.3967.3.p1.utr3p4;Parent=BSUD.3967.3.p1
contig_208	transdecoder	three_prime_UTR	2712913	2712996	.	-	.	ID=BSUD.3967.3.p1.utr3p5;Parent=BSUD.3967.3.p1
contig_208	transdecoder	three_prime_UTR	2712046	2712156	.	-	.	ID=BSUD.3967.3.p1.utr3p6;Parent=BSUD.3967.3.p1
contig_208	transdecoder	three_prime_UTR	2710371	2711749	.	-	.	ID=BSUD.3967.3.p1.utr3p7;Parent=BSUD.3967.3.p1
contig_208	transdecoder	gene	2738822	2753380	.	+	.	ID=BSUD.3968;Interpro=NA
contig_208	transdecoder	mRNA	2738822	2753380	.	+	.	ID=BSUD.3968.1.p1;Parent=BSUD.3968;Interpro=NA
contig_208	transdecoder	exon	2738822	2738894	.	+	.	ID=BSUD.3968.1.p1.exon1;Parent=BSUD.3968.1.p1
contig_208	transdecoder	CDS	2738822	2738894	.	+	0	ID=cds.BSUD.3968.1.p1;Parent=BSUD.3968.1.p1
contig_208	transdecoder	exon	2740716	2740894	.	+	.	ID=BSUD.3968.1.p1.exon2;Parent=BSUD.3968.1.p1
contig_208	transdecoder	CDS	2740716	2740894	.	+	2	ID=cds.BSUD.3968.1.p1;Parent=BSUD.3968.1.p1
contig_208	transdecoder	exon	2744266	2744467	.	+	.	ID=BSUD.3968.1.p1.exon3;Parent=BSUD.3968.1.p1
contig_208	transdecoder	CDS	2744266	2744467	.	+	0	ID=cds.BSUD.3968.1.p1;Parent=BSUD.3968.1.p1
contig_208	transdecoder	exon	2745156	2745437	.	+	.	ID=BSUD.3968.1.p1.exon4;Parent=BSUD.3968.1.p1
contig_208	transdecoder	CDS	2745156	2745437	.	+	2	ID=cds.BSUD.3968.1.p1;Parent=BSUD.3968.1.p1
contig_208	transdecoder	exon	2749007	2749121	.	+	.	ID=BSUD.3968.1.p1.exon5;Parent=BSUD.3968.1.p1
contig_208	transdecoder	CDS	2749007	2749121	.	+	2	ID=cds.BSUD.3968.1.p1;Parent=BSUD.3968.1.p1
contig_208	transdecoder	exon	2749969	2753380	.	+	.	ID=BSUD.3968.1.p1.exon6;Parent=BSUD.3968.1.p1
contig_208	transdecoder	CDS	2749969	2749993	.	+	1	ID=cds.BSUD.3968.1.p1;Parent=BSUD.3968.1.p1
contig_208	transdecoder	three_prime_UTR	2749994	2753380	.	+	.	ID=BSUD.3968.1.p1.utr3p1;Parent=BSUD.3968.1.p1
contig_208	transdecoder	gene	2754553	2758195	.	-	.	ID=BSUD.3969;Interpro=NA
contig_208	transdecoder	mRNA	2754553	2758195	.	-	.	ID=BSUD.3969.1.p2;Parent=BSUD.3969;Interpro=NA
contig_208	transdecoder	five_prime_UTR	2756252	2758195	.	-	.	ID=BSUD.3969.1.p2.utr5p1;Parent=BSUD.3969.1.p2
contig_208	transdecoder	exon	2754553	2758195	.	-	.	ID=BSUD.3969.1.p2.exon1;Parent=BSUD.3969.1.p2
contig_208	transdecoder	CDS	2756060	2756251	.	-	0	ID=cds.BSUD.3969.1.p2;Parent=BSUD.3969.1.p2
contig_208	transdecoder	three_prime_UTR	2754553	2756059	.	-	.	ID=BSUD.3969.1.p2.utr3p1;Parent=BSUD.3969.1.p2
contig_208	tRNAscan-SE	pseudogene_tRNA	2775084	2775150	24.0	-	.	ID=contig_208.trna66;Name=contig_208.tRNA66-ArgTCT;isotype=Arg;anticodon=TCT;gene_biotype=pseudogene
contig_208	tRNAscan-SE	exon	2775084	2775150	.	-	.	ID=contig_208.trna66.exon1;Parent=contig_208.trna66
contig_208	StringTie	gene	2786621	2788433	1000	.	.	ID=BSUD.3975
contig_208	StringTie	transcript	2786621	2788433	1000	.	.	ID=BSUD.3975.1;Parent=BSUD.3975
contig_208	StringTie	exon	2786621	2788433	1000	.	.	ID=BSUD.3975.1.exon1;Parent=BSUD.3975.1
contig_208	transdecoder	gene	2788677	2814106	.	-	.	ID=BSUD.3976;Interpro=NA
contig_208	transdecoder	mRNA	2788677	2807886	.	-	.	ID=BSUD.3976.1.p1;Parent=BSUD.3976;Interpro=NA
contig_208	transdecoder	five_prime_UTR	2807579	2807886	.	-	.	ID=BSUD.3976.1.p1.utr5p1;Parent=BSUD.3976.1.p1
contig_208	transdecoder	five_prime_UTR	2806317	2806337	.	-	.	ID=BSUD.3976.1.p1.utr5p2;Parent=BSUD.3976.1.p1
contig_208	transdecoder	exon	2807579	2807886	.	-	.	ID=BSUD.3976.1.p1.exon1;Parent=BSUD.3976.1.p1
contig_208	transdecoder	exon	2806127	2806337	.	-	.	ID=BSUD.3976.1.p1.exon2;Parent=BSUD.3976.1.p1
contig_208	transdecoder	CDS	2806127	2806316	.	-	0	ID=cds.BSUD.3976.1.p1;Parent=BSUD.3976.1.p1
contig_208	transdecoder	exon	2803435	2803728	.	-	.	ID=BSUD.3976.1.p1.exon3;Parent=BSUD.3976.1.p1
contig_208	transdecoder	CDS	2803435	2803728	.	-	2	ID=cds.BSUD.3976.1.p1;Parent=BSUD.3976.1.p1
contig_208	transdecoder	exon	2800134	2800215	.	-	.	ID=BSUD.3976.1.p1.exon4;Parent=BSUD.3976.1.p1
contig_208	transdecoder	CDS	2800134	2800215	.	-	2	ID=cds.BSUD.3976.1.p1;Parent=BSUD.3976.1.p1
contig_208	transdecoder	exon	2799674	2799691	.	-	.	ID=BSUD.3976.1.p1.exon5;Parent=BSUD.3976.1.p1
contig_208	transdecoder	CDS	2799674	2799691	.	-	1	ID=cds.BSUD.3976.1.p1;Parent=BSUD.3976.1.p1
contig_208	transdecoder	exon	2798125	2798173	.	-	.	ID=BSUD.3976.1.p1.exon6;Parent=BSUD.3976.1.p1
contig_208	transdecoder	CDS	2798125	2798173	.	-	1	ID=cds.BSUD.3976.1.p1;Parent=BSUD.3976.1.p1
contig_208	transdecoder	exon	2797305	2797329	.	-	.	ID=BSUD.3976.1.p1.exon7;Parent=BSUD.3976.1.p1
contig_208	transdecoder	CDS	2797305	2797329	.	-	0	ID=cds.BSUD.3976.1.p1;Parent=BSUD.3976.1.p1
contig_208	transdecoder	exon	2788677	2791300	.	-	.	ID=BSUD.3976.1.p1.exon8;Parent=BSUD.3976.1.p1
contig_208	transdecoder	CDS	2791218	2791300	.	-	2	ID=cds.BSUD.3976.1.p1;Parent=BSUD.3976.1.p1
contig_208	transdecoder	three_prime_UTR	2788677	2791217	.	-	.	ID=BSUD.3976.1.p1.utr3p1;Parent=BSUD.3976.1.p1
contig_208	transdecoder	mRNA	2789246	2814091	.	-	.	ID=BSUD.3976.2.p1;Parent=BSUD.3976;Interpro=NA
contig_208	transdecoder	five_prime_UTR	2814034	2814091	.	-	.	ID=BSUD.3976.2.p1.utr5p1;Parent=BSUD.3976.2.p1
contig_208	transdecoder	five_prime_UTR	2812586	2812754	.	-	.	ID=BSUD.3976.2.p1.utr5p2;Parent=BSUD.3976.2.p1
contig_208	transdecoder	five_prime_UTR	2810684	2810699	.	-	.	ID=BSUD.3976.2.p1.utr5p3;Parent=BSUD.3976.2.p1
contig_208	transdecoder	exon	2814034	2814091	.	-	.	ID=BSUD.3976.2.p1.exon1;Parent=BSUD.3976.2.p1
contig_208	transdecoder	exon	2812586	2812754	.	-	.	ID=BSUD.3976.2.p1.exon2;Parent=BSUD.3976.2.p1
contig_208	transdecoder	exon	2810581	2810699	.	-	.	ID=BSUD.3976.2.p1.exon3;Parent=BSUD.3976.2.p1
contig_208	transdecoder	CDS	2810581	2810683	.	-	0	ID=cds.BSUD.3976.2.p1;Parent=BSUD.3976.2.p1
contig_208	transdecoder	exon	2808279	2808454	.	-	.	ID=BSUD.3976.2.p1.exon4;Parent=BSUD.3976.2.p1
contig_208	transdecoder	CDS	2808279	2808454	.	-	2	ID=cds.BSUD.3976.2.p1;Parent=BSUD.3976.2.p1
contig_208	transdecoder	exon	2806127	2806337	.	-	.	ID=BSUD.3976.2.p1.exon5;Parent=BSUD.3976.2.p1
contig_208	transdecoder	CDS	2806127	2806337	.	-	0	ID=cds.BSUD.3976.2.p1;Parent=BSUD.3976.2.p1
contig_208	transdecoder	exon	2803435	2803728	.	-	.	ID=BSUD.3976.2.p1.exon6;Parent=BSUD.3976.2.p1
contig_208	transdecoder	CDS	2803435	2803728	.	-	2	ID=cds.BSUD.3976.2.p1;Parent=BSUD.3976.2.p1
contig_208	transdecoder	exon	2800134	2800215	.	-	.	ID=BSUD.3976.2.p1.exon7;Parent=BSUD.3976.2.p1
contig_208	transdecoder	CDS	2800134	2800215	.	-	2	ID=cds.BSUD.3976.2.p1;Parent=BSUD.3976.2.p1
contig_208	transdecoder	exon	2799674	2799691	.	-	.	ID=BSUD.3976.2.p1.exon8;Parent=BSUD.3976.2.p1
contig_208	transdecoder	CDS	2799674	2799691	.	-	1	ID=cds.BSUD.3976.2.p1;Parent=BSUD.3976.2.p1
contig_208	transdecoder	exon	2798125	2798170	.	-	.	ID=BSUD.3976.2.p1.exon9;Parent=BSUD.3976.2.p1
contig_208	transdecoder	CDS	2798125	2798170	.	-	1	ID=cds.BSUD.3976.2.p1;Parent=BSUD.3976.2.p1
contig_208	transdecoder	exon	2797305	2797329	.	-	.	ID=BSUD.3976.2.p1.exon10;Parent=BSUD.3976.2.p1
contig_208	transdecoder	CDS	2797305	2797329	.	-	0	ID=cds.BSUD.3976.2.p1;Parent=BSUD.3976.2.p1
contig_208	transdecoder	exon	2789246	2791300	.	-	.	ID=BSUD.3976.2.p1.exon11;Parent=BSUD.3976.2.p1
contig_208	transdecoder	CDS	2791218	2791300	.	-	2	ID=cds.BSUD.3976.2.p1;Parent=BSUD.3976.2.p1
contig_208	transdecoder	three_prime_UTR	2789246	2791217	.	-	.	ID=BSUD.3976.2.p1.utr3p1;Parent=BSUD.3976.2.p1
contig_208	transdecoder	mRNA	2789246	2814106	.	-	.	ID=BSUD.3976.3.p1;Parent=BSUD.3976;Interpro=NA
contig_208	transdecoder	five_prime_UTR	2814034	2814106	.	-	.	ID=BSUD.3976.3.p1.utr5p1;Parent=BSUD.3976.3.p1
contig_208	transdecoder	five_prime_UTR	2812586	2812754	.	-	.	ID=BSUD.3976.3.p1.utr5p2;Parent=BSUD.3976.3.p1
contig_208	transdecoder	five_prime_UTR	2810684	2810699	.	-	.	ID=BSUD.3976.3.p1.utr5p3;Parent=BSUD.3976.3.p1
contig_208	transdecoder	exon	2814034	2814106	.	-	.	ID=BSUD.3976.3.p1.exon1;Parent=BSUD.3976.3.p1
contig_208	transdecoder	exon	2812586	2812754	.	-	.	ID=BSUD.3976.3.p1.exon2;Parent=BSUD.3976.3.p1
contig_208	transdecoder	exon	2810581	2810699	.	-	.	ID=BSUD.3976.3.p1.exon3;Parent=BSUD.3976.3.p1
contig_208	transdecoder	CDS	2810581	2810683	.	-	0	ID=cds.BSUD.3976.3.p1;Parent=BSUD.3976.3.p1
contig_208	transdecoder	exon	2808279	2808454	.	-	.	ID=BSUD.3976.3.p1.exon4;Parent=BSUD.3976.3.p1
contig_208	transdecoder	CDS	2808279	2808454	.	-	2	ID=cds.BSUD.3976.3.p1;Parent=BSUD.3976.3.p1
contig_208	transdecoder	exon	2806127	2806337	.	-	.	ID=BSUD.3976.3.p1.exon5;Parent=BSUD.3976.3.p1
contig_208	transdecoder	CDS	2806127	2806337	.	-	0	ID=cds.BSUD.3976.3.p1;Parent=BSUD.3976.3.p1
contig_208	transdecoder	exon	2803435	2803728	.	-	.	ID=BSUD.3976.3.p1.exon6;Parent=BSUD.3976.3.p1
contig_208	transdecoder	CDS	2803435	2803728	.	-	2	ID=cds.BSUD.3976.3.p1;Parent=BSUD.3976.3.p1
contig_208	transdecoder	exon	2800134	2800215	.	-	.	ID=BSUD.3976.3.p1.exon7;Parent=BSUD.3976.3.p1
contig_208	transdecoder	CDS	2800134	2800215	.	-	2	ID=cds.BSUD.3976.3.p1;Parent=BSUD.3976.3.p1
contig_208	transdecoder	exon	2799674	2799691	.	-	.	ID=BSUD.3976.3.p1.exon8;Parent=BSUD.3976.3.p1
contig_208	transdecoder	CDS	2799674	2799691	.	-	1	ID=cds.BSUD.3976.3.p1;Parent=BSUD.3976.3.p1
contig_208	transdecoder	exon	2798125	2798173	.	-	.	ID=BSUD.3976.3.p1.exon9;Parent=BSUD.3976.3.p1
contig_208	transdecoder	CDS	2798125	2798173	.	-	1	ID=cds.BSUD.3976.3.p1;Parent=BSUD.3976.3.p1
contig_208	transdecoder	exon	2797305	2797329	.	-	.	ID=BSUD.3976.3.p1.exon10;Parent=BSUD.3976.3.p1
contig_208	transdecoder	CDS	2797305	2797329	.	-	0	ID=cds.BSUD.3976.3.p1;Parent=BSUD.3976.3.p1
contig_208	transdecoder	exon	2789246	2791300	.	-	.	ID=BSUD.3976.3.p1.exon11;Parent=BSUD.3976.3.p1
contig_208	transdecoder	CDS	2791218	2791300	.	-	2	ID=cds.BSUD.3976.3.p1;Parent=BSUD.3976.3.p1
contig_208	transdecoder	three_prime_UTR	2789246	2791217	.	-	.	ID=BSUD.3976.3.p1.utr3p1;Parent=BSUD.3976.3.p1
contig_208	transdecoder	mRNA	2789456	2814080	.	-	.	ID=BSUD.3976.4.p1;Parent=BSUD.3976;Interpro=NA
contig_208	transdecoder	five_prime_UTR	2814034	2814080	.	-	.	ID=BSUD.3976.4.p1.utr5p1;Parent=BSUD.3976.4.p1
contig_208	transdecoder	five_prime_UTR	2812586	2812754	.	-	.	ID=BSUD.3976.4.p1.utr5p2;Parent=BSUD.3976.4.p1
contig_208	transdecoder	five_prime_UTR	2811691	2811914	.	-	.	ID=BSUD.3976.4.p1.utr5p3;Parent=BSUD.3976.4.p1
contig_208	transdecoder	five_prime_UTR	2810684	2810699	.	-	.	ID=BSUD.3976.4.p1.utr5p4;Parent=BSUD.3976.4.p1
contig_208	transdecoder	exon	2814034	2814080	.	-	.	ID=BSUD.3976.4.p1.exon1;Parent=BSUD.3976.4.p1
contig_208	transdecoder	exon	2812586	2812754	.	-	.	ID=BSUD.3976.4.p1.exon2;Parent=BSUD.3976.4.p1
contig_208	transdecoder	exon	2811691	2811914	.	-	.	ID=BSUD.3976.4.p1.exon3;Parent=BSUD.3976.4.p1
contig_208	transdecoder	exon	2810581	2810699	.	-	.	ID=BSUD.3976.4.p1.exon4;Parent=BSUD.3976.4.p1
contig_208	transdecoder	CDS	2810581	2810683	.	-	0	ID=cds.BSUD.3976.4.p1;Parent=BSUD.3976.4.p1
contig_208	transdecoder	exon	2808279	2808454	.	-	.	ID=BSUD.3976.4.p1.exon5;Parent=BSUD.3976.4.p1
contig_208	transdecoder	CDS	2808279	2808454	.	-	2	ID=cds.BSUD.3976.4.p1;Parent=BSUD.3976.4.p1
contig_208	transdecoder	exon	2806127	2806337	.	-	.	ID=BSUD.3976.4.p1.exon6;Parent=BSUD.3976.4.p1
contig_208	transdecoder	CDS	2806127	2806337	.	-	0	ID=cds.BSUD.3976.4.p1;Parent=BSUD.3976.4.p1
contig_208	transdecoder	exon	2803435	2803728	.	-	.	ID=BSUD.3976.4.p1.exon7;Parent=BSUD.3976.4.p1
contig_208	transdecoder	CDS	2803435	2803728	.	-	2	ID=cds.BSUD.3976.4.p1;Parent=BSUD.3976.4.p1
contig_208	transdecoder	exon	2800134	2800215	.	-	.	ID=BSUD.3976.4.p1.exon8;Parent=BSUD.3976.4.p1
contig_208	transdecoder	CDS	2800134	2800215	.	-	2	ID=cds.BSUD.3976.4.p1;Parent=BSUD.3976.4.p1
contig_208	transdecoder	exon	2799674	2799691	.	-	.	ID=BSUD.3976.4.p1.exon9;Parent=BSUD.3976.4.p1
contig_208	transdecoder	CDS	2799674	2799691	.	-	1	ID=cds.BSUD.3976.4.p1;Parent=BSUD.3976.4.p1
contig_208	transdecoder	exon	2798125	2798173	.	-	.	ID=BSUD.3976.4.p1.exon10;Parent=BSUD.3976.4.p1
contig_208	transdecoder	CDS	2798125	2798173	.	-	1	ID=cds.BSUD.3976.4.p1;Parent=BSUD.3976.4.p1
contig_208	transdecoder	exon	2797305	2797329	.	-	.	ID=BSUD.3976.4.p1.exon11;Parent=BSUD.3976.4.p1
contig_208	transdecoder	CDS	2797305	2797329	.	-	0	ID=cds.BSUD.3976.4.p1;Parent=BSUD.3976.4.p1
contig_208	transdecoder	exon	2789456	2791300	.	-	.	ID=BSUD.3976.4.p1.exon12;Parent=BSUD.3976.4.p1
contig_208	transdecoder	CDS	2791218	2791300	.	-	2	ID=cds.BSUD.3976.4.p1;Parent=BSUD.3976.4.p1
contig_208	transdecoder	three_prime_UTR	2789456	2791217	.	-	.	ID=BSUD.3976.4.p1.utr3p1;Parent=BSUD.3976.4.p1
contig_208	transdecoder	mRNA	2789457	2814072	.	-	.	ID=BSUD.3976.5.p1;Parent=BSUD.3976;Interpro=NA
contig_208	transdecoder	five_prime_UTR	2814034	2814072	.	-	.	ID=BSUD.3976.5.p1.utr5p1;Parent=BSUD.3976.5.p1
contig_208	transdecoder	five_prime_UTR	2812586	2812754	.	-	.	ID=BSUD.3976.5.p1.utr5p2;Parent=BSUD.3976.5.p1
contig_208	transdecoder	five_prime_UTR	2812236	2812336	.	-	.	ID=BSUD.3976.5.p1.utr5p3;Parent=BSUD.3976.5.p1
contig_208	transdecoder	five_prime_UTR	2810684	2810699	.	-	.	ID=BSUD.3976.5.p1.utr5p4;Parent=BSUD.3976.5.p1
contig_208	transdecoder	exon	2814034	2814072	.	-	.	ID=BSUD.3976.5.p1.exon1;Parent=BSUD.3976.5.p1
contig_208	transdecoder	exon	2812586	2812754	.	-	.	ID=BSUD.3976.5.p1.exon2;Parent=BSUD.3976.5.p1
contig_208	transdecoder	exon	2812236	2812336	.	-	.	ID=BSUD.3976.5.p1.exon3;Parent=BSUD.3976.5.p1
contig_208	transdecoder	exon	2810581	2810699	.	-	.	ID=BSUD.3976.5.p1.exon4;Parent=BSUD.3976.5.p1
contig_208	transdecoder	CDS	2810581	2810683	.	-	0	ID=cds.BSUD.3976.5.p1;Parent=BSUD.3976.5.p1
contig_208	transdecoder	exon	2808279	2808454	.	-	.	ID=BSUD.3976.5.p1.exon5;Parent=BSUD.3976.5.p1
contig_208	transdecoder	CDS	2808279	2808454	.	-	2	ID=cds.BSUD.3976.5.p1;Parent=BSUD.3976.5.p1
contig_208	transdecoder	exon	2806127	2806337	.	-	.	ID=BSUD.3976.5.p1.exon6;Parent=BSUD.3976.5.p1
contig_208	transdecoder	CDS	2806127	2806337	.	-	0	ID=cds.BSUD.3976.5.p1;Parent=BSUD.3976.5.p1
contig_208	transdecoder	exon	2803435	2803728	.	-	.	ID=BSUD.3976.5.p1.exon7;Parent=BSUD.3976.5.p1
contig_208	transdecoder	CDS	2803435	2803728	.	-	2	ID=cds.BSUD.3976.5.p1;Parent=BSUD.3976.5.p1
contig_208	transdecoder	exon	2800134	2800215	.	-	.	ID=BSUD.3976.5.p1.exon8;Parent=BSUD.3976.5.p1
contig_208	transdecoder	CDS	2800134	2800215	.	-	2	ID=cds.BSUD.3976.5.p1;Parent=BSUD.3976.5.p1
contig_208	transdecoder	exon	2799674	2799691	.	-	.	ID=BSUD.3976.5.p1.exon9;Parent=BSUD.3976.5.p1
contig_208	transdecoder	CDS	2799674	2799691	.	-	1	ID=cds.BSUD.3976.5.p1;Parent=BSUD.3976.5.p1
contig_208	transdecoder	exon	2798125	2798173	.	-	.	ID=BSUD.3976.5.p1.exon10;Parent=BSUD.3976.5.p1
contig_208	transdecoder	CDS	2798125	2798173	.	-	1	ID=cds.BSUD.3976.5.p1;Parent=BSUD.3976.5.p1
contig_208	transdecoder	exon	2797305	2797329	.	-	.	ID=BSUD.3976.5.p1.exon11;Parent=BSUD.3976.5.p1
contig_208	transdecoder	CDS	2797305	2797329	.	-	0	ID=cds.BSUD.3976.5.p1;Parent=BSUD.3976.5.p1
contig_208	transdecoder	exon	2789457	2791300	.	-	.	ID=BSUD.3976.5.p1.exon12;Parent=BSUD.3976.5.p1
contig_208	transdecoder	CDS	2791218	2791300	.	-	2	ID=cds.BSUD.3976.5.p1;Parent=BSUD.3976.5.p1
contig_208	transdecoder	three_prime_UTR	2789457	2791217	.	-	.	ID=BSUD.3976.5.p1.utr3p1;Parent=BSUD.3976.5.p1
contig_208	transdecoder	mRNA	2789457	2814081	.	-	.	ID=BSUD.3976.6.p1;Parent=BSUD.3976;Interpro=NA
contig_208	transdecoder	five_prime_UTR	2814034	2814081	.	-	.	ID=BSUD.3976.6.p1.utr5p1;Parent=BSUD.3976.6.p1
contig_208	transdecoder	five_prime_UTR	2812586	2812754	.	-	.	ID=BSUD.3976.6.p1.utr5p2;Parent=BSUD.3976.6.p1
contig_208	transdecoder	five_prime_UTR	2811691	2812336	.	-	.	ID=BSUD.3976.6.p1.utr5p3;Parent=BSUD.3976.6.p1
contig_208	transdecoder	five_prime_UTR	2810684	2810699	.	-	.	ID=BSUD.3976.6.p1.utr5p4;Parent=BSUD.3976.6.p1
contig_208	transdecoder	exon	2814034	2814081	.	-	.	ID=BSUD.3976.6.p1.exon1;Parent=BSUD.3976.6.p1
contig_208	transdecoder	exon	2812586	2812754	.	-	.	ID=BSUD.3976.6.p1.exon2;Parent=BSUD.3976.6.p1
contig_208	transdecoder	exon	2811691	2812336	.	-	.	ID=BSUD.3976.6.p1.exon3;Parent=BSUD.3976.6.p1
contig_208	transdecoder	exon	2810581	2810699	.	-	.	ID=BSUD.3976.6.p1.exon4;Parent=BSUD.3976.6.p1
contig_208	transdecoder	CDS	2810581	2810683	.	-	0	ID=cds.BSUD.3976.6.p1;Parent=BSUD.3976.6.p1
contig_208	transdecoder	exon	2808279	2808454	.	-	.	ID=BSUD.3976.6.p1.exon5;Parent=BSUD.3976.6.p1
contig_208	transdecoder	CDS	2808279	2808454	.	-	2	ID=cds.BSUD.3976.6.p1;Parent=BSUD.3976.6.p1
contig_208	transdecoder	exon	2806127	2806337	.	-	.	ID=BSUD.3976.6.p1.exon6;Parent=BSUD.3976.6.p1
contig_208	transdecoder	CDS	2806127	2806337	.	-	0	ID=cds.BSUD.3976.6.p1;Parent=BSUD.3976.6.p1
contig_208	transdecoder	exon	2803435	2803728	.	-	.	ID=BSUD.3976.6.p1.exon7;Parent=BSUD.3976.6.p1
contig_208	transdecoder	CDS	2803435	2803728	.	-	2	ID=cds.BSUD.3976.6.p1;Parent=BSUD.3976.6.p1
contig_208	transdecoder	exon	2800134	2800215	.	-	.	ID=BSUD.3976.6.p1.exon8;Parent=BSUD.3976.6.p1
contig_208	transdecoder	CDS	2800134	2800215	.	-	2	ID=cds.BSUD.3976.6.p1;Parent=BSUD.3976.6.p1
contig_208	transdecoder	exon	2799674	2799691	.	-	.	ID=BSUD.3976.6.p1.exon9;Parent=BSUD.3976.6.p1
contig_208	transdecoder	CDS	2799674	2799691	.	-	1	ID=cds.BSUD.3976.6.p1;Parent=BSUD.3976.6.p1
contig_208	transdecoder	exon	2798125	2798170	.	-	.	ID=BSUD.3976.6.p1.exon10;Parent=BSUD.3976.6.p1
contig_208	transdecoder	CDS	2798125	2798170	.	-	1	ID=cds.BSUD.3976.6.p1;Parent=BSUD.3976.6.p1
contig_208	transdecoder	exon	2797305	2797329	.	-	.	ID=BSUD.3976.6.p1.exon11;Parent=BSUD.3976.6.p1
contig_208	transdecoder	CDS	2797305	2797329	.	-	0	ID=cds.BSUD.3976.6.p1;Parent=BSUD.3976.6.p1
contig_208	transdecoder	exon	2789457	2791300	.	-	.	ID=BSUD.3976.6.p1.exon12;Parent=BSUD.3976.6.p1
contig_208	transdecoder	CDS	2791218	2791300	.	-	2	ID=cds.BSUD.3976.6.p1;Parent=BSUD.3976.6.p1
contig_208	transdecoder	three_prime_UTR	2789457	2791217	.	-	.	ID=BSUD.3976.6.p1.utr3p1;Parent=BSUD.3976.6.p1
contig_208	transdecoder	mRNA	2789475	2814088	.	-	.	ID=BSUD.3976.7.p1;Parent=BSUD.3976;Interpro=NA
contig_208	transdecoder	five_prime_UTR	2814034	2814088	.	-	.	ID=BSUD.3976.7.p1.utr5p1;Parent=BSUD.3976.7.p1
contig_208	transdecoder	five_prime_UTR	2812586	2812754	.	-	.	ID=BSUD.3976.7.p1.utr5p2;Parent=BSUD.3976.7.p1
contig_208	transdecoder	five_prime_UTR	2812236	2812336	.	-	.	ID=BSUD.3976.7.p1.utr5p3;Parent=BSUD.3976.7.p1
contig_208	transdecoder	five_prime_UTR	2810684	2810699	.	-	.	ID=BSUD.3976.7.p1.utr5p4;Parent=BSUD.3976.7.p1
contig_208	transdecoder	exon	2814034	2814088	.	-	.	ID=BSUD.3976.7.p1.exon1;Parent=BSUD.3976.7.p1
contig_208	transdecoder	exon	2812586	2812754	.	-	.	ID=BSUD.3976.7.p1.exon2;Parent=BSUD.3976.7.p1
contig_208	transdecoder	exon	2812236	2812336	.	-	.	ID=BSUD.3976.7.p1.exon3;Parent=BSUD.3976.7.p1
contig_208	transdecoder	exon	2810581	2810699	.	-	.	ID=BSUD.3976.7.p1.exon4;Parent=BSUD.3976.7.p1
contig_208	transdecoder	CDS	2810581	2810683	.	-	0	ID=cds.BSUD.3976.7.p1;Parent=BSUD.3976.7.p1
contig_208	transdecoder	exon	2808279	2808454	.	-	.	ID=BSUD.3976.7.p1.exon5;Parent=BSUD.3976.7.p1
contig_208	transdecoder	CDS	2808279	2808454	.	-	2	ID=cds.BSUD.3976.7.p1;Parent=BSUD.3976.7.p1
contig_208	transdecoder	exon	2806127	2806337	.	-	.	ID=BSUD.3976.7.p1.exon6;Parent=BSUD.3976.7.p1
contig_208	transdecoder	CDS	2806127	2806337	.	-	0	ID=cds.BSUD.3976.7.p1;Parent=BSUD.3976.7.p1
contig_208	transdecoder	exon	2803435	2803728	.	-	.	ID=BSUD.3976.7.p1.exon7;Parent=BSUD.3976.7.p1
contig_208	transdecoder	CDS	2803435	2803728	.	-	2	ID=cds.BSUD.3976.7.p1;Parent=BSUD.3976.7.p1
contig_208	transdecoder	exon	2800134	2800215	.	-	.	ID=BSUD.3976.7.p1.exon8;Parent=BSUD.3976.7.p1
contig_208	transdecoder	CDS	2800134	2800215	.	-	2	ID=cds.BSUD.3976.7.p1;Parent=BSUD.3976.7.p1
contig_208	transdecoder	exon	2799674	2799691	.	-	.	ID=BSUD.3976.7.p1.exon9;Parent=BSUD.3976.7.p1
contig_208	transdecoder	CDS	2799674	2799691	.	-	1	ID=cds.BSUD.3976.7.p1;Parent=BSUD.3976.7.p1
contig_208	transdecoder	exon	2798125	2798170	.	-	.	ID=BSUD.3976.7.p1.exon10;Parent=BSUD.3976.7.p1
contig_208	transdecoder	CDS	2798125	2798170	.	-	1	ID=cds.BSUD.3976.7.p1;Parent=BSUD.3976.7.p1
contig_208	transdecoder	exon	2797305	2797329	.	-	.	ID=BSUD.3976.7.p1.exon11;Parent=BSUD.3976.7.p1
contig_208	transdecoder	CDS	2797305	2797329	.	-	0	ID=cds.BSUD.3976.7.p1;Parent=BSUD.3976.7.p1
contig_208	transdecoder	exon	2789475	2791300	.	-	.	ID=BSUD.3976.7.p1.exon12;Parent=BSUD.3976.7.p1
contig_208	transdecoder	CDS	2791218	2791300	.	-	2	ID=cds.BSUD.3976.7.p1;Parent=BSUD.3976.7.p1
contig_208	transdecoder	three_prime_UTR	2789475	2791217	.	-	.	ID=BSUD.3976.7.p1.utr3p1;Parent=BSUD.3976.7.p1
contig_208	transdecoder	gene	2813292	2840865	.	+	.	ID=BSUD.3977;Interpro=IPR007110 (Immunoglobulin-like domain)
contig_208	transdecoder	mRNA	2813292	2840865	.	+	.	ID=BSUD.3977.1.p1;Parent=BSUD.3977;Interpro=IPR007110 (Immunoglobulin-like domain)
contig_208	transdecoder	five_prime_UTR	2813292	2813384	.	+	.	ID=BSUD.3977.1.p1.utr5p1;Parent=BSUD.3977.1.p1
contig_208	transdecoder	five_prime_UTR	2814555	2815728	.	+	.	ID=BSUD.3977.1.p1.utr5p2;Parent=BSUD.3977.1.p1
contig_208	transdecoder	five_prime_UTR	2824404	2824405	.	+	.	ID=BSUD.3977.1.p1.utr5p3;Parent=BSUD.3977.1.p1
contig_208	transdecoder	exon	2813292	2813384	.	+	.	ID=BSUD.3977.1.p1.exon1;Parent=BSUD.3977.1.p1
contig_208	transdecoder	exon	2814555	2815728	.	+	.	ID=BSUD.3977.1.p1.exon2;Parent=BSUD.3977.1.p1
contig_208	transdecoder	exon	2824404	2824712	.	+	.	ID=BSUD.3977.1.p1.exon3;Parent=BSUD.3977.1.p1
contig_208	transdecoder	CDS	2824406	2824712	.	+	0	ID=cds.BSUD.3977.1.p1;Parent=BSUD.3977.1.p1
contig_208	transdecoder	exon	2826287	2826408	.	+	.	ID=BSUD.3977.1.p1.exon4;Parent=BSUD.3977.1.p1
contig_208	transdecoder	CDS	2826287	2826408	.	+	2	ID=cds.BSUD.3977.1.p1;Parent=BSUD.3977.1.p1
contig_208	transdecoder	exon	2830202	2830418	.	+	.	ID=BSUD.3977.1.p1.exon5;Parent=BSUD.3977.1.p1
contig_208	transdecoder	CDS	2830202	2830418	.	+	0	ID=cds.BSUD.3977.1.p1;Parent=BSUD.3977.1.p1
contig_208	transdecoder	exon	2832765	2832956	.	+	.	ID=BSUD.3977.1.p1.exon6;Parent=BSUD.3977.1.p1
contig_208	transdecoder	CDS	2832765	2832956	.	+	2	ID=cds.BSUD.3977.1.p1;Parent=BSUD.3977.1.p1
contig_208	transdecoder	exon	2833461	2833541	.	+	.	ID=BSUD.3977.1.p1.exon7;Parent=BSUD.3977.1.p1
contig_208	transdecoder	CDS	2833461	2833541	.	+	2	ID=cds.BSUD.3977.1.p1;Parent=BSUD.3977.1.p1
contig_208	transdecoder	exon	2835255	2835335	.	+	.	ID=BSUD.3977.1.p1.exon8;Parent=BSUD.3977.1.p1
contig_208	transdecoder	CDS	2835255	2835335	.	+	2	ID=cds.BSUD.3977.1.p1;Parent=BSUD.3977.1.p1
contig_208	transdecoder	exon	2838377	2838416	.	+	.	ID=BSUD.3977.1.p1.exon9;Parent=BSUD.3977.1.p1
contig_208	transdecoder	CDS	2838377	2838416	.	+	2	ID=cds.BSUD.3977.1.p1;Parent=BSUD.3977.1.p1
contig_208	transdecoder	exon	2838610	2838638	.	+	.	ID=BSUD.3977.1.p1.exon10;Parent=BSUD.3977.1.p1
contig_208	transdecoder	CDS	2838610	2838638	.	+	1	ID=cds.BSUD.3977.1.p1;Parent=BSUD.3977.1.p1
contig_208	transdecoder	exon	2838817	2838876	.	+	.	ID=BSUD.3977.1.p1.exon11;Parent=BSUD.3977.1.p1
contig_208	transdecoder	CDS	2838817	2838876	.	+	2	ID=cds.BSUD.3977.1.p1;Parent=BSUD.3977.1.p1
contig_208	transdecoder	exon	2838974	2839072	.	+	.	ID=BSUD.3977.1.p1.exon12;Parent=BSUD.3977.1.p1
contig_208	transdecoder	CDS	2838974	2839072	.	+	2	ID=cds.BSUD.3977.1.p1;Parent=BSUD.3977.1.p1
contig_208	transdecoder	exon	2839806	2839928	.	+	.	ID=BSUD.3977.1.p1.exon13;Parent=BSUD.3977.1.p1
contig_208	transdecoder	CDS	2839806	2839928	.	+	2	ID=cds.BSUD.3977.1.p1;Parent=BSUD.3977.1.p1
contig_208	transdecoder	exon	2840590	2840865	.	+	.	ID=BSUD.3977.1.p1.exon14;Parent=BSUD.3977.1.p1
contig_208	transdecoder	CDS	2840590	2840615	.	+	2	ID=cds.BSUD.3977.1.p1;Parent=BSUD.3977.1.p1
contig_208	transdecoder	three_prime_UTR	2840616	2840865	.	+	.	ID=BSUD.3977.1.p1.utr3p1;Parent=BSUD.3977.1.p1
contig_208	transdecoder	mRNA	2813292	2840863	.	+	.	ID=BSUD.3977.2.p1;Parent=BSUD.3977;Interpro=IPR007110 (Immunoglobulin-like domain)
contig_208	transdecoder	five_prime_UTR	2813292	2813384	.	+	.	ID=BSUD.3977.2.p1.utr5p1;Parent=BSUD.3977.2.p1
contig_208	transdecoder	five_prime_UTR	2814555	2815728	.	+	.	ID=BSUD.3977.2.p1.utr5p2;Parent=BSUD.3977.2.p1
contig_208	transdecoder	five_prime_UTR	2816244	2816247	.	+	.	ID=BSUD.3977.2.p1.utr5p3;Parent=BSUD.3977.2.p1
contig_208	transdecoder	exon	2813292	2813384	.	+	.	ID=BSUD.3977.2.p1.exon1;Parent=BSUD.3977.2.p1
contig_208	transdecoder	exon	2814555	2815728	.	+	.	ID=BSUD.3977.2.p1.exon2;Parent=BSUD.3977.2.p1
contig_208	transdecoder	exon	2816244	2816410	.	+	.	ID=BSUD.3977.2.p1.exon3;Parent=BSUD.3977.2.p1
contig_208	transdecoder	CDS	2816248	2816410	.	+	0	ID=cds.BSUD.3977.2.p1;Parent=BSUD.3977.2.p1
contig_208	transdecoder	exon	2824404	2824712	.	+	.	ID=BSUD.3977.2.p1.exon4;Parent=BSUD.3977.2.p1
contig_208	transdecoder	CDS	2824404	2824712	.	+	2	ID=cds.BSUD.3977.2.p1;Parent=BSUD.3977.2.p1
contig_208	transdecoder	exon	2826287	2826408	.	+	.	ID=BSUD.3977.2.p1.exon5;Parent=BSUD.3977.2.p1
contig_208	transdecoder	CDS	2826287	2826408	.	+	2	ID=cds.BSUD.3977.2.p1;Parent=BSUD.3977.2.p1
contig_208	transdecoder	exon	2830202	2830418	.	+	.	ID=BSUD.3977.2.p1.exon6;Parent=BSUD.3977.2.p1
contig_208	transdecoder	CDS	2830202	2830418	.	+	0	ID=cds.BSUD.3977.2.p1;Parent=BSUD.3977.2.p1
contig_208	transdecoder	exon	2832765	2832956	.	+	.	ID=BSUD.3977.2.p1.exon7;Parent=BSUD.3977.2.p1
contig_208	transdecoder	CDS	2832765	2832956	.	+	2	ID=cds.BSUD.3977.2.p1;Parent=BSUD.3977.2.p1
contig_208	transdecoder	exon	2833461	2833541	.	+	.	ID=BSUD.3977.2.p1.exon8;Parent=BSUD.3977.2.p1
contig_208	transdecoder	CDS	2833461	2833541	.	+	2	ID=cds.BSUD.3977.2.p1;Parent=BSUD.3977.2.p1
contig_208	transdecoder	exon	2834803	2834883	.	+	.	ID=BSUD.3977.2.p1.exon9;Parent=BSUD.3977.2.p1
contig_208	transdecoder	CDS	2834803	2834883	.	+	2	ID=cds.BSUD.3977.2.p1;Parent=BSUD.3977.2.p1
contig_208	transdecoder	exon	2835255	2835335	.	+	.	ID=BSUD.3977.2.p1.exon10;Parent=BSUD.3977.2.p1
contig_208	transdecoder	CDS	2835255	2835335	.	+	2	ID=cds.BSUD.3977.2.p1;Parent=BSUD.3977.2.p1
contig_208	transdecoder	exon	2838377	2838416	.	+	.	ID=BSUD.3977.2.p1.exon11;Parent=BSUD.3977.2.p1
contig_208	transdecoder	CDS	2838377	2838416	.	+	2	ID=cds.BSUD.3977.2.p1;Parent=BSUD.3977.2.p1
contig_208	transdecoder	exon	2838610	2838638	.	+	.	ID=BSUD.3977.2.p1.exon12;Parent=BSUD.3977.2.p1
contig_208	transdecoder	CDS	2838610	2838638	.	+	1	ID=cds.BSUD.3977.2.p1;Parent=BSUD.3977.2.p1
contig_208	transdecoder	exon	2838817	2838876	.	+	.	ID=BSUD.3977.2.p1.exon13;Parent=BSUD.3977.2.p1
contig_208	transdecoder	CDS	2838817	2838876	.	+	2	ID=cds.BSUD.3977.2.p1;Parent=BSUD.3977.2.p1
contig_208	transdecoder	exon	2838974	2839072	.	+	.	ID=BSUD.3977.2.p1.exon14;Parent=BSUD.3977.2.p1
contig_208	transdecoder	CDS	2838974	2839072	.	+	2	ID=cds.BSUD.3977.2.p1;Parent=BSUD.3977.2.p1
contig_208	transdecoder	exon	2839806	2839928	.	+	.	ID=BSUD.3977.2.p1.exon15;Parent=BSUD.3977.2.p1
contig_208	transdecoder	CDS	2839806	2839928	.	+	2	ID=cds.BSUD.3977.2.p1;Parent=BSUD.3977.2.p1
contig_208	transdecoder	exon	2840590	2840863	.	+	.	ID=BSUD.3977.2.p1.exon16;Parent=BSUD.3977.2.p1
contig_208	transdecoder	CDS	2840590	2840615	.	+	2	ID=cds.BSUD.3977.2.p1;Parent=BSUD.3977.2.p1
contig_208	transdecoder	three_prime_UTR	2840616	2840863	.	+	.	ID=BSUD.3977.2.p1.utr3p1;Parent=BSUD.3977.2.p1
contig_208	transdecoder	mRNA	2813292	2840865	.	+	.	ID=BSUD.3977.3.p1;Parent=BSUD.3977;Interpro=IPR007110 (Immunoglobulin-like domain)
contig_208	transdecoder	five_prime_UTR	2813292	2813384	.	+	.	ID=BSUD.3977.3.p1.utr5p1;Parent=BSUD.3977.3.p1
contig_208	transdecoder	five_prime_UTR	2814555	2815728	.	+	.	ID=BSUD.3977.3.p1.utr5p2;Parent=BSUD.3977.3.p1
contig_208	transdecoder	five_prime_UTR	2824404	2824405	.	+	.	ID=BSUD.3977.3.p1.utr5p3;Parent=BSUD.3977.3.p1
contig_208	transdecoder	exon	2813292	2813384	.	+	.	ID=BSUD.3977.3.p1.exon1;Parent=BSUD.3977.3.p1
contig_208	transdecoder	exon	2814555	2815728	.	+	.	ID=BSUD.3977.3.p1.exon2;Parent=BSUD.3977.3.p1
contig_208	transdecoder	exon	2824404	2824712	.	+	.	ID=BSUD.3977.3.p1.exon3;Parent=BSUD.3977.3.p1
contig_208	transdecoder	CDS	2824406	2824712	.	+	0	ID=cds.BSUD.3977.3.p1;Parent=BSUD.3977.3.p1
contig_208	transdecoder	exon	2826287	2826408	.	+	.	ID=BSUD.3977.3.p1.exon4;Parent=BSUD.3977.3.p1
contig_208	transdecoder	CDS	2826287	2826408	.	+	2	ID=cds.BSUD.3977.3.p1;Parent=BSUD.3977.3.p1
contig_208	transdecoder	exon	2830202	2830418	.	+	.	ID=BSUD.3977.3.p1.exon5;Parent=BSUD.3977.3.p1
contig_208	transdecoder	CDS	2830202	2830418	.	+	0	ID=cds.BSUD.3977.3.p1;Parent=BSUD.3977.3.p1
contig_208	transdecoder	exon	2832765	2832956	.	+	.	ID=BSUD.3977.3.p1.exon6;Parent=BSUD.3977.3.p1
contig_208	transdecoder	CDS	2832765	2832956	.	+	2	ID=cds.BSUD.3977.3.p1;Parent=BSUD.3977.3.p1
contig_208	transdecoder	exon	2833461	2833541	.	+	.	ID=BSUD.3977.3.p1.exon7;Parent=BSUD.3977.3.p1
contig_208	transdecoder	CDS	2833461	2833541	.	+	2	ID=cds.BSUD.3977.3.p1;Parent=BSUD.3977.3.p1
contig_208	transdecoder	exon	2834803	2834883	.	+	.	ID=BSUD.3977.3.p1.exon8;Parent=BSUD.3977.3.p1
contig_208	transdecoder	CDS	2834803	2834883	.	+	2	ID=cds.BSUD.3977.3.p1;Parent=BSUD.3977.3.p1
contig_208	transdecoder	exon	2835255	2835335	.	+	.	ID=BSUD.3977.3.p1.exon9;Parent=BSUD.3977.3.p1
contig_208	transdecoder	CDS	2835255	2835335	.	+	2	ID=cds.BSUD.3977.3.p1;Parent=BSUD.3977.3.p1
contig_208	transdecoder	exon	2838377	2838416	.	+	.	ID=BSUD.3977.3.p1.exon10;Parent=BSUD.3977.3.p1
contig_208	transdecoder	CDS	2838377	2838416	.	+	2	ID=cds.BSUD.3977.3.p1;Parent=BSUD.3977.3.p1
contig_208	transdecoder	exon	2838610	2838638	.	+	.	ID=BSUD.3977.3.p1.exon11;Parent=BSUD.3977.3.p1
contig_208	transdecoder	CDS	2838610	2838638	.	+	1	ID=cds.BSUD.3977.3.p1;Parent=BSUD.3977.3.p1
contig_208	transdecoder	exon	2838817	2838876	.	+	.	ID=BSUD.3977.3.p1.exon12;Parent=BSUD.3977.3.p1
contig_208	transdecoder	CDS	2838817	2838876	.	+	2	ID=cds.BSUD.3977.3.p1;Parent=BSUD.3977.3.p1
contig_208	transdecoder	exon	2838974	2839072	.	+	.	ID=BSUD.3977.3.p1.exon13;Parent=BSUD.3977.3.p1
contig_208	transdecoder	CDS	2838974	2839072	.	+	2	ID=cds.BSUD.3977.3.p1;Parent=BSUD.3977.3.p1
contig_208	transdecoder	exon	2839806	2839928	.	+	.	ID=BSUD.3977.3.p1.exon14;Parent=BSUD.3977.3.p1
contig_208	transdecoder	CDS	2839806	2839928	.	+	2	ID=cds.BSUD.3977.3.p1;Parent=BSUD.3977.3.p1
contig_208	transdecoder	exon	2840590	2840865	.	+	.	ID=BSUD.3977.3.p1.exon15;Parent=BSUD.3977.3.p1
contig_208	transdecoder	CDS	2840590	2840615	.	+	2	ID=cds.BSUD.3977.3.p1;Parent=BSUD.3977.3.p1
contig_208	transdecoder	three_prime_UTR	2840616	2840865	.	+	.	ID=BSUD.3977.3.p1.utr3p1;Parent=BSUD.3977.3.p1
contig_208	transdecoder	mRNA	2813292	2840865	.	+	.	ID=BSUD.3977.4.p1;Parent=BSUD.3977;Interpro=IPR007110 (Immunoglobulin-like domain)
contig_208	transdecoder	five_prime_UTR	2813292	2813384	.	+	.	ID=BSUD.3977.4.p1.utr5p1;Parent=BSUD.3977.4.p1
contig_208	transdecoder	five_prime_UTR	2814555	2815728	.	+	.	ID=BSUD.3977.4.p1.utr5p2;Parent=BSUD.3977.4.p1
contig_208	transdecoder	five_prime_UTR	2816244	2816247	.	+	.	ID=BSUD.3977.4.p1.utr5p3;Parent=BSUD.3977.4.p1
contig_208	transdecoder	exon	2813292	2813384	.	+	.	ID=BSUD.3977.4.p1.exon1;Parent=BSUD.3977.4.p1
contig_208	transdecoder	exon	2814555	2815728	.	+	.	ID=BSUD.3977.4.p1.exon2;Parent=BSUD.3977.4.p1
contig_208	transdecoder	exon	2816244	2816410	.	+	.	ID=BSUD.3977.4.p1.exon3;Parent=BSUD.3977.4.p1
contig_208	transdecoder	CDS	2816248	2816410	.	+	0	ID=cds.BSUD.3977.4.p1;Parent=BSUD.3977.4.p1
contig_208	transdecoder	exon	2824404	2824712	.	+	.	ID=BSUD.3977.4.p1.exon4;Parent=BSUD.3977.4.p1
contig_208	transdecoder	CDS	2824404	2824712	.	+	2	ID=cds.BSUD.3977.4.p1;Parent=BSUD.3977.4.p1
contig_208	transdecoder	exon	2826287	2826408	.	+	.	ID=BSUD.3977.4.p1.exon5;Parent=BSUD.3977.4.p1
contig_208	transdecoder	CDS	2826287	2826408	.	+	2	ID=cds.BSUD.3977.4.p1;Parent=BSUD.3977.4.p1
contig_208	transdecoder	exon	2830202	2830418	.	+	.	ID=BSUD.3977.4.p1.exon6;Parent=BSUD.3977.4.p1
contig_208	transdecoder	CDS	2830202	2830418	.	+	0	ID=cds.BSUD.3977.4.p1;Parent=BSUD.3977.4.p1
contig_208	transdecoder	exon	2832765	2832956	.	+	.	ID=BSUD.3977.4.p1.exon7;Parent=BSUD.3977.4.p1
contig_208	transdecoder	CDS	2832765	2832956	.	+	2	ID=cds.BSUD.3977.4.p1;Parent=BSUD.3977.4.p1
contig_208	transdecoder	exon	2833461	2833541	.	+	.	ID=BSUD.3977.4.p1.exon8;Parent=BSUD.3977.4.p1
contig_208	transdecoder	CDS	2833461	2833541	.	+	2	ID=cds.BSUD.3977.4.p1;Parent=BSUD.3977.4.p1
contig_208	transdecoder	exon	2835255	2835335	.	+	.	ID=BSUD.3977.4.p1.exon9;Parent=BSUD.3977.4.p1
contig_208	transdecoder	CDS	2835255	2835335	.	+	2	ID=cds.BSUD.3977.4.p1;Parent=BSUD.3977.4.p1
contig_208	transdecoder	exon	2838377	2838416	.	+	.	ID=BSUD.3977.4.p1.exon10;Parent=BSUD.3977.4.p1
contig_208	transdecoder	CDS	2838377	2838416	.	+	2	ID=cds.BSUD.3977.4.p1;Parent=BSUD.3977.4.p1
contig_208	transdecoder	exon	2838610	2838638	.	+	.	ID=BSUD.3977.4.p1.exon11;Parent=BSUD.3977.4.p1
contig_208	transdecoder	CDS	2838610	2838638	.	+	1	ID=cds.BSUD.3977.4.p1;Parent=BSUD.3977.4.p1
contig_208	transdecoder	exon	2838817	2838876	.	+	.	ID=BSUD.3977.4.p1.exon12;Parent=BSUD.3977.4.p1
contig_208	transdecoder	CDS	2838817	2838876	.	+	2	ID=cds.BSUD.3977.4.p1;Parent=BSUD.3977.4.p1
contig_208	transdecoder	exon	2838974	2839072	.	+	.	ID=BSUD.3977.4.p1.exon13;Parent=BSUD.3977.4.p1
contig_208	transdecoder	CDS	2838974	2839072	.	+	2	ID=cds.BSUD.3977.4.p1;Parent=BSUD.3977.4.p1
contig_208	transdecoder	exon	2839806	2839928	.	+	.	ID=BSUD.3977.4.p1.exon14;Parent=BSUD.3977.4.p1
contig_208	transdecoder	CDS	2839806	2839928	.	+	2	ID=cds.BSUD.3977.4.p1;Parent=BSUD.3977.4.p1
contig_208	transdecoder	exon	2840590	2840865	.	+	.	ID=BSUD.3977.4.p1.exon15;Parent=BSUD.3977.4.p1
contig_208	transdecoder	CDS	2840590	2840615	.	+	2	ID=cds.BSUD.3977.4.p1;Parent=BSUD.3977.4.p1
contig_208	transdecoder	three_prime_UTR	2840616	2840865	.	+	.	ID=BSUD.3977.4.p1.utr3p1;Parent=BSUD.3977.4.p1
contig_208	transdecoder	mRNA	2813292	2819404	.	+	.	ID=BSUD.3977.5.p2;Parent=BSUD.3977;Interpro=IPR007110 (Immunoglobulin-like domain)
contig_208	transdecoder	five_prime_UTR	2813292	2813384	.	+	.	ID=BSUD.3977.5.p2.utr5p1;Parent=BSUD.3977.5.p2
contig_208	transdecoder	five_prime_UTR	2814555	2815728	.	+	.	ID=BSUD.3977.5.p2.utr5p2;Parent=BSUD.3977.5.p2
contig_208	transdecoder	five_prime_UTR	2816244	2816247	.	+	.	ID=BSUD.3977.5.p2.utr5p3;Parent=BSUD.3977.5.p2
contig_208	transdecoder	exon	2813292	2813384	.	+	.	ID=BSUD.3977.5.p2.exon1;Parent=BSUD.3977.5.p2
contig_208	transdecoder	exon	2814555	2815728	.	+	.	ID=BSUD.3977.5.p2.exon2;Parent=BSUD.3977.5.p2
contig_208	transdecoder	exon	2816244	2819404	.	+	.	ID=BSUD.3977.5.p2.exon3;Parent=BSUD.3977.5.p2
contig_208	transdecoder	CDS	2816248	2816439	.	+	0	ID=cds.BSUD.3977.5.p2;Parent=BSUD.3977.5.p2
contig_208	transdecoder	three_prime_UTR	2816440	2819404	.	+	.	ID=BSUD.3977.5.p2.utr3p1;Parent=BSUD.3977.5.p2
contig_208	transdecoder	mRNA	2820555	2840865	.	+	.	ID=BSUD.3977.6.p1;Parent=BSUD.3977;Interpro=IPR007110 (Immunoglobulin-like domain)
contig_208	transdecoder	five_prime_UTR	2820555	2820674	.	+	.	ID=BSUD.3977.6.p1.utr5p1;Parent=BSUD.3977.6.p1
contig_208	transdecoder	five_prime_UTR	2821961	2822079	.	+	.	ID=BSUD.3977.6.p1.utr5p2;Parent=BSUD.3977.6.p1
contig_208	transdecoder	exon	2820555	2820674	.	+	.	ID=BSUD.3977.6.p1.exon1;Parent=BSUD.3977.6.p1
contig_208	transdecoder	exon	2821961	2822158	.	+	.	ID=BSUD.3977.6.p1.exon2;Parent=BSUD.3977.6.p1
contig_208	transdecoder	CDS	2822080	2822158	.	+	0	ID=cds.BSUD.3977.6.p1;Parent=BSUD.3977.6.p1
contig_208	transdecoder	exon	2824404	2824712	.	+	.	ID=BSUD.3977.6.p1.exon3;Parent=BSUD.3977.6.p1
contig_208	transdecoder	CDS	2824404	2824712	.	+	2	ID=cds.BSUD.3977.6.p1;Parent=BSUD.3977.6.p1
contig_208	transdecoder	exon	2826287	2826408	.	+	.	ID=BSUD.3977.6.p1.exon4;Parent=BSUD.3977.6.p1
contig_208	transdecoder	CDS	2826287	2826408	.	+	2	ID=cds.BSUD.3977.6.p1;Parent=BSUD.3977.6.p1
contig_208	transdecoder	exon	2830202	2830418	.	+	.	ID=BSUD.3977.6.p1.exon5;Parent=BSUD.3977.6.p1
contig_208	transdecoder	CDS	2830202	2830418	.	+	0	ID=cds.BSUD.3977.6.p1;Parent=BSUD.3977.6.p1
contig_208	transdecoder	exon	2832765	2832956	.	+	.	ID=BSUD.3977.6.p1.exon6;Parent=BSUD.3977.6.p1
contig_208	transdecoder	CDS	2832765	2832956	.	+	2	ID=cds.BSUD.3977.6.p1;Parent=BSUD.3977.6.p1
contig_208	transdecoder	exon	2833461	2833541	.	+	.	ID=BSUD.3977.6.p1.exon7;Parent=BSUD.3977.6.p1
contig_208	transdecoder	CDS	2833461	2833541	.	+	2	ID=cds.BSUD.3977.6.p1;Parent=BSUD.3977.6.p1
contig_208	transdecoder	exon	2834803	2834883	.	+	.	ID=BSUD.3977.6.p1.exon8;Parent=BSUD.3977.6.p1
contig_208	transdecoder	CDS	2834803	2834883	.	+	2	ID=cds.BSUD.3977.6.p1;Parent=BSUD.3977.6.p1
contig_208	transdecoder	exon	2835255	2835335	.	+	.	ID=BSUD.3977.6.p1.exon9;Parent=BSUD.3977.6.p1
contig_208	transdecoder	CDS	2835255	2835335	.	+	2	ID=cds.BSUD.3977.6.p1;Parent=BSUD.3977.6.p1
contig_208	transdecoder	exon	2838377	2838416	.	+	.	ID=BSUD.3977.6.p1.exon10;Parent=BSUD.3977.6.p1
contig_208	transdecoder	CDS	2838377	2838416	.	+	2	ID=cds.BSUD.3977.6.p1;Parent=BSUD.3977.6.p1
contig_208	transdecoder	exon	2838610	2838638	.	+	.	ID=BSUD.3977.6.p1.exon11;Parent=BSUD.3977.6.p1
contig_208	transdecoder	CDS	2838610	2838638	.	+	1	ID=cds.BSUD.3977.6.p1;Parent=BSUD.3977.6.p1
contig_208	transdecoder	exon	2838817	2838876	.	+	.	ID=BSUD.3977.6.p1.exon12;Parent=BSUD.3977.6.p1
contig_208	transdecoder	CDS	2838817	2838876	.	+	2	ID=cds.BSUD.3977.6.p1;Parent=BSUD.3977.6.p1
contig_208	transdecoder	exon	2838974	2839072	.	+	.	ID=BSUD.3977.6.p1.exon13;Parent=BSUD.3977.6.p1
contig_208	transdecoder	CDS	2838974	2839072	.	+	2	ID=cds.BSUD.3977.6.p1;Parent=BSUD.3977.6.p1
contig_208	transdecoder	exon	2839806	2839928	.	+	.	ID=BSUD.3977.6.p1.exon14;Parent=BSUD.3977.6.p1
contig_208	transdecoder	CDS	2839806	2839928	.	+	2	ID=cds.BSUD.3977.6.p1;Parent=BSUD.3977.6.p1
contig_208	transdecoder	exon	2840590	2840865	.	+	.	ID=BSUD.3977.6.p1.exon15;Parent=BSUD.3977.6.p1
contig_208	transdecoder	CDS	2840590	2840615	.	+	2	ID=cds.BSUD.3977.6.p1;Parent=BSUD.3977.6.p1
contig_208	transdecoder	three_prime_UTR	2840616	2840865	.	+	.	ID=BSUD.3977.6.p1.utr3p1;Parent=BSUD.3977.6.p1
contig_208	transdecoder	mRNA	2820566	2840865	.	+	.	ID=BSUD.3977.7.p1;Parent=BSUD.3977;Interpro=IPR007110 (Immunoglobulin-like domain)
contig_208	transdecoder	five_prime_UTR	2820566	2820674	.	+	.	ID=BSUD.3977.7.p1.utr5p1;Parent=BSUD.3977.7.p1
contig_208	transdecoder	five_prime_UTR	2821961	2822079	.	+	.	ID=BSUD.3977.7.p1.utr5p2;Parent=BSUD.3977.7.p1
contig_208	transdecoder	exon	2820566	2820674	.	+	.	ID=BSUD.3977.7.p1.exon1;Parent=BSUD.3977.7.p1
contig_208	transdecoder	exon	2821961	2822158	.	+	.	ID=BSUD.3977.7.p1.exon2;Parent=BSUD.3977.7.p1
contig_208	transdecoder	CDS	2822080	2822158	.	+	0	ID=cds.BSUD.3977.7.p1;Parent=BSUD.3977.7.p1
contig_208	transdecoder	exon	2824404	2824712	.	+	.	ID=BSUD.3977.7.p1.exon3;Parent=BSUD.3977.7.p1
contig_208	transdecoder	CDS	2824404	2824712	.	+	2	ID=cds.BSUD.3977.7.p1;Parent=BSUD.3977.7.p1
contig_208	transdecoder	exon	2826287	2826408	.	+	.	ID=BSUD.3977.7.p1.exon4;Parent=BSUD.3977.7.p1
contig_208	transdecoder	CDS	2826287	2826408	.	+	2	ID=cds.BSUD.3977.7.p1;Parent=BSUD.3977.7.p1
contig_208	transdecoder	exon	2830202	2830418	.	+	.	ID=BSUD.3977.7.p1.exon5;Parent=BSUD.3977.7.p1
contig_208	transdecoder	CDS	2830202	2830418	.	+	0	ID=cds.BSUD.3977.7.p1;Parent=BSUD.3977.7.p1
contig_208	transdecoder	exon	2832765	2832956	.	+	.	ID=BSUD.3977.7.p1.exon6;Parent=BSUD.3977.7.p1
contig_208	transdecoder	CDS	2832765	2832956	.	+	2	ID=cds.BSUD.3977.7.p1;Parent=BSUD.3977.7.p1
contig_208	transdecoder	exon	2833461	2833541	.	+	.	ID=BSUD.3977.7.p1.exon7;Parent=BSUD.3977.7.p1
contig_208	transdecoder	CDS	2833461	2833541	.	+	2	ID=cds.BSUD.3977.7.p1;Parent=BSUD.3977.7.p1
contig_208	transdecoder	exon	2835255	2835335	.	+	.	ID=BSUD.3977.7.p1.exon8;Parent=BSUD.3977.7.p1
contig_208	transdecoder	CDS	2835255	2835335	.	+	2	ID=cds.BSUD.3977.7.p1;Parent=BSUD.3977.7.p1
contig_208	transdecoder	exon	2838377	2838416	.	+	.	ID=BSUD.3977.7.p1.exon9;Parent=BSUD.3977.7.p1
contig_208	transdecoder	CDS	2838377	2838416	.	+	2	ID=cds.BSUD.3977.7.p1;Parent=BSUD.3977.7.p1
contig_208	transdecoder	exon	2838610	2838638	.	+	.	ID=BSUD.3977.7.p1.exon10;Parent=BSUD.3977.7.p1
contig_208	transdecoder	CDS	2838610	2838638	.	+	1	ID=cds.BSUD.3977.7.p1;Parent=BSUD.3977.7.p1
contig_208	transdecoder	exon	2838817	2838876	.	+	.	ID=BSUD.3977.7.p1.exon11;Parent=BSUD.3977.7.p1
contig_208	transdecoder	CDS	2838817	2838876	.	+	2	ID=cds.BSUD.3977.7.p1;Parent=BSUD.3977.7.p1
contig_208	transdecoder	exon	2838974	2839072	.	+	.	ID=BSUD.3977.7.p1.exon12;Parent=BSUD.3977.7.p1
contig_208	transdecoder	CDS	2838974	2839072	.	+	2	ID=cds.BSUD.3977.7.p1;Parent=BSUD.3977.7.p1
contig_208	transdecoder	exon	2839806	2839928	.	+	.	ID=BSUD.3977.7.p1.exon13;Parent=BSUD.3977.7.p1
contig_208	transdecoder	CDS	2839806	2839928	.	+	2	ID=cds.BSUD.3977.7.p1;Parent=BSUD.3977.7.p1
contig_208	transdecoder	exon	2840590	2840865	.	+	.	ID=BSUD.3977.7.p1.exon14;Parent=BSUD.3977.7.p1
contig_208	transdecoder	CDS	2840590	2840615	.	+	2	ID=cds.BSUD.3977.7.p1;Parent=BSUD.3977.7.p1
contig_208	transdecoder	three_prime_UTR	2840616	2840865	.	+	.	ID=BSUD.3977.7.p1.utr3p1;Parent=BSUD.3977.7.p1
contig_208	transdecoder	mRNA	2820582	2840840	.	+	.	ID=BSUD.3977.8.p1;Parent=BSUD.3977;Interpro=IPR007110 (Immunoglobulin-like domain)
contig_208	transdecoder	five_prime_UTR	2820582	2820652	.	+	.	ID=BSUD.3977.8.p1.utr5p1;Parent=BSUD.3977.8.p1
contig_208	transdecoder	exon	2820582	2820674	.	+	.	ID=BSUD.3977.8.p1.exon1;Parent=BSUD.3977.8.p1
contig_208	transdecoder	CDS	2820653	2820674	.	+	0	ID=cds.BSUD.3977.8.p1;Parent=BSUD.3977.8.p1
contig_208	transdecoder	exon	2824404	2824712	.	+	.	ID=BSUD.3977.8.p1.exon2;Parent=BSUD.3977.8.p1
contig_208	transdecoder	CDS	2824404	2824712	.	+	2	ID=cds.BSUD.3977.8.p1;Parent=BSUD.3977.8.p1
contig_208	transdecoder	exon	2826287	2826408	.	+	.	ID=BSUD.3977.8.p1.exon3;Parent=BSUD.3977.8.p1
contig_208	transdecoder	CDS	2826287	2826408	.	+	2	ID=cds.BSUD.3977.8.p1;Parent=BSUD.3977.8.p1
contig_208	transdecoder	exon	2830202	2830418	.	+	.	ID=BSUD.3977.8.p1.exon4;Parent=BSUD.3977.8.p1
contig_208	transdecoder	CDS	2830202	2830418	.	+	0	ID=cds.BSUD.3977.8.p1;Parent=BSUD.3977.8.p1
contig_208	transdecoder	exon	2832765	2832956	.	+	.	ID=BSUD.3977.8.p1.exon5;Parent=BSUD.3977.8.p1
contig_208	transdecoder	CDS	2832765	2832956	.	+	2	ID=cds.BSUD.3977.8.p1;Parent=BSUD.3977.8.p1
contig_208	transdecoder	exon	2833461	2833541	.	+	.	ID=BSUD.3977.8.p1.exon6;Parent=BSUD.3977.8.p1
contig_208	transdecoder	CDS	2833461	2833541	.	+	2	ID=cds.BSUD.3977.8.p1;Parent=BSUD.3977.8.p1
contig_208	transdecoder	exon	2835255	2835335	.	+	.	ID=BSUD.3977.8.p1.exon7;Parent=BSUD.3977.8.p1
contig_208	transdecoder	CDS	2835255	2835335	.	+	2	ID=cds.BSUD.3977.8.p1;Parent=BSUD.3977.8.p1
contig_208	transdecoder	exon	2838377	2838416	.	+	.	ID=BSUD.3977.8.p1.exon8;Parent=BSUD.3977.8.p1
contig_208	transdecoder	CDS	2838377	2838416	.	+	2	ID=cds.BSUD.3977.8.p1;Parent=BSUD.3977.8.p1
contig_208	transdecoder	exon	2838610	2838638	.	+	.	ID=BSUD.3977.8.p1.exon9;Parent=BSUD.3977.8.p1
contig_208	transdecoder	CDS	2838610	2838638	.	+	1	ID=cds.BSUD.3977.8.p1;Parent=BSUD.3977.8.p1
contig_208	transdecoder	exon	2838817	2838876	.	+	.	ID=BSUD.3977.8.p1.exon10;Parent=BSUD.3977.8.p1
contig_208	transdecoder	CDS	2838817	2838876	.	+	2	ID=cds.BSUD.3977.8.p1;Parent=BSUD.3977.8.p1
contig_208	transdecoder	exon	2838974	2839072	.	+	.	ID=BSUD.3977.8.p1.exon11;Parent=BSUD.3977.8.p1
contig_208	transdecoder	CDS	2838974	2839072	.	+	2	ID=cds.BSUD.3977.8.p1;Parent=BSUD.3977.8.p1
contig_208	transdecoder	exon	2839806	2839928	.	+	.	ID=BSUD.3977.8.p1.exon12;Parent=BSUD.3977.8.p1
contig_208	transdecoder	CDS	2839806	2839928	.	+	2	ID=cds.BSUD.3977.8.p1;Parent=BSUD.3977.8.p1
contig_208	transdecoder	exon	2840590	2840840	.	+	.	ID=BSUD.3977.8.p1.exon13;Parent=BSUD.3977.8.p1
contig_208	transdecoder	CDS	2840590	2840615	.	+	2	ID=cds.BSUD.3977.8.p1;Parent=BSUD.3977.8.p1
contig_208	transdecoder	three_prime_UTR	2840616	2840840	.	+	.	ID=BSUD.3977.8.p1.utr3p1;Parent=BSUD.3977.8.p1
contig_208	tRNAscan-SE	pseudogene_tRNA	2836664	2836729	20.4	-	.	ID=contig_208.trna65;Name=contig_208.tRNA65-GlyTCC;isotype=Gly;anticodon=TCC;gene_biotype=pseudogene
contig_208	tRNAscan-SE	exon	2836664	2836729	.	-	.	ID=contig_208.trna65.exon1;Parent=contig_208.trna65
contig_208	StringTie	gene	2847881	2861807	1000	+	.	ID=BSUD.3978
contig_208	StringTie	transcript	2847881	2861807	1000	+	.	ID=BSUD.3978.1;Parent=BSUD.3978
contig_208	StringTie	exon	2847881	2851279	1000	+	.	ID=BSUD.3978.1.exon1;Parent=BSUD.3978.1
contig_208	StringTie	exon	2859141	2859262	1000	+	.	ID=BSUD.3978.1.exon2;Parent=BSUD.3978.1
contig_208	StringTie	exon	2861750	2861807	1000	+	.	ID=BSUD.3978.1.exon3;Parent=BSUD.3978.1
contig_208	transdecoder	gene	2867179	2899720	.	-	.	ID=BSUD.3979;Interpro=NA
contig_208	transdecoder	mRNA	2867179	2899720	.	-	.	ID=BSUD.3979.1.p1;Parent=BSUD.3979;Interpro=NA
contig_208	transdecoder	five_prime_UTR	2899613	2899720	.	-	.	ID=BSUD.3979.1.p1.utr5p1;Parent=BSUD.3979.1.p1
contig_208	transdecoder	five_prime_UTR	2898117	2898262	.	-	.	ID=BSUD.3979.1.p1.utr5p2;Parent=BSUD.3979.1.p1
contig_208	transdecoder	five_prime_UTR	2893494	2893552	.	-	.	ID=BSUD.3979.1.p1.utr5p3;Parent=BSUD.3979.1.p1
contig_208	transdecoder	five_prime_UTR	2893090	2893112	.	-	.	ID=BSUD.3979.1.p1.utr5p4;Parent=BSUD.3979.1.p1
contig_208	transdecoder	exon	2899613	2899720	.	-	.	ID=BSUD.3979.1.p1.exon1;Parent=BSUD.3979.1.p1
contig_208	transdecoder	exon	2898117	2898262	.	-	.	ID=BSUD.3979.1.p1.exon2;Parent=BSUD.3979.1.p1
contig_208	transdecoder	exon	2893494	2893552	.	-	.	ID=BSUD.3979.1.p1.exon3;Parent=BSUD.3979.1.p1
contig_208	transdecoder	exon	2892987	2893112	.	-	.	ID=BSUD.3979.1.p1.exon4;Parent=BSUD.3979.1.p1
contig_208	transdecoder	CDS	2892987	2893089	.	-	0	ID=cds.BSUD.3979.1.p1;Parent=BSUD.3979.1.p1
contig_208	transdecoder	exon	2888351	2888529	.	-	.	ID=BSUD.3979.1.p1.exon5;Parent=BSUD.3979.1.p1
contig_208	transdecoder	CDS	2888351	2888529	.	-	2	ID=cds.BSUD.3979.1.p1;Parent=BSUD.3979.1.p1
contig_208	transdecoder	exon	2884187	2884400	.	-	.	ID=BSUD.3979.1.p1.exon6;Parent=BSUD.3979.1.p1
contig_208	transdecoder	CDS	2884187	2884400	.	-	0	ID=cds.BSUD.3979.1.p1;Parent=BSUD.3979.1.p1
contig_208	transdecoder	exon	2883775	2884068	.	-	.	ID=BSUD.3979.1.p1.exon7;Parent=BSUD.3979.1.p1
contig_208	transdecoder	CDS	2883775	2884068	.	-	2	ID=cds.BSUD.3979.1.p1;Parent=BSUD.3979.1.p1
contig_208	transdecoder	exon	2877450	2877528	.	-	.	ID=BSUD.3979.1.p1.exon8;Parent=BSUD.3979.1.p1
contig_208	transdecoder	CDS	2877450	2877528	.	-	2	ID=cds.BSUD.3979.1.p1;Parent=BSUD.3979.1.p1
contig_208	transdecoder	exon	2876805	2876825	.	-	.	ID=BSUD.3979.1.p1.exon9;Parent=BSUD.3979.1.p1
contig_208	transdecoder	CDS	2876805	2876825	.	-	1	ID=cds.BSUD.3979.1.p1;Parent=BSUD.3979.1.p1
contig_208	transdecoder	exon	2875488	2875521	.	-	.	ID=BSUD.3979.1.p1.exon10;Parent=BSUD.3979.1.p1
contig_208	transdecoder	CDS	2875488	2875521	.	-	1	ID=cds.BSUD.3979.1.p1;Parent=BSUD.3979.1.p1
contig_208	transdecoder	exon	2872067	2872100	.	-	.	ID=BSUD.3979.1.p1.exon11;Parent=BSUD.3979.1.p1
contig_208	transdecoder	CDS	2872067	2872100	.	-	0	ID=cds.BSUD.3979.1.p1;Parent=BSUD.3979.1.p1
contig_208	transdecoder	exon	2867179	2871239	.	-	.	ID=BSUD.3979.1.p1.exon12;Parent=BSUD.3979.1.p1
contig_208	transdecoder	CDS	2871154	2871239	.	-	2	ID=cds.BSUD.3979.1.p1;Parent=BSUD.3979.1.p1
contig_208	transdecoder	three_prime_UTR	2867179	2871153	.	-	.	ID=BSUD.3979.1.p1.utr3p1;Parent=BSUD.3979.1.p1
contig_208	transdecoder	mRNA	2869161	2899720	.	-	.	ID=BSUD.3979.2.p2;Parent=BSUD.3979;Interpro=NA
contig_208	transdecoder	five_prime_UTR	2899613	2899720	.	-	.	ID=BSUD.3979.2.p2.utr5p1;Parent=BSUD.3979.2.p2
contig_208	transdecoder	five_prime_UTR	2888351	2888529	.	-	.	ID=BSUD.3979.2.p2.utr5p2;Parent=BSUD.3979.2.p2
contig_208	transdecoder	five_prime_UTR	2884187	2884400	.	-	.	ID=BSUD.3979.2.p2.utr5p3;Parent=BSUD.3979.2.p2
contig_208	transdecoder	five_prime_UTR	2883775	2884068	.	-	.	ID=BSUD.3979.2.p2.utr5p4;Parent=BSUD.3979.2.p2
contig_208	transdecoder	five_prime_UTR	2877450	2877528	.	-	.	ID=BSUD.3979.2.p2.utr5p5;Parent=BSUD.3979.2.p2
contig_208	transdecoder	five_prime_UTR	2876073	2876825	.	-	.	ID=BSUD.3979.2.p2.utr5p6;Parent=BSUD.3979.2.p2
contig_208	transdecoder	exon	2899613	2899720	.	-	.	ID=BSUD.3979.2.p2.exon1;Parent=BSUD.3979.2.p2
contig_208	transdecoder	exon	2888351	2888529	.	-	.	ID=BSUD.3979.2.p2.exon2;Parent=BSUD.3979.2.p2
contig_208	transdecoder	exon	2884187	2884400	.	-	.	ID=BSUD.3979.2.p2.exon3;Parent=BSUD.3979.2.p2
contig_208	transdecoder	exon	2883775	2884068	.	-	.	ID=BSUD.3979.2.p2.exon4;Parent=BSUD.3979.2.p2
contig_208	transdecoder	exon	2877450	2877528	.	-	.	ID=BSUD.3979.2.p2.exon5;Parent=BSUD.3979.2.p2
contig_208	transdecoder	exon	2875999	2876825	.	-	.	ID=BSUD.3979.2.p2.exon6;Parent=BSUD.3979.2.p2
contig_208	transdecoder	CDS	2875999	2876072	.	-	0	ID=cds.BSUD.3979.2.p2;Parent=BSUD.3979.2.p2
contig_208	transdecoder	exon	2875488	2875521	.	-	.	ID=BSUD.3979.2.p2.exon7;Parent=BSUD.3979.2.p2
contig_208	transdecoder	CDS	2875488	2875521	.	-	1	ID=cds.BSUD.3979.2.p2;Parent=BSUD.3979.2.p2
contig_208	transdecoder	exon	2872067	2872100	.	-	.	ID=BSUD.3979.2.p2.exon8;Parent=BSUD.3979.2.p2
contig_208	transdecoder	CDS	2872067	2872100	.	-	0	ID=cds.BSUD.3979.2.p2;Parent=BSUD.3979.2.p2
contig_208	transdecoder	exon	2869161	2871239	.	-	.	ID=BSUD.3979.2.p2.exon9;Parent=BSUD.3979.2.p2
contig_208	transdecoder	CDS	2871154	2871239	.	-	2	ID=cds.BSUD.3979.2.p2;Parent=BSUD.3979.2.p2
contig_208	transdecoder	three_prime_UTR	2869161	2871153	.	-	.	ID=BSUD.3979.2.p2.utr3p1;Parent=BSUD.3979.2.p2
contig_208	transdecoder	mRNA	2870881	2877523	.	-	.	ID=BSUD.3979.3.p1;Parent=BSUD.3979;Interpro=NA
contig_208	transdecoder	exon	2877450	2877523	.	-	.	ID=BSUD.3979.3.p1.exon1;Parent=BSUD.3979.3.p1
contig_208	transdecoder	CDS	2877450	2877523	.	-	0	ID=cds.BSUD.3979.3.p1;Parent=BSUD.3979.3.p1
contig_208	transdecoder	exon	2876805	2876825	.	-	.	ID=BSUD.3979.3.p1.exon2;Parent=BSUD.3979.3.p1
contig_208	transdecoder	CDS	2876805	2876825	.	-	1	ID=cds.BSUD.3979.3.p1;Parent=BSUD.3979.3.p1
contig_208	transdecoder	exon	2875488	2875521	.	-	.	ID=BSUD.3979.3.p1.exon3;Parent=BSUD.3979.3.p1
contig_208	transdecoder	CDS	2875488	2875521	.	-	1	ID=cds.BSUD.3979.3.p1;Parent=BSUD.3979.3.p1
contig_208	transdecoder	exon	2872067	2872100	.	-	.	ID=BSUD.3979.3.p1.exon4;Parent=BSUD.3979.3.p1
contig_208	transdecoder	CDS	2872067	2872100	.	-	0	ID=cds.BSUD.3979.3.p1;Parent=BSUD.3979.3.p1
contig_208	transdecoder	exon	2870881	2871239	.	-	.	ID=BSUD.3979.3.p1.exon5;Parent=BSUD.3979.3.p1
contig_208	transdecoder	CDS	2871154	2871239	.	-	2	ID=cds.BSUD.3979.3.p1;Parent=BSUD.3979.3.p1
contig_208	transdecoder	three_prime_UTR	2870881	2871153	.	-	.	ID=BSUD.3979.3.p1.utr3p1;Parent=BSUD.3979.3.p1
contig_208	transdecoder	mRNA	2883805	2898155	.	-	.	ID=BSUD.3979.4.p1;Parent=BSUD.3979;Interpro=NA
contig_208	transdecoder	five_prime_UTR	2898130	2898155	.	-	.	ID=BSUD.3979.4.p1.utr5p1;Parent=BSUD.3979.4.p1
contig_208	transdecoder	exon	2898117	2898155	.	-	.	ID=BSUD.3979.4.p1.exon1;Parent=BSUD.3979.4.p1
contig_208	transdecoder	CDS	2898117	2898129	.	-	0	ID=cds.BSUD.3979.4.p1;Parent=BSUD.3979.4.p1
contig_208	transdecoder	exon	2888351	2888529	.	-	.	ID=BSUD.3979.4.p1.exon2;Parent=BSUD.3979.4.p1
contig_208	transdecoder	CDS	2888351	2888529	.	-	2	ID=cds.BSUD.3979.4.p1;Parent=BSUD.3979.4.p1
contig_208	transdecoder	exon	2884187	2884400	.	-	.	ID=BSUD.3979.4.p1.exon3;Parent=BSUD.3979.4.p1
contig_208	transdecoder	CDS	2884187	2884400	.	-	0	ID=cds.BSUD.3979.4.p1;Parent=BSUD.3979.4.p1
contig_208	transdecoder	exon	2883805	2884068	.	-	.	ID=BSUD.3979.4.p1.exon4;Parent=BSUD.3979.4.p1
contig_208	transdecoder	CDS	2883806	2884068	.	-	2	ID=cds.BSUD.3979.4.p1;Parent=BSUD.3979.4.p1
contig_208	transdecoder	gene	2905011	2928553	.	+	.	ID=BSUD.3980;Interpro=IPR007110 (Immunoglobulin-like domain)
contig_208	transdecoder	mRNA	2905011	2927811	.	+	.	ID=BSUD.3980.1.p2;Parent=BSUD.3980;Interpro=IPR007110 (Immunoglobulin-like domain)
contig_208	transdecoder	five_prime_UTR	2905011	2905143	.	+	.	ID=BSUD.3980.1.p2.utr5p1;Parent=BSUD.3980.1.p2
contig_208	transdecoder	five_prime_UTR	2906834	2907142	.	+	.	ID=BSUD.3980.1.p2.utr5p2;Parent=BSUD.3980.1.p2
contig_208	transdecoder	five_prime_UTR	2910581	2910702	.	+	.	ID=BSUD.3980.1.p2.utr5p3;Parent=BSUD.3980.1.p2
contig_208	transdecoder	five_prime_UTR	2911305	2911524	.	+	.	ID=BSUD.3980.1.p2.utr5p4;Parent=BSUD.3980.1.p2
contig_208	transdecoder	five_prime_UTR	2911914	2912099	.	+	.	ID=BSUD.3980.1.p2.utr5p5;Parent=BSUD.3980.1.p2
contig_208	transdecoder	five_prime_UTR	2912750	2912830	.	+	.	ID=BSUD.3980.1.p2.utr5p6;Parent=BSUD.3980.1.p2
contig_208	transdecoder	five_prime_UTR	2913873	2913902	.	+	.	ID=BSUD.3980.1.p2.utr5p7;Parent=BSUD.3980.1.p2
contig_208	transdecoder	five_prime_UTR	2915592	2915672	.	+	.	ID=BSUD.3980.1.p2.utr5p8;Parent=BSUD.3980.1.p2
contig_208	transdecoder	five_prime_UTR	2917825	2917929	.	+	.	ID=BSUD.3980.1.p2.utr5p9;Parent=BSUD.3980.1.p2
contig_208	transdecoder	five_prime_UTR	2926253	2926375	.	+	.	ID=BSUD.3980.1.p2.utr5p10;Parent=BSUD.3980.1.p2
contig_208	transdecoder	five_prime_UTR	2926553	2927178	.	+	.	ID=BSUD.3980.1.p2.utr5p11;Parent=BSUD.3980.1.p2
contig_208	transdecoder	exon	2905011	2905143	.	+	.	ID=BSUD.3980.1.p2.exon1;Parent=BSUD.3980.1.p2
contig_208	transdecoder	exon	2906834	2907142	.	+	.	ID=BSUD.3980.1.p2.exon2;Parent=BSUD.3980.1.p2
contig_208	transdecoder	exon	2910581	2910702	.	+	.	ID=BSUD.3980.1.p2.exon3;Parent=BSUD.3980.1.p2
contig_208	transdecoder	exon	2911305	2911524	.	+	.	ID=BSUD.3980.1.p2.exon4;Parent=BSUD.3980.1.p2
contig_208	transdecoder	exon	2911914	2912099	.	+	.	ID=BSUD.3980.1.p2.exon5;Parent=BSUD.3980.1.p2
contig_208	transdecoder	exon	2912750	2912830	.	+	.	ID=BSUD.3980.1.p2.exon6;Parent=BSUD.3980.1.p2
contig_208	transdecoder	exon	2913873	2913902	.	+	.	ID=BSUD.3980.1.p2.exon7;Parent=BSUD.3980.1.p2
contig_208	transdecoder	exon	2915592	2915672	.	+	.	ID=BSUD.3980.1.p2.exon8;Parent=BSUD.3980.1.p2
contig_208	transdecoder	exon	2917825	2917929	.	+	.	ID=BSUD.3980.1.p2.exon9;Parent=BSUD.3980.1.p2
contig_208	transdecoder	exon	2926253	2926375	.	+	.	ID=BSUD.3980.1.p2.exon10;Parent=BSUD.3980.1.p2
contig_208	transdecoder	exon	2926553	2927811	.	+	.	ID=BSUD.3980.1.p2.exon11;Parent=BSUD.3980.1.p2
contig_208	transdecoder	CDS	2927179	2927361	.	+	0	ID=cds.BSUD.3980.1.p2;Parent=BSUD.3980.1.p2
contig_208	transdecoder	three_prime_UTR	2927362	2927811	.	+	.	ID=BSUD.3980.1.p2.utr3p1;Parent=BSUD.3980.1.p2
contig_208	transdecoder	mRNA	2905021	2927811	.	+	.	ID=BSUD.3980.2.p2;Parent=BSUD.3980;Interpro=IPR007110 (Immunoglobulin-like domain)
contig_208	transdecoder	five_prime_UTR	2905021	2905115	.	+	.	ID=BSUD.3980.2.p2.utr5p1;Parent=BSUD.3980.2.p2
contig_208	transdecoder	five_prime_UTR	2905844	2905952	.	+	.	ID=BSUD.3980.2.p2.utr5p2;Parent=BSUD.3980.2.p2
contig_208	transdecoder	five_prime_UTR	2906834	2907142	.	+	.	ID=BSUD.3980.2.p2.utr5p3;Parent=BSUD.3980.2.p2
contig_208	transdecoder	five_prime_UTR	2910581	2910702	.	+	.	ID=BSUD.3980.2.p2.utr5p4;Parent=BSUD.3980.2.p2
contig_208	transdecoder	five_prime_UTR	2911305	2911524	.	+	.	ID=BSUD.3980.2.p2.utr5p5;Parent=BSUD.3980.2.p2
contig_208	transdecoder	five_prime_UTR	2911914	2912099	.	+	.	ID=BSUD.3980.2.p2.utr5p6;Parent=BSUD.3980.2.p2
contig_208	transdecoder	five_prime_UTR	2912750	2912830	.	+	.	ID=BSUD.3980.2.p2.utr5p7;Parent=BSUD.3980.2.p2
contig_208	transdecoder	five_prime_UTR	2913873	2913902	.	+	.	ID=BSUD.3980.2.p2.utr5p8;Parent=BSUD.3980.2.p2
contig_208	transdecoder	five_prime_UTR	2915592	2915672	.	+	.	ID=BSUD.3980.2.p2.utr5p9;Parent=BSUD.3980.2.p2
contig_208	transdecoder	five_prime_UTR	2917825	2917929	.	+	.	ID=BSUD.3980.2.p2.utr5p10;Parent=BSUD.3980.2.p2
contig_208	transdecoder	five_prime_UTR	2926253	2926375	.	+	.	ID=BSUD.3980.2.p2.utr5p11;Parent=BSUD.3980.2.p2
contig_208	transdecoder	five_prime_UTR	2926553	2927178	.	+	.	ID=BSUD.3980.2.p2.utr5p12;Parent=BSUD.3980.2.p2
contig_208	transdecoder	exon	2905021	2905115	.	+	.	ID=BSUD.3980.2.p2.exon1;Parent=BSUD.3980.2.p2
contig_208	transdecoder	exon	2905844	2905952	.	+	.	ID=BSUD.3980.2.p2.exon2;Parent=BSUD.3980.2.p2
contig_208	transdecoder	exon	2906834	2907142	.	+	.	ID=BSUD.3980.2.p2.exon3;Parent=BSUD.3980.2.p2
contig_208	transdecoder	exon	2910581	2910702	.	+	.	ID=BSUD.3980.2.p2.exon4;Parent=BSUD.3980.2.p2
contig_208	transdecoder	exon	2911305	2911524	.	+	.	ID=BSUD.3980.2.p2.exon5;Parent=BSUD.3980.2.p2
contig_208	transdecoder	exon	2911914	2912099	.	+	.	ID=BSUD.3980.2.p2.exon6;Parent=BSUD.3980.2.p2
contig_208	transdecoder	exon	2912750	2912830	.	+	.	ID=BSUD.3980.2.p2.exon7;Parent=BSUD.3980.2.p2
contig_208	transdecoder	exon	2913873	2913902	.	+	.	ID=BSUD.3980.2.p2.exon8;Parent=BSUD.3980.2.p2
contig_208	transdecoder	exon	2915592	2915672	.	+	.	ID=BSUD.3980.2.p2.exon9;Parent=BSUD.3980.2.p2
contig_208	transdecoder	exon	2917825	2917929	.	+	.	ID=BSUD.3980.2.p2.exon10;Parent=BSUD.3980.2.p2
contig_208	transdecoder	exon	2926253	2926375	.	+	.	ID=BSUD.3980.2.p2.exon11;Parent=BSUD.3980.2.p2
contig_208	transdecoder	exon	2926553	2927811	.	+	.	ID=BSUD.3980.2.p2.exon12;Parent=BSUD.3980.2.p2
contig_208	transdecoder	CDS	2927179	2927361	.	+	0	ID=cds.BSUD.3980.2.p2;Parent=BSUD.3980.2.p2
contig_208	transdecoder	three_prime_UTR	2927362	2927811	.	+	.	ID=BSUD.3980.2.p2.utr3p1;Parent=BSUD.3980.2.p2
contig_208	transdecoder	mRNA	2905021	2927811	.	+	.	ID=BSUD.3980.3.p1;Parent=BSUD.3980;Interpro=IPR007110 (Immunoglobulin-like domain)
contig_208	transdecoder	five_prime_UTR	2905021	2905143	.	+	.	ID=BSUD.3980.3.p1.utr5p1;Parent=BSUD.3980.3.p1
contig_208	transdecoder	five_prime_UTR	2910581	2910702	.	+	.	ID=BSUD.3980.3.p1.utr5p2;Parent=BSUD.3980.3.p1
contig_208	transdecoder	five_prime_UTR	2911305	2911448	.	+	.	ID=BSUD.3980.3.p1.utr5p3;Parent=BSUD.3980.3.p1
contig_208	transdecoder	exon	2905021	2905143	.	+	.	ID=BSUD.3980.3.p1.exon1;Parent=BSUD.3980.3.p1
contig_208	transdecoder	exon	2910581	2910702	.	+	.	ID=BSUD.3980.3.p1.exon2;Parent=BSUD.3980.3.p1
contig_208	transdecoder	exon	2911305	2911524	.	+	.	ID=BSUD.3980.3.p1.exon3;Parent=BSUD.3980.3.p1
contig_208	transdecoder	CDS	2911449	2911524	.	+	0	ID=cds.BSUD.3980.3.p1;Parent=BSUD.3980.3.p1
contig_208	transdecoder	exon	2911914	2912099	.	+	.	ID=BSUD.3980.3.p1.exon4;Parent=BSUD.3980.3.p1
contig_208	transdecoder	CDS	2911914	2912099	.	+	2	ID=cds.BSUD.3980.3.p1;Parent=BSUD.3980.3.p1
contig_208	transdecoder	exon	2912750	2912830	.	+	.	ID=BSUD.3980.3.p1.exon5;Parent=BSUD.3980.3.p1
contig_208	transdecoder	CDS	2912750	2912830	.	+	2	ID=cds.BSUD.3980.3.p1;Parent=BSUD.3980.3.p1
contig_208	transdecoder	exon	2913873	2913902	.	+	.	ID=BSUD.3980.3.p1.exon6;Parent=BSUD.3980.3.p1
contig_208	transdecoder	CDS	2913873	2913902	.	+	2	ID=cds.BSUD.3980.3.p1;Parent=BSUD.3980.3.p1
contig_208	transdecoder	exon	2915592	2915672	.	+	.	ID=BSUD.3980.3.p1.exon7;Parent=BSUD.3980.3.p1
contig_208	transdecoder	CDS	2915592	2915672	.	+	2	ID=cds.BSUD.3980.3.p1;Parent=BSUD.3980.3.p1
contig_208	transdecoder	exon	2917825	2917929	.	+	.	ID=BSUD.3980.3.p1.exon8;Parent=BSUD.3980.3.p1
contig_208	transdecoder	CDS	2917825	2917929	.	+	2	ID=cds.BSUD.3980.3.p1;Parent=BSUD.3980.3.p1
contig_208	transdecoder	exon	2926253	2926375	.	+	.	ID=BSUD.3980.3.p1.exon9;Parent=BSUD.3980.3.p1
contig_208	transdecoder	CDS	2926253	2926375	.	+	2	ID=cds.BSUD.3980.3.p1;Parent=BSUD.3980.3.p1
contig_208	transdecoder	exon	2926553	2927811	.	+	.	ID=BSUD.3980.3.p1.exon10;Parent=BSUD.3980.3.p1
contig_208	transdecoder	CDS	2926553	2926650	.	+	2	ID=cds.BSUD.3980.3.p1;Parent=BSUD.3980.3.p1
contig_208	transdecoder	three_prime_UTR	2926651	2927811	.	+	.	ID=BSUD.3980.3.p1.utr3p1;Parent=BSUD.3980.3.p1
contig_208	transdecoder	mRNA	2905024	2927811	.	+	.	ID=BSUD.3980.4.p2;Parent=BSUD.3980;Interpro=IPR007110 (Immunoglobulin-like domain)
contig_208	transdecoder	five_prime_UTR	2905024	2905143	.	+	.	ID=BSUD.3980.4.p2.utr5p1;Parent=BSUD.3980.4.p2
contig_208	transdecoder	five_prime_UTR	2905844	2905952	.	+	.	ID=BSUD.3980.4.p2.utr5p2;Parent=BSUD.3980.4.p2
contig_208	transdecoder	five_prime_UTR	2906834	2907142	.	+	.	ID=BSUD.3980.4.p2.utr5p3;Parent=BSUD.3980.4.p2
contig_208	transdecoder	five_prime_UTR	2910581	2910702	.	+	.	ID=BSUD.3980.4.p2.utr5p4;Parent=BSUD.3980.4.p2
contig_208	transdecoder	five_prime_UTR	2911305	2911524	.	+	.	ID=BSUD.3980.4.p2.utr5p5;Parent=BSUD.3980.4.p2
contig_208	transdecoder	five_prime_UTR	2911914	2912099	.	+	.	ID=BSUD.3980.4.p2.utr5p6;Parent=BSUD.3980.4.p2
contig_208	transdecoder	five_prime_UTR	2912750	2912830	.	+	.	ID=BSUD.3980.4.p2.utr5p7;Parent=BSUD.3980.4.p2
contig_208	transdecoder	five_prime_UTR	2913873	2913902	.	+	.	ID=BSUD.3980.4.p2.utr5p8;Parent=BSUD.3980.4.p2
contig_208	transdecoder	five_prime_UTR	2915592	2915672	.	+	.	ID=BSUD.3980.4.p2.utr5p9;Parent=BSUD.3980.4.p2
contig_208	transdecoder	five_prime_UTR	2917825	2917929	.	+	.	ID=BSUD.3980.4.p2.utr5p10;Parent=BSUD.3980.4.p2
contig_208	transdecoder	five_prime_UTR	2926253	2926375	.	+	.	ID=BSUD.3980.4.p2.utr5p11;Parent=BSUD.3980.4.p2
contig_208	transdecoder	five_prime_UTR	2926553	2927178	.	+	.	ID=BSUD.3980.4.p2.utr5p12;Parent=BSUD.3980.4.p2
contig_208	transdecoder	exon	2905024	2905143	.	+	.	ID=BSUD.3980.4.p2.exon1;Parent=BSUD.3980.4.p2
contig_208	transdecoder	exon	2905844	2905952	.	+	.	ID=BSUD.3980.4.p2.exon2;Parent=BSUD.3980.4.p2
contig_208	transdecoder	exon	2906834	2907142	.	+	.	ID=BSUD.3980.4.p2.exon3;Parent=BSUD.3980.4.p2
contig_208	transdecoder	exon	2910581	2910702	.	+	.	ID=BSUD.3980.4.p2.exon4;Parent=BSUD.3980.4.p2
contig_208	transdecoder	exon	2911305	2911524	.	+	.	ID=BSUD.3980.4.p2.exon5;Parent=BSUD.3980.4.p2
contig_208	transdecoder	exon	2911914	2912099	.	+	.	ID=BSUD.3980.4.p2.exon6;Parent=BSUD.3980.4.p2
contig_208	transdecoder	exon	2912750	2912830	.	+	.	ID=BSUD.3980.4.p2.exon7;Parent=BSUD.3980.4.p2
contig_208	transdecoder	exon	2913873	2913902	.	+	.	ID=BSUD.3980.4.p2.exon8;Parent=BSUD.3980.4.p2
contig_208	transdecoder	exon	2915592	2915672	.	+	.	ID=BSUD.3980.4.p2.exon9;Parent=BSUD.3980.4.p2
contig_208	transdecoder	exon	2917825	2917929	.	+	.	ID=BSUD.3980.4.p2.exon10;Parent=BSUD.3980.4.p2
contig_208	transdecoder	exon	2926253	2926375	.	+	.	ID=BSUD.3980.4.p2.exon11;Parent=BSUD.3980.4.p2
contig_208	transdecoder	exon	2926553	2927811	.	+	.	ID=BSUD.3980.4.p2.exon12;Parent=BSUD.3980.4.p2
contig_208	transdecoder	CDS	2927179	2927361	.	+	0	ID=cds.BSUD.3980.4.p2;Parent=BSUD.3980.4.p2
contig_208	transdecoder	three_prime_UTR	2927362	2927811	.	+	.	ID=BSUD.3980.4.p2.utr3p1;Parent=BSUD.3980.4.p2
contig_208	transdecoder	mRNA	2916814	2928553	.	+	.	ID=BSUD.3980.5.p1;Parent=BSUD.3980;Interpro=IPR007110 (Immunoglobulin-like domain)
contig_208	transdecoder	five_prime_UTR	2916814	2917183	.	+	.	ID=BSUD.3980.5.p1.utr5p1;Parent=BSUD.3980.5.p1
contig_208	transdecoder	five_prime_UTR	2917825	2917929	.	+	.	ID=BSUD.3980.5.p1.utr5p2;Parent=BSUD.3980.5.p1
contig_208	transdecoder	five_prime_UTR	2926253	2926444	.	+	.	ID=BSUD.3980.5.p1.utr5p3;Parent=BSUD.3980.5.p1
contig_208	transdecoder	exon	2916814	2917183	.	+	.	ID=BSUD.3980.5.p1.exon1;Parent=BSUD.3980.5.p1
contig_208	transdecoder	exon	2917825	2917929	.	+	.	ID=BSUD.3980.5.p1.exon2;Parent=BSUD.3980.5.p1
contig_208	transdecoder	exon	2926253	2928553	.	+	.	ID=BSUD.3980.5.p1.exon3;Parent=BSUD.3980.5.p1
contig_208	transdecoder	CDS	2926445	2926714	.	+	0	ID=cds.BSUD.3980.5.p1;Parent=BSUD.3980.5.p1
contig_208	transdecoder	three_prime_UTR	2926715	2928553	.	+	.	ID=BSUD.3980.5.p1.utr3p1;Parent=BSUD.3980.5.p1
contig_208	transdecoder	gene	2919251	2925767	.	+	.	ID=BSUD.3981;Interpro=IPR000477 (Reverse transcriptase domain)---IPR001584 (Integrase, catalytic core)---IPR003309 (SCAN domain)---IPR012337 (Ribonuclease H-like superfamily)---IPR036397 (Ribonuclease H superfamily)---IPR038269 (SCAN domain superfamily)---IPR041577 (Reverse transcriptase/retrotransposon-derived protein, RNase H-like domain)---IPR041588 (Integrase zinc-binding domain)---IPR043128 (Reverse transcriptase/Diguanylate cyclase domain)---IPR043502 (DNA/RNA polymerase superfamily)
contig_208	transdecoder	mRNA	2919251	2925767	.	+	.	ID=BSUD.3981.1.p1;Parent=BSUD.3981;Interpro=IPR000477 (Reverse transcriptase domain)---IPR001584 (Integrase, catalytic core)---IPR003309 (SCAN domain)---IPR012337 (Ribonuclease H-like superfamily)---IPR036397 (Ribonuclease H superfamily)---IPR038269 (SCAN domain superfamily)---IPR041577 (Reverse transcriptase/retrotransposon-derived protein, RNase H-like domain)---IPR041588 (Integrase zinc-binding domain)---IPR043128 (Reverse transcriptase/Diguanylate cyclase domain)---IPR043502 (DNA/RNA polymerase superfamily)
contig_208	transdecoder	five_prime_UTR	2919251	2919915	.	+	.	ID=BSUD.3981.1.p1.utr5p1;Parent=BSUD.3981.1.p1
contig_208	transdecoder	exon	2919251	2925767	.	+	.	ID=BSUD.3981.1.p1.exon1;Parent=BSUD.3981.1.p1
contig_208	transdecoder	CDS	2919916	2925057	.	+	0	ID=cds.BSUD.3981.1.p1;Parent=BSUD.3981.1.p1
contig_208	transdecoder	three_prime_UTR	2925058	2925767	.	+	.	ID=BSUD.3981.1.p1.utr3p1;Parent=BSUD.3981.1.p1
contig_208	transdecoder	gene	2936982	2991999	.	-	.	ID=BSUD.3974;Interpro=NA
contig_208	transdecoder	mRNA	2936982	2991999	.	-	.	ID=BSUD.3974.1.p1;Parent=BSUD.3974;Interpro=NA
contig_208	transdecoder	five_prime_UTR	2991652	2991999	.	-	.	ID=BSUD.3974.1.p1.utr5p1;Parent=BSUD.3974.1.p1
contig_208	transdecoder	five_prime_UTR	2966983	2966991	.	-	.	ID=BSUD.3974.1.p1.utr5p2;Parent=BSUD.3974.1.p1
contig_208	transdecoder	exon	2991652	2991999	.	-	.	ID=BSUD.3974.1.p1.exon1;Parent=BSUD.3974.1.p1
contig_208	transdecoder	exon	2966919	2966991	.	-	.	ID=BSUD.3974.1.p1.exon2;Parent=BSUD.3974.1.p1
contig_208	transdecoder	CDS	2966919	2966982	.	-	0	ID=cds.BSUD.3974.1.p1;Parent=BSUD.3974.1.p1
contig_208	transdecoder	exon	2964273	2964650	.	-	.	ID=BSUD.3974.1.p1.exon3;Parent=BSUD.3974.1.p1
contig_208	transdecoder	CDS	2964273	2964650	.	-	2	ID=cds.BSUD.3974.1.p1;Parent=BSUD.3974.1.p1
contig_208	transdecoder	exon	2962628	2962731	.	-	.	ID=BSUD.3974.1.p1.exon4;Parent=BSUD.3974.1.p1
contig_208	transdecoder	CDS	2962628	2962731	.	-	2	ID=cds.BSUD.3974.1.p1;Parent=BSUD.3974.1.p1
contig_208	transdecoder	exon	2957118	2957316	.	-	.	ID=BSUD.3974.1.p1.exon5;Parent=BSUD.3974.1.p1
contig_208	transdecoder	CDS	2957118	2957316	.	-	0	ID=cds.BSUD.3974.1.p1;Parent=BSUD.3974.1.p1
contig_208	transdecoder	exon	2953860	2953940	.	-	.	ID=BSUD.3974.1.p1.exon6;Parent=BSUD.3974.1.p1
contig_208	transdecoder	CDS	2953860	2953940	.	-	2	ID=cds.BSUD.3974.1.p1;Parent=BSUD.3974.1.p1
contig_208	transdecoder	exon	2953567	2953668	.	-	.	ID=BSUD.3974.1.p1.exon7;Parent=BSUD.3974.1.p1
contig_208	transdecoder	CDS	2953567	2953668	.	-	2	ID=cds.BSUD.3974.1.p1;Parent=BSUD.3974.1.p1
contig_208	transdecoder	exon	2947983	2948037	.	-	.	ID=BSUD.3974.1.p1.exon8;Parent=BSUD.3974.1.p1
contig_208	transdecoder	CDS	2947983	2948037	.	-	2	ID=cds.BSUD.3974.1.p1;Parent=BSUD.3974.1.p1
contig_208	transdecoder	exon	2947545	2947564	.	-	.	ID=BSUD.3974.1.p1.exon9;Parent=BSUD.3974.1.p1
contig_208	transdecoder	CDS	2947545	2947564	.	-	1	ID=cds.BSUD.3974.1.p1;Parent=BSUD.3974.1.p1
contig_208	transdecoder	exon	2944126	2944185	.	-	.	ID=BSUD.3974.1.p1.exon10;Parent=BSUD.3974.1.p1
contig_208	transdecoder	CDS	2944126	2944185	.	-	2	ID=cds.BSUD.3974.1.p1;Parent=BSUD.3974.1.p1
contig_208	transdecoder	exon	2943603	2943731	.	-	.	ID=BSUD.3974.1.p1.exon11;Parent=BSUD.3974.1.p1
contig_208	transdecoder	CDS	2943603	2943731	.	-	2	ID=cds.BSUD.3974.1.p1;Parent=BSUD.3974.1.p1
contig_208	transdecoder	exon	2941455	2941592	.	-	.	ID=BSUD.3974.1.p1.exon12;Parent=BSUD.3974.1.p1
contig_208	transdecoder	CDS	2941455	2941592	.	-	2	ID=cds.BSUD.3974.1.p1;Parent=BSUD.3974.1.p1
contig_208	transdecoder	exon	2939197	2939349	.	-	.	ID=BSUD.3974.1.p1.exon13;Parent=BSUD.3974.1.p1
contig_208	transdecoder	CDS	2939197	2939349	.	-	2	ID=cds.BSUD.3974.1.p1;Parent=BSUD.3974.1.p1
contig_208	transdecoder	exon	2938424	2938524	.	-	.	ID=BSUD.3974.1.p1.exon14;Parent=BSUD.3974.1.p1
contig_208	transdecoder	CDS	2938424	2938524	.	-	2	ID=cds.BSUD.3974.1.p1;Parent=BSUD.3974.1.p1
contig_208	transdecoder	exon	2936982	2937987	.	-	.	ID=BSUD.3974.1.p1.exon15;Parent=BSUD.3974.1.p1
contig_208	transdecoder	CDS	2937979	2937987	.	-	0	ID=cds.BSUD.3974.1.p1;Parent=BSUD.3974.1.p1
contig_208	transdecoder	three_prime_UTR	2936982	2937978	.	-	.	ID=BSUD.3974.1.p1.utr3p1;Parent=BSUD.3974.1.p1
contig_208	transdecoder	gene	2995074	3036404	.	+	.	ID=BSUD.3984;Interpro=NA
contig_208	transdecoder	mRNA	2995074	3036292	.	+	.	ID=BSUD.3984.1.p1;Parent=BSUD.3984;Interpro=NA
contig_208	transdecoder	five_prime_UTR	2995074	2995138	.	+	.	ID=BSUD.3984.1.p1.utr5p1;Parent=BSUD.3984.1.p1
contig_208	transdecoder	five_prime_UTR	3001856	3001885	.	+	.	ID=BSUD.3984.1.p1.utr5p2;Parent=BSUD.3984.1.p1
contig_208	transdecoder	exon	2995074	2995138	.	+	.	ID=BSUD.3984.1.p1.exon1;Parent=BSUD.3984.1.p1
contig_208	transdecoder	exon	3001856	3001943	.	+	.	ID=BSUD.3984.1.p1.exon2;Parent=BSUD.3984.1.p1
contig_208	transdecoder	CDS	3001886	3001943	.	+	0	ID=cds.BSUD.3984.1.p1;Parent=BSUD.3984.1.p1
contig_208	transdecoder	exon	3004828	3005003	.	+	.	ID=BSUD.3984.1.p1.exon3;Parent=BSUD.3984.1.p1
contig_208	transdecoder	CDS	3004828	3005003	.	+	2	ID=cds.BSUD.3984.1.p1;Parent=BSUD.3984.1.p1
contig_208	transdecoder	exon	3010052	3010247	.	+	.	ID=BSUD.3984.1.p1.exon4;Parent=BSUD.3984.1.p1
contig_208	transdecoder	CDS	3010052	3010247	.	+	0	ID=cds.BSUD.3984.1.p1;Parent=BSUD.3984.1.p1
contig_208	transdecoder	exon	3012324	3012590	.	+	.	ID=BSUD.3984.1.p1.exon5;Parent=BSUD.3984.1.p1
contig_208	transdecoder	CDS	3012324	3012590	.	+	2	ID=cds.BSUD.3984.1.p1;Parent=BSUD.3984.1.p1
contig_208	transdecoder	exon	3012827	3012883	.	+	.	ID=BSUD.3984.1.p1.exon6;Parent=BSUD.3984.1.p1
contig_208	transdecoder	CDS	3012827	3012883	.	+	2	ID=cds.BSUD.3984.1.p1;Parent=BSUD.3984.1.p1
contig_208	transdecoder	exon	3018074	3018146	.	+	.	ID=BSUD.3984.1.p1.exon7;Parent=BSUD.3984.1.p1
contig_208	transdecoder	CDS	3018074	3018146	.	+	2	ID=cds.BSUD.3984.1.p1;Parent=BSUD.3984.1.p1
contig_208	transdecoder	exon	3018924	3018938	.	+	.	ID=BSUD.3984.1.p1.exon8;Parent=BSUD.3984.1.p1
contig_208	transdecoder	CDS	3018924	3018938	.	+	1	ID=cds.BSUD.3984.1.p1;Parent=BSUD.3984.1.p1
contig_208	transdecoder	exon	3035902	3036292	.	+	.	ID=BSUD.3984.1.p1.exon9;Parent=BSUD.3984.1.p1
contig_208	transdecoder	CDS	3035902	3036031	.	+	1	ID=cds.BSUD.3984.1.p1;Parent=BSUD.3984.1.p1
contig_208	transdecoder	three_prime_UTR	3036032	3036292	.	+	.	ID=BSUD.3984.1.p1.utr3p1;Parent=BSUD.3984.1.p1
contig_208	transdecoder	mRNA	2995088	3036292	.	+	.	ID=BSUD.3984.2.p1;Parent=BSUD.3984;Interpro=NA
contig_208	transdecoder	five_prime_UTR	2995088	2995155	.	+	.	ID=BSUD.3984.2.p1.utr5p1;Parent=BSUD.3984.2.p1
contig_208	transdecoder	five_prime_UTR	3001856	3001885	.	+	.	ID=BSUD.3984.2.p1.utr5p2;Parent=BSUD.3984.2.p1
contig_208	transdecoder	exon	2995088	2995155	.	+	.	ID=BSUD.3984.2.p1.exon1;Parent=BSUD.3984.2.p1
contig_208	transdecoder	exon	3001856	3001943	.	+	.	ID=BSUD.3984.2.p1.exon2;Parent=BSUD.3984.2.p1
contig_208	transdecoder	CDS	3001886	3001943	.	+	0	ID=cds.BSUD.3984.2.p1;Parent=BSUD.3984.2.p1
contig_208	transdecoder	exon	3004828	3005003	.	+	.	ID=BSUD.3984.2.p1.exon3;Parent=BSUD.3984.2.p1
contig_208	transdecoder	CDS	3004828	3005003	.	+	2	ID=cds.BSUD.3984.2.p1;Parent=BSUD.3984.2.p1
contig_208	transdecoder	exon	3010052	3010247	.	+	.	ID=BSUD.3984.2.p1.exon4;Parent=BSUD.3984.2.p1
contig_208	transdecoder	CDS	3010052	3010247	.	+	0	ID=cds.BSUD.3984.2.p1;Parent=BSUD.3984.2.p1
contig_208	transdecoder	exon	3012324	3012590	.	+	.	ID=BSUD.3984.2.p1.exon5;Parent=BSUD.3984.2.p1
contig_208	transdecoder	CDS	3012324	3012590	.	+	2	ID=cds.BSUD.3984.2.p1;Parent=BSUD.3984.2.p1
contig_208	transdecoder	exon	3012827	3012883	.	+	.	ID=BSUD.3984.2.p1.exon6;Parent=BSUD.3984.2.p1
contig_208	transdecoder	CDS	3012827	3012883	.	+	2	ID=cds.BSUD.3984.2.p1;Parent=BSUD.3984.2.p1
contig_208	transdecoder	exon	3018074	3018146	.	+	.	ID=BSUD.3984.2.p1.exon7;Parent=BSUD.3984.2.p1
contig_208	transdecoder	CDS	3018074	3018146	.	+	2	ID=cds.BSUD.3984.2.p1;Parent=BSUD.3984.2.p1
contig_208	transdecoder	exon	3018924	3018938	.	+	.	ID=BSUD.3984.2.p1.exon8;Parent=BSUD.3984.2.p1
contig_208	transdecoder	CDS	3018924	3018938	.	+	1	ID=cds.BSUD.3984.2.p1;Parent=BSUD.3984.2.p1
contig_208	transdecoder	exon	3035902	3036292	.	+	.	ID=BSUD.3984.2.p1.exon9;Parent=BSUD.3984.2.p1
contig_208	transdecoder	CDS	3035902	3036031	.	+	1	ID=cds.BSUD.3984.2.p1;Parent=BSUD.3984.2.p1
contig_208	transdecoder	three_prime_UTR	3036032	3036292	.	+	.	ID=BSUD.3984.2.p1.utr3p1;Parent=BSUD.3984.2.p1
contig_208	transdecoder	mRNA	2995089	3036292	.	+	.	ID=BSUD.3984.3.p1;Parent=BSUD.3984;Interpro=NA
contig_208	transdecoder	five_prime_UTR	2995089	2995138	.	+	.	ID=BSUD.3984.3.p1.utr5p1;Parent=BSUD.3984.3.p1
contig_208	transdecoder	five_prime_UTR	2995264	2995356	.	+	.	ID=BSUD.3984.3.p1.utr5p2;Parent=BSUD.3984.3.p1
contig_208	transdecoder	five_prime_UTR	3001856	3001885	.	+	.	ID=BSUD.3984.3.p1.utr5p3;Parent=BSUD.3984.3.p1
contig_208	transdecoder	exon	2995089	2995138	.	+	.	ID=BSUD.3984.3.p1.exon1;Parent=BSUD.3984.3.p1
contig_208	transdecoder	exon	2995264	2995356	.	+	.	ID=BSUD.3984.3.p1.exon2;Parent=BSUD.3984.3.p1
contig_208	transdecoder	exon	3001856	3001943	.	+	.	ID=BSUD.3984.3.p1.exon3;Parent=BSUD.3984.3.p1
contig_208	transdecoder	CDS	3001886	3001943	.	+	0	ID=cds.BSUD.3984.3.p1;Parent=BSUD.3984.3.p1
contig_208	transdecoder	exon	3004828	3005003	.	+	.	ID=BSUD.3984.3.p1.exon4;Parent=BSUD.3984.3.p1
contig_208	transdecoder	CDS	3004828	3005003	.	+	2	ID=cds.BSUD.3984.3.p1;Parent=BSUD.3984.3.p1
contig_208	transdecoder	exon	3010052	3010247	.	+	.	ID=BSUD.3984.3.p1.exon5;Parent=BSUD.3984.3.p1
contig_208	transdecoder	CDS	3010052	3010247	.	+	0	ID=cds.BSUD.3984.3.p1;Parent=BSUD.3984.3.p1
contig_208	transdecoder	exon	3012324	3012590	.	+	.	ID=BSUD.3984.3.p1.exon6;Parent=BSUD.3984.3.p1
contig_208	transdecoder	CDS	3012324	3012590	.	+	2	ID=cds.BSUD.3984.3.p1;Parent=BSUD.3984.3.p1
contig_208	transdecoder	exon	3012827	3012883	.	+	.	ID=BSUD.3984.3.p1.exon7;Parent=BSUD.3984.3.p1
contig_208	transdecoder	CDS	3012827	3012883	.	+	2	ID=cds.BSUD.3984.3.p1;Parent=BSUD.3984.3.p1
contig_208	transdecoder	exon	3018074	3018146	.	+	.	ID=BSUD.3984.3.p1.exon8;Parent=BSUD.3984.3.p1
contig_208	transdecoder	CDS	3018074	3018146	.	+	2	ID=cds.BSUD.3984.3.p1;Parent=BSUD.3984.3.p1
contig_208	transdecoder	exon	3018924	3018938	.	+	.	ID=BSUD.3984.3.p1.exon9;Parent=BSUD.3984.3.p1
contig_208	transdecoder	CDS	3018924	3018938	.	+	1	ID=cds.BSUD.3984.3.p1;Parent=BSUD.3984.3.p1
contig_208	transdecoder	exon	3035902	3036292	.	+	.	ID=BSUD.3984.3.p1.exon10;Parent=BSUD.3984.3.p1
contig_208	transdecoder	CDS	3035902	3036031	.	+	1	ID=cds.BSUD.3984.3.p1;Parent=BSUD.3984.3.p1
contig_208	transdecoder	three_prime_UTR	3036032	3036292	.	+	.	ID=BSUD.3984.3.p1.utr3p1;Parent=BSUD.3984.3.p1
contig_208	transdecoder	mRNA	2995113	3036292	.	+	.	ID=BSUD.3984.4.p1;Parent=BSUD.3984;Interpro=NA
contig_208	transdecoder	five_prime_UTR	2995113	2995356	.	+	.	ID=BSUD.3984.4.p1.utr5p1;Parent=BSUD.3984.4.p1
contig_208	transdecoder	five_prime_UTR	3001856	3001885	.	+	.	ID=BSUD.3984.4.p1.utr5p2;Parent=BSUD.3984.4.p1
contig_208	transdecoder	exon	2995113	2995356	.	+	.	ID=BSUD.3984.4.p1.exon1;Parent=BSUD.3984.4.p1
contig_208	transdecoder	exon	3001856	3001943	.	+	.	ID=BSUD.3984.4.p1.exon2;Parent=BSUD.3984.4.p1
contig_208	transdecoder	CDS	3001886	3001943	.	+	0	ID=cds.BSUD.3984.4.p1;Parent=BSUD.3984.4.p1
contig_208	transdecoder	exon	3004828	3005003	.	+	.	ID=BSUD.3984.4.p1.exon3;Parent=BSUD.3984.4.p1
contig_208	transdecoder	CDS	3004828	3005003	.	+	2	ID=cds.BSUD.3984.4.p1;Parent=BSUD.3984.4.p1
contig_208	transdecoder	exon	3010052	3010247	.	+	.	ID=BSUD.3984.4.p1.exon4;Parent=BSUD.3984.4.p1
contig_208	transdecoder	CDS	3010052	3010247	.	+	0	ID=cds.BSUD.3984.4.p1;Parent=BSUD.3984.4.p1
contig_208	transdecoder	exon	3012324	3012590	.	+	.	ID=BSUD.3984.4.p1.exon5;Parent=BSUD.3984.4.p1
contig_208	transdecoder	CDS	3012324	3012590	.	+	2	ID=cds.BSUD.3984.4.p1;Parent=BSUD.3984.4.p1
contig_208	transdecoder	exon	3012827	3012883	.	+	.	ID=BSUD.3984.4.p1.exon6;Parent=BSUD.3984.4.p1
contig_208	transdecoder	CDS	3012827	3012883	.	+	2	ID=cds.BSUD.3984.4.p1;Parent=BSUD.3984.4.p1
contig_208	transdecoder	exon	3018074	3018146	.	+	.	ID=BSUD.3984.4.p1.exon7;Parent=BSUD.3984.4.p1
contig_208	transdecoder	CDS	3018074	3018146	.	+	2	ID=cds.BSUD.3984.4.p1;Parent=BSUD.3984.4.p1
contig_208	transdecoder	exon	3018924	3018938	.	+	.	ID=BSUD.3984.4.p1.exon8;Parent=BSUD.3984.4.p1
contig_208	transdecoder	CDS	3018924	3018938	.	+	1	ID=cds.BSUD.3984.4.p1;Parent=BSUD.3984.4.p1
contig_208	transdecoder	exon	3035902	3036292	.	+	.	ID=BSUD.3984.4.p1.exon9;Parent=BSUD.3984.4.p1
contig_208	transdecoder	CDS	3035902	3036031	.	+	1	ID=cds.BSUD.3984.4.p1;Parent=BSUD.3984.4.p1
contig_208	transdecoder	three_prime_UTR	3036032	3036292	.	+	.	ID=BSUD.3984.4.p1.utr3p1;Parent=BSUD.3984.4.p1
contig_208	transdecoder	mRNA	3001047	3036404	.	+	.	ID=BSUD.3984.5.p1;Parent=BSUD.3984;Interpro=NA
contig_208	transdecoder	five_prime_UTR	3001047	3001122	.	+	.	ID=BSUD.3984.5.p1.utr5p1;Parent=BSUD.3984.5.p1
contig_208	transdecoder	five_prime_UTR	3001856	3001885	.	+	.	ID=BSUD.3984.5.p1.utr5p2;Parent=BSUD.3984.5.p1
contig_208	transdecoder	exon	3001047	3001122	.	+	.	ID=BSUD.3984.5.p1.exon1;Parent=BSUD.3984.5.p1
contig_208	transdecoder	exon	3001856	3001943	.	+	.	ID=BSUD.3984.5.p1.exon2;Parent=BSUD.3984.5.p1
contig_208	transdecoder	CDS	3001886	3001943	.	+	0	ID=cds.BSUD.3984.5.p1;Parent=BSUD.3984.5.p1
contig_208	transdecoder	exon	3004828	3005003	.	+	.	ID=BSUD.3984.5.p1.exon3;Parent=BSUD.3984.5.p1
contig_208	transdecoder	CDS	3004828	3005003	.	+	2	ID=cds.BSUD.3984.5.p1;Parent=BSUD.3984.5.p1
contig_208	transdecoder	exon	3010052	3010247	.	+	.	ID=BSUD.3984.5.p1.exon4;Parent=BSUD.3984.5.p1
contig_208	transdecoder	CDS	3010052	3010247	.	+	0	ID=cds.BSUD.3984.5.p1;Parent=BSUD.3984.5.p1
contig_208	transdecoder	exon	3012324	3012590	.	+	.	ID=BSUD.3984.5.p1.exon5;Parent=BSUD.3984.5.p1
contig_208	transdecoder	CDS	3012324	3012590	.	+	2	ID=cds.BSUD.3984.5.p1;Parent=BSUD.3984.5.p1
contig_208	transdecoder	exon	3012827	3012883	.	+	.	ID=BSUD.3984.5.p1.exon6;Parent=BSUD.3984.5.p1
contig_208	transdecoder	CDS	3012827	3012883	.	+	2	ID=cds.BSUD.3984.5.p1;Parent=BSUD.3984.5.p1
contig_208	transdecoder	exon	3018074	3018146	.	+	.	ID=BSUD.3984.5.p1.exon7;Parent=BSUD.3984.5.p1
contig_208	transdecoder	CDS	3018074	3018146	.	+	2	ID=cds.BSUD.3984.5.p1;Parent=BSUD.3984.5.p1
contig_208	transdecoder	exon	3018924	3018938	.	+	.	ID=BSUD.3984.5.p1.exon8;Parent=BSUD.3984.5.p1
contig_208	transdecoder	CDS	3018924	3018938	.	+	1	ID=cds.BSUD.3984.5.p1;Parent=BSUD.3984.5.p1
contig_208	transdecoder	exon	3035902	3036404	.	+	.	ID=BSUD.3984.5.p1.exon9;Parent=BSUD.3984.5.p1
contig_208	transdecoder	CDS	3035902	3036031	.	+	1	ID=cds.BSUD.3984.5.p1;Parent=BSUD.3984.5.p1
contig_208	transdecoder	three_prime_UTR	3036032	3036404	.	+	.	ID=BSUD.3984.5.p1.utr3p1;Parent=BSUD.3984.5.p1
contig_208	transdecoder	mRNA	3001053	3036292	.	+	.	ID=BSUD.3984.6.p1;Parent=BSUD.3984;Interpro=NA
contig_208	transdecoder	five_prime_UTR	3001053	3001111	.	+	.	ID=BSUD.3984.6.p1.utr5p1;Parent=BSUD.3984.6.p1
contig_208	transdecoder	five_prime_UTR	3001856	3001885	.	+	.	ID=BSUD.3984.6.p1.utr5p2;Parent=BSUD.3984.6.p1
contig_208	transdecoder	exon	3001053	3001111	.	+	.	ID=BSUD.3984.6.p1.exon1;Parent=BSUD.3984.6.p1
contig_208	transdecoder	exon	3001856	3001943	.	+	.	ID=BSUD.3984.6.p1.exon2;Parent=BSUD.3984.6.p1
contig_208	transdecoder	CDS	3001886	3001943	.	+	0	ID=cds.BSUD.3984.6.p1;Parent=BSUD.3984.6.p1
contig_208	transdecoder	exon	3004828	3005003	.	+	.	ID=BSUD.3984.6.p1.exon3;Parent=BSUD.3984.6.p1
contig_208	transdecoder	CDS	3004828	3005003	.	+	2	ID=cds.BSUD.3984.6.p1;Parent=BSUD.3984.6.p1
contig_208	transdecoder	exon	3010052	3010247	.	+	.	ID=BSUD.3984.6.p1.exon4;Parent=BSUD.3984.6.p1
contig_208	transdecoder	CDS	3010052	3010247	.	+	0	ID=cds.BSUD.3984.6.p1;Parent=BSUD.3984.6.p1
contig_208	transdecoder	exon	3012324	3012590	.	+	.	ID=BSUD.3984.6.p1.exon5;Parent=BSUD.3984.6.p1
contig_208	transdecoder	CDS	3012324	3012590	.	+	2	ID=cds.BSUD.3984.6.p1;Parent=BSUD.3984.6.p1
contig_208	transdecoder	exon	3012827	3012883	.	+	.	ID=BSUD.3984.6.p1.exon6;Parent=BSUD.3984.6.p1
contig_208	transdecoder	CDS	3012827	3012883	.	+	2	ID=cds.BSUD.3984.6.p1;Parent=BSUD.3984.6.p1
contig_208	transdecoder	exon	3018074	3018146	.	+	.	ID=BSUD.3984.6.p1.exon7;Parent=BSUD.3984.6.p1
contig_208	transdecoder	CDS	3018074	3018146	.	+	2	ID=cds.BSUD.3984.6.p1;Parent=BSUD.3984.6.p1
contig_208	transdecoder	exon	3018924	3018938	.	+	.	ID=BSUD.3984.6.p1.exon8;Parent=BSUD.3984.6.p1
contig_208	transdecoder	CDS	3018924	3018938	.	+	1	ID=cds.BSUD.3984.6.p1;Parent=BSUD.3984.6.p1
contig_208	transdecoder	exon	3035902	3036292	.	+	.	ID=BSUD.3984.6.p1.exon9;Parent=BSUD.3984.6.p1
contig_208	transdecoder	CDS	3035902	3036031	.	+	1	ID=cds.BSUD.3984.6.p1;Parent=BSUD.3984.6.p1
contig_208	transdecoder	three_prime_UTR	3036032	3036292	.	+	.	ID=BSUD.3984.6.p1.utr3p1;Parent=BSUD.3984.6.p1
contig_208	transdecoder	mRNA	3001061	3036292	.	+	.	ID=BSUD.3984.7.p1;Parent=BSUD.3984;Interpro=NA
contig_208	transdecoder	five_prime_UTR	3001061	3001329	.	+	.	ID=BSUD.3984.7.p1.utr5p1;Parent=BSUD.3984.7.p1
contig_208	transdecoder	five_prime_UTR	3001856	3001885	.	+	.	ID=BSUD.3984.7.p1.utr5p2;Parent=BSUD.3984.7.p1
contig_208	transdecoder	exon	3001061	3001329	.	+	.	ID=BSUD.3984.7.p1.exon1;Parent=BSUD.3984.7.p1
contig_208	transdecoder	exon	3001856	3001943	.	+	.	ID=BSUD.3984.7.p1.exon2;Parent=BSUD.3984.7.p1
contig_208	transdecoder	CDS	3001886	3001943	.	+	0	ID=cds.BSUD.3984.7.p1;Parent=BSUD.3984.7.p1
contig_208	transdecoder	exon	3004828	3005003	.	+	.	ID=BSUD.3984.7.p1.exon3;Parent=BSUD.3984.7.p1
contig_208	transdecoder	CDS	3004828	3005003	.	+	2	ID=cds.BSUD.3984.7.p1;Parent=BSUD.3984.7.p1
contig_208	transdecoder	exon	3010052	3010247	.	+	.	ID=BSUD.3984.7.p1.exon4;Parent=BSUD.3984.7.p1
contig_208	transdecoder	CDS	3010052	3010247	.	+	0	ID=cds.BSUD.3984.7.p1;Parent=BSUD.3984.7.p1
contig_208	transdecoder	exon	3012324	3012590	.	+	.	ID=BSUD.3984.7.p1.exon5;Parent=BSUD.3984.7.p1
contig_208	transdecoder	CDS	3012324	3012590	.	+	2	ID=cds.BSUD.3984.7.p1;Parent=BSUD.3984.7.p1
contig_208	transdecoder	exon	3012827	3012883	.	+	.	ID=BSUD.3984.7.p1.exon6;Parent=BSUD.3984.7.p1
contig_208	transdecoder	CDS	3012827	3012883	.	+	2	ID=cds.BSUD.3984.7.p1;Parent=BSUD.3984.7.p1
contig_208	transdecoder	exon	3018074	3018146	.	+	.	ID=BSUD.3984.7.p1.exon7;Parent=BSUD.3984.7.p1
contig_208	transdecoder	CDS	3018074	3018146	.	+	2	ID=cds.BSUD.3984.7.p1;Parent=BSUD.3984.7.p1
contig_208	transdecoder	exon	3018924	3018938	.	+	.	ID=BSUD.3984.7.p1.exon8;Parent=BSUD.3984.7.p1
contig_208	transdecoder	CDS	3018924	3018938	.	+	1	ID=cds.BSUD.3984.7.p1;Parent=BSUD.3984.7.p1
contig_208	transdecoder	exon	3035902	3036292	.	+	.	ID=BSUD.3984.7.p1.exon9;Parent=BSUD.3984.7.p1
contig_208	transdecoder	CDS	3035902	3036031	.	+	1	ID=cds.BSUD.3984.7.p1;Parent=BSUD.3984.7.p1
contig_208	transdecoder	three_prime_UTR	3036032	3036292	.	+	.	ID=BSUD.3984.7.p1.utr3p1;Parent=BSUD.3984.7.p1
contig_208	transdecoder	gene	3005979	3052194	.	-	.	ID=BSUD.3985;Interpro=NA
contig_208	transdecoder	mRNA	3005979	3052191	.	-	.	ID=BSUD.3985.1.p1;Parent=BSUD.3985;Interpro=NA
contig_208	transdecoder	five_prime_UTR	3052089	3052191	.	-	.	ID=BSUD.3985.1.p1.utr5p1;Parent=BSUD.3985.1.p1
contig_208	transdecoder	five_prime_UTR	3049249	3049360	.	-	.	ID=BSUD.3985.1.p1.utr5p2;Parent=BSUD.3985.1.p1
contig_208	transdecoder	exon	3052089	3052191	.	-	.	ID=BSUD.3985.1.p1.exon1;Parent=BSUD.3985.1.p1
contig_208	transdecoder	exon	3048908	3049360	.	-	.	ID=BSUD.3985.1.p1.exon2;Parent=BSUD.3985.1.p1
contig_208	transdecoder	CDS	3049048	3049248	.	-	0	ID=cds.BSUD.3985.1.p1;Parent=BSUD.3985.1.p1
contig_208	transdecoder	exon	3048224	3048310	.	-	.	ID=BSUD.3985.1.p1.exon3;Parent=BSUD.3985.1.p1
contig_208	transdecoder	exon	3045794	3045982	.	-	.	ID=BSUD.3985.1.p1.exon4;Parent=BSUD.3985.1.p1
contig_208	transdecoder	exon	3017175	3017382	.	-	.	ID=BSUD.3985.1.p1.exon5;Parent=BSUD.3985.1.p1
contig_208	transdecoder	exon	3005979	3009320	.	-	.	ID=BSUD.3985.1.p1.exon6;Parent=BSUD.3985.1.p1
contig_208	transdecoder	three_prime_UTR	3048908	3049047	.	-	.	ID=BSUD.3985.1.p1.utr3p1;Parent=BSUD.3985.1.p1
contig_208	transdecoder	three_prime_UTR	3048224	3048310	.	-	.	ID=BSUD.3985.1.p1.utr3p2;Parent=BSUD.3985.1.p1
contig_208	transdecoder	three_prime_UTR	3045794	3045982	.	-	.	ID=BSUD.3985.1.p1.utr3p3;Parent=BSUD.3985.1.p1
contig_208	transdecoder	three_prime_UTR	3017175	3017382	.	-	.	ID=BSUD.3985.1.p1.utr3p4;Parent=BSUD.3985.1.p1
contig_208	transdecoder	three_prime_UTR	3005979	3009320	.	-	.	ID=BSUD.3985.1.p1.utr3p5;Parent=BSUD.3985.1.p1
contig_208	transdecoder	mRNA	3009145	3052194	.	-	.	ID=BSUD.3985.2.p1;Parent=BSUD.3985;Interpro=NA
contig_208	transdecoder	five_prime_UTR	3052089	3052194	.	-	.	ID=BSUD.3985.2.p1.utr5p1;Parent=BSUD.3985.2.p1
contig_208	transdecoder	five_prime_UTR	3049249	3049360	.	-	.	ID=BSUD.3985.2.p1.utr5p2;Parent=BSUD.3985.2.p1
contig_208	transdecoder	exon	3052089	3052194	.	-	.	ID=BSUD.3985.2.p1.exon1;Parent=BSUD.3985.2.p1
contig_208	transdecoder	exon	3048908	3049360	.	-	.	ID=BSUD.3985.2.p1.exon2;Parent=BSUD.3985.2.p1
contig_208	transdecoder	CDS	3049048	3049248	.	-	0	ID=cds.BSUD.3985.2.p1;Parent=BSUD.3985.2.p1
contig_208	transdecoder	exon	3048224	3048310	.	-	.	ID=BSUD.3985.2.p1.exon3;Parent=BSUD.3985.2.p1
contig_208	transdecoder	exon	3045794	3045982	.	-	.	ID=BSUD.3985.2.p1.exon4;Parent=BSUD.3985.2.p1
contig_208	transdecoder	exon	3009145	3009320	.	-	.	ID=BSUD.3985.2.p1.exon5;Parent=BSUD.3985.2.p1
contig_208	transdecoder	three_prime_UTR	3048908	3049047	.	-	.	ID=BSUD.3985.2.p1.utr3p1;Parent=BSUD.3985.2.p1
contig_208	transdecoder	three_prime_UTR	3048224	3048310	.	-	.	ID=BSUD.3985.2.p1.utr3p2;Parent=BSUD.3985.2.p1
contig_208	transdecoder	three_prime_UTR	3045794	3045982	.	-	.	ID=BSUD.3985.2.p1.utr3p3;Parent=BSUD.3985.2.p1
contig_208	transdecoder	three_prime_UTR	3009145	3009320	.	-	.	ID=BSUD.3985.2.p1.utr3p4;Parent=BSUD.3985.2.p1
contig_208	transdecoder	mRNA	3041183	3052169	.	-	.	ID=BSUD.3985.3.p3;Parent=BSUD.3985;Interpro=NA
contig_208	transdecoder	five_prime_UTR	3052089	3052169	.	-	.	ID=BSUD.3985.3.p3.utr5p1;Parent=BSUD.3985.3.p3
contig_208	transdecoder	five_prime_UTR	3048908	3049360	.	-	.	ID=BSUD.3985.3.p3.utr5p2;Parent=BSUD.3985.3.p3
contig_208	transdecoder	five_prime_UTR	3048224	3048310	.	-	.	ID=BSUD.3985.3.p3.utr5p3;Parent=BSUD.3985.3.p3
contig_208	transdecoder	five_prime_UTR	3045794	3045982	.	-	.	ID=BSUD.3985.3.p3.utr5p4;Parent=BSUD.3985.3.p3
contig_208	transdecoder	five_prime_UTR	3041601	3041701	.	-	.	ID=BSUD.3985.3.p3.utr5p5;Parent=BSUD.3985.3.p3
contig_208	transdecoder	exon	3052089	3052169	.	-	.	ID=BSUD.3985.3.p3.exon1;Parent=BSUD.3985.3.p3
contig_208	transdecoder	exon	3048908	3049360	.	-	.	ID=BSUD.3985.3.p3.exon2;Parent=BSUD.3985.3.p3
contig_208	transdecoder	exon	3048224	3048310	.	-	.	ID=BSUD.3985.3.p3.exon3;Parent=BSUD.3985.3.p3
contig_208	transdecoder	exon	3045794	3045982	.	-	.	ID=BSUD.3985.3.p3.exon4;Parent=BSUD.3985.3.p3
contig_208	transdecoder	exon	3041183	3041701	.	-	.	ID=BSUD.3985.3.p3.exon5;Parent=BSUD.3985.3.p3
contig_208	transdecoder	CDS	3041427	3041600	.	-	0	ID=cds.BSUD.3985.3.p3;Parent=BSUD.3985.3.p3
contig_208	transdecoder	three_prime_UTR	3041183	3041426	.	-	.	ID=BSUD.3985.3.p3.utr3p1;Parent=BSUD.3985.3.p3
contig_208	transdecoder	gene	3023602	3026788	.	+	.	ID=BSUD.3986;Interpro=IPR029526 (PiggyBac transposable element-derived protein)
contig_208	transdecoder	mRNA	3023602	3026788	.	+	.	ID=BSUD.3986.1.p1;Parent=BSUD.3986;Interpro=IPR029526 (PiggyBac transposable element-derived protein)
contig_208	transdecoder	five_prime_UTR	3023602	3025999	.	+	.	ID=BSUD.3986.1.p1.utr5p1;Parent=BSUD.3986.1.p1
contig_208	transdecoder	exon	3023602	3026788	.	+	.	ID=BSUD.3986.1.p1.exon1;Parent=BSUD.3986.1.p1
contig_208	transdecoder	CDS	3026000	3026440	.	+	0	ID=cds.BSUD.3986.1.p1;Parent=BSUD.3986.1.p1
contig_208	transdecoder	three_prime_UTR	3026441	3026788	.	+	.	ID=BSUD.3986.1.p1.utr3p1;Parent=BSUD.3986.1.p1
contig_208	transdecoder	gene	3054372	3058275	.	+	.	ID=BSUD.3987;Interpro=IPR029526 (PiggyBac transposable element-derived protein)
contig_208	transdecoder	mRNA	3054372	3058275	.	+	.	ID=BSUD.3987.1.p1;Parent=BSUD.3987;Interpro=IPR029526 (PiggyBac transposable element-derived protein)
contig_208	transdecoder	five_prime_UTR	3054372	3054440	.	+	.	ID=BSUD.3987.1.p1.utr5p1;Parent=BSUD.3987.1.p1
contig_208	transdecoder	exon	3054372	3054568	.	+	.	ID=BSUD.3987.1.p1.exon1;Parent=BSUD.3987.1.p1
contig_208	transdecoder	CDS	3054441	3054568	.	+	0	ID=cds.BSUD.3987.1.p1;Parent=BSUD.3987.1.p1
contig_208	transdecoder	exon	3055012	3058275	.	+	.	ID=BSUD.3987.1.p1.exon2;Parent=BSUD.3987.1.p1
contig_208	transdecoder	CDS	3055012	3055945	.	+	1	ID=cds.BSUD.3987.1.p1;Parent=BSUD.3987.1.p1
contig_208	transdecoder	three_prime_UTR	3055946	3058275	.	+	.	ID=BSUD.3987.1.p1.utr3p1;Parent=BSUD.3987.1.p1
contig_208	StringTie	gene	3114406	3116823	1000	+	.	ID=BSUD.3988
contig_208	StringTie	transcript	3114406	3116823	1000	+	.	ID=BSUD.3988.1;Parent=BSUD.3988
contig_208	StringTie	exon	3114406	3114544	1000	+	.	ID=BSUD.3988.1.exon1;Parent=BSUD.3988.1
contig_208	StringTie	exon	3114974	3115071	1000	+	.	ID=BSUD.3988.1.exon2;Parent=BSUD.3988.1
contig_208	StringTie	exon	3115370	3116823	1000	+	.	ID=BSUD.3988.1.exon3;Parent=BSUD.3988.1
contig_208	transdecoder	gene	3119585	3147116	.	-	.	ID=BSUD.3989;Interpro=NA
contig_208	transdecoder	mRNA	3119585	3147116	.	-	.	ID=BSUD.3989.1.p1;Parent=BSUD.3989;Interpro=NA
contig_208	transdecoder	five_prime_UTR	3146931	3147116	.	-	.	ID=BSUD.3989.1.p1.utr5p1;Parent=BSUD.3989.1.p1
contig_208	transdecoder	five_prime_UTR	3145451	3145460	.	-	.	ID=BSUD.3989.1.p1.utr5p2;Parent=BSUD.3989.1.p1
contig_208	transdecoder	exon	3146931	3147116	.	-	.	ID=BSUD.3989.1.p1.exon1;Parent=BSUD.3989.1.p1
contig_208	transdecoder	exon	3145390	3145460	.	-	.	ID=BSUD.3989.1.p1.exon2;Parent=BSUD.3989.1.p1
contig_208	transdecoder	CDS	3145390	3145450	.	-	0	ID=cds.BSUD.3989.1.p1;Parent=BSUD.3989.1.p1
contig_208	transdecoder	exon	3137714	3138061	.	-	.	ID=BSUD.3989.1.p1.exon3;Parent=BSUD.3989.1.p1
contig_208	transdecoder	CDS	3137714	3138061	.	-	2	ID=cds.BSUD.3989.1.p1;Parent=BSUD.3989.1.p1
contig_208	transdecoder	exon	3135687	3135799	.	-	.	ID=BSUD.3989.1.p1.exon4;Parent=BSUD.3989.1.p1
contig_208	transdecoder	CDS	3135687	3135799	.	-	2	ID=cds.BSUD.3989.1.p1;Parent=BSUD.3989.1.p1
contig_208	transdecoder	exon	3134768	3134966	.	-	.	ID=BSUD.3989.1.p1.exon5;Parent=BSUD.3989.1.p1
contig_208	transdecoder	CDS	3134768	3134966	.	-	0	ID=cds.BSUD.3989.1.p1;Parent=BSUD.3989.1.p1
contig_208	transdecoder	exon	3119585	3120878	.	-	.	ID=BSUD.3989.1.p1.exon6;Parent=BSUD.3989.1.p1
contig_208	transdecoder	CDS	3120829	3120878	.	-	2	ID=cds.BSUD.3989.1.p1;Parent=BSUD.3989.1.p1
contig_208	transdecoder	three_prime_UTR	3119585	3120828	.	-	.	ID=BSUD.3989.1.p1.utr3p1;Parent=BSUD.3989.1.p1
contig_208	transdecoder	mRNA	3133412	3147116	.	-	.	ID=BSUD.3989.2.p1;Parent=BSUD.3989;Interpro=NA
contig_208	transdecoder	five_prime_UTR	3146931	3147116	.	-	.	ID=BSUD.3989.2.p1.utr5p1;Parent=BSUD.3989.2.p1
contig_208	transdecoder	five_prime_UTR	3145451	3145460	.	-	.	ID=BSUD.3989.2.p1.utr5p2;Parent=BSUD.3989.2.p1
contig_208	transdecoder	exon	3146931	3147116	.	-	.	ID=BSUD.3989.2.p1.exon1;Parent=BSUD.3989.2.p1
contig_208	transdecoder	exon	3145390	3145460	.	-	.	ID=BSUD.3989.2.p1.exon2;Parent=BSUD.3989.2.p1
contig_208	transdecoder	CDS	3145390	3145450	.	-	0	ID=cds.BSUD.3989.2.p1;Parent=BSUD.3989.2.p1
contig_208	transdecoder	exon	3137714	3138061	.	-	.	ID=BSUD.3989.2.p1.exon3;Parent=BSUD.3989.2.p1
contig_208	transdecoder	CDS	3137714	3138061	.	-	2	ID=cds.BSUD.3989.2.p1;Parent=BSUD.3989.2.p1
contig_208	transdecoder	exon	3135687	3135799	.	-	.	ID=BSUD.3989.2.p1.exon4;Parent=BSUD.3989.2.p1
contig_208	transdecoder	CDS	3135687	3135799	.	-	2	ID=cds.BSUD.3989.2.p1;Parent=BSUD.3989.2.p1
contig_208	transdecoder	exon	3133412	3134966	.	-	.	ID=BSUD.3989.2.p1.exon5;Parent=BSUD.3989.2.p1
contig_208	transdecoder	CDS	3134739	3134966	.	-	0	ID=cds.BSUD.3989.2.p1;Parent=BSUD.3989.2.p1
contig_208	transdecoder	three_prime_UTR	3133412	3134738	.	-	.	ID=BSUD.3989.2.p1.utr3p1;Parent=BSUD.3989.2.p1
contig_208	transdecoder	mRNA	3133412	3147003	.	-	.	ID=BSUD.3989.3.p1;Parent=BSUD.3989;Interpro=NA
contig_208	transdecoder	five_prime_UTR	3146931	3147003	.	-	.	ID=BSUD.3989.3.p1.utr5p1;Parent=BSUD.3989.3.p1
contig_208	transdecoder	five_prime_UTR	3145451	3145460	.	-	.	ID=BSUD.3989.3.p1.utr5p2;Parent=BSUD.3989.3.p1
contig_208	transdecoder	exon	3146931	3147003	.	-	.	ID=BSUD.3989.3.p1.exon1;Parent=BSUD.3989.3.p1
contig_208	transdecoder	exon	3145390	3145460	.	-	.	ID=BSUD.3989.3.p1.exon2;Parent=BSUD.3989.3.p1
contig_208	transdecoder	CDS	3145390	3145450	.	-	0	ID=cds.BSUD.3989.3.p1;Parent=BSUD.3989.3.p1
contig_208	transdecoder	exon	3137714	3138061	.	-	.	ID=BSUD.3989.3.p1.exon3;Parent=BSUD.3989.3.p1
contig_208	transdecoder	CDS	3137714	3138061	.	-	2	ID=cds.BSUD.3989.3.p1;Parent=BSUD.3989.3.p1
contig_208	transdecoder	exon	3133412	3135799	.	-	.	ID=BSUD.3989.3.p1.exon4;Parent=BSUD.3989.3.p1
contig_208	transdecoder	CDS	3135627	3135799	.	-	2	ID=cds.BSUD.3989.3.p1;Parent=BSUD.3989.3.p1
contig_208	transdecoder	three_prime_UTR	3133412	3135626	.	-	.	ID=BSUD.3989.3.p1.utr3p1;Parent=BSUD.3989.3.p1
contig_208	transdecoder	mRNA	3133584	3147066	.	-	.	ID=BSUD.3989.4.p1;Parent=BSUD.3989;Interpro=NA
contig_208	transdecoder	five_prime_UTR	3146931	3147066	.	-	.	ID=BSUD.3989.4.p1.utr5p1;Parent=BSUD.3989.4.p1
contig_208	transdecoder	five_prime_UTR	3137859	3138061	.	-	.	ID=BSUD.3989.4.p1.utr5p2;Parent=BSUD.3989.4.p1
contig_208	transdecoder	exon	3146931	3147066	.	-	.	ID=BSUD.3989.4.p1.exon1;Parent=BSUD.3989.4.p1
contig_208	transdecoder	exon	3137714	3138061	.	-	.	ID=BSUD.3989.4.p1.exon2;Parent=BSUD.3989.4.p1
contig_208	transdecoder	CDS	3137714	3137858	.	-	0	ID=cds.BSUD.3989.4.p1;Parent=BSUD.3989.4.p1
contig_208	transdecoder	exon	3135687	3135799	.	-	.	ID=BSUD.3989.4.p1.exon3;Parent=BSUD.3989.4.p1
contig_208	transdecoder	CDS	3135687	3135799	.	-	2	ID=cds.BSUD.3989.4.p1;Parent=BSUD.3989.4.p1
contig_208	transdecoder	exon	3133584	3134966	.	-	.	ID=BSUD.3989.4.p1.exon4;Parent=BSUD.3989.4.p1
contig_208	transdecoder	CDS	3134739	3134966	.	-	0	ID=cds.BSUD.3989.4.p1;Parent=BSUD.3989.4.p1
contig_208	transdecoder	three_prime_UTR	3133584	3134738	.	-	.	ID=BSUD.3989.4.p1.utr3p1;Parent=BSUD.3989.4.p1
contig_208	transdecoder	mRNA	3133585	3147003	.	-	.	ID=BSUD.3989.5.p3;Parent=BSUD.3989;Interpro=NA
contig_208	transdecoder	five_prime_UTR	3146931	3147003	.	-	.	ID=BSUD.3989.5.p3.utr5p1;Parent=BSUD.3989.5.p3
contig_208	transdecoder	five_prime_UTR	3145390	3145460	.	-	.	ID=BSUD.3989.5.p3.utr5p2;Parent=BSUD.3989.5.p3
contig_208	transdecoder	five_prime_UTR	3137714	3138061	.	-	.	ID=BSUD.3989.5.p3.utr5p3;Parent=BSUD.3989.5.p3
contig_208	transdecoder	five_prime_UTR	3136420	3136530	.	-	.	ID=BSUD.3989.5.p3.utr5p4;Parent=BSUD.3989.5.p3
contig_208	transdecoder	five_prime_UTR	3135296	3135799	.	-	.	ID=BSUD.3989.5.p3.utr5p5;Parent=BSUD.3989.5.p3
contig_208	transdecoder	exon	3146931	3147003	.	-	.	ID=BSUD.3989.5.p3.exon1;Parent=BSUD.3989.5.p3
contig_208	transdecoder	exon	3145390	3145460	.	-	.	ID=BSUD.3989.5.p3.exon2;Parent=BSUD.3989.5.p3
contig_208	transdecoder	exon	3137714	3138061	.	-	.	ID=BSUD.3989.5.p3.exon3;Parent=BSUD.3989.5.p3
contig_208	transdecoder	exon	3136420	3136530	.	-	.	ID=BSUD.3989.5.p3.exon4;Parent=BSUD.3989.5.p3
contig_208	transdecoder	exon	3133585	3135799	.	-	.	ID=BSUD.3989.5.p3.exon5;Parent=BSUD.3989.5.p3
contig_208	transdecoder	CDS	3135092	3135295	.	-	0	ID=cds.BSUD.3989.5.p3;Parent=BSUD.3989.5.p3
contig_208	transdecoder	three_prime_UTR	3133585	3135091	.	-	.	ID=BSUD.3989.5.p3.utr3p1;Parent=BSUD.3989.5.p3
contig_208	tRNAscan-SE	pseudogene_tRNA	3144703	3144775	22.1	-	.	ID=contig_208.trna64;Name=contig_208.tRNA64-ArgTCT;isotype=Arg;anticodon=TCT;gene_biotype=pseudogene
contig_208	tRNAscan-SE	exon	3144703	3144775	.	-	.	ID=contig_208.trna64.exon1;Parent=contig_208.trna64
contig_208	transdecoder	gene	3158217	3217572	.	+	.	ID=BSUD.3990;Interpro=IPR007110 (Immunoglobulin-like domain)---IPR036179 (Immunoglobulin-like domain superfamily)
contig_208	transdecoder	mRNA	3158217	3193110	.	+	.	ID=BSUD.3990.1.p1;Parent=BSUD.3990;Interpro=IPR007110 (Immunoglobulin-like domain)---IPR036179 (Immunoglobulin-like domain superfamily)
contig_208	transdecoder	five_prime_UTR	3158217	3158397	.	+	.	ID=BSUD.3990.1.p1.utr5p1;Parent=BSUD.3990.1.p1
contig_208	transdecoder	five_prime_UTR	3167928	3168098	.	+	.	ID=BSUD.3990.1.p1.utr5p2;Parent=BSUD.3990.1.p1
contig_208	transdecoder	exon	3158217	3158397	.	+	.	ID=BSUD.3990.1.p1.exon1;Parent=BSUD.3990.1.p1
contig_208	transdecoder	exon	3167928	3168165	.	+	.	ID=BSUD.3990.1.p1.exon2;Parent=BSUD.3990.1.p1
contig_208	transdecoder	CDS	3168099	3168165	.	+	0	ID=cds.BSUD.3990.1.p1;Parent=BSUD.3990.1.p1
contig_208	transdecoder	exon	3171539	3171717	.	+	.	ID=BSUD.3990.1.p1.exon3;Parent=BSUD.3990.1.p1
contig_208	transdecoder	CDS	3171539	3171717	.	+	2	ID=cds.BSUD.3990.1.p1;Parent=BSUD.3990.1.p1
contig_208	transdecoder	exon	3172559	3172772	.	+	.	ID=BSUD.3990.1.p1.exon4;Parent=BSUD.3990.1.p1
contig_208	transdecoder	CDS	3172559	3172772	.	+	0	ID=cds.BSUD.3990.1.p1;Parent=BSUD.3990.1.p1
contig_208	transdecoder	exon	3174163	3174456	.	+	.	ID=BSUD.3990.1.p1.exon5;Parent=BSUD.3990.1.p1
contig_208	transdecoder	CDS	3174163	3174456	.	+	2	ID=cds.BSUD.3990.1.p1;Parent=BSUD.3990.1.p1
contig_208	transdecoder	exon	3177810	3177891	.	+	.	ID=BSUD.3990.1.p1.exon6;Parent=BSUD.3990.1.p1
contig_208	transdecoder	CDS	3177810	3177891	.	+	2	ID=cds.BSUD.3990.1.p1;Parent=BSUD.3990.1.p1
contig_208	transdecoder	exon	3179789	3179829	.	+	.	ID=BSUD.3990.1.p1.exon7;Parent=BSUD.3990.1.p1
contig_208	transdecoder	CDS	3179789	3179829	.	+	1	ID=cds.BSUD.3990.1.p1;Parent=BSUD.3990.1.p1
contig_208	transdecoder	exon	3189607	3193110	.	+	.	ID=BSUD.3990.1.p1.exon8;Parent=BSUD.3990.1.p1
contig_208	transdecoder	CDS	3189607	3189974	.	+	2	ID=cds.BSUD.3990.1.p1;Parent=BSUD.3990.1.p1
contig_208	transdecoder	three_prime_UTR	3189975	3193110	.	+	.	ID=BSUD.3990.1.p1.utr3p1;Parent=BSUD.3990.1.p1
contig_208	transdecoder	mRNA	3158311	3194649	.	+	.	ID=BSUD.3990.2.p2;Parent=BSUD.3990;Interpro=IPR007110 (Immunoglobulin-like domain)---IPR036179 (Immunoglobulin-like domain superfamily)
contig_208	transdecoder	five_prime_UTR	3158311	3158397	.	+	.	ID=BSUD.3990.2.p2.utr5p1;Parent=BSUD.3990.2.p2
contig_208	transdecoder	five_prime_UTR	3167928	3168165	.	+	.	ID=BSUD.3990.2.p2.utr5p2;Parent=BSUD.3990.2.p2
contig_208	transdecoder	five_prime_UTR	3171539	3171717	.	+	.	ID=BSUD.3990.2.p2.utr5p3;Parent=BSUD.3990.2.p2
contig_208	transdecoder	five_prime_UTR	3172559	3172772	.	+	.	ID=BSUD.3990.2.p2.utr5p4;Parent=BSUD.3990.2.p2
contig_208	transdecoder	five_prime_UTR	3174163	3174456	.	+	.	ID=BSUD.3990.2.p2.utr5p5;Parent=BSUD.3990.2.p2
contig_208	transdecoder	five_prime_UTR	3177810	3177891	.	+	.	ID=BSUD.3990.2.p2.utr5p6;Parent=BSUD.3990.2.p2
contig_208	transdecoder	five_prime_UTR	3191432	3191498	.	+	.	ID=BSUD.3990.2.p2.utr5p7;Parent=BSUD.3990.2.p2
contig_208	transdecoder	exon	3158311	3158397	.	+	.	ID=BSUD.3990.2.p2.exon1;Parent=BSUD.3990.2.p2
contig_208	transdecoder	exon	3167928	3168165	.	+	.	ID=BSUD.3990.2.p2.exon2;Parent=BSUD.3990.2.p2
contig_208	transdecoder	exon	3171539	3171717	.	+	.	ID=BSUD.3990.2.p2.exon3;Parent=BSUD.3990.2.p2
contig_208	transdecoder	exon	3172559	3172772	.	+	.	ID=BSUD.3990.2.p2.exon4;Parent=BSUD.3990.2.p2
contig_208	transdecoder	exon	3174163	3174456	.	+	.	ID=BSUD.3990.2.p2.exon5;Parent=BSUD.3990.2.p2
contig_208	transdecoder	exon	3177810	3177891	.	+	.	ID=BSUD.3990.2.p2.exon6;Parent=BSUD.3990.2.p2
contig_208	transdecoder	exon	3191432	3192507	.	+	.	ID=BSUD.3990.2.p2.exon7;Parent=BSUD.3990.2.p2
contig_208	transdecoder	CDS	3191499	3191897	.	+	0	ID=cds.BSUD.3990.2.p2;Parent=BSUD.3990.2.p2
contig_208	transdecoder	exon	3194062	3194649	.	+	.	ID=BSUD.3990.2.p2.exon8;Parent=BSUD.3990.2.p2
contig_208	transdecoder	three_prime_UTR	3191898	3192507	.	+	.	ID=BSUD.3990.2.p2.utr3p1;Parent=BSUD.3990.2.p2
contig_208	transdecoder	three_prime_UTR	3194062	3194649	.	+	.	ID=BSUD.3990.2.p2.utr3p2;Parent=BSUD.3990.2.p2
contig_208	transdecoder	mRNA	3158311	3217572	.	+	.	ID=BSUD.3990.3.p1;Parent=BSUD.3990;Interpro=IPR007110 (Immunoglobulin-like domain)---IPR036179 (Immunoglobulin-like domain superfamily)
contig_208	transdecoder	five_prime_UTR	3158311	3158397	.	+	.	ID=BSUD.3990.3.p1.utr5p1;Parent=BSUD.3990.3.p1
contig_208	transdecoder	five_prime_UTR	3167928	3168165	.	+	.	ID=BSUD.3990.3.p1.utr5p2;Parent=BSUD.3990.3.p1
contig_208	transdecoder	five_prime_UTR	3171539	3171717	.	+	.	ID=BSUD.3990.3.p1.utr5p3;Parent=BSUD.3990.3.p1
contig_208	transdecoder	five_prime_UTR	3172559	3172772	.	+	.	ID=BSUD.3990.3.p1.utr5p4;Parent=BSUD.3990.3.p1
contig_208	transdecoder	five_prime_UTR	3174163	3174456	.	+	.	ID=BSUD.3990.3.p1.utr5p5;Parent=BSUD.3990.3.p1
contig_208	transdecoder	five_prime_UTR	3177810	3177891	.	+	.	ID=BSUD.3990.3.p1.utr5p6;Parent=BSUD.3990.3.p1
contig_208	transdecoder	five_prime_UTR	3191432	3192449	.	+	.	ID=BSUD.3990.3.p1.utr5p7;Parent=BSUD.3990.3.p1
contig_208	transdecoder	exon	3158311	3158397	.	+	.	ID=BSUD.3990.3.p1.exon1;Parent=BSUD.3990.3.p1
contig_208	transdecoder	exon	3167928	3168165	.	+	.	ID=BSUD.3990.3.p1.exon2;Parent=BSUD.3990.3.p1
contig_208	transdecoder	exon	3171539	3171717	.	+	.	ID=BSUD.3990.3.p1.exon3;Parent=BSUD.3990.3.p1
contig_208	transdecoder	exon	3172559	3172772	.	+	.	ID=BSUD.3990.3.p1.exon4;Parent=BSUD.3990.3.p1
contig_208	transdecoder	exon	3174163	3174456	.	+	.	ID=BSUD.3990.3.p1.exon5;Parent=BSUD.3990.3.p1
contig_208	transdecoder	exon	3177810	3177891	.	+	.	ID=BSUD.3990.3.p1.exon6;Parent=BSUD.3990.3.p1
contig_208	transdecoder	exon	3191432	3192507	.	+	.	ID=BSUD.3990.3.p1.exon7;Parent=BSUD.3990.3.p1
contig_208	transdecoder	CDS	3192450	3192507	.	+	0	ID=cds.BSUD.3990.3.p1;Parent=BSUD.3990.3.p1
contig_208	transdecoder	exon	3194062	3194379	.	+	.	ID=BSUD.3990.3.p1.exon8;Parent=BSUD.3990.3.p1
contig_208	transdecoder	CDS	3194062	3194379	.	+	2	ID=cds.BSUD.3990.3.p1;Parent=BSUD.3990.3.p1
contig_208	transdecoder	exon	3201229	3201344	.	+	.	ID=BSUD.3990.3.p1.exon9;Parent=BSUD.3990.3.p1
contig_208	transdecoder	CDS	3201229	3201344	.	+	2	ID=cds.BSUD.3990.3.p1;Parent=BSUD.3990.3.p1
contig_208	transdecoder	exon	3201673	3201868	.	+	.	ID=BSUD.3990.3.p1.exon10;Parent=BSUD.3990.3.p1
contig_208	transdecoder	CDS	3201673	3201868	.	+	0	ID=cds.BSUD.3990.3.p1;Parent=BSUD.3990.3.p1
contig_208	transdecoder	exon	3207396	3207578	.	+	.	ID=BSUD.3990.3.p1.exon11;Parent=BSUD.3990.3.p1
contig_208	transdecoder	CDS	3207396	3207578	.	+	2	ID=cds.BSUD.3990.3.p1;Parent=BSUD.3990.3.p1
contig_208	transdecoder	exon	3208398	3208481	.	+	.	ID=BSUD.3990.3.p1.exon12;Parent=BSUD.3990.3.p1
contig_208	transdecoder	CDS	3208398	3208481	.	+	2	ID=cds.BSUD.3990.3.p1;Parent=BSUD.3990.3.p1
contig_208	transdecoder	exon	3216546	3217572	.	+	.	ID=BSUD.3990.3.p1.exon13;Parent=BSUD.3990.3.p1
contig_208	transdecoder	CDS	3216546	3216583	.	+	2	ID=cds.BSUD.3990.3.p1;Parent=BSUD.3990.3.p1
contig_208	transdecoder	three_prime_UTR	3216584	3217572	.	+	.	ID=BSUD.3990.3.p1.utr3p1;Parent=BSUD.3990.3.p1
contig_208	transdecoder	mRNA	3164731	3193110	.	+	.	ID=BSUD.3990.4.p1;Parent=BSUD.3990;Interpro=IPR007110 (Immunoglobulin-like domain)---IPR036179 (Immunoglobulin-like domain superfamily)
contig_208	transdecoder	five_prime_UTR	3164731	3165090	.	+	.	ID=BSUD.3990.4.p1.utr5p1;Parent=BSUD.3990.4.p1
contig_208	transdecoder	five_prime_UTR	3167928	3168098	.	+	.	ID=BSUD.3990.4.p1.utr5p2;Parent=BSUD.3990.4.p1
contig_208	transdecoder	exon	3164731	3165090	.	+	.	ID=BSUD.3990.4.p1.exon1;Parent=BSUD.3990.4.p1
contig_208	transdecoder	exon	3167928	3168165	.	+	.	ID=BSUD.3990.4.p1.exon2;Parent=BSUD.3990.4.p1
contig_208	transdecoder	CDS	3168099	3168165	.	+	0	ID=cds.BSUD.3990.4.p1;Parent=BSUD.3990.4.p1
contig_208	transdecoder	exon	3171539	3171717	.	+	.	ID=BSUD.3990.4.p1.exon3;Parent=BSUD.3990.4.p1
contig_208	transdecoder	CDS	3171539	3171717	.	+	2	ID=cds.BSUD.3990.4.p1;Parent=BSUD.3990.4.p1
contig_208	transdecoder	exon	3172559	3172772	.	+	.	ID=BSUD.3990.4.p1.exon4;Parent=BSUD.3990.4.p1
contig_208	transdecoder	CDS	3172559	3172772	.	+	0	ID=cds.BSUD.3990.4.p1;Parent=BSUD.3990.4.p1
contig_208	transdecoder	exon	3174163	3174456	.	+	.	ID=BSUD.3990.4.p1.exon5;Parent=BSUD.3990.4.p1
contig_208	transdecoder	CDS	3174163	3174456	.	+	2	ID=cds.BSUD.3990.4.p1;Parent=BSUD.3990.4.p1
contig_208	transdecoder	exon	3177810	3177891	.	+	.	ID=BSUD.3990.4.p1.exon6;Parent=BSUD.3990.4.p1
contig_208	transdecoder	CDS	3177810	3177891	.	+	2	ID=cds.BSUD.3990.4.p1;Parent=BSUD.3990.4.p1
contig_208	transdecoder	exon	3179789	3179829	.	+	.	ID=BSUD.3990.4.p1.exon7;Parent=BSUD.3990.4.p1
contig_208	transdecoder	CDS	3179789	3179829	.	+	1	ID=cds.BSUD.3990.4.p1;Parent=BSUD.3990.4.p1
contig_208	transdecoder	exon	3189607	3193110	.	+	.	ID=BSUD.3990.4.p1.exon8;Parent=BSUD.3990.4.p1
contig_208	transdecoder	CDS	3189607	3189974	.	+	2	ID=cds.BSUD.3990.4.p1;Parent=BSUD.3990.4.p1
contig_208	transdecoder	three_prime_UTR	3189975	3193110	.	+	.	ID=BSUD.3990.4.p1.utr3p1;Parent=BSUD.3990.4.p1
contig_208	StringTie	gene	3181085	3186333	1000	+	.	ID=BSUD.3991
contig_208	StringTie	transcript	3181085	3186333	1000	+	.	ID=BSUD.3991.1;Parent=BSUD.3991
contig_208	StringTie	exon	3181085	3186333	1000	+	.	ID=BSUD.3991.1.exon1;Parent=BSUD.3991.1
contig_208	transdecoder	gene	3202006	3206767	.	+	.	ID=BSUD.3992;Interpro=NA
contig_208	transdecoder	mRNA	3202006	3206767	.	+	.	ID=BSUD.3992.1.p1;Parent=BSUD.3992;Interpro=NA
contig_208	transdecoder	five_prime_UTR	3202006	3203984	.	+	.	ID=BSUD.3992.1.p1.utr5p1;Parent=BSUD.3992.1.p1
contig_208	transdecoder	exon	3202006	3206767	.	+	.	ID=BSUD.3992.1.p1.exon1;Parent=BSUD.3992.1.p1
contig_208	transdecoder	CDS	3203985	3204326	.	+	0	ID=cds.BSUD.3992.1.p1;Parent=BSUD.3992.1.p1
contig_208	transdecoder	three_prime_UTR	3204327	3206767	.	+	.	ID=BSUD.3992.1.p1.utr3p1;Parent=BSUD.3992.1.p1
contig_208	transdecoder	gene	3220718	3237979	.	-	.	ID=BSUD.3993;Interpro=IPR007110 (Immunoglobulin-like domain)
contig_208	transdecoder	mRNA	3220718	3237979	.	-	.	ID=BSUD.3993.1.p1;Parent=BSUD.3993;Interpro=IPR007110 (Immunoglobulin-like domain)
contig_208	transdecoder	five_prime_UTR	3237843	3237979	.	-	.	ID=BSUD.3993.1.p1.utr5p1;Parent=BSUD.3993.1.p1
contig_208	transdecoder	exon	3237785	3237979	.	-	.	ID=BSUD.3993.1.p1.exon1;Parent=BSUD.3993.1.p1
contig_208	transdecoder	CDS	3237785	3237842	.	-	0	ID=cds.BSUD.3993.1.p1;Parent=BSUD.3993.1.p1
contig_208	transdecoder	exon	3233479	3233814	.	-	.	ID=BSUD.3993.1.p1.exon2;Parent=BSUD.3993.1.p1
contig_208	transdecoder	CDS	3233479	3233814	.	-	2	ID=cds.BSUD.3993.1.p1;Parent=BSUD.3993.1.p1
contig_208	transdecoder	exon	3227203	3227318	.	-	.	ID=BSUD.3993.1.p1.exon3;Parent=BSUD.3993.1.p1
contig_208	transdecoder	CDS	3227203	3227318	.	-	2	ID=cds.BSUD.3993.1.p1;Parent=BSUD.3993.1.p1
contig_208	transdecoder	exon	3226180	3226381	.	-	.	ID=BSUD.3993.1.p1.exon4;Parent=BSUD.3993.1.p1
contig_208	transdecoder	CDS	3226180	3226381	.	-	0	ID=cds.BSUD.3993.1.p1;Parent=BSUD.3993.1.p1
contig_208	transdecoder	exon	3222047	3222232	.	-	.	ID=BSUD.3993.1.p1.exon5;Parent=BSUD.3993.1.p1
contig_208	transdecoder	CDS	3222047	3222232	.	-	2	ID=cds.BSUD.3993.1.p1;Parent=BSUD.3993.1.p1
contig_208	transdecoder	exon	3220718	3221868	.	-	.	ID=BSUD.3993.1.p1.exon6;Parent=BSUD.3993.1.p1
contig_208	transdecoder	CDS	3221771	3221868	.	-	2	ID=cds.BSUD.3993.1.p1;Parent=BSUD.3993.1.p1
contig_208	transdecoder	three_prime_UTR	3220718	3221770	.	-	.	ID=BSUD.3993.1.p1.utr3p1;Parent=BSUD.3993.1.p1
contig_208	tRNAscan-SE	pseudogene_tRNA	3241499	3241567	24.6	+	.	ID=contig_208.trna16;Name=contig_208.tRNA16-GlyCCC;isotype=Gly;anticodon=CCC;gene_biotype=pseudogene
contig_208	tRNAscan-SE	exon	3241499	3241567	.	+	.	ID=contig_208.trna16.exon1;Parent=contig_208.trna16
contig_208	transdecoder	gene	3254465	3302022	.	-	.	ID=BSUD.3983;Interpro=NA
contig_208	transdecoder	mRNA	3254465	3301976	.	-	.	ID=BSUD.3983.1.p1;Parent=BSUD.3983;Interpro=NA
contig_208	transdecoder	five_prime_UTR	3301970	3301976	.	-	.	ID=BSUD.3983.1.p1.utr5p1;Parent=BSUD.3983.1.p1
contig_208	transdecoder	exon	3301915	3301976	.	-	.	ID=BSUD.3983.1.p1.exon1;Parent=BSUD.3983.1.p1
contig_208	transdecoder	CDS	3301915	3301969	.	-	0	ID=cds.BSUD.3983.1.p1;Parent=BSUD.3983.1.p1
contig_208	transdecoder	exon	3294167	3294348	.	-	.	ID=BSUD.3983.1.p1.exon2;Parent=BSUD.3983.1.p1
contig_208	transdecoder	CDS	3294167	3294348	.	-	2	ID=cds.BSUD.3983.1.p1;Parent=BSUD.3983.1.p1
contig_208	transdecoder	exon	3291413	3291650	.	-	.	ID=BSUD.3983.1.p1.exon3;Parent=BSUD.3983.1.p1
contig_208	transdecoder	CDS	3291413	3291650	.	-	0	ID=cds.BSUD.3983.1.p1;Parent=BSUD.3983.1.p1
contig_208	transdecoder	exon	3290199	3290492	.	-	.	ID=BSUD.3983.1.p1.exon4;Parent=BSUD.3983.1.p1
contig_208	transdecoder	CDS	3290199	3290492	.	-	2	ID=cds.BSUD.3983.1.p1;Parent=BSUD.3983.1.p1
contig_208	transdecoder	exon	3289577	3289685	.	-	.	ID=BSUD.3983.1.p1.exon5;Parent=BSUD.3983.1.p1
contig_208	transdecoder	CDS	3289577	3289685	.	-	2	ID=cds.BSUD.3983.1.p1;Parent=BSUD.3983.1.p1
contig_208	transdecoder	exon	3283507	3283546	.	-	.	ID=BSUD.3983.1.p1.exon6;Parent=BSUD.3983.1.p1
contig_208	transdecoder	CDS	3283507	3283546	.	-	1	ID=cds.BSUD.3983.1.p1;Parent=BSUD.3983.1.p1
contig_208	transdecoder	exon	3280475	3280505	.	-	.	ID=BSUD.3983.1.p1.exon7;Parent=BSUD.3983.1.p1
contig_208	transdecoder	CDS	3280475	3280505	.	-	0	ID=cds.BSUD.3983.1.p1;Parent=BSUD.3983.1.p1
contig_208	transdecoder	exon	3278752	3278787	.	-	.	ID=BSUD.3983.1.p1.exon8;Parent=BSUD.3983.1.p1
contig_208	transdecoder	CDS	3278752	3278787	.	-	2	ID=cds.BSUD.3983.1.p1;Parent=BSUD.3983.1.p1
contig_208	transdecoder	exon	3278390	3278506	.	-	.	ID=BSUD.3983.1.p1.exon9;Parent=BSUD.3983.1.p1
contig_208	transdecoder	CDS	3278390	3278506	.	-	2	ID=cds.BSUD.3983.1.p1;Parent=BSUD.3983.1.p1
contig_208	transdecoder	exon	3277737	3277829	.	-	.	ID=BSUD.3983.1.p1.exon10;Parent=BSUD.3983.1.p1
contig_208	transdecoder	CDS	3277825	3277829	.	-	2	ID=cds.BSUD.3983.1.p1;Parent=BSUD.3983.1.p1
contig_208	transdecoder	exon	3267421	3267457	.	-	.	ID=BSUD.3983.1.p1.exon11;Parent=BSUD.3983.1.p1
contig_208	transdecoder	exon	3254465	3258115	.	-	.	ID=BSUD.3983.1.p1.exon12;Parent=BSUD.3983.1.p1
contig_208	transdecoder	three_prime_UTR	3277737	3277824	.	-	.	ID=BSUD.3983.1.p1.utr3p1;Parent=BSUD.3983.1.p1
contig_208	transdecoder	three_prime_UTR	3267421	3267457	.	-	.	ID=BSUD.3983.1.p1.utr3p2;Parent=BSUD.3983.1.p1
contig_208	transdecoder	three_prime_UTR	3254465	3258115	.	-	.	ID=BSUD.3983.1.p1.utr3p3;Parent=BSUD.3983.1.p1
contig_208	transdecoder	mRNA	3256385	3302022	.	-	.	ID=BSUD.3983.2.p1;Parent=BSUD.3983;Interpro=NA
contig_208	transdecoder	five_prime_UTR	3301970	3302022	.	-	.	ID=BSUD.3983.2.p1.utr5p1;Parent=BSUD.3983.2.p1
contig_208	transdecoder	exon	3301915	3302022	.	-	.	ID=BSUD.3983.2.p1.exon1;Parent=BSUD.3983.2.p1
contig_208	transdecoder	CDS	3301915	3301969	.	-	0	ID=cds.BSUD.3983.2.p1;Parent=BSUD.3983.2.p1
contig_208	transdecoder	exon	3294167	3294348	.	-	.	ID=BSUD.3983.2.p1.exon2;Parent=BSUD.3983.2.p1
contig_208	transdecoder	CDS	3294167	3294348	.	-	2	ID=cds.BSUD.3983.2.p1;Parent=BSUD.3983.2.p1
contig_208	transdecoder	exon	3291413	3291650	.	-	.	ID=BSUD.3983.2.p1.exon3;Parent=BSUD.3983.2.p1
contig_208	transdecoder	CDS	3291413	3291650	.	-	0	ID=cds.BSUD.3983.2.p1;Parent=BSUD.3983.2.p1
contig_208	transdecoder	exon	3290199	3290492	.	-	.	ID=BSUD.3983.2.p1.exon4;Parent=BSUD.3983.2.p1
contig_208	transdecoder	CDS	3290199	3290492	.	-	2	ID=cds.BSUD.3983.2.p1;Parent=BSUD.3983.2.p1
contig_208	transdecoder	exon	3289577	3289685	.	-	.	ID=BSUD.3983.2.p1.exon5;Parent=BSUD.3983.2.p1
contig_208	transdecoder	CDS	3289577	3289685	.	-	2	ID=cds.BSUD.3983.2.p1;Parent=BSUD.3983.2.p1
contig_208	transdecoder	exon	3283507	3283546	.	-	.	ID=BSUD.3983.2.p1.exon6;Parent=BSUD.3983.2.p1
contig_208	transdecoder	CDS	3283507	3283546	.	-	1	ID=cds.BSUD.3983.2.p1;Parent=BSUD.3983.2.p1
contig_208	transdecoder	exon	3280475	3280505	.	-	.	ID=BSUD.3983.2.p1.exon7;Parent=BSUD.3983.2.p1
contig_208	transdecoder	CDS	3280475	3280505	.	-	0	ID=cds.BSUD.3983.2.p1;Parent=BSUD.3983.2.p1
contig_208	transdecoder	exon	3278752	3278787	.	-	.	ID=BSUD.3983.2.p1.exon8;Parent=BSUD.3983.2.p1
contig_208	transdecoder	CDS	3278752	3278787	.	-	2	ID=cds.BSUD.3983.2.p1;Parent=BSUD.3983.2.p1
contig_208	transdecoder	exon	3277737	3278506	.	-	.	ID=BSUD.3983.2.p1.exon9;Parent=BSUD.3983.2.p1
contig_208	transdecoder	CDS	3277737	3278506	.	-	2	ID=cds.BSUD.3983.2.p1;Parent=BSUD.3983.2.p1
contig_208	transdecoder	exon	3267421	3267457	.	-	.	ID=BSUD.3983.2.p1.exon10;Parent=BSUD.3983.2.p1
contig_208	transdecoder	CDS	3267421	3267457	.	-	0	ID=cds.BSUD.3983.2.p1;Parent=BSUD.3983.2.p1
contig_208	transdecoder	exon	3256385	3258115	.	-	.	ID=BSUD.3983.2.p1.exon11;Parent=BSUD.3983.2.p1
contig_208	transdecoder	CDS	3257457	3258115	.	-	2	ID=cds.BSUD.3983.2.p1;Parent=BSUD.3983.2.p1
contig_208	transdecoder	three_prime_UTR	3256385	3257456	.	-	.	ID=BSUD.3983.2.p1.utr3p1;Parent=BSUD.3983.2.p1
contig_208	transdecoder	gene	3316803	3349316	.	-	.	ID=BSUD.3982;Interpro=NA
contig_208	transdecoder	mRNA	3316803	3349316	.	-	.	ID=BSUD.3982.1.p1;Parent=BSUD.3982;Interpro=NA
contig_208	transdecoder	five_prime_UTR	3349202	3349316	.	-	.	ID=BSUD.3982.1.p1.utr5p1;Parent=BSUD.3982.1.p1
contig_208	transdecoder	five_prime_UTR	3347677	3347686	.	-	.	ID=BSUD.3982.1.p1.utr5p2;Parent=BSUD.3982.1.p1
contig_208	transdecoder	exon	3349202	3349316	.	-	.	ID=BSUD.3982.1.p1.exon1;Parent=BSUD.3982.1.p1
contig_208	transdecoder	exon	3347616	3347686	.	-	.	ID=BSUD.3982.1.p1.exon2;Parent=BSUD.3982.1.p1
contig_208	transdecoder	CDS	3347616	3347676	.	-	0	ID=cds.BSUD.3982.1.p1;Parent=BSUD.3982.1.p1
contig_208	transdecoder	exon	3335857	3336210	.	-	.	ID=BSUD.3982.1.p1.exon3;Parent=BSUD.3982.1.p1
contig_208	transdecoder	CDS	3335857	3336210	.	-	2	ID=cds.BSUD.3982.1.p1;Parent=BSUD.3982.1.p1
contig_208	transdecoder	exon	3333832	3333944	.	-	.	ID=BSUD.3982.1.p1.exon4;Parent=BSUD.3982.1.p1
contig_208	transdecoder	CDS	3333832	3333944	.	-	2	ID=cds.BSUD.3982.1.p1;Parent=BSUD.3982.1.p1
contig_208	transdecoder	exon	3332909	3333107	.	-	.	ID=BSUD.3982.1.p1.exon5;Parent=BSUD.3982.1.p1
contig_208	transdecoder	CDS	3332909	3333107	.	-	0	ID=cds.BSUD.3982.1.p1;Parent=BSUD.3982.1.p1
contig_208	transdecoder	exon	3330288	3330362	.	-	.	ID=BSUD.3982.1.p1.exon6;Parent=BSUD.3982.1.p1
contig_208	transdecoder	CDS	3330288	3330362	.	-	2	ID=cds.BSUD.3982.1.p1;Parent=BSUD.3982.1.p1
contig_208	transdecoder	exon	3329652	3329753	.	-	.	ID=BSUD.3982.1.p1.exon7;Parent=BSUD.3982.1.p1
contig_208	transdecoder	CDS	3329652	3329753	.	-	2	ID=cds.BSUD.3982.1.p1;Parent=BSUD.3982.1.p1
contig_208	transdecoder	exon	3329208	3329250	.	-	.	ID=BSUD.3982.1.p1.exon8;Parent=BSUD.3982.1.p1
contig_208	transdecoder	CDS	3329208	3329250	.	-	2	ID=cds.BSUD.3982.1.p1;Parent=BSUD.3982.1.p1
contig_208	transdecoder	exon	3326871	3326893	.	-	.	ID=BSUD.3982.1.p1.exon9;Parent=BSUD.3982.1.p1
contig_208	transdecoder	CDS	3326871	3326893	.	-	1	ID=cds.BSUD.3982.1.p1;Parent=BSUD.3982.1.p1
contig_208	transdecoder	exon	3322701	3322766	.	-	.	ID=BSUD.3982.1.p1.exon10;Parent=BSUD.3982.1.p1
contig_208	transdecoder	CDS	3322701	3322766	.	-	2	ID=cds.BSUD.3982.1.p1;Parent=BSUD.3982.1.p1
contig_208	transdecoder	exon	3320591	3320725	.	-	.	ID=BSUD.3982.1.p1.exon11;Parent=BSUD.3982.1.p1
contig_208	transdecoder	CDS	3320591	3320725	.	-	2	ID=cds.BSUD.3982.1.p1;Parent=BSUD.3982.1.p1
contig_208	transdecoder	exon	3316803	3318651	.	-	.	ID=BSUD.3982.1.p1.exon12;Parent=BSUD.3982.1.p1
contig_208	transdecoder	CDS	3318572	3318651	.	-	2	ID=cds.BSUD.3982.1.p1;Parent=BSUD.3982.1.p1
contig_208	transdecoder	three_prime_UTR	3316803	3318571	.	-	.	ID=BSUD.3982.1.p1.utr3p1;Parent=BSUD.3982.1.p1
contig_208	tRNAscan-SE	tRNA	3346359	3346431	24.7	-	.	ID=contig_208.trna63;Name=contig_208.tRNA63-GlyTCC;isotype=Gly;anticodon=TCC;gene_biotype=tRNA
contig_208	tRNAscan-SE	exon	3346359	3346431	.	-	.	ID=contig_208.trna63.exon1;Parent=contig_208.trna63
contig_208	transdecoder	gene	3362948	3395361	.	+	.	ID=BSUD.4004;Interpro=NA
contig_208	transdecoder	mRNA	3362948	3395361	.	+	.	ID=BSUD.4004.1.p1;Parent=BSUD.4004;Interpro=NA
contig_208	transdecoder	five_prime_UTR	3362948	3363299	.	+	.	ID=BSUD.4004.1.p1.utr5p1;Parent=BSUD.4004.1.p1
contig_208	transdecoder	five_prime_UTR	3366785	3366842	.	+	.	ID=BSUD.4004.1.p1.utr5p2;Parent=BSUD.4004.1.p1
contig_208	transdecoder	exon	3362948	3363299	.	+	.	ID=BSUD.4004.1.p1.exon1;Parent=BSUD.4004.1.p1
contig_208	transdecoder	exon	3366785	3366903	.	+	.	ID=BSUD.4004.1.p1.exon2;Parent=BSUD.4004.1.p1
contig_208	transdecoder	CDS	3366843	3366903	.	+	0	ID=cds.BSUD.4004.1.p1;Parent=BSUD.4004.1.p1
contig_208	transdecoder	exon	3368295	3368467	.	+	.	ID=BSUD.4004.1.p1.exon3;Parent=BSUD.4004.1.p1
contig_208	transdecoder	CDS	3368295	3368467	.	+	2	ID=cds.BSUD.4004.1.p1;Parent=BSUD.4004.1.p1
contig_208	transdecoder	exon	3372321	3372516	.	+	.	ID=BSUD.4004.1.p1.exon4;Parent=BSUD.4004.1.p1
contig_208	transdecoder	CDS	3372321	3372516	.	+	0	ID=cds.BSUD.4004.1.p1;Parent=BSUD.4004.1.p1
contig_208	transdecoder	exon	3373110	3373370	.	+	.	ID=BSUD.4004.1.p1.exon5;Parent=BSUD.4004.1.p1
contig_208	transdecoder	CDS	3373110	3373370	.	+	2	ID=cds.BSUD.4004.1.p1;Parent=BSUD.4004.1.p1
contig_208	transdecoder	exon	3380003	3380075	.	+	.	ID=BSUD.4004.1.p1.exon6;Parent=BSUD.4004.1.p1
contig_208	transdecoder	CDS	3380003	3380075	.	+	2	ID=cds.BSUD.4004.1.p1;Parent=BSUD.4004.1.p1
contig_208	transdecoder	exon	3381169	3381189	.	+	.	ID=BSUD.4004.1.p1.exon7;Parent=BSUD.4004.1.p1
contig_208	transdecoder	CDS	3381169	3381189	.	+	1	ID=cds.BSUD.4004.1.p1;Parent=BSUD.4004.1.p1
contig_208	transdecoder	exon	3387584	3395361	.	+	.	ID=BSUD.4004.1.p1.exon8;Parent=BSUD.4004.1.p1
contig_208	transdecoder	CDS	3387584	3387806	.	+	1	ID=cds.BSUD.4004.1.p1;Parent=BSUD.4004.1.p1
contig_208	transdecoder	three_prime_UTR	3387807	3395361	.	+	.	ID=BSUD.4004.1.p1.utr3p1;Parent=BSUD.4004.1.p1
contig_208	transdecoder	mRNA	3363004	3391039	.	+	.	ID=BSUD.4004.2.p1;Parent=BSUD.4004;Interpro=NA
contig_208	transdecoder	five_prime_UTR	3363004	3363295	.	+	.	ID=BSUD.4004.2.p1.utr5p1;Parent=BSUD.4004.2.p1
contig_208	transdecoder	five_prime_UTR	3366785	3366842	.	+	.	ID=BSUD.4004.2.p1.utr5p2;Parent=BSUD.4004.2.p1
contig_208	transdecoder	exon	3363004	3363295	.	+	.	ID=BSUD.4004.2.p1.exon1;Parent=BSUD.4004.2.p1
contig_208	transdecoder	exon	3366785	3366903	.	+	.	ID=BSUD.4004.2.p1.exon2;Parent=BSUD.4004.2.p1
contig_208	transdecoder	CDS	3366843	3366903	.	+	0	ID=cds.BSUD.4004.2.p1;Parent=BSUD.4004.2.p1
contig_208	transdecoder	exon	3368295	3368467	.	+	.	ID=BSUD.4004.2.p1.exon3;Parent=BSUD.4004.2.p1
contig_208	transdecoder	CDS	3368295	3368467	.	+	2	ID=cds.BSUD.4004.2.p1;Parent=BSUD.4004.2.p1
contig_208	transdecoder	exon	3372321	3372516	.	+	.	ID=BSUD.4004.2.p1.exon4;Parent=BSUD.4004.2.p1
contig_208	transdecoder	CDS	3372321	3372516	.	+	0	ID=cds.BSUD.4004.2.p1;Parent=BSUD.4004.2.p1
contig_208	transdecoder	exon	3373110	3373370	.	+	.	ID=BSUD.4004.2.p1.exon5;Parent=BSUD.4004.2.p1
contig_208	transdecoder	CDS	3373110	3373370	.	+	2	ID=cds.BSUD.4004.2.p1;Parent=BSUD.4004.2.p1
contig_208	transdecoder	exon	3380003	3380075	.	+	.	ID=BSUD.4004.2.p1.exon6;Parent=BSUD.4004.2.p1
contig_208	transdecoder	CDS	3380003	3380075	.	+	2	ID=cds.BSUD.4004.2.p1;Parent=BSUD.4004.2.p1
contig_208	transdecoder	exon	3381169	3381189	.	+	.	ID=BSUD.4004.2.p1.exon7;Parent=BSUD.4004.2.p1
contig_208	transdecoder	CDS	3381169	3381189	.	+	1	ID=cds.BSUD.4004.2.p1;Parent=BSUD.4004.2.p1
contig_208	transdecoder	exon	3387584	3391039	.	+	.	ID=BSUD.4004.2.p1.exon8;Parent=BSUD.4004.2.p1
contig_208	transdecoder	CDS	3387584	3387806	.	+	1	ID=cds.BSUD.4004.2.p1;Parent=BSUD.4004.2.p1
contig_208	transdecoder	three_prime_UTR	3387807	3391039	.	+	.	ID=BSUD.4004.2.p1.utr3p1;Parent=BSUD.4004.2.p1
contig_208	transdecoder	mRNA	3363199	3391039	.	+	.	ID=BSUD.4004.3.p1;Parent=BSUD.4004;Interpro=NA
contig_208	transdecoder	five_prime_UTR	3363199	3363299	.	+	.	ID=BSUD.4004.3.p1.utr5p1;Parent=BSUD.4004.3.p1
contig_208	transdecoder	five_prime_UTR	3366785	3366842	.	+	.	ID=BSUD.4004.3.p1.utr5p2;Parent=BSUD.4004.3.p1
contig_208	transdecoder	exon	3363199	3363299	.	+	.	ID=BSUD.4004.3.p1.exon1;Parent=BSUD.4004.3.p1
contig_208	transdecoder	exon	3366785	3366903	.	+	.	ID=BSUD.4004.3.p1.exon2;Parent=BSUD.4004.3.p1
contig_208	transdecoder	CDS	3366843	3366903	.	+	0	ID=cds.BSUD.4004.3.p1;Parent=BSUD.4004.3.p1
contig_208	transdecoder	exon	3368295	3368467	.	+	.	ID=BSUD.4004.3.p1.exon3;Parent=BSUD.4004.3.p1
contig_208	transdecoder	CDS	3368295	3368467	.	+	2	ID=cds.BSUD.4004.3.p1;Parent=BSUD.4004.3.p1
contig_208	transdecoder	exon	3372321	3372516	.	+	.	ID=BSUD.4004.3.p1.exon4;Parent=BSUD.4004.3.p1
contig_208	transdecoder	CDS	3372321	3372516	.	+	0	ID=cds.BSUD.4004.3.p1;Parent=BSUD.4004.3.p1
contig_208	transdecoder	exon	3373110	3373370	.	+	.	ID=BSUD.4004.3.p1.exon5;Parent=BSUD.4004.3.p1
contig_208	transdecoder	CDS	3373110	3373370	.	+	2	ID=cds.BSUD.4004.3.p1;Parent=BSUD.4004.3.p1
contig_208	transdecoder	exon	3374782	3374844	.	+	.	ID=BSUD.4004.3.p1.exon6;Parent=BSUD.4004.3.p1
contig_208	transdecoder	CDS	3374782	3374844	.	+	2	ID=cds.BSUD.4004.3.p1;Parent=BSUD.4004.3.p1
contig_208	transdecoder	exon	3380003	3380075	.	+	.	ID=BSUD.4004.3.p1.exon7;Parent=BSUD.4004.3.p1
contig_208	transdecoder	CDS	3380003	3380075	.	+	2	ID=cds.BSUD.4004.3.p1;Parent=BSUD.4004.3.p1
contig_208	transdecoder	exon	3381169	3381189	.	+	.	ID=BSUD.4004.3.p1.exon8;Parent=BSUD.4004.3.p1
contig_208	transdecoder	CDS	3381169	3381189	.	+	1	ID=cds.BSUD.4004.3.p1;Parent=BSUD.4004.3.p1
contig_208	transdecoder	exon	3387584	3391039	.	+	.	ID=BSUD.4004.3.p1.exon9;Parent=BSUD.4004.3.p1
contig_208	transdecoder	CDS	3387584	3387806	.	+	1	ID=cds.BSUD.4004.3.p1;Parent=BSUD.4004.3.p1
contig_208	transdecoder	three_prime_UTR	3387807	3391039	.	+	.	ID=BSUD.4004.3.p1.utr3p1;Parent=BSUD.4004.3.p1
contig_208	transdecoder	gene	3436677	3452643	.	-	.	ID=BSUD.4005;Interpro=NA
contig_208	transdecoder	mRNA	3436677	3452643	.	-	.	ID=BSUD.4005.1.p1;Parent=BSUD.4005;Interpro=NA
contig_208	transdecoder	five_prime_UTR	3452428	3452643	.	-	.	ID=BSUD.4005.1.p1.utr5p1;Parent=BSUD.4005.1.p1
contig_208	transdecoder	five_prime_UTR	3450829	3450838	.	-	.	ID=BSUD.4005.1.p1.utr5p2;Parent=BSUD.4005.1.p1
contig_208	transdecoder	exon	3452428	3452643	.	-	.	ID=BSUD.4005.1.p1.exon1;Parent=BSUD.4005.1.p1
contig_208	transdecoder	exon	3450768	3450838	.	-	.	ID=BSUD.4005.1.p1.exon2;Parent=BSUD.4005.1.p1
contig_208	transdecoder	CDS	3450768	3450828	.	-	0	ID=cds.BSUD.4005.1.p1;Parent=BSUD.4005.1.p1
contig_208	transdecoder	exon	3439869	3440225	.	-	.	ID=BSUD.4005.1.p1.exon3;Parent=BSUD.4005.1.p1
contig_208	transdecoder	CDS	3439869	3440225	.	-	2	ID=cds.BSUD.4005.1.p1;Parent=BSUD.4005.1.p1
contig_208	transdecoder	exon	3437581	3437693	.	-	.	ID=BSUD.4005.1.p1.exon4;Parent=BSUD.4005.1.p1
contig_208	transdecoder	CDS	3437581	3437693	.	-	2	ID=cds.BSUD.4005.1.p1;Parent=BSUD.4005.1.p1
contig_208	transdecoder	exon	3436677	3436875	.	-	.	ID=BSUD.4005.1.p1.exon5;Parent=BSUD.4005.1.p1
contig_208	transdecoder	CDS	3436678	3436875	.	-	0	ID=cds.BSUD.4005.1.p1;Parent=BSUD.4005.1.p1
contig_208	transdecoder	gene	3458975	3482361	.	-	.	ID=BSUD.4006;Interpro=IPR041588 (Integrase zinc-binding domain)---IPR043502 (DNA/RNA polymerase superfamily)
contig_208	transdecoder	mRNA	3458975	3482285	.	-	.	ID=BSUD.4006.1.p1;Parent=BSUD.4006;Interpro=IPR041588 (Integrase zinc-binding domain)---IPR043502 (DNA/RNA polymerase superfamily)
contig_208	transdecoder	five_prime_UTR	3482004	3482285	.	-	.	ID=BSUD.4006.1.p1.utr5p1;Parent=BSUD.4006.1.p1
contig_208	transdecoder	five_prime_UTR	3480347	3480465	.	-	.	ID=BSUD.4006.1.p1.utr5p2;Parent=BSUD.4006.1.p1
contig_208	transdecoder	five_prime_UTR	3478775	3478947	.	-	.	ID=BSUD.4006.1.p1.utr5p3;Parent=BSUD.4006.1.p1
contig_208	transdecoder	five_prime_UTR	3475003	3475198	.	-	.	ID=BSUD.4006.1.p1.utr5p4;Parent=BSUD.4006.1.p1
contig_208	transdecoder	five_prime_UTR	3474156	3474416	.	-	.	ID=BSUD.4006.1.p1.utr5p5;Parent=BSUD.4006.1.p1
contig_208	transdecoder	five_prime_UTR	3472687	3472749	.	-	.	ID=BSUD.4006.1.p1.utr5p6;Parent=BSUD.4006.1.p1
contig_208	transdecoder	five_prime_UTR	3466893	3466965	.	-	.	ID=BSUD.4006.1.p1.utr5p7;Parent=BSUD.4006.1.p1
contig_208	transdecoder	five_prime_UTR	3465778	3465798	.	-	.	ID=BSUD.4006.1.p1.utr5p8;Parent=BSUD.4006.1.p1
contig_208	transdecoder	five_prime_UTR	3461908	3463215	.	-	.	ID=BSUD.4006.1.p1.utr5p9;Parent=BSUD.4006.1.p1
contig_208	transdecoder	exon	3482004	3482285	.	-	.	ID=BSUD.4006.1.p1.exon1;Parent=BSUD.4006.1.p1
contig_208	transdecoder	exon	3480347	3480465	.	-	.	ID=BSUD.4006.1.p1.exon2;Parent=BSUD.4006.1.p1
contig_208	transdecoder	exon	3478775	3478947	.	-	.	ID=BSUD.4006.1.p1.exon3;Parent=BSUD.4006.1.p1
contig_208	transdecoder	exon	3475003	3475198	.	-	.	ID=BSUD.4006.1.p1.exon4;Parent=BSUD.4006.1.p1
contig_208	transdecoder	exon	3474156	3474416	.	-	.	ID=BSUD.4006.1.p1.exon5;Parent=BSUD.4006.1.p1
contig_208	transdecoder	exon	3472687	3472749	.	-	.	ID=BSUD.4006.1.p1.exon6;Parent=BSUD.4006.1.p1
contig_208	transdecoder	exon	3466893	3466965	.	-	.	ID=BSUD.4006.1.p1.exon7;Parent=BSUD.4006.1.p1
contig_208	transdecoder	exon	3465778	3465798	.	-	.	ID=BSUD.4006.1.p1.exon8;Parent=BSUD.4006.1.p1
contig_208	transdecoder	exon	3458975	3463215	.	-	.	ID=BSUD.4006.1.p1.exon9;Parent=BSUD.4006.1.p1
contig_208	transdecoder	CDS	3459661	3461907	.	-	0	ID=cds.BSUD.4006.1.p1;Parent=BSUD.4006.1.p1
contig_208	transdecoder	three_prime_UTR	3458975	3459660	.	-	.	ID=BSUD.4006.1.p1.utr3p1;Parent=BSUD.4006.1.p1
contig_208	transdecoder	mRNA	3458975	3482361	.	-	.	ID=BSUD.4006.2.p1;Parent=BSUD.4006;Interpro=IPR041588 (Integrase zinc-binding domain)---IPR043502 (DNA/RNA polymerase superfamily)
contig_208	transdecoder	five_prime_UTR	3482222	3482361	.	-	.	ID=BSUD.4006.2.p1.utr5p1;Parent=BSUD.4006.2.p1
contig_208	transdecoder	five_prime_UTR	3480347	3480465	.	-	.	ID=BSUD.4006.2.p1.utr5p2;Parent=BSUD.4006.2.p1
contig_208	transdecoder	five_prime_UTR	3478775	3478947	.	-	.	ID=BSUD.4006.2.p1.utr5p3;Parent=BSUD.4006.2.p1
contig_208	transdecoder	five_prime_UTR	3475003	3475198	.	-	.	ID=BSUD.4006.2.p1.utr5p4;Parent=BSUD.4006.2.p1
contig_208	transdecoder	five_prime_UTR	3474156	3474416	.	-	.	ID=BSUD.4006.2.p1.utr5p5;Parent=BSUD.4006.2.p1
contig_208	transdecoder	five_prime_UTR	3472687	3472749	.	-	.	ID=BSUD.4006.2.p1.utr5p6;Parent=BSUD.4006.2.p1
contig_208	transdecoder	five_prime_UTR	3466893	3466965	.	-	.	ID=BSUD.4006.2.p1.utr5p7;Parent=BSUD.4006.2.p1
contig_208	transdecoder	five_prime_UTR	3465778	3465798	.	-	.	ID=BSUD.4006.2.p1.utr5p8;Parent=BSUD.4006.2.p1
contig_208	transdecoder	five_prime_UTR	3461908	3463215	.	-	.	ID=BSUD.4006.2.p1.utr5p9;Parent=BSUD.4006.2.p1
contig_208	transdecoder	exon	3482222	3482361	.	-	.	ID=BSUD.4006.2.p1.exon1;Parent=BSUD.4006.2.p1
contig_208	transdecoder	exon	3480347	3480465	.	-	.	ID=BSUD.4006.2.p1.exon2;Parent=BSUD.4006.2.p1
contig_208	transdecoder	exon	3478775	3478947	.	-	.	ID=BSUD.4006.2.p1.exon3;Parent=BSUD.4006.2.p1
contig_208	transdecoder	exon	3475003	3475198	.	-	.	ID=BSUD.4006.2.p1.exon4;Parent=BSUD.4006.2.p1
contig_208	transdecoder	exon	3474156	3474416	.	-	.	ID=BSUD.4006.2.p1.exon5;Parent=BSUD.4006.2.p1
contig_208	transdecoder	exon	3472687	3472749	.	-	.	ID=BSUD.4006.2.p1.exon6;Parent=BSUD.4006.2.p1
contig_208	transdecoder	exon	3466893	3466965	.	-	.	ID=BSUD.4006.2.p1.exon7;Parent=BSUD.4006.2.p1
contig_208	transdecoder	exon	3465778	3465798	.	-	.	ID=BSUD.4006.2.p1.exon8;Parent=BSUD.4006.2.p1
contig_208	transdecoder	exon	3458975	3463215	.	-	.	ID=BSUD.4006.2.p1.exon9;Parent=BSUD.4006.2.p1
contig_208	transdecoder	CDS	3459661	3461907	.	-	0	ID=cds.BSUD.4006.2.p1;Parent=BSUD.4006.2.p1
contig_208	transdecoder	three_prime_UTR	3458975	3459660	.	-	.	ID=BSUD.4006.2.p1.utr3p1;Parent=BSUD.4006.2.p1
contig_208	transdecoder	mRNA	3458975	3480680	.	-	.	ID=BSUD.4006.3.p1;Parent=BSUD.4006;Interpro=IPR041588 (Integrase zinc-binding domain)---IPR043502 (DNA/RNA polymerase superfamily)
contig_208	transdecoder	five_prime_UTR	3480606	3480680	.	-	.	ID=BSUD.4006.3.p1.utr5p1;Parent=BSUD.4006.3.p1
contig_208	transdecoder	five_prime_UTR	3480347	3480465	.	-	.	ID=BSUD.4006.3.p1.utr5p2;Parent=BSUD.4006.3.p1
contig_208	transdecoder	five_prime_UTR	3478775	3478947	.	-	.	ID=BSUD.4006.3.p1.utr5p3;Parent=BSUD.4006.3.p1
contig_208	transdecoder	five_prime_UTR	3475003	3475198	.	-	.	ID=BSUD.4006.3.p1.utr5p4;Parent=BSUD.4006.3.p1
contig_208	transdecoder	five_prime_UTR	3474156	3474416	.	-	.	ID=BSUD.4006.3.p1.utr5p5;Parent=BSUD.4006.3.p1
contig_208	transdecoder	five_prime_UTR	3472687	3472749	.	-	.	ID=BSUD.4006.3.p1.utr5p6;Parent=BSUD.4006.3.p1
contig_208	transdecoder	five_prime_UTR	3466893	3466965	.	-	.	ID=BSUD.4006.3.p1.utr5p7;Parent=BSUD.4006.3.p1
contig_208	transdecoder	five_prime_UTR	3465778	3465798	.	-	.	ID=BSUD.4006.3.p1.utr5p8;Parent=BSUD.4006.3.p1
contig_208	transdecoder	five_prime_UTR	3461908	3463215	.	-	.	ID=BSUD.4006.3.p1.utr5p9;Parent=BSUD.4006.3.p1
contig_208	transdecoder	exon	3480606	3480680	.	-	.	ID=BSUD.4006.3.p1.exon1;Parent=BSUD.4006.3.p1
contig_208	transdecoder	exon	3480347	3480465	.	-	.	ID=BSUD.4006.3.p1.exon2;Parent=BSUD.4006.3.p1
contig_208	transdecoder	exon	3478775	3478947	.	-	.	ID=BSUD.4006.3.p1.exon3;Parent=BSUD.4006.3.p1
contig_208	transdecoder	exon	3475003	3475198	.	-	.	ID=BSUD.4006.3.p1.exon4;Parent=BSUD.4006.3.p1
contig_208	transdecoder	exon	3474156	3474416	.	-	.	ID=BSUD.4006.3.p1.exon5;Parent=BSUD.4006.3.p1
contig_208	transdecoder	exon	3472687	3472749	.	-	.	ID=BSUD.4006.3.p1.exon6;Parent=BSUD.4006.3.p1
contig_208	transdecoder	exon	3466893	3466965	.	-	.	ID=BSUD.4006.3.p1.exon7;Parent=BSUD.4006.3.p1
contig_208	transdecoder	exon	3465778	3465798	.	-	.	ID=BSUD.4006.3.p1.exon8;Parent=BSUD.4006.3.p1
contig_208	transdecoder	exon	3458975	3463215	.	-	.	ID=BSUD.4006.3.p1.exon9;Parent=BSUD.4006.3.p1
contig_208	transdecoder	CDS	3459661	3461907	.	-	0	ID=cds.BSUD.4006.3.p1;Parent=BSUD.4006.3.p1
contig_208	transdecoder	three_prime_UTR	3458975	3459660	.	-	.	ID=BSUD.4006.3.p1.utr3p1;Parent=BSUD.4006.3.p1
contig_208	transdecoder	mRNA	3461771	3482332	.	-	.	ID=BSUD.4006.4.p1;Parent=BSUD.4006;Interpro=IPR041588 (Integrase zinc-binding domain)---IPR043502 (DNA/RNA polymerase superfamily)
contig_208	transdecoder	five_prime_UTR	3482004	3482332	.	-	.	ID=BSUD.4006.4.p1.utr5p1;Parent=BSUD.4006.4.p1
contig_208	transdecoder	five_prime_UTR	3480408	3480465	.	-	.	ID=BSUD.4006.4.p1.utr5p2;Parent=BSUD.4006.4.p1
contig_208	transdecoder	exon	3482004	3482332	.	-	.	ID=BSUD.4006.4.p1.exon1;Parent=BSUD.4006.4.p1
contig_208	transdecoder	exon	3480347	3480465	.	-	.	ID=BSUD.4006.4.p1.exon2;Parent=BSUD.4006.4.p1
contig_208	transdecoder	CDS	3480347	3480407	.	-	0	ID=cds.BSUD.4006.4.p1;Parent=BSUD.4006.4.p1
contig_208	transdecoder	exon	3478775	3478947	.	-	.	ID=BSUD.4006.4.p1.exon3;Parent=BSUD.4006.4.p1
contig_208	transdecoder	CDS	3478775	3478947	.	-	2	ID=cds.BSUD.4006.4.p1;Parent=BSUD.4006.4.p1
contig_208	transdecoder	exon	3475003	3475198	.	-	.	ID=BSUD.4006.4.p1.exon4;Parent=BSUD.4006.4.p1
contig_208	transdecoder	CDS	3475003	3475198	.	-	0	ID=cds.BSUD.4006.4.p1;Parent=BSUD.4006.4.p1
contig_208	transdecoder	exon	3474156	3474416	.	-	.	ID=BSUD.4006.4.p1.exon5;Parent=BSUD.4006.4.p1
contig_208	transdecoder	CDS	3474156	3474416	.	-	2	ID=cds.BSUD.4006.4.p1;Parent=BSUD.4006.4.p1
contig_208	transdecoder	exon	3466893	3466965	.	-	.	ID=BSUD.4006.4.p1.exon6;Parent=BSUD.4006.4.p1
contig_208	transdecoder	CDS	3466893	3466965	.	-	2	ID=cds.BSUD.4006.4.p1;Parent=BSUD.4006.4.p1
contig_208	transdecoder	exon	3465778	3465798	.	-	.	ID=BSUD.4006.4.p1.exon7;Parent=BSUD.4006.4.p1
contig_208	transdecoder	CDS	3465778	3465798	.	-	1	ID=cds.BSUD.4006.4.p1;Parent=BSUD.4006.4.p1
contig_208	transdecoder	exon	3461771	3463215	.	-	.	ID=BSUD.4006.4.p1.exon8;Parent=BSUD.4006.4.p1
contig_208	transdecoder	CDS	3463209	3463215	.	-	1	ID=cds.BSUD.4006.4.p1;Parent=BSUD.4006.4.p1
contig_208	transdecoder	three_prime_UTR	3461771	3463208	.	-	.	ID=BSUD.4006.4.p1.utr3p1;Parent=BSUD.4006.4.p1
contig_208	transdecoder	gene	3502255	3523303	.	-	.	ID=BSUD.4007;Interpro=NA
contig_208	transdecoder	mRNA	3502255	3523303	.	-	.	ID=BSUD.4007.1.p1;Parent=BSUD.4007;Interpro=NA
contig_208	transdecoder	five_prime_UTR	3523237	3523303	.	-	.	ID=BSUD.4007.1.p1.utr5p1;Parent=BSUD.4007.1.p1
contig_208	transdecoder	five_prime_UTR	3521689	3521698	.	-	.	ID=BSUD.4007.1.p1.utr5p2;Parent=BSUD.4007.1.p1
contig_208	transdecoder	exon	3523237	3523303	.	-	.	ID=BSUD.4007.1.p1.exon1;Parent=BSUD.4007.1.p1
contig_208	transdecoder	exon	3521628	3521698	.	-	.	ID=BSUD.4007.1.p1.exon2;Parent=BSUD.4007.1.p1
contig_208	transdecoder	CDS	3521628	3521688	.	-	0	ID=cds.BSUD.4007.1.p1;Parent=BSUD.4007.1.p1
contig_208	transdecoder	exon	3511613	3511966	.	-	.	ID=BSUD.4007.1.p1.exon3;Parent=BSUD.4007.1.p1
contig_208	transdecoder	CDS	3511613	3511966	.	-	2	ID=cds.BSUD.4007.1.p1;Parent=BSUD.4007.1.p1
contig_208	transdecoder	exon	3508910	3509022	.	-	.	ID=BSUD.4007.1.p1.exon4;Parent=BSUD.4007.1.p1
contig_208	transdecoder	CDS	3508910	3509022	.	-	2	ID=cds.BSUD.4007.1.p1;Parent=BSUD.4007.1.p1
contig_208	transdecoder	exon	3502255	3502367	.	-	.	ID=BSUD.4007.1.p1.exon5;Parent=BSUD.4007.1.p1
contig_208	transdecoder	CDS	3502320	3502367	.	-	0	ID=cds.BSUD.4007.1.p1;Parent=BSUD.4007.1.p1
contig_208	transdecoder	three_prime_UTR	3502255	3502319	.	-	.	ID=BSUD.4007.1.p1.utr3p1;Parent=BSUD.4007.1.p1
contig_208	tRNAscan-SE	pseudogene_tRNA	3520940	3521012	26.1	-	.	ID=contig_208.trna62;Name=contig_208.tRNA62-GlyTCC;isotype=Gly;anticodon=TCC;gene_biotype=pseudogene
contig_208	tRNAscan-SE	exon	3520940	3521012	.	-	.	ID=contig_208.trna62.exon1;Parent=contig_208.trna62
contig_208	transdecoder	gene	3540305	3563062	.	+	.	ID=BSUD.4008;Interpro=NA
contig_208	transdecoder	mRNA	3540305	3563062	.	+	.	ID=BSUD.4008.1.p1;Parent=BSUD.4008;Interpro=NA
contig_208	transdecoder	five_prime_UTR	3540305	3540530	.	+	.	ID=BSUD.4008.1.p1.utr5p1;Parent=BSUD.4008.1.p1
contig_208	transdecoder	exon	3540305	3540591	.	+	.	ID=BSUD.4008.1.p1.exon1;Parent=BSUD.4008.1.p1
contig_208	transdecoder	CDS	3540531	3540591	.	+	0	ID=cds.BSUD.4008.1.p1;Parent=BSUD.4008.1.p1
contig_208	transdecoder	exon	3543096	3543268	.	+	.	ID=BSUD.4008.1.p1.exon2;Parent=BSUD.4008.1.p1
contig_208	transdecoder	CDS	3543096	3543268	.	+	2	ID=cds.BSUD.4008.1.p1;Parent=BSUD.4008.1.p1
contig_208	transdecoder	exon	3547635	3547830	.	+	.	ID=BSUD.4008.1.p1.exon3;Parent=BSUD.4008.1.p1
contig_208	transdecoder	CDS	3547635	3547830	.	+	0	ID=cds.BSUD.4008.1.p1;Parent=BSUD.4008.1.p1
contig_208	transdecoder	exon	3548427	3548687	.	+	.	ID=BSUD.4008.1.p1.exon4;Parent=BSUD.4008.1.p1
contig_208	transdecoder	CDS	3548427	3548687	.	+	2	ID=cds.BSUD.4008.1.p1;Parent=BSUD.4008.1.p1
contig_208	transdecoder	exon	3549915	3549977	.	+	.	ID=BSUD.4008.1.p1.exon5;Parent=BSUD.4008.1.p1
contig_208	transdecoder	CDS	3549915	3549977	.	+	2	ID=cds.BSUD.4008.1.p1;Parent=BSUD.4008.1.p1
contig_208	transdecoder	exon	3551276	3551338	.	+	.	ID=BSUD.4008.1.p1.exon6;Parent=BSUD.4008.1.p1
contig_208	transdecoder	CDS	3551276	3551338	.	+	2	ID=cds.BSUD.4008.1.p1;Parent=BSUD.4008.1.p1
contig_208	transdecoder	exon	3552635	3552697	.	+	.	ID=BSUD.4008.1.p1.exon7;Parent=BSUD.4008.1.p1
contig_208	transdecoder	CDS	3552635	3552697	.	+	2	ID=cds.BSUD.4008.1.p1;Parent=BSUD.4008.1.p1
contig_208	transdecoder	exon	3559223	3559295	.	+	.	ID=BSUD.4008.1.p1.exon8;Parent=BSUD.4008.1.p1
contig_208	transdecoder	CDS	3559223	3559295	.	+	2	ID=cds.BSUD.4008.1.p1;Parent=BSUD.4008.1.p1
contig_208	transdecoder	exon	3560247	3560267	.	+	.	ID=BSUD.4008.1.p1.exon9;Parent=BSUD.4008.1.p1
contig_208	transdecoder	CDS	3560247	3560267	.	+	1	ID=cds.BSUD.4008.1.p1;Parent=BSUD.4008.1.p1
contig_208	transdecoder	exon	3561550	3563062	.	+	.	ID=BSUD.4008.1.p1.exon10;Parent=BSUD.4008.1.p1
contig_208	transdecoder	CDS	3561550	3561649	.	+	1	ID=cds.BSUD.4008.1.p1;Parent=BSUD.4008.1.p1
contig_208	transdecoder	three_prime_UTR	3561650	3563062	.	+	.	ID=BSUD.4008.1.p1.utr3p1;Parent=BSUD.4008.1.p1
contig_208	transdecoder	mRNA	3540305	3563062	.	+	.	ID=BSUD.4008.2.p1;Parent=BSUD.4008;Interpro=NA
contig_208	transdecoder	five_prime_UTR	3540305	3540530	.	+	.	ID=BSUD.4008.2.p1.utr5p1;Parent=BSUD.4008.2.p1
contig_208	transdecoder	exon	3540305	3540591	.	+	.	ID=BSUD.4008.2.p1.exon1;Parent=BSUD.4008.2.p1
contig_208	transdecoder	CDS	3540531	3540591	.	+	0	ID=cds.BSUD.4008.2.p1;Parent=BSUD.4008.2.p1
contig_208	transdecoder	exon	3543096	3543268	.	+	.	ID=BSUD.4008.2.p1.exon2;Parent=BSUD.4008.2.p1
contig_208	transdecoder	CDS	3543096	3543268	.	+	2	ID=cds.BSUD.4008.2.p1;Parent=BSUD.4008.2.p1
contig_208	transdecoder	exon	3547635	3547830	.	+	.	ID=BSUD.4008.2.p1.exon3;Parent=BSUD.4008.2.p1
contig_208	transdecoder	CDS	3547635	3547830	.	+	0	ID=cds.BSUD.4008.2.p1;Parent=BSUD.4008.2.p1
contig_208	transdecoder	exon	3548427	3548687	.	+	.	ID=BSUD.4008.2.p1.exon4;Parent=BSUD.4008.2.p1
contig_208	transdecoder	CDS	3548427	3548687	.	+	2	ID=cds.BSUD.4008.2.p1;Parent=BSUD.4008.2.p1
contig_208	transdecoder	exon	3552635	3552697	.	+	.	ID=BSUD.4008.2.p1.exon5;Parent=BSUD.4008.2.p1
contig_208	transdecoder	CDS	3552635	3552697	.	+	2	ID=cds.BSUD.4008.2.p1;Parent=BSUD.4008.2.p1
contig_208	transdecoder	exon	3559223	3559295	.	+	.	ID=BSUD.4008.2.p1.exon6;Parent=BSUD.4008.2.p1
contig_208	transdecoder	CDS	3559223	3559295	.	+	2	ID=cds.BSUD.4008.2.p1;Parent=BSUD.4008.2.p1
contig_208	transdecoder	exon	3560247	3560267	.	+	.	ID=BSUD.4008.2.p1.exon7;Parent=BSUD.4008.2.p1
contig_208	transdecoder	CDS	3560247	3560267	.	+	1	ID=cds.BSUD.4008.2.p1;Parent=BSUD.4008.2.p1
contig_208	transdecoder	exon	3561550	3563062	.	+	.	ID=BSUD.4008.2.p1.exon8;Parent=BSUD.4008.2.p1
contig_208	transdecoder	CDS	3561550	3561649	.	+	1	ID=cds.BSUD.4008.2.p1;Parent=BSUD.4008.2.p1
contig_208	transdecoder	three_prime_UTR	3561650	3563062	.	+	.	ID=BSUD.4008.2.p1.utr3p1;Parent=BSUD.4008.2.p1
contig_208	transdecoder	mRNA	3540418	3563062	.	+	.	ID=BSUD.4008.3.p1;Parent=BSUD.4008;Interpro=NA
contig_208	transdecoder	five_prime_UTR	3540418	3540530	.	+	.	ID=BSUD.4008.3.p1.utr5p1;Parent=BSUD.4008.3.p1
contig_208	transdecoder	exon	3540418	3540591	.	+	.	ID=BSUD.4008.3.p1.exon1;Parent=BSUD.4008.3.p1
contig_208	transdecoder	CDS	3540531	3540591	.	+	0	ID=cds.BSUD.4008.3.p1;Parent=BSUD.4008.3.p1
contig_208	transdecoder	exon	3543096	3543268	.	+	.	ID=BSUD.4008.3.p1.exon2;Parent=BSUD.4008.3.p1
contig_208	transdecoder	CDS	3543096	3543268	.	+	2	ID=cds.BSUD.4008.3.p1;Parent=BSUD.4008.3.p1
contig_208	transdecoder	exon	3547635	3547830	.	+	.	ID=BSUD.4008.3.p1.exon3;Parent=BSUD.4008.3.p1
contig_208	transdecoder	CDS	3547635	3547830	.	+	0	ID=cds.BSUD.4008.3.p1;Parent=BSUD.4008.3.p1
contig_208	transdecoder	exon	3548427	3548687	.	+	.	ID=BSUD.4008.3.p1.exon4;Parent=BSUD.4008.3.p1
contig_208	transdecoder	CDS	3548427	3548687	.	+	2	ID=cds.BSUD.4008.3.p1;Parent=BSUD.4008.3.p1
contig_208	transdecoder	exon	3559223	3559295	.	+	.	ID=BSUD.4008.3.p1.exon5;Parent=BSUD.4008.3.p1
contig_208	transdecoder	CDS	3559223	3559295	.	+	2	ID=cds.BSUD.4008.3.p1;Parent=BSUD.4008.3.p1
contig_208	transdecoder	exon	3560247	3560267	.	+	.	ID=BSUD.4008.3.p1.exon6;Parent=BSUD.4008.3.p1
contig_208	transdecoder	CDS	3560247	3560267	.	+	1	ID=cds.BSUD.4008.3.p1;Parent=BSUD.4008.3.p1
contig_208	transdecoder	exon	3561550	3563062	.	+	.	ID=BSUD.4008.3.p1.exon7;Parent=BSUD.4008.3.p1
contig_208	transdecoder	CDS	3561550	3561649	.	+	1	ID=cds.BSUD.4008.3.p1;Parent=BSUD.4008.3.p1
contig_208	transdecoder	three_prime_UTR	3561650	3563062	.	+	.	ID=BSUD.4008.3.p1.utr3p1;Parent=BSUD.4008.3.p1
contig_208	transdecoder	mRNA	3540418	3563062	.	+	.	ID=BSUD.4008.4.p1;Parent=BSUD.4008;Interpro=NA
contig_208	transdecoder	five_prime_UTR	3540418	3540530	.	+	.	ID=BSUD.4008.4.p1.utr5p1;Parent=BSUD.4008.4.p1
contig_208	transdecoder	exon	3540418	3540591	.	+	.	ID=BSUD.4008.4.p1.exon1;Parent=BSUD.4008.4.p1
contig_208	transdecoder	CDS	3540531	3540591	.	+	0	ID=cds.BSUD.4008.4.p1;Parent=BSUD.4008.4.p1
contig_208	transdecoder	exon	3543096	3543268	.	+	.	ID=BSUD.4008.4.p1.exon2;Parent=BSUD.4008.4.p1
contig_208	transdecoder	CDS	3543096	3543268	.	+	2	ID=cds.BSUD.4008.4.p1;Parent=BSUD.4008.4.p1
contig_208	transdecoder	exon	3547635	3547830	.	+	.	ID=BSUD.4008.4.p1.exon3;Parent=BSUD.4008.4.p1
contig_208	transdecoder	CDS	3547635	3547830	.	+	0	ID=cds.BSUD.4008.4.p1;Parent=BSUD.4008.4.p1
contig_208	transdecoder	exon	3548427	3548687	.	+	.	ID=BSUD.4008.4.p1.exon4;Parent=BSUD.4008.4.p1
contig_208	transdecoder	CDS	3548427	3548687	.	+	2	ID=cds.BSUD.4008.4.p1;Parent=BSUD.4008.4.p1
contig_208	transdecoder	exon	3549915	3549977	.	+	.	ID=BSUD.4008.4.p1.exon5;Parent=BSUD.4008.4.p1
contig_208	transdecoder	CDS	3549915	3549977	.	+	2	ID=cds.BSUD.4008.4.p1;Parent=BSUD.4008.4.p1
contig_208	transdecoder	exon	3551276	3551338	.	+	.	ID=BSUD.4008.4.p1.exon6;Parent=BSUD.4008.4.p1
contig_208	transdecoder	CDS	3551276	3551338	.	+	2	ID=cds.BSUD.4008.4.p1;Parent=BSUD.4008.4.p1
contig_208	transdecoder	exon	3559223	3559295	.	+	.	ID=BSUD.4008.4.p1.exon7;Parent=BSUD.4008.4.p1
contig_208	transdecoder	CDS	3559223	3559295	.	+	2	ID=cds.BSUD.4008.4.p1;Parent=BSUD.4008.4.p1
contig_208	transdecoder	exon	3560247	3560267	.	+	.	ID=BSUD.4008.4.p1.exon8;Parent=BSUD.4008.4.p1
contig_208	transdecoder	CDS	3560247	3560267	.	+	1	ID=cds.BSUD.4008.4.p1;Parent=BSUD.4008.4.p1
contig_208	transdecoder	exon	3561550	3563062	.	+	.	ID=BSUD.4008.4.p1.exon9;Parent=BSUD.4008.4.p1
contig_208	transdecoder	CDS	3561550	3561649	.	+	1	ID=cds.BSUD.4008.4.p1;Parent=BSUD.4008.4.p1
contig_208	transdecoder	three_prime_UTR	3561650	3563062	.	+	.	ID=BSUD.4008.4.p1.utr3p1;Parent=BSUD.4008.4.p1
contig_208	transdecoder	gene	3552897	3557505	.	+	.	ID=BSUD.4009;Interpro=NA
contig_208	transdecoder	mRNA	3552897	3557505	.	+	.	ID=BSUD.4009.1.p1;Parent=BSUD.4009;Interpro=NA
contig_208	transdecoder	five_prime_UTR	3552897	3555992	.	+	.	ID=BSUD.4009.1.p1.utr5p1;Parent=BSUD.4009.1.p1
contig_208	transdecoder	exon	3552897	3557505	.	+	.	ID=BSUD.4009.1.p1.exon1;Parent=BSUD.4009.1.p1
contig_208	transdecoder	CDS	3555993	3556220	.	+	0	ID=cds.BSUD.4009.1.p1;Parent=BSUD.4009.1.p1
contig_208	transdecoder	three_prime_UTR	3556221	3557505	.	+	.	ID=BSUD.4009.1.p1.utr3p1;Parent=BSUD.4009.1.p1
contig_208	transdecoder	gene	3587664	3598009	.	+	.	ID=BSUD.3994;Interpro=IPR001315 (CARD domain)---IPR011029 (Death-like domain superfamily)
contig_208	transdecoder	mRNA	3587664	3598009	.	+	.	ID=BSUD.3994.1.p2;Parent=BSUD.3994;Interpro=IPR001315 (CARD domain)---IPR011029 (Death-like domain superfamily)
contig_208	transdecoder	five_prime_UTR	3587664	3588522	.	+	.	ID=BSUD.3994.1.p2.utr5p1;Parent=BSUD.3994.1.p2
contig_208	transdecoder	exon	3587664	3588808	.	+	.	ID=BSUD.3994.1.p2.exon1;Parent=BSUD.3994.1.p2
contig_208	transdecoder	CDS	3588523	3588808	.	+	0	ID=cds.BSUD.3994.1.p2;Parent=BSUD.3994.1.p2
contig_208	transdecoder	exon	3590704	3590766	.	+	.	ID=BSUD.3994.1.p2.exon2;Parent=BSUD.3994.1.p2
contig_208	transdecoder	CDS	3590704	3590766	.	+	2	ID=cds.BSUD.3994.1.p2;Parent=BSUD.3994.1.p2
contig_208	transdecoder	exon	3595020	3595098	.	+	.	ID=BSUD.3994.1.p2.exon3;Parent=BSUD.3994.1.p2
contig_208	transdecoder	CDS	3595020	3595098	.	+	2	ID=cds.BSUD.3994.1.p2;Parent=BSUD.3994.1.p2
contig_208	transdecoder	exon	3595412	3598009	.	+	.	ID=BSUD.3994.1.p2.exon4;Parent=BSUD.3994.1.p2
contig_208	transdecoder	CDS	3595412	3595424	.	+	1	ID=cds.BSUD.3994.1.p2;Parent=BSUD.3994.1.p2
contig_208	transdecoder	three_prime_UTR	3595425	3598009	.	+	.	ID=BSUD.3994.1.p2.utr3p1;Parent=BSUD.3994.1.p2
contig_208	transdecoder	mRNA	3588308	3597399	.	+	.	ID=BSUD.3994.2.p2;Parent=BSUD.3994;Interpro=IPR001315 (CARD domain)---IPR011029 (Death-like domain superfamily)
contig_208	transdecoder	five_prime_UTR	3588308	3588522	.	+	.	ID=BSUD.3994.2.p2.utr5p1;Parent=BSUD.3994.2.p2
contig_208	transdecoder	exon	3588308	3588808	.	+	.	ID=BSUD.3994.2.p2.exon1;Parent=BSUD.3994.2.p2
contig_208	transdecoder	CDS	3588523	3588808	.	+	0	ID=cds.BSUD.3994.2.p2;Parent=BSUD.3994.2.p2
contig_208	transdecoder	exon	3590704	3590766	.	+	.	ID=BSUD.3994.2.p2.exon2;Parent=BSUD.3994.2.p2
contig_208	transdecoder	CDS	3590704	3590766	.	+	2	ID=cds.BSUD.3994.2.p2;Parent=BSUD.3994.2.p2
contig_208	transdecoder	exon	3595020	3597399	.	+	.	ID=BSUD.3994.2.p2.exon3;Parent=BSUD.3994.2.p2
contig_208	transdecoder	CDS	3595020	3595102	.	+	2	ID=cds.BSUD.3994.2.p2;Parent=BSUD.3994.2.p2
contig_208	transdecoder	three_prime_UTR	3595103	3597399	.	+	.	ID=BSUD.3994.2.p2.utr3p1;Parent=BSUD.3994.2.p2
contig_208	transdecoder	gene	3598059	3608461	.	-	.	ID=BSUD.3995;Interpro=NA
contig_208	transdecoder	mRNA	3598059	3608461	.	-	.	ID=BSUD.3995.1.p1;Parent=BSUD.3995;Interpro=NA
contig_208	transdecoder	five_prime_UTR	3608424	3608461	.	-	.	ID=BSUD.3995.1.p1.utr5p1;Parent=BSUD.3995.1.p1
contig_208	transdecoder	exon	3608369	3608461	.	-	.	ID=BSUD.3995.1.p1.exon1;Parent=BSUD.3995.1.p1
contig_208	transdecoder	CDS	3608369	3608423	.	-	0	ID=cds.BSUD.3995.1.p1;Parent=BSUD.3995.1.p1
contig_208	transdecoder	exon	3608013	3608182	.	-	.	ID=BSUD.3995.1.p1.exon2;Parent=BSUD.3995.1.p1
contig_208	transdecoder	CDS	3608013	3608182	.	-	2	ID=cds.BSUD.3995.1.p1;Parent=BSUD.3995.1.p1
contig_208	transdecoder	exon	3605286	3605490	.	-	.	ID=BSUD.3995.1.p1.exon3;Parent=BSUD.3995.1.p1
contig_208	transdecoder	CDS	3605286	3605490	.	-	0	ID=cds.BSUD.3995.1.p1;Parent=BSUD.3995.1.p1
contig_208	transdecoder	exon	3603558	3603848	.	-	.	ID=BSUD.3995.1.p1.exon4;Parent=BSUD.3995.1.p1
contig_208	transdecoder	CDS	3603558	3603848	.	-	2	ID=cds.BSUD.3995.1.p1;Parent=BSUD.3995.1.p1
contig_208	transdecoder	exon	3603294	3603360	.	-	.	ID=BSUD.3995.1.p1.exon5;Parent=BSUD.3995.1.p1
contig_208	transdecoder	CDS	3603294	3603360	.	-	2	ID=cds.BSUD.3995.1.p1;Parent=BSUD.3995.1.p1
contig_208	transdecoder	exon	3602667	3602718	.	-	.	ID=BSUD.3995.1.p1.exon6;Parent=BSUD.3995.1.p1
contig_208	transdecoder	CDS	3602667	3602718	.	-	1	ID=cds.BSUD.3995.1.p1;Parent=BSUD.3995.1.p1
contig_208	transdecoder	exon	3598059	3600645	.	-	.	ID=BSUD.3995.1.p1.exon7;Parent=BSUD.3995.1.p1
contig_208	transdecoder	three_prime_UTR	3598059	3600645	.	-	.	ID=BSUD.3995.1.p1.utr3p1;Parent=BSUD.3995.1.p1
contig_208	transdecoder	gene	3612500	3622156	.	-	.	ID=BSUD.3996;Interpro=NA
contig_208	transdecoder	mRNA	3612500	3622156	.	-	.	ID=BSUD.3996.1.p1;Parent=BSUD.3996;Interpro=NA
contig_208	transdecoder	five_prime_UTR	3622132	3622156	.	-	.	ID=BSUD.3996.1.p1.utr5p1;Parent=BSUD.3996.1.p1
contig_208	transdecoder	exon	3621978	3622156	.	-	.	ID=BSUD.3996.1.p1.exon1;Parent=BSUD.3996.1.p1
contig_208	transdecoder	CDS	3621978	3622131	.	-	0	ID=cds.BSUD.3996.1.p1;Parent=BSUD.3996.1.p1
contig_208	transdecoder	exon	3620842	3621017	.	-	.	ID=BSUD.3996.1.p1.exon2;Parent=BSUD.3996.1.p1
contig_208	transdecoder	CDS	3620842	3621017	.	-	2	ID=cds.BSUD.3996.1.p1;Parent=BSUD.3996.1.p1
contig_208	transdecoder	exon	3619833	3620034	.	-	.	ID=BSUD.3996.1.p1.exon3;Parent=BSUD.3996.1.p1
contig_208	transdecoder	CDS	3619833	3620034	.	-	0	ID=cds.BSUD.3996.1.p1;Parent=BSUD.3996.1.p1
contig_208	transdecoder	exon	3617685	3617975	.	-	.	ID=BSUD.3996.1.p1.exon4;Parent=BSUD.3996.1.p1
contig_208	transdecoder	CDS	3617685	3617975	.	-	2	ID=cds.BSUD.3996.1.p1;Parent=BSUD.3996.1.p1
contig_208	transdecoder	exon	3616316	3616373	.	-	.	ID=BSUD.3996.1.p1.exon5;Parent=BSUD.3996.1.p1
contig_208	transdecoder	CDS	3616316	3616373	.	-	2	ID=cds.BSUD.3996.1.p1;Parent=BSUD.3996.1.p1
contig_208	transdecoder	exon	3615733	3615784	.	-	.	ID=BSUD.3996.1.p1.exon6;Parent=BSUD.3996.1.p1
contig_208	transdecoder	CDS	3615733	3615784	.	-	1	ID=cds.BSUD.3996.1.p1;Parent=BSUD.3996.1.p1
contig_208	transdecoder	exon	3612500	3613632	.	-	.	ID=BSUD.3996.1.p1.exon7;Parent=BSUD.3996.1.p1
contig_208	transdecoder	CDS	3613627	3613632	.	-	0	ID=cds.BSUD.3996.1.p1;Parent=BSUD.3996.1.p1
contig_208	transdecoder	three_prime_UTR	3612500	3613626	.	-	.	ID=BSUD.3996.1.p1.utr3p1;Parent=BSUD.3996.1.p1
contig_208	transdecoder	mRNA	3612501	3622135	.	-	.	ID=BSUD.3996.2.p1;Parent=BSUD.3996;Interpro=NA
contig_208	transdecoder	five_prime_UTR	3622033	3622135	.	-	.	ID=BSUD.3996.2.p1.utr5p1;Parent=BSUD.3996.2.p1
contig_208	transdecoder	exon	3622008	3622135	.	-	.	ID=BSUD.3996.2.p1.exon1;Parent=BSUD.3996.2.p1
contig_208	transdecoder	CDS	3622008	3622032	.	-	0	ID=cds.BSUD.3996.2.p1;Parent=BSUD.3996.2.p1
contig_208	transdecoder	exon	3620842	3621017	.	-	.	ID=BSUD.3996.2.p1.exon2;Parent=BSUD.3996.2.p1
contig_208	transdecoder	CDS	3620842	3621017	.	-	2	ID=cds.BSUD.3996.2.p1;Parent=BSUD.3996.2.p1
contig_208	transdecoder	exon	3619833	3620034	.	-	.	ID=BSUD.3996.2.p1.exon3;Parent=BSUD.3996.2.p1
contig_208	transdecoder	CDS	3619833	3620034	.	-	0	ID=cds.BSUD.3996.2.p1;Parent=BSUD.3996.2.p1
contig_208	transdecoder	exon	3617685	3617975	.	-	.	ID=BSUD.3996.2.p1.exon4;Parent=BSUD.3996.2.p1
contig_208	transdecoder	CDS	3617685	3617975	.	-	2	ID=cds.BSUD.3996.2.p1;Parent=BSUD.3996.2.p1
contig_208	transdecoder	exon	3616316	3616373	.	-	.	ID=BSUD.3996.2.p1.exon5;Parent=BSUD.3996.2.p1
contig_208	transdecoder	CDS	3616316	3616373	.	-	2	ID=cds.BSUD.3996.2.p1;Parent=BSUD.3996.2.p1
contig_208	transdecoder	exon	3615733	3615784	.	-	.	ID=BSUD.3996.2.p1.exon6;Parent=BSUD.3996.2.p1
contig_208	transdecoder	CDS	3615733	3615784	.	-	1	ID=cds.BSUD.3996.2.p1;Parent=BSUD.3996.2.p1
contig_208	transdecoder	exon	3612501	3613632	.	-	.	ID=BSUD.3996.2.p1.exon7;Parent=BSUD.3996.2.p1
contig_208	transdecoder	CDS	3613627	3613632	.	-	0	ID=cds.BSUD.3996.2.p1;Parent=BSUD.3996.2.p1
contig_208	transdecoder	three_prime_UTR	3612501	3613626	.	-	.	ID=BSUD.3996.2.p1.utr3p1;Parent=BSUD.3996.2.p1
contig_208	transdecoder	gene	3637157	3641556	.	+	.	ID=BSUD.3997;Interpro=NA
contig_208	transdecoder	mRNA	3637157	3641556	.	+	.	ID=BSUD.3997.1.p1;Parent=BSUD.3997;Interpro=NA
contig_208	transdecoder	five_prime_UTR	3637157	3637207	.	+	.	ID=BSUD.3997.1.p1.utr5p1;Parent=BSUD.3997.1.p1
contig_208	transdecoder	five_prime_UTR	3638987	3639151	.	+	.	ID=BSUD.3997.1.p1.utr5p2;Parent=BSUD.3997.1.p1
contig_208	transdecoder	five_prime_UTR	3639289	3641381	.	+	.	ID=BSUD.3997.1.p1.utr5p3;Parent=BSUD.3997.1.p1
contig_208	transdecoder	exon	3637157	3637207	.	+	.	ID=BSUD.3997.1.p1.exon1;Parent=BSUD.3997.1.p1
contig_208	transdecoder	exon	3638987	3639151	.	+	.	ID=BSUD.3997.1.p1.exon2;Parent=BSUD.3997.1.p1
contig_208	transdecoder	exon	3639289	3641556	.	+	.	ID=BSUD.3997.1.p1.exon3;Parent=BSUD.3997.1.p1
contig_208	transdecoder	CDS	3641382	3641555	.	+	0	ID=cds.BSUD.3997.1.p1;Parent=BSUD.3997.1.p1
contig_208	tRNAscan-SE	pseudogene_tRNA	3653742	3653815	20.7	-	.	ID=contig_208.trna61;Name=contig_208.tRNA61-IleTAT;isotype=Ile;anticodon=TAT;gene_biotype=pseudogene
contig_208	tRNAscan-SE	exon	3653742	3653815	.	-	.	ID=contig_208.trna61.exon1;Parent=contig_208.trna61
contig_208	transdecoder	gene	3657435	3675343	.	+	.	ID=BSUD.3998;Interpro=NA
contig_208	transdecoder	mRNA	3657435	3675318	.	+	.	ID=BSUD.3998.1.p1;Parent=BSUD.3998;Interpro=NA
contig_208	transdecoder	five_prime_UTR	3657435	3657544	.	+	.	ID=BSUD.3998.1.p1.utr5p1;Parent=BSUD.3998.1.p1
contig_208	transdecoder	exon	3657435	3657599	.	+	.	ID=BSUD.3998.1.p1.exon1;Parent=BSUD.3998.1.p1
contig_208	transdecoder	CDS	3657545	3657599	.	+	0	ID=cds.BSUD.3998.1.p1;Parent=BSUD.3998.1.p1
contig_208	transdecoder	exon	3660361	3660563	.	+	.	ID=BSUD.3998.1.p1.exon2;Parent=BSUD.3998.1.p1
contig_208	transdecoder	CDS	3660361	3660563	.	+	2	ID=cds.BSUD.3998.1.p1;Parent=BSUD.3998.1.p1
contig_208	transdecoder	exon	3665011	3665218	.	+	.	ID=BSUD.3998.1.p1.exon3;Parent=BSUD.3998.1.p1
contig_208	transdecoder	CDS	3665011	3665218	.	+	0	ID=cds.BSUD.3998.1.p1;Parent=BSUD.3998.1.p1
contig_208	transdecoder	exon	3665803	3666099	.	+	.	ID=BSUD.3998.1.p1.exon4;Parent=BSUD.3998.1.p1
contig_208	transdecoder	CDS	3665803	3666099	.	+	2	ID=cds.BSUD.3998.1.p1;Parent=BSUD.3998.1.p1
contig_208	transdecoder	exon	3667352	3667457	.	+	.	ID=BSUD.3998.1.p1.exon5;Parent=BSUD.3998.1.p1
contig_208	transdecoder	CDS	3667352	3667457	.	+	2	ID=cds.BSUD.3998.1.p1;Parent=BSUD.3998.1.p1
contig_208	transdecoder	exon	3667957	3668001	.	+	.	ID=BSUD.3998.1.p1.exon6;Parent=BSUD.3998.1.p1
contig_208	transdecoder	CDS	3667957	3668001	.	+	1	ID=cds.BSUD.3998.1.p1;Parent=BSUD.3998.1.p1
contig_208	transdecoder	exon	3672492	3675318	.	+	.	ID=BSUD.3998.1.p1.exon7;Parent=BSUD.3998.1.p1
contig_208	transdecoder	CDS	3672492	3672540	.	+	1	ID=cds.BSUD.3998.1.p1;Parent=BSUD.3998.1.p1
contig_208	transdecoder	three_prime_UTR	3672541	3675318	.	+	.	ID=BSUD.3998.1.p1.utr3p1;Parent=BSUD.3998.1.p1
contig_208	transdecoder	mRNA	3657607	3675343	.	+	.	ID=BSUD.3998.2.p1;Parent=BSUD.3998;Interpro=NA
contig_208	transdecoder	exon	3657607	3657836	.	+	.	ID=BSUD.3998.2.p1.exon1;Parent=BSUD.3998.2.p1
contig_208	transdecoder	CDS	3657608	3657836	.	+	0	ID=cds.BSUD.3998.2.p1;Parent=BSUD.3998.2.p1
contig_208	transdecoder	exon	3660361	3660563	.	+	.	ID=BSUD.3998.2.p1.exon2;Parent=BSUD.3998.2.p1
contig_208	transdecoder	CDS	3660361	3660563	.	+	2	ID=cds.BSUD.3998.2.p1;Parent=BSUD.3998.2.p1
contig_208	transdecoder	exon	3665011	3665218	.	+	.	ID=BSUD.3998.2.p1.exon3;Parent=BSUD.3998.2.p1
contig_208	transdecoder	CDS	3665011	3665218	.	+	0	ID=cds.BSUD.3998.2.p1;Parent=BSUD.3998.2.p1
contig_208	transdecoder	exon	3665803	3666099	.	+	.	ID=BSUD.3998.2.p1.exon4;Parent=BSUD.3998.2.p1
contig_208	transdecoder	CDS	3665803	3666099	.	+	2	ID=cds.BSUD.3998.2.p1;Parent=BSUD.3998.2.p1
contig_208	transdecoder	exon	3667352	3667457	.	+	.	ID=BSUD.3998.2.p1.exon5;Parent=BSUD.3998.2.p1
contig_208	transdecoder	CDS	3667352	3667457	.	+	2	ID=cds.BSUD.3998.2.p1;Parent=BSUD.3998.2.p1
contig_208	transdecoder	exon	3667957	3668001	.	+	.	ID=BSUD.3998.2.p1.exon6;Parent=BSUD.3998.2.p1
contig_208	transdecoder	CDS	3667957	3668001	.	+	1	ID=cds.BSUD.3998.2.p1;Parent=BSUD.3998.2.p1
contig_208	transdecoder	exon	3672492	3675343	.	+	.	ID=BSUD.3998.2.p1.exon7;Parent=BSUD.3998.2.p1
contig_208	transdecoder	CDS	3672492	3672540	.	+	1	ID=cds.BSUD.3998.2.p1;Parent=BSUD.3998.2.p1
contig_208	transdecoder	three_prime_UTR	3672541	3675343	.	+	.	ID=BSUD.3998.2.p1.utr3p1;Parent=BSUD.3998.2.p1
contig_208	transdecoder	mRNA	3657637	3675318	.	+	.	ID=BSUD.3998.3.p1;Parent=BSUD.3998;Interpro=NA
contig_208	transdecoder	exon	3657637	3657836	.	+	.	ID=BSUD.3998.3.p1.exon1;Parent=BSUD.3998.3.p1
contig_208	transdecoder	CDS	3657638	3657836	.	+	0	ID=cds.BSUD.3998.3.p1;Parent=BSUD.3998.3.p1
contig_208	transdecoder	exon	3660361	3660563	.	+	.	ID=BSUD.3998.3.p1.exon2;Parent=BSUD.3998.3.p1
contig_208	transdecoder	CDS	3660361	3660563	.	+	2	ID=cds.BSUD.3998.3.p1;Parent=BSUD.3998.3.p1
contig_208	transdecoder	exon	3665011	3665218	.	+	.	ID=BSUD.3998.3.p1.exon3;Parent=BSUD.3998.3.p1
contig_208	transdecoder	CDS	3665011	3665218	.	+	0	ID=cds.BSUD.3998.3.p1;Parent=BSUD.3998.3.p1
contig_208	transdecoder	exon	3665803	3666099	.	+	.	ID=BSUD.3998.3.p1.exon4;Parent=BSUD.3998.3.p1
contig_208	transdecoder	CDS	3665803	3666099	.	+	2	ID=cds.BSUD.3998.3.p1;Parent=BSUD.3998.3.p1
contig_208	transdecoder	exon	3667352	3667457	.	+	.	ID=BSUD.3998.3.p1.exon5;Parent=BSUD.3998.3.p1
contig_208	transdecoder	CDS	3667352	3667457	.	+	2	ID=cds.BSUD.3998.3.p1;Parent=BSUD.3998.3.p1
contig_208	transdecoder	exon	3667957	3668001	.	+	.	ID=BSUD.3998.3.p1.exon6;Parent=BSUD.3998.3.p1
contig_208	transdecoder	CDS	3667957	3668001	.	+	1	ID=cds.BSUD.3998.3.p1;Parent=BSUD.3998.3.p1
contig_208	transdecoder	exon	3672492	3672874	.	+	.	ID=BSUD.3998.3.p1.exon7;Parent=BSUD.3998.3.p1
contig_208	transdecoder	CDS	3672492	3672540	.	+	1	ID=cds.BSUD.3998.3.p1;Parent=BSUD.3998.3.p1
contig_208	transdecoder	exon	3673079	3675318	.	+	.	ID=BSUD.3998.3.p1.exon8;Parent=BSUD.3998.3.p1
contig_208	transdecoder	three_prime_UTR	3672541	3672874	.	+	.	ID=BSUD.3998.3.p1.utr3p1;Parent=BSUD.3998.3.p1
contig_208	transdecoder	three_prime_UTR	3673079	3675318	.	+	.	ID=BSUD.3998.3.p1.utr3p2;Parent=BSUD.3998.3.p1
contig_208	transdecoder	mRNA	3657827	3675318	.	+	.	ID=BSUD.3998.4.p1;Parent=BSUD.3998;Interpro=NA
contig_208	transdecoder	five_prime_UTR	3657827	3657887	.	+	.	ID=BSUD.3998.4.p1.utr5p1;Parent=BSUD.3998.4.p1
contig_208	transdecoder	five_prime_UTR	3660361	3660464	.	+	.	ID=BSUD.3998.4.p1.utr5p2;Parent=BSUD.3998.4.p1
contig_208	transdecoder	exon	3657827	3657887	.	+	.	ID=BSUD.3998.4.p1.exon1;Parent=BSUD.3998.4.p1
contig_208	transdecoder	exon	3660361	3660563	.	+	.	ID=BSUD.3998.4.p1.exon2;Parent=BSUD.3998.4.p1
contig_208	transdecoder	CDS	3660465	3660563	.	+	0	ID=cds.BSUD.3998.4.p1;Parent=BSUD.3998.4.p1
contig_208	transdecoder	exon	3665011	3665218	.	+	.	ID=BSUD.3998.4.p1.exon3;Parent=BSUD.3998.4.p1
contig_208	transdecoder	CDS	3665011	3665218	.	+	0	ID=cds.BSUD.3998.4.p1;Parent=BSUD.3998.4.p1
contig_208	transdecoder	exon	3665803	3666099	.	+	.	ID=BSUD.3998.4.p1.exon4;Parent=BSUD.3998.4.p1
contig_208	transdecoder	CDS	3665803	3666099	.	+	2	ID=cds.BSUD.3998.4.p1;Parent=BSUD.3998.4.p1
contig_208	transdecoder	exon	3667352	3667457	.	+	.	ID=BSUD.3998.4.p1.exon5;Parent=BSUD.3998.4.p1
contig_208	transdecoder	CDS	3667352	3667457	.	+	2	ID=cds.BSUD.3998.4.p1;Parent=BSUD.3998.4.p1
contig_208	transdecoder	exon	3667957	3668001	.	+	.	ID=BSUD.3998.4.p1.exon6;Parent=BSUD.3998.4.p1
contig_208	transdecoder	CDS	3667957	3668001	.	+	1	ID=cds.BSUD.3998.4.p1;Parent=BSUD.3998.4.p1
contig_208	transdecoder	exon	3672492	3672874	.	+	.	ID=BSUD.3998.4.p1.exon7;Parent=BSUD.3998.4.p1
contig_208	transdecoder	CDS	3672492	3672540	.	+	1	ID=cds.BSUD.3998.4.p1;Parent=BSUD.3998.4.p1
contig_208	transdecoder	exon	3673079	3675318	.	+	.	ID=BSUD.3998.4.p1.exon8;Parent=BSUD.3998.4.p1
contig_208	transdecoder	three_prime_UTR	3672541	3672874	.	+	.	ID=BSUD.3998.4.p1.utr3p1;Parent=BSUD.3998.4.p1
contig_208	transdecoder	three_prime_UTR	3673079	3675318	.	+	.	ID=BSUD.3998.4.p1.utr3p2;Parent=BSUD.3998.4.p1
contig_208	transdecoder	gene	3662342	3663823	.	-	.	ID=BSUD.3999;Interpro=NA
contig_208	transdecoder	mRNA	3662342	3663823	.	-	.	ID=BSUD.3999.1.p1;Parent=BSUD.3999;Interpro=NA
contig_208	transdecoder	five_prime_UTR	3662739	3663823	.	-	.	ID=BSUD.3999.1.p1.utr5p1;Parent=BSUD.3999.1.p1
contig_208	transdecoder	exon	3662342	3663823	.	-	.	ID=BSUD.3999.1.p1.exon1;Parent=BSUD.3999.1.p1
contig_208	transdecoder	CDS	3662514	3662738	.	-	0	ID=cds.BSUD.3999.1.p1;Parent=BSUD.3999.1.p1
contig_208	transdecoder	three_prime_UTR	3662342	3662513	.	-	.	ID=BSUD.3999.1.p1.utr3p1;Parent=BSUD.3999.1.p1
contig_208	transdecoder	gene	3679346	3688599	.	+	.	ID=BSUD.4000;Interpro=NA
contig_208	transdecoder	mRNA	3679346	3687994	.	+	.	ID=BSUD.4000.1.p3;Parent=BSUD.4000;Interpro=NA
contig_208	transdecoder	five_prime_UTR	3679346	3679440	.	+	.	ID=BSUD.4000.1.p3.utr5p1;Parent=BSUD.4000.1.p3
contig_208	transdecoder	five_prime_UTR	3681432	3681628	.	+	.	ID=BSUD.4000.1.p3.utr5p2;Parent=BSUD.4000.1.p3
contig_208	transdecoder	five_prime_UTR	3682321	3682531	.	+	.	ID=BSUD.4000.1.p3.utr5p3;Parent=BSUD.4000.1.p3
contig_208	transdecoder	five_prime_UTR	3683811	3684107	.	+	.	ID=BSUD.4000.1.p3.utr5p4;Parent=BSUD.4000.1.p3
contig_208	transdecoder	five_prime_UTR	3685925	3686589	.	+	.	ID=BSUD.4000.1.p3.utr5p5;Parent=BSUD.4000.1.p3
contig_208	transdecoder	exon	3679346	3679440	.	+	.	ID=BSUD.4000.1.p3.exon1;Parent=BSUD.4000.1.p3
contig_208	transdecoder	exon	3681432	3681628	.	+	.	ID=BSUD.4000.1.p3.exon2;Parent=BSUD.4000.1.p3
contig_208	transdecoder	exon	3682321	3682531	.	+	.	ID=BSUD.4000.1.p3.exon3;Parent=BSUD.4000.1.p3
contig_208	transdecoder	exon	3683811	3684107	.	+	.	ID=BSUD.4000.1.p3.exon4;Parent=BSUD.4000.1.p3
contig_208	transdecoder	exon	3685925	3687994	.	+	.	ID=BSUD.4000.1.p3.exon5;Parent=BSUD.4000.1.p3
contig_208	transdecoder	CDS	3686590	3686778	.	+	0	ID=cds.BSUD.4000.1.p3;Parent=BSUD.4000.1.p3
contig_208	transdecoder	three_prime_UTR	3686779	3687994	.	+	.	ID=BSUD.4000.1.p3.utr3p1;Parent=BSUD.4000.1.p3
contig_208	transdecoder	mRNA	3679348	3688599	.	+	.	ID=BSUD.4000.2.p1;Parent=BSUD.4000;Interpro=NA
contig_208	transdecoder	exon	3679348	3679440	.	+	.	ID=BSUD.4000.2.p1.exon1;Parent=BSUD.4000.2.p1
contig_208	transdecoder	CDS	3679350	3679440	.	+	0	ID=cds.BSUD.4000.2.p1;Parent=BSUD.4000.2.p1
contig_208	transdecoder	exon	3681432	3681628	.	+	.	ID=BSUD.4000.2.p1.exon2;Parent=BSUD.4000.2.p1
contig_208	transdecoder	CDS	3681432	3681628	.	+	2	ID=cds.BSUD.4000.2.p1;Parent=BSUD.4000.2.p1
contig_208	transdecoder	exon	3682321	3682531	.	+	.	ID=BSUD.4000.2.p1.exon3;Parent=BSUD.4000.2.p1
contig_208	transdecoder	CDS	3682321	3682531	.	+	0	ID=cds.BSUD.4000.2.p1;Parent=BSUD.4000.2.p1
contig_208	transdecoder	exon	3683811	3684107	.	+	.	ID=BSUD.4000.2.p1.exon4;Parent=BSUD.4000.2.p1
contig_208	transdecoder	CDS	3683811	3684107	.	+	2	ID=cds.BSUD.4000.2.p1;Parent=BSUD.4000.2.p1
contig_208	transdecoder	exon	3685925	3686033	.	+	.	ID=BSUD.4000.2.p1.exon5;Parent=BSUD.4000.2.p1
contig_208	transdecoder	CDS	3685925	3686033	.	+	2	ID=cds.BSUD.4000.2.p1;Parent=BSUD.4000.2.p1
contig_208	transdecoder	exon	3687269	3687313	.	+	.	ID=BSUD.4000.2.p1.exon6;Parent=BSUD.4000.2.p1
contig_208	transdecoder	CDS	3687269	3687313	.	+	1	ID=cds.BSUD.4000.2.p1;Parent=BSUD.4000.2.p1
contig_208	transdecoder	exon	3688472	3688599	.	+	.	ID=BSUD.4000.2.p1.exon7;Parent=BSUD.4000.2.p1
contig_208	transdecoder	CDS	3688472	3688520	.	+	1	ID=cds.BSUD.4000.2.p1;Parent=BSUD.4000.2.p1
contig_208	transdecoder	three_prime_UTR	3688521	3688599	.	+	.	ID=BSUD.4000.2.p1.utr3p1;Parent=BSUD.4000.2.p1
contig_208	transdecoder	gene	3689664	3693046	.	+	.	ID=BSUD.4001;Interpro=NA
contig_208	transdecoder	mRNA	3689664	3693046	.	+	.	ID=BSUD.4001.1.p1;Parent=BSUD.4001;Interpro=NA
contig_208	transdecoder	five_prime_UTR	3689664	3690556	.	+	.	ID=BSUD.4001.1.p1.utr5p1;Parent=BSUD.4001.1.p1
contig_208	transdecoder	exon	3689664	3693046	.	+	.	ID=BSUD.4001.1.p1.exon1;Parent=BSUD.4001.1.p1
contig_208	transdecoder	CDS	3690557	3690844	.	+	0	ID=cds.BSUD.4001.1.p1;Parent=BSUD.4001.1.p1
contig_208	transdecoder	three_prime_UTR	3690845	3693046	.	+	.	ID=BSUD.4001.1.p1.utr3p1;Parent=BSUD.4001.1.p1
contig_208	transdecoder	gene	3693418	3704279	.	-	.	ID=BSUD.4002;Interpro=NA
contig_208	transdecoder	mRNA	3693418	3704266	.	-	.	ID=BSUD.4002.1.p2;Parent=BSUD.4002;Interpro=NA
contig_208	transdecoder	five_prime_UTR	3704208	3704266	.	-	.	ID=BSUD.4002.1.p2.utr5p1;Parent=BSUD.4002.1.p2
contig_208	transdecoder	five_prime_UTR	3702856	3702930	.	-	.	ID=BSUD.4002.1.p2.utr5p2;Parent=BSUD.4002.1.p2
contig_208	transdecoder	five_prime_UTR	3700245	3700435	.	-	.	ID=BSUD.4002.1.p2.utr5p3;Parent=BSUD.4002.1.p2
contig_208	transdecoder	five_prime_UTR	3696708	3696924	.	-	.	ID=BSUD.4002.1.p2.utr5p4;Parent=BSUD.4002.1.p2
contig_208	transdecoder	five_prime_UTR	3695354	3695635	.	-	.	ID=BSUD.4002.1.p2.utr5p5;Parent=BSUD.4002.1.p2
contig_208	transdecoder	five_prime_UTR	3694060	3695193	.	-	.	ID=BSUD.4002.1.p2.utr5p6;Parent=BSUD.4002.1.p2
contig_208	transdecoder	exon	3704208	3704266	.	-	.	ID=BSUD.4002.1.p2.exon1;Parent=BSUD.4002.1.p2
contig_208	transdecoder	exon	3702856	3702930	.	-	.	ID=BSUD.4002.1.p2.exon2;Parent=BSUD.4002.1.p2
contig_208	transdecoder	exon	3700245	3700435	.	-	.	ID=BSUD.4002.1.p2.exon3;Parent=BSUD.4002.1.p2
contig_208	transdecoder	exon	3696708	3696924	.	-	.	ID=BSUD.4002.1.p2.exon4;Parent=BSUD.4002.1.p2
contig_208	transdecoder	exon	3695354	3695635	.	-	.	ID=BSUD.4002.1.p2.exon5;Parent=BSUD.4002.1.p2
contig_208	transdecoder	exon	3693418	3695193	.	-	.	ID=BSUD.4002.1.p2.exon6;Parent=BSUD.4002.1.p2
contig_208	transdecoder	CDS	3693886	3694059	.	-	0	ID=cds.BSUD.4002.1.p2;Parent=BSUD.4002.1.p2
contig_208	transdecoder	three_prime_UTR	3693418	3693885	.	-	.	ID=BSUD.4002.1.p2.utr3p1;Parent=BSUD.4002.1.p2
contig_208	transdecoder	mRNA	3693418	3704279	.	-	.	ID=BSUD.4002.2.p2;Parent=BSUD.4002;Interpro=NA
contig_208	transdecoder	five_prime_UTR	3704208	3704279	.	-	.	ID=BSUD.4002.2.p2.utr5p1;Parent=BSUD.4002.2.p2
contig_208	transdecoder	five_prime_UTR	3703659	3703835	.	-	.	ID=BSUD.4002.2.p2.utr5p2;Parent=BSUD.4002.2.p2
contig_208	transdecoder	five_prime_UTR	3702856	3702930	.	-	.	ID=BSUD.4002.2.p2.utr5p3;Parent=BSUD.4002.2.p2
contig_208	transdecoder	five_prime_UTR	3700245	3700435	.	-	.	ID=BSUD.4002.2.p2.utr5p4;Parent=BSUD.4002.2.p2
contig_208	transdecoder	five_prime_UTR	3696708	3696924	.	-	.	ID=BSUD.4002.2.p2.utr5p5;Parent=BSUD.4002.2.p2
contig_208	transdecoder	five_prime_UTR	3695354	3695635	.	-	.	ID=BSUD.4002.2.p2.utr5p6;Parent=BSUD.4002.2.p2
contig_208	transdecoder	five_prime_UTR	3694060	3695193	.	-	.	ID=BSUD.4002.2.p2.utr5p7;Parent=BSUD.4002.2.p2
contig_208	transdecoder	exon	3704208	3704279	.	-	.	ID=BSUD.4002.2.p2.exon1;Parent=BSUD.4002.2.p2
contig_208	transdecoder	exon	3703659	3703835	.	-	.	ID=BSUD.4002.2.p2.exon2;Parent=BSUD.4002.2.p2
contig_208	transdecoder	exon	3702856	3702930	.	-	.	ID=BSUD.4002.2.p2.exon3;Parent=BSUD.4002.2.p2
contig_208	transdecoder	exon	3700245	3700435	.	-	.	ID=BSUD.4002.2.p2.exon4;Parent=BSUD.4002.2.p2
contig_208	transdecoder	exon	3696708	3696924	.	-	.	ID=BSUD.4002.2.p2.exon5;Parent=BSUD.4002.2.p2
contig_208	transdecoder	exon	3695354	3695635	.	-	.	ID=BSUD.4002.2.p2.exon6;Parent=BSUD.4002.2.p2
contig_208	transdecoder	exon	3693418	3695193	.	-	.	ID=BSUD.4002.2.p2.exon7;Parent=BSUD.4002.2.p2
contig_208	transdecoder	CDS	3693886	3694059	.	-	0	ID=cds.BSUD.4002.2.p2;Parent=BSUD.4002.2.p2
contig_208	transdecoder	three_prime_UTR	3693418	3693885	.	-	.	ID=BSUD.4002.2.p2.utr3p1;Parent=BSUD.4002.2.p2
contig_208	transdecoder	gene	3706127	3714111	.	+	.	ID=BSUD.4003;Interpro=NA
contig_208	transdecoder	mRNA	3706127	3714111	.	+	.	ID=BSUD.4003.1.p1;Parent=BSUD.4003;Interpro=NA
contig_208	transdecoder	five_prime_UTR	3706127	3706257	.	+	.	ID=BSUD.4003.1.p1.utr5p1;Parent=BSUD.4003.1.p1
contig_208	transdecoder	exon	3706127	3706315	.	+	.	ID=BSUD.4003.1.p1.exon1;Parent=BSUD.4003.1.p1
contig_208	transdecoder	CDS	3706258	3706315	.	+	0	ID=cds.BSUD.4003.1.p1;Parent=BSUD.4003.1.p1
contig_208	transdecoder	exon	3707518	3707838	.	+	.	ID=BSUD.4003.1.p1.exon2;Parent=BSUD.4003.1.p1
contig_208	transdecoder	CDS	3707518	3707838	.	+	2	ID=cds.BSUD.4003.1.p1;Parent=BSUD.4003.1.p1
contig_208	transdecoder	exon	3709070	3709188	.	+	.	ID=BSUD.4003.1.p1.exon3;Parent=BSUD.4003.1.p1
contig_208	transdecoder	CDS	3709070	3709188	.	+	2	ID=cds.BSUD.4003.1.p1;Parent=BSUD.4003.1.p1
contig_208	transdecoder	exon	3709626	3709842	.	+	.	ID=BSUD.4003.1.p1.exon4;Parent=BSUD.4003.1.p1
contig_208	transdecoder	CDS	3709626	3709842	.	+	0	ID=cds.BSUD.4003.1.p1;Parent=BSUD.4003.1.p1
contig_208	transdecoder	exon	3710061	3710240	.	+	.	ID=BSUD.4003.1.p1.exon5;Parent=BSUD.4003.1.p1
contig_208	transdecoder	CDS	3710061	3710240	.	+	2	ID=cds.BSUD.4003.1.p1;Parent=BSUD.4003.1.p1
contig_208	transdecoder	exon	3711207	3711319	.	+	.	ID=BSUD.4003.1.p1.exon6;Parent=BSUD.4003.1.p1
contig_208	transdecoder	CDS	3711207	3711319	.	+	2	ID=cds.BSUD.4003.1.p1;Parent=BSUD.4003.1.p1
contig_208	transdecoder	exon	3711477	3711684	.	+	.	ID=BSUD.4003.1.p1.exon7;Parent=BSUD.4003.1.p1
contig_208	transdecoder	CDS	3711477	3711684	.	+	0	ID=cds.BSUD.4003.1.p1;Parent=BSUD.4003.1.p1
contig_208	transdecoder	exon	3711984	3712082	.	+	.	ID=BSUD.4003.1.p1.exon8;Parent=BSUD.4003.1.p1
contig_208	transdecoder	CDS	3711984	3712082	.	+	2	ID=cds.BSUD.4003.1.p1;Parent=BSUD.4003.1.p1
contig_208	transdecoder	exon	3713256	3714111	.	+	.	ID=BSUD.4003.1.p1.exon9;Parent=BSUD.4003.1.p1
contig_208	transdecoder	CDS	3713256	3713359	.	+	2	ID=cds.BSUD.4003.1.p1;Parent=BSUD.4003.1.p1
contig_208	transdecoder	three_prime_UTR	3713360	3714111	.	+	.	ID=BSUD.4003.1.p1.utr3p1;Parent=BSUD.4003.1.p1
contig_208	transdecoder	mRNA	3706127	3708356	.	+	.	ID=BSUD.4003.2.p1;Parent=BSUD.4003;Interpro=NA
contig_208	transdecoder	five_prime_UTR	3706127	3706257	.	+	.	ID=BSUD.4003.2.p1.utr5p1;Parent=BSUD.4003.2.p1
contig_208	transdecoder	exon	3706127	3706315	.	+	.	ID=BSUD.4003.2.p1.exon1;Parent=BSUD.4003.2.p1
contig_208	transdecoder	CDS	3706258	3706315	.	+	0	ID=cds.BSUD.4003.2.p1;Parent=BSUD.4003.2.p1
contig_208	transdecoder	exon	3707518	3708356	.	+	.	ID=BSUD.4003.2.p1.exon2;Parent=BSUD.4003.2.p1
contig_208	transdecoder	CDS	3707518	3707897	.	+	2	ID=cds.BSUD.4003.2.p1;Parent=BSUD.4003.2.p1
contig_208	transdecoder	three_prime_UTR	3707898	3708356	.	+	.	ID=BSUD.4003.2.p1.utr3p1;Parent=BSUD.4003.2.p1
contig_208	transdecoder	mRNA	3706127	3714111	.	+	.	ID=BSUD.4003.3.p1;Parent=BSUD.4003;Interpro=NA
contig_208	transdecoder	five_prime_UTR	3706127	3706315	.	+	.	ID=BSUD.4003.3.p1.utr5p1;Parent=BSUD.4003.3.p1
contig_208	transdecoder	five_prime_UTR	3706491	3707582	.	+	.	ID=BSUD.4003.3.p1.utr5p2;Parent=BSUD.4003.3.p1
contig_208	transdecoder	exon	3706127	3706315	.	+	.	ID=BSUD.4003.3.p1.exon1;Parent=BSUD.4003.3.p1
contig_208	transdecoder	exon	3706491	3707838	.	+	.	ID=BSUD.4003.3.p1.exon2;Parent=BSUD.4003.3.p1
contig_208	transdecoder	CDS	3707583	3707838	.	+	0	ID=cds.BSUD.4003.3.p1;Parent=BSUD.4003.3.p1
contig_208	transdecoder	exon	3709070	3709188	.	+	.	ID=BSUD.4003.3.p1.exon3;Parent=BSUD.4003.3.p1
contig_208	transdecoder	CDS	3709070	3709188	.	+	2	ID=cds.BSUD.4003.3.p1;Parent=BSUD.4003.3.p1
contig_208	transdecoder	exon	3709626	3709842	.	+	.	ID=BSUD.4003.3.p1.exon4;Parent=BSUD.4003.3.p1
contig_208	transdecoder	CDS	3709626	3709842	.	+	0	ID=cds.BSUD.4003.3.p1;Parent=BSUD.4003.3.p1
contig_208	transdecoder	exon	3710061	3710240	.	+	.	ID=BSUD.4003.3.p1.exon5;Parent=BSUD.4003.3.p1
contig_208	transdecoder	CDS	3710061	3710240	.	+	2	ID=cds.BSUD.4003.3.p1;Parent=BSUD.4003.3.p1
contig_208	transdecoder	exon	3711207	3711319	.	+	.	ID=BSUD.4003.3.p1.exon6;Parent=BSUD.4003.3.p1
contig_208	transdecoder	CDS	3711207	3711319	.	+	2	ID=cds.BSUD.4003.3.p1;Parent=BSUD.4003.3.p1
contig_208	transdecoder	exon	3711477	3711684	.	+	.	ID=BSUD.4003.3.p1.exon7;Parent=BSUD.4003.3.p1
contig_208	transdecoder	CDS	3711477	3711684	.	+	0	ID=cds.BSUD.4003.3.p1;Parent=BSUD.4003.3.p1
contig_208	transdecoder	exon	3711984	3712082	.	+	.	ID=BSUD.4003.3.p1.exon8;Parent=BSUD.4003.3.p1
contig_208	transdecoder	CDS	3711984	3712082	.	+	2	ID=cds.BSUD.4003.3.p1;Parent=BSUD.4003.3.p1
contig_208	transdecoder	exon	3713256	3714111	.	+	.	ID=BSUD.4003.3.p1.exon9;Parent=BSUD.4003.3.p1
contig_208	transdecoder	CDS	3713256	3713359	.	+	2	ID=cds.BSUD.4003.3.p1;Parent=BSUD.4003.3.p1
contig_208	transdecoder	three_prime_UTR	3713360	3714111	.	+	.	ID=BSUD.4003.3.p1.utr3p1;Parent=BSUD.4003.3.p1
contig_208	tRNAscan-SE	pseudogene_tRNA	3714278	3714346	21.2	+	.	ID=contig_208.trna17;Name=contig_208.tRNA17-GlyTCC;isotype=Gly;anticodon=TCC;gene_biotype=pseudogene
contig_208	tRNAscan-SE	exon	3714278	3714346	.	+	.	ID=contig_208.trna17.exon1;Parent=contig_208.trna17
contig_208	transdecoder	gene	3724227	3727483	.	-	.	ID=BSUD.4010;Interpro=NA
contig_208	transdecoder	mRNA	3724227	3727483	.	-	.	ID=BSUD.4010.1.p1;Parent=BSUD.4010;Interpro=NA
contig_208	transdecoder	five_prime_UTR	3727402	3727483	.	-	.	ID=BSUD.4010.1.p1.utr5p1;Parent=BSUD.4010.1.p1
contig_208	transdecoder	exon	3727385	3727483	.	-	.	ID=BSUD.4010.1.p1.exon1;Parent=BSUD.4010.1.p1
contig_208	transdecoder	CDS	3727385	3727401	.	-	0	ID=cds.BSUD.4010.1.p1;Parent=BSUD.4010.1.p1
contig_208	transdecoder	exon	3726387	3726486	.	-	.	ID=BSUD.4010.1.p1.exon2;Parent=BSUD.4010.1.p1
contig_208	transdecoder	CDS	3726387	3726486	.	-	1	ID=cds.BSUD.4010.1.p1;Parent=BSUD.4010.1.p1
contig_208	transdecoder	exon	3724945	3724989	.	-	.	ID=BSUD.4010.1.p1.exon3;Parent=BSUD.4010.1.p1
contig_208	transdecoder	CDS	3724945	3724989	.	-	0	ID=cds.BSUD.4010.1.p1;Parent=BSUD.4010.1.p1
contig_208	transdecoder	exon	3724227	3724423	.	-	.	ID=BSUD.4010.1.p1.exon4;Parent=BSUD.4010.1.p1
contig_208	transdecoder	CDS	3724412	3724423	.	-	0	ID=cds.BSUD.4010.1.p1;Parent=BSUD.4010.1.p1
contig_208	transdecoder	three_prime_UTR	3724227	3724411	.	-	.	ID=BSUD.4010.1.p1.utr3p1;Parent=BSUD.4010.1.p1
contig_208	StringTie	gene	3730493	3731736	1000	+	.	ID=BSUD.4011
contig_208	StringTie	transcript	3730493	3731736	1000	+	.	ID=BSUD.4011.1;Parent=BSUD.4011
contig_208	StringTie	exon	3730493	3731736	1000	+	.	ID=BSUD.4011.1.exon1;Parent=BSUD.4011.1
contig_208	transdecoder	gene	3751084	3757885	.	-	.	ID=BSUD.4012;Interpro=IPR009003 (Peptidase S1, PA clan)
contig_208	transdecoder	mRNA	3751084	3757881	.	-	.	ID=BSUD.4012.1.p1;Parent=BSUD.4012;Interpro=IPR009003 (Peptidase S1, PA clan)
contig_208	transdecoder	five_prime_UTR	3757588	3757881	.	-	.	ID=BSUD.4012.1.p1.utr5p1;Parent=BSUD.4012.1.p1
contig_208	transdecoder	five_prime_UTR	3755532	3755564	.	-	.	ID=BSUD.4012.1.p1.utr5p2;Parent=BSUD.4012.1.p1
contig_208	transdecoder	exon	3757588	3757881	.	-	.	ID=BSUD.4012.1.p1.exon1;Parent=BSUD.4012.1.p1
contig_208	transdecoder	exon	3755501	3755564	.	-	.	ID=BSUD.4012.1.p1.exon2;Parent=BSUD.4012.1.p1
contig_208	transdecoder	CDS	3755501	3755531	.	-	0	ID=cds.BSUD.4012.1.p1;Parent=BSUD.4012.1.p1
contig_208	transdecoder	exon	3751084	3752567	.	-	.	ID=BSUD.4012.1.p1.exon3;Parent=BSUD.4012.1.p1
contig_208	transdecoder	CDS	3751627	3752567	.	-	2	ID=cds.BSUD.4012.1.p1;Parent=BSUD.4012.1.p1
contig_208	transdecoder	three_prime_UTR	3751084	3751626	.	-	.	ID=BSUD.4012.1.p1.utr3p1;Parent=BSUD.4012.1.p1
contig_208	transdecoder	mRNA	3751436	3757881	.	-	.	ID=BSUD.4012.2.p1;Parent=BSUD.4012;Interpro=IPR009003 (Peptidase S1, PA clan)
contig_208	transdecoder	five_prime_UTR	3756998	3757881	.	-	.	ID=BSUD.4012.2.p1.utr5p1;Parent=BSUD.4012.2.p1
contig_208	transdecoder	five_prime_UTR	3755532	3755564	.	-	.	ID=BSUD.4012.2.p1.utr5p2;Parent=BSUD.4012.2.p1
contig_208	transdecoder	exon	3756998	3757881	.	-	.	ID=BSUD.4012.2.p1.exon1;Parent=BSUD.4012.2.p1
contig_208	transdecoder	exon	3755501	3755564	.	-	.	ID=BSUD.4012.2.p1.exon2;Parent=BSUD.4012.2.p1
contig_208	transdecoder	CDS	3755501	3755531	.	-	0	ID=cds.BSUD.4012.2.p1;Parent=BSUD.4012.2.p1
contig_208	transdecoder	exon	3751436	3752567	.	-	.	ID=BSUD.4012.2.p1.exon3;Parent=BSUD.4012.2.p1
contig_208	transdecoder	CDS	3751627	3752567	.	-	2	ID=cds.BSUD.4012.2.p1;Parent=BSUD.4012.2.p1
contig_208	transdecoder	three_prime_UTR	3751436	3751626	.	-	.	ID=BSUD.4012.2.p1.utr3p1;Parent=BSUD.4012.2.p1
contig_208	transdecoder	mRNA	3751437	3757885	.	-	.	ID=BSUD.4012.3.p1;Parent=BSUD.4012;Interpro=IPR009003 (Peptidase S1, PA clan)
contig_208	transdecoder	five_prime_UTR	3757638	3757885	.	-	.	ID=BSUD.4012.3.p1.utr5p1;Parent=BSUD.4012.3.p1
contig_208	transdecoder	five_prime_UTR	3755532	3755564	.	-	.	ID=BSUD.4012.3.p1.utr5p2;Parent=BSUD.4012.3.p1
contig_208	transdecoder	exon	3757638	3757885	.	-	.	ID=BSUD.4012.3.p1.exon1;Parent=BSUD.4012.3.p1
contig_208	transdecoder	exon	3755501	3755564	.	-	.	ID=BSUD.4012.3.p1.exon2;Parent=BSUD.4012.3.p1
contig_208	transdecoder	CDS	3755501	3755531	.	-	0	ID=cds.BSUD.4012.3.p1;Parent=BSUD.4012.3.p1
contig_208	transdecoder	exon	3751437	3752567	.	-	.	ID=BSUD.4012.3.p1.exon3;Parent=BSUD.4012.3.p1
contig_208	transdecoder	CDS	3751627	3752567	.	-	2	ID=cds.BSUD.4012.3.p1;Parent=BSUD.4012.3.p1
contig_208	transdecoder	three_prime_UTR	3751437	3751626	.	-	.	ID=BSUD.4012.3.p1.utr3p1;Parent=BSUD.4012.3.p1
contig_208	transdecoder	gene	3763261	3768021	.	-	.	ID=BSUD.4013;Interpro=IPR009003 (Peptidase S1, PA clan)---IPR043504 (Peptidase S1, PA clan, chymotrypsin-like fold)
contig_208	transdecoder	mRNA	3763261	3768021	.	-	.	ID=BSUD.4013.1.p1;Parent=BSUD.4013;Interpro=IPR009003 (Peptidase S1, PA clan)---IPR043504 (Peptidase S1, PA clan, chymotrypsin-like fold)
contig_208	transdecoder	five_prime_UTR	3767752	3768021	.	-	.	ID=BSUD.4013.1.p1.utr5p1;Parent=BSUD.4013.1.p1
contig_208	transdecoder	five_prime_UTR	3767402	3767467	.	-	.	ID=BSUD.4013.1.p1.utr5p2;Parent=BSUD.4013.1.p1
contig_208	transdecoder	five_prime_UTR	3765435	3765455	.	-	.	ID=BSUD.4013.1.p1.utr5p3;Parent=BSUD.4013.1.p1
contig_208	transdecoder	exon	3767752	3768021	.	-	.	ID=BSUD.4013.1.p1.exon1;Parent=BSUD.4013.1.p1
contig_208	transdecoder	exon	3767402	3767467	.	-	.	ID=BSUD.4013.1.p1.exon2;Parent=BSUD.4013.1.p1
contig_208	transdecoder	exon	3765404	3765455	.	-	.	ID=BSUD.4013.1.p1.exon3;Parent=BSUD.4013.1.p1
contig_208	transdecoder	CDS	3765404	3765434	.	-	0	ID=cds.BSUD.4013.1.p1;Parent=BSUD.4013.1.p1
contig_208	transdecoder	exon	3763261	3764479	.	-	.	ID=BSUD.4013.1.p1.exon4;Parent=BSUD.4013.1.p1
contig_208	transdecoder	CDS	3763533	3764479	.	-	2	ID=cds.BSUD.4013.1.p1;Parent=BSUD.4013.1.p1
contig_208	transdecoder	three_prime_UTR	3763261	3763532	.	-	.	ID=BSUD.4013.1.p1.utr3p1;Parent=BSUD.4013.1.p1
contig_208	transdecoder	gene	3769334	3774917	.	-	.	ID=BSUD.4014;Interpro=IPR009003 (Peptidase S1, PA clan)
contig_208	transdecoder	mRNA	3769334	3774917	.	-	.	ID=BSUD.4014.1.p1;Parent=BSUD.4014;Interpro=IPR009003 (Peptidase S1, PA clan)
contig_208	transdecoder	five_prime_UTR	3774517	3774917	.	-	.	ID=BSUD.4014.1.p1.utr5p1;Parent=BSUD.4014.1.p1
contig_208	transdecoder	five_prime_UTR	3773806	3773909	.	-	.	ID=BSUD.4014.1.p1.utr5p2;Parent=BSUD.4014.1.p1
contig_208	transdecoder	five_prime_UTR	3773098	3773131	.	-	.	ID=BSUD.4014.1.p1.utr5p3;Parent=BSUD.4014.1.p1
contig_208	transdecoder	exon	3774517	3774917	.	-	.	ID=BSUD.4014.1.p1.exon1;Parent=BSUD.4014.1.p1
contig_208	transdecoder	exon	3773806	3773909	.	-	.	ID=BSUD.4014.1.p1.exon2;Parent=BSUD.4014.1.p1
contig_208	transdecoder	exon	3773067	3773131	.	-	.	ID=BSUD.4014.1.p1.exon3;Parent=BSUD.4014.1.p1
contig_208	transdecoder	CDS	3773067	3773097	.	-	0	ID=cds.BSUD.4014.1.p1;Parent=BSUD.4014.1.p1
contig_208	transdecoder	exon	3769334	3771817	.	-	.	ID=BSUD.4014.1.p1.exon4;Parent=BSUD.4014.1.p1
contig_208	transdecoder	CDS	3770868	3771817	.	-	2	ID=cds.BSUD.4014.1.p1;Parent=BSUD.4014.1.p1
contig_208	transdecoder	three_prime_UTR	3769334	3770867	.	-	.	ID=BSUD.4014.1.p1.utr3p1;Parent=BSUD.4014.1.p1
contig_208	transdecoder	mRNA	3770202	3774896	.	-	.	ID=BSUD.4014.2.p1;Parent=BSUD.4014;Interpro=IPR009003 (Peptidase S1, PA clan)
contig_208	transdecoder	five_prime_UTR	3774517	3774896	.	-	.	ID=BSUD.4014.2.p1.utr5p1;Parent=BSUD.4014.2.p1
contig_208	transdecoder	five_prime_UTR	3773806	3773985	.	-	.	ID=BSUD.4014.2.p1.utr5p2;Parent=BSUD.4014.2.p1
contig_208	transdecoder	five_prime_UTR	3773098	3773131	.	-	.	ID=BSUD.4014.2.p1.utr5p3;Parent=BSUD.4014.2.p1
contig_208	transdecoder	exon	3774517	3774896	.	-	.	ID=BSUD.4014.2.p1.exon1;Parent=BSUD.4014.2.p1
contig_208	transdecoder	exon	3773806	3773985	.	-	.	ID=BSUD.4014.2.p1.exon2;Parent=BSUD.4014.2.p1
contig_208	transdecoder	exon	3773067	3773131	.	-	.	ID=BSUD.4014.2.p1.exon3;Parent=BSUD.4014.2.p1
contig_208	transdecoder	CDS	3773067	3773097	.	-	0	ID=cds.BSUD.4014.2.p1;Parent=BSUD.4014.2.p1
contig_208	transdecoder	exon	3770202	3771817	.	-	.	ID=BSUD.4014.2.p1.exon4;Parent=BSUD.4014.2.p1
contig_208	transdecoder	CDS	3770868	3771817	.	-	2	ID=cds.BSUD.4014.2.p1;Parent=BSUD.4014.2.p1
contig_208	transdecoder	three_prime_UTR	3770202	3770867	.	-	.	ID=BSUD.4014.2.p1.utr3p1;Parent=BSUD.4014.2.p1
contig_208	transdecoder	mRNA	3770206	3774899	.	-	.	ID=BSUD.4014.3.p1;Parent=BSUD.4014;Interpro=IPR009003 (Peptidase S1, PA clan)
contig_208	transdecoder	five_prime_UTR	3773806	3774899	.	-	.	ID=BSUD.4014.3.p1.utr5p1;Parent=BSUD.4014.3.p1
contig_208	transdecoder	five_prime_UTR	3773098	3773131	.	-	.	ID=BSUD.4014.3.p1.utr5p2;Parent=BSUD.4014.3.p1
contig_208	transdecoder	exon	3773806	3774899	.	-	.	ID=BSUD.4014.3.p1.exon1;Parent=BSUD.4014.3.p1
contig_208	transdecoder	exon	3773067	3773131	.	-	.	ID=BSUD.4014.3.p1.exon2;Parent=BSUD.4014.3.p1
contig_208	transdecoder	CDS	3773067	3773097	.	-	0	ID=cds.BSUD.4014.3.p1;Parent=BSUD.4014.3.p1
contig_208	transdecoder	exon	3770206	3771817	.	-	.	ID=BSUD.4014.3.p1.exon3;Parent=BSUD.4014.3.p1
contig_208	transdecoder	CDS	3770868	3771817	.	-	2	ID=cds.BSUD.4014.3.p1;Parent=BSUD.4014.3.p1
contig_208	transdecoder	three_prime_UTR	3770206	3770867	.	-	.	ID=BSUD.4014.3.p1.utr3p1;Parent=BSUD.4014.3.p1
contig_208	transdecoder	mRNA	3770206	3774881	.	-	.	ID=BSUD.4014.4.p1;Parent=BSUD.4014;Interpro=IPR009003 (Peptidase S1, PA clan)
contig_208	transdecoder	five_prime_UTR	3774627	3774881	.	-	.	ID=BSUD.4014.4.p1.utr5p1;Parent=BSUD.4014.4.p1
contig_208	transdecoder	five_prime_UTR	3773806	3773909	.	-	.	ID=BSUD.4014.4.p1.utr5p2;Parent=BSUD.4014.4.p1
contig_208	transdecoder	five_prime_UTR	3773098	3773131	.	-	.	ID=BSUD.4014.4.p1.utr5p3;Parent=BSUD.4014.4.p1
contig_208	transdecoder	exon	3774627	3774881	.	-	.	ID=BSUD.4014.4.p1.exon1;Parent=BSUD.4014.4.p1
contig_208	transdecoder	exon	3773806	3773909	.	-	.	ID=BSUD.4014.4.p1.exon2;Parent=BSUD.4014.4.p1
contig_208	transdecoder	exon	3773067	3773131	.	-	.	ID=BSUD.4014.4.p1.exon3;Parent=BSUD.4014.4.p1
contig_208	transdecoder	CDS	3773067	3773097	.	-	0	ID=cds.BSUD.4014.4.p1;Parent=BSUD.4014.4.p1
contig_208	transdecoder	exon	3770206	3771817	.	-	.	ID=BSUD.4014.4.p1.exon4;Parent=BSUD.4014.4.p1
contig_208	transdecoder	CDS	3770868	3771817	.	-	2	ID=cds.BSUD.4014.4.p1;Parent=BSUD.4014.4.p1
contig_208	transdecoder	three_prime_UTR	3770206	3770867	.	-	.	ID=BSUD.4014.4.p1.utr3p1;Parent=BSUD.4014.4.p1
contig_208	transdecoder	mRNA	3770206	3774851	.	-	.	ID=BSUD.4014.5.p1;Parent=BSUD.4014;Interpro=IPR009003 (Peptidase S1, PA clan)
contig_208	transdecoder	five_prime_UTR	3774629	3774851	.	-	.	ID=BSUD.4014.5.p1.utr5p1;Parent=BSUD.4014.5.p1
contig_208	transdecoder	exon	3774627	3774851	.	-	.	ID=BSUD.4014.5.p1.exon1;Parent=BSUD.4014.5.p1
contig_208	transdecoder	CDS	3774627	3774628	.	-	0	ID=cds.BSUD.4014.5.p1;Parent=BSUD.4014.5.p1
contig_208	transdecoder	exon	3773067	3773131	.	-	.	ID=BSUD.4014.5.p1.exon2;Parent=BSUD.4014.5.p1
contig_208	transdecoder	CDS	3773067	3773131	.	-	1	ID=cds.BSUD.4014.5.p1;Parent=BSUD.4014.5.p1
contig_208	transdecoder	exon	3770206	3771817	.	-	.	ID=BSUD.4014.5.p1.exon3;Parent=BSUD.4014.5.p1
contig_208	transdecoder	CDS	3770868	3771817	.	-	2	ID=cds.BSUD.4014.5.p1;Parent=BSUD.4014.5.p1
contig_208	transdecoder	three_prime_UTR	3770206	3770867	.	-	.	ID=BSUD.4014.5.p1.utr3p1;Parent=BSUD.4014.5.p1
contig_208	transdecoder	mRNA	3770206	3774899	.	-	.	ID=BSUD.4014.6.p1;Parent=BSUD.4014;Interpro=IPR009003 (Peptidase S1, PA clan)
contig_208	transdecoder	five_prime_UTR	3774627	3774899	.	-	.	ID=BSUD.4014.6.p1.utr5p1;Parent=BSUD.4014.6.p1
contig_208	transdecoder	five_prime_UTR	3773806	3773985	.	-	.	ID=BSUD.4014.6.p1.utr5p2;Parent=BSUD.4014.6.p1
contig_208	transdecoder	five_prime_UTR	3773098	3773131	.	-	.	ID=BSUD.4014.6.p1.utr5p3;Parent=BSUD.4014.6.p1
contig_208	transdecoder	exon	3774627	3774899	.	-	.	ID=BSUD.4014.6.p1.exon1;Parent=BSUD.4014.6.p1
contig_208	transdecoder	exon	3773806	3773985	.	-	.	ID=BSUD.4014.6.p1.exon2;Parent=BSUD.4014.6.p1
contig_208	transdecoder	exon	3773067	3773131	.	-	.	ID=BSUD.4014.6.p1.exon3;Parent=BSUD.4014.6.p1
contig_208	transdecoder	CDS	3773067	3773097	.	-	0	ID=cds.BSUD.4014.6.p1;Parent=BSUD.4014.6.p1
contig_208	transdecoder	exon	3770206	3771817	.	-	.	ID=BSUD.4014.6.p1.exon4;Parent=BSUD.4014.6.p1
contig_208	transdecoder	CDS	3770868	3771817	.	-	2	ID=cds.BSUD.4014.6.p1;Parent=BSUD.4014.6.p1
contig_208	transdecoder	three_prime_UTR	3770206	3770867	.	-	.	ID=BSUD.4014.6.p1.utr3p1;Parent=BSUD.4014.6.p1
contig_208	transdecoder	gene	3775318	3790914	.	+	.	ID=BSUD.4015;Interpro=NA
contig_208	transdecoder	mRNA	3775318	3790914	.	+	.	ID=BSUD.4015.1.p1;Parent=BSUD.4015;Interpro=NA
contig_208	transdecoder	five_prime_UTR	3775318	3775441	.	+	.	ID=BSUD.4015.1.p1.utr5p1;Parent=BSUD.4015.1.p1
contig_208	transdecoder	five_prime_UTR	3782375	3782526	.	+	.	ID=BSUD.4015.1.p1.utr5p2;Parent=BSUD.4015.1.p1
contig_208	transdecoder	five_prime_UTR	3784537	3784549	.	+	.	ID=BSUD.4015.1.p1.utr5p3;Parent=BSUD.4015.1.p1
contig_208	transdecoder	exon	3775318	3775441	.	+	.	ID=BSUD.4015.1.p1.exon1;Parent=BSUD.4015.1.p1
contig_208	transdecoder	exon	3782375	3782526	.	+	.	ID=BSUD.4015.1.p1.exon2;Parent=BSUD.4015.1.p1
contig_208	transdecoder	exon	3784537	3784595	.	+	.	ID=BSUD.4015.1.p1.exon3;Parent=BSUD.4015.1.p1
contig_208	transdecoder	CDS	3784550	3784595	.	+	0	ID=cds.BSUD.4015.1.p1;Parent=BSUD.4015.1.p1
contig_208	transdecoder	exon	3784952	3785049	.	+	.	ID=BSUD.4015.1.p1.exon4;Parent=BSUD.4015.1.p1
contig_208	transdecoder	CDS	3784952	3785049	.	+	2	ID=cds.BSUD.4015.1.p1;Parent=BSUD.4015.1.p1
contig_208	transdecoder	exon	3788873	3789063	.	+	.	ID=BSUD.4015.1.p1.exon5;Parent=BSUD.4015.1.p1
contig_208	transdecoder	CDS	3788873	3789063	.	+	0	ID=cds.BSUD.4015.1.p1;Parent=BSUD.4015.1.p1
contig_208	transdecoder	exon	3790418	3790914	.	+	.	ID=BSUD.4015.1.p1.exon6;Parent=BSUD.4015.1.p1
contig_208	transdecoder	CDS	3790418	3790418	.	+	1	ID=cds.BSUD.4015.1.p1;Parent=BSUD.4015.1.p1
contig_208	transdecoder	three_prime_UTR	3790419	3790914	.	+	.	ID=BSUD.4015.1.p1.utr3p1;Parent=BSUD.4015.1.p1
contig_208	transdecoder	mRNA	3781474	3790834	.	+	.	ID=BSUD.4015.2.p1;Parent=BSUD.4015;Interpro=NA
contig_208	transdecoder	five_prime_UTR	3781474	3781739	.	+	.	ID=BSUD.4015.2.p1.utr5p1;Parent=BSUD.4015.2.p1
contig_208	transdecoder	five_prime_UTR	3782375	3782526	.	+	.	ID=BSUD.4015.2.p1.utr5p2;Parent=BSUD.4015.2.p1
contig_208	transdecoder	five_prime_UTR	3784537	3784549	.	+	.	ID=BSUD.4015.2.p1.utr5p3;Parent=BSUD.4015.2.p1
contig_208	transdecoder	exon	3781474	3781739	.	+	.	ID=BSUD.4015.2.p1.exon1;Parent=BSUD.4015.2.p1
contig_208	transdecoder	exon	3782375	3782526	.	+	.	ID=BSUD.4015.2.p1.exon2;Parent=BSUD.4015.2.p1
contig_208	transdecoder	exon	3784537	3784595	.	+	.	ID=BSUD.4015.2.p1.exon3;Parent=BSUD.4015.2.p1
contig_208	transdecoder	CDS	3784550	3784595	.	+	0	ID=cds.BSUD.4015.2.p1;Parent=BSUD.4015.2.p1
contig_208	transdecoder	exon	3784952	3785049	.	+	.	ID=BSUD.4015.2.p1.exon4;Parent=BSUD.4015.2.p1
contig_208	transdecoder	CDS	3784952	3785049	.	+	2	ID=cds.BSUD.4015.2.p1;Parent=BSUD.4015.2.p1
contig_208	transdecoder	exon	3788873	3789063	.	+	.	ID=BSUD.4015.2.p1.exon5;Parent=BSUD.4015.2.p1
contig_208	transdecoder	CDS	3788873	3789063	.	+	0	ID=cds.BSUD.4015.2.p1;Parent=BSUD.4015.2.p1
contig_208	transdecoder	exon	3790418	3790834	.	+	.	ID=BSUD.4015.2.p1.exon6;Parent=BSUD.4015.2.p1
contig_208	transdecoder	CDS	3790418	3790418	.	+	1	ID=cds.BSUD.4015.2.p1;Parent=BSUD.4015.2.p1
contig_208	transdecoder	three_prime_UTR	3790419	3790834	.	+	.	ID=BSUD.4015.2.p1.utr3p1;Parent=BSUD.4015.2.p1
contig_208	transdecoder	gene	3792563	3795870	.	-	.	ID=BSUD.4016;Interpro=IPR009003 (Peptidase S1, PA clan)
contig_208	transdecoder	mRNA	3792563	3795870	.	-	.	ID=BSUD.4016.1.p1;Parent=BSUD.4016;Interpro=IPR009003 (Peptidase S1, PA clan)
contig_208	transdecoder	five_prime_UTR	3795710	3795870	.	-	.	ID=BSUD.4016.1.p1.utr5p1;Parent=BSUD.4016.1.p1
contig_208	transdecoder	exon	3795667	3795870	.	-	.	ID=BSUD.4016.1.p1.exon1;Parent=BSUD.4016.1.p1
contig_208	transdecoder	CDS	3795667	3795709	.	-	0	ID=cds.BSUD.4016.1.p1;Parent=BSUD.4016.1.p1
contig_208	transdecoder	exon	3792563	3794465	.	-	.	ID=BSUD.4016.1.p1.exon2;Parent=BSUD.4016.1.p1
contig_208	transdecoder	CDS	3793528	3794465	.	-	2	ID=cds.BSUD.4016.1.p1;Parent=BSUD.4016.1.p1
contig_208	transdecoder	three_prime_UTR	3792563	3793527	.	-	.	ID=BSUD.4016.1.p1.utr3p1;Parent=BSUD.4016.1.p1
contig_208	tRNAscan-SE	pseudogene_tRNA	3795540	3795608	29.7	-	.	ID=contig_208.trna60;Name=contig_208.tRNA60-ArgCCG;isotype=Arg;anticodon=CCG;gene_biotype=pseudogene
contig_208	tRNAscan-SE	exon	3795540	3795608	.	-	.	ID=contig_208.trna60.exon1;Parent=contig_208.trna60
contig_208	transdecoder	gene	3797733	3801112	.	-	.	ID=BSUD.4017;Interpro=IPR009003 (Peptidase S1, PA clan)
contig_208	transdecoder	mRNA	3797733	3801112	.	-	.	ID=BSUD.4017.1.p1;Parent=BSUD.4017;Interpro=IPR009003 (Peptidase S1, PA clan)
contig_208	transdecoder	five_prime_UTR	3800918	3801112	.	-	.	ID=BSUD.4017.1.p1.utr5p1;Parent=BSUD.4017.1.p1
contig_208	transdecoder	exon	3800812	3801112	.	-	.	ID=BSUD.4017.1.p1.exon1;Parent=BSUD.4017.1.p1
contig_208	transdecoder	CDS	3800812	3800917	.	-	0	ID=cds.BSUD.4017.1.p1;Parent=BSUD.4017.1.p1
contig_208	transdecoder	exon	3797733	3799743	.	-	.	ID=BSUD.4017.1.p1.exon2;Parent=BSUD.4017.1.p1
contig_208	transdecoder	CDS	3798824	3799743	.	-	2	ID=cds.BSUD.4017.1.p1;Parent=BSUD.4017.1.p1
contig_208	transdecoder	three_prime_UTR	3797733	3798823	.	-	.	ID=BSUD.4017.1.p1.utr3p1;Parent=BSUD.4017.1.p1
contig_208	transdecoder	gene	3803950	3809510	.	+	.	ID=BSUD.4018;Interpro=IPR009003 (Peptidase S1, PA clan)
contig_208	transdecoder	mRNA	3803950	3809510	.	+	.	ID=BSUD.4018.1.p1;Parent=BSUD.4018;Interpro=IPR009003 (Peptidase S1, PA clan)
contig_208	transdecoder	five_prime_UTR	3803950	3804114	.	+	.	ID=BSUD.4018.1.p1.utr5p1;Parent=BSUD.4018.1.p1
contig_208	transdecoder	exon	3803950	3804145	.	+	.	ID=BSUD.4018.1.p1.exon1;Parent=BSUD.4018.1.p1
contig_208	transdecoder	CDS	3804115	3804145	.	+	0	ID=cds.BSUD.4018.1.p1;Parent=BSUD.4018.1.p1
contig_208	transdecoder	exon	3806103	3809510	.	+	.	ID=BSUD.4018.1.p1.exon2;Parent=BSUD.4018.1.p1
contig_208	transdecoder	CDS	3806103	3807076	.	+	2	ID=cds.BSUD.4018.1.p1;Parent=BSUD.4018.1.p1
contig_208	transdecoder	three_prime_UTR	3807077	3809510	.	+	.	ID=BSUD.4018.1.p1.utr3p1;Parent=BSUD.4018.1.p1
contig_208	transdecoder	gene	3812041	3816255	.	-	.	ID=BSUD.4019;Interpro=IPR009003 (Peptidase S1, PA clan)
contig_208	transdecoder	mRNA	3812041	3816255	.	-	.	ID=BSUD.4019.1.p1;Parent=BSUD.4019;Interpro=IPR009003 (Peptidase S1, PA clan)
contig_208	transdecoder	five_prime_UTR	3816007	3816255	.	-	.	ID=BSUD.4019.1.p1.utr5p1;Parent=BSUD.4019.1.p1
contig_208	transdecoder	five_prime_UTR	3814082	3814392	.	-	.	ID=BSUD.4019.1.p1.utr5p2;Parent=BSUD.4019.1.p1
contig_208	transdecoder	exon	3816007	3816255	.	-	.	ID=BSUD.4019.1.p1.exon1;Parent=BSUD.4019.1.p1
contig_208	transdecoder	exon	3812041	3814392	.	-	.	ID=BSUD.4019.1.p1.exon2;Parent=BSUD.4019.1.p1
contig_208	transdecoder	CDS	3813581	3814081	.	-	0	ID=cds.BSUD.4019.1.p1;Parent=BSUD.4019.1.p1
contig_208	transdecoder	three_prime_UTR	3812041	3813580	.	-	.	ID=BSUD.4019.1.p1.utr3p1;Parent=BSUD.4019.1.p1
contig_208	tRNAscan-SE	pseudogene_tRNA	3831713	3831781	25.7	-	.	ID=contig_208.trna59;Name=contig_208.tRNA59-GlyTCC;isotype=Gly;anticodon=TCC;gene_biotype=pseudogene
contig_208	tRNAscan-SE	exon	3831713	3831781	.	-	.	ID=contig_208.trna59.exon1;Parent=contig_208.trna59
contig_208	transdecoder	gene	3836697	3844667	.	+	.	ID=BSUD.4020;Interpro=IPR009003 (Peptidase S1, PA clan)---IPR043504 (Peptidase S1, PA clan, chymotrypsin-like fold)
contig_208	transdecoder	mRNA	3836697	3842501	.	+	.	ID=BSUD.4020.1.p2;Parent=BSUD.4020;Interpro=IPR009003 (Peptidase S1, PA clan)---IPR043504 (Peptidase S1, PA clan, chymotrypsin-like fold)
contig_208	transdecoder	five_prime_UTR	3836697	3836936	.	+	.	ID=BSUD.4020.1.p2.utr5p1;Parent=BSUD.4020.1.p2
contig_208	transdecoder	five_prime_UTR	3837050	3837140	.	+	.	ID=BSUD.4020.1.p2.utr5p2;Parent=BSUD.4020.1.p2
contig_208	transdecoder	five_prime_UTR	3840820	3842199	.	+	.	ID=BSUD.4020.1.p2.utr5p3;Parent=BSUD.4020.1.p2
contig_208	transdecoder	exon	3836697	3836936	.	+	.	ID=BSUD.4020.1.p2.exon1;Parent=BSUD.4020.1.p2
contig_208	transdecoder	exon	3837050	3837140	.	+	.	ID=BSUD.4020.1.p2.exon2;Parent=BSUD.4020.1.p2
contig_208	transdecoder	exon	3840820	3842501	.	+	.	ID=BSUD.4020.1.p2.exon3;Parent=BSUD.4020.1.p2
contig_208	transdecoder	CDS	3842200	3842499	.	+	0	ID=cds.BSUD.4020.1.p2;Parent=BSUD.4020.1.p2
contig_208	transdecoder	mRNA	3836697	3844667	.	+	.	ID=BSUD.4020.2.p1;Parent=BSUD.4020;Interpro=IPR009003 (Peptidase S1, PA clan)---IPR043504 (Peptidase S1, PA clan, chymotrypsin-like fold)
contig_208	transdecoder	five_prime_UTR	3836697	3836837	.	+	.	ID=BSUD.4020.2.p1.utr5p1;Parent=BSUD.4020.2.p1
contig_208	transdecoder	five_prime_UTR	3837050	3837140	.	+	.	ID=BSUD.4020.2.p1.utr5p2;Parent=BSUD.4020.2.p1
contig_208	transdecoder	five_prime_UTR	3840820	3842199	.	+	.	ID=BSUD.4020.2.p1.utr5p3;Parent=BSUD.4020.2.p1
contig_208	transdecoder	exon	3836697	3836837	.	+	.	ID=BSUD.4020.2.p1.exon1;Parent=BSUD.4020.2.p1
contig_208	transdecoder	exon	3837050	3837140	.	+	.	ID=BSUD.4020.2.p1.exon2;Parent=BSUD.4020.2.p1
contig_208	transdecoder	exon	3840820	3844667	.	+	.	ID=BSUD.4020.2.p1.exon3;Parent=BSUD.4020.2.p1
contig_208	transdecoder	CDS	3842200	3842784	.	+	0	ID=cds.BSUD.4020.2.p1;Parent=BSUD.4020.2.p1
contig_208	transdecoder	three_prime_UTR	3842785	3844667	.	+	.	ID=BSUD.4020.2.p1.utr3p1;Parent=BSUD.4020.2.p1
contig_208	transdecoder	mRNA	3836727	3844667	.	+	.	ID=BSUD.4020.3.p1;Parent=BSUD.4020;Interpro=IPR009003 (Peptidase S1, PA clan)---IPR043504 (Peptidase S1, PA clan, chymotrypsin-like fold)
contig_208	transdecoder	five_prime_UTR	3836727	3836837	.	+	.	ID=BSUD.4020.3.p1.utr5p1;Parent=BSUD.4020.3.p1
contig_208	transdecoder	five_prime_UTR	3837050	3837103	.	+	.	ID=BSUD.4020.3.p1.utr5p2;Parent=BSUD.4020.3.p1
contig_208	transdecoder	exon	3836727	3836837	.	+	.	ID=BSUD.4020.3.p1.exon1;Parent=BSUD.4020.3.p1
contig_208	transdecoder	exon	3837050	3837140	.	+	.	ID=BSUD.4020.3.p1.exon2;Parent=BSUD.4020.3.p1
contig_208	transdecoder	CDS	3837104	3837140	.	+	0	ID=cds.BSUD.4020.3.p1;Parent=BSUD.4020.3.p1
contig_208	transdecoder	exon	3841865	3844667	.	+	.	ID=BSUD.4020.3.p1.exon3;Parent=BSUD.4020.3.p1
contig_208	transdecoder	CDS	3841865	3842784	.	+	2	ID=cds.BSUD.4020.3.p1;Parent=BSUD.4020.3.p1
```
