## Supplementary File 1 for "The genome and transcriptome of the snail *Biomphalaria sudanica s.l.*: Immune gene diversification and highly polymorphic genomic regions in an important African vector of *Schistosoma mansoni*": Supp_File_1_Bsudanica_Anotation_Full.gff (part 16 of 103)

```
contig_208	transdecoder	three_prime_UTR	3842785	3844667	.	+	.	ID=BSUD.4020.3.p1.utr3p1;Parent=BSUD.4020.3.p1
contig_208	transdecoder	mRNA	3838463	3844660	.	+	.	ID=BSUD.4020.4.p1;Parent=BSUD.4020;Interpro=IPR009003 (Peptidase S1, PA clan)---IPR043504 (Peptidase S1, PA clan, chymotrypsin-like fold)
contig_208	transdecoder	five_prime_UTR	3838463	3838544	.	+	.	ID=BSUD.4020.4.p1.utr5p1;Parent=BSUD.4020.4.p1
contig_208	transdecoder	five_prime_UTR	3841865	3842199	.	+	.	ID=BSUD.4020.4.p1.utr5p2;Parent=BSUD.4020.4.p1
contig_208	transdecoder	exon	3838463	3838544	.	+	.	ID=BSUD.4020.4.p1.exon1;Parent=BSUD.4020.4.p1
contig_208	transdecoder	exon	3841865	3844660	.	+	.	ID=BSUD.4020.4.p1.exon2;Parent=BSUD.4020.4.p1
contig_208	transdecoder	CDS	3842200	3842784	.	+	0	ID=cds.BSUD.4020.4.p1;Parent=BSUD.4020.4.p1
contig_208	transdecoder	three_prime_UTR	3842785	3844660	.	+	.	ID=BSUD.4020.4.p1.utr3p1;Parent=BSUD.4020.4.p1
contig_208	StringTie	gene	3847514	3847858	1000	.	.	ID=BSUD.4021
contig_208	StringTie	transcript	3847514	3847858	1000	.	.	ID=BSUD.4021.1;Parent=BSUD.4021
contig_208	StringTie	exon	3847514	3847858	1000	.	.	ID=BSUD.4021.1.exon1;Parent=BSUD.4021.1
contig_208	transdecoder	gene	3849084	3851240	.	-	.	ID=BSUD.4022;Interpro=IPR009003 (Peptidase S1, PA clan)
contig_208	transdecoder	mRNA	3849084	3851240	.	-	.	ID=BSUD.4022.1.p1;Parent=BSUD.4022;Interpro=IPR009003 (Peptidase S1, PA clan)
contig_208	transdecoder	five_prime_UTR	3850735	3851240	.	-	.	ID=BSUD.4022.1.p1.utr5p1;Parent=BSUD.4022.1.p1
contig_208	transdecoder	exon	3849084	3851240	.	-	.	ID=BSUD.4022.1.p1.exon1;Parent=BSUD.4022.1.p1
contig_208	transdecoder	CDS	3849502	3850734	.	-	0	ID=cds.BSUD.4022.1.p1;Parent=BSUD.4022.1.p1
contig_208	transdecoder	three_prime_UTR	3849084	3849501	.	-	.	ID=BSUD.4022.1.p1.utr3p1;Parent=BSUD.4022.1.p1
contig_208	transdecoder	gene	3854571	3862920	.	+	.	ID=BSUD.4023;Interpro=IPR009003 (Peptidase S1, PA clan)
contig_208	transdecoder	mRNA	3854571	3862920	.	+	.	ID=BSUD.4023.1.p1;Parent=BSUD.4023;Interpro=IPR009003 (Peptidase S1, PA clan)
contig_208	transdecoder	five_prime_UTR	3854571	3854779	.	+	.	ID=BSUD.4023.1.p1.utr5p1;Parent=BSUD.4023.1.p1
contig_208	transdecoder	five_prime_UTR	3855280	3855344	.	+	.	ID=BSUD.4023.1.p1.utr5p2;Parent=BSUD.4023.1.p1
contig_208	transdecoder	five_prime_UTR	3857620	3857636	.	+	.	ID=BSUD.4023.1.p1.utr5p3;Parent=BSUD.4023.1.p1
contig_208	transdecoder	exon	3854571	3854779	.	+	.	ID=BSUD.4023.1.p1.exon1;Parent=BSUD.4023.1.p1
contig_208	transdecoder	exon	3855280	3855344	.	+	.	ID=BSUD.4023.1.p1.exon2;Parent=BSUD.4023.1.p1
contig_208	transdecoder	exon	3857620	3857688	.	+	.	ID=BSUD.4023.1.p1.exon3;Parent=BSUD.4023.1.p1
contig_208	transdecoder	CDS	3857637	3857688	.	+	0	ID=cds.BSUD.4023.1.p1;Parent=BSUD.4023.1.p1
contig_208	transdecoder	exon	3861244	3862920	.	+	.	ID=BSUD.4023.1.p1.exon4;Parent=BSUD.4023.1.p1
contig_208	transdecoder	CDS	3861244	3862442	.	+	2	ID=cds.BSUD.4023.1.p1;Parent=BSUD.4023.1.p1
contig_208	transdecoder	three_prime_UTR	3862443	3862920	.	+	.	ID=BSUD.4023.1.p1.utr3p1;Parent=BSUD.4023.1.p1
contig_208	transdecoder	mRNA	3854711	3862920	.	+	.	ID=BSUD.4023.2.p1;Parent=BSUD.4023;Interpro=IPR009003 (Peptidase S1, PA clan)
contig_208	transdecoder	five_prime_UTR	3854711	3855344	.	+	.	ID=BSUD.4023.2.p1.utr5p1;Parent=BSUD.4023.2.p1
contig_208	transdecoder	five_prime_UTR	3857620	3857636	.	+	.	ID=BSUD.4023.2.p1.utr5p2;Parent=BSUD.4023.2.p1
contig_208	transdecoder	exon	3854711	3855344	.	+	.	ID=BSUD.4023.2.p1.exon1;Parent=BSUD.4023.2.p1
contig_208	transdecoder	exon	3857620	3857688	.	+	.	ID=BSUD.4023.2.p1.exon2;Parent=BSUD.4023.2.p1
contig_208	transdecoder	CDS	3857637	3857688	.	+	0	ID=cds.BSUD.4023.2.p1;Parent=BSUD.4023.2.p1
contig_208	transdecoder	exon	3861244	3862920	.	+	.	ID=BSUD.4023.2.p1.exon3;Parent=BSUD.4023.2.p1
contig_208	transdecoder	CDS	3861244	3862442	.	+	2	ID=cds.BSUD.4023.2.p1;Parent=BSUD.4023.2.p1
contig_208	transdecoder	three_prime_UTR	3862443	3862920	.	+	.	ID=BSUD.4023.2.p1.utr3p1;Parent=BSUD.4023.2.p1
contig_208	transdecoder	mRNA	3856312	3862920	.	+	.	ID=BSUD.4023.3.p1;Parent=BSUD.4023;Interpro=IPR009003 (Peptidase S1, PA clan)
contig_208	transdecoder	five_prime_UTR	3856312	3856469	.	+	.	ID=BSUD.4023.3.p1.utr5p1;Parent=BSUD.4023.3.p1
contig_208	transdecoder	five_prime_UTR	3857620	3857636	.	+	.	ID=BSUD.4023.3.p1.utr5p2;Parent=BSUD.4023.3.p1
contig_208	transdecoder	exon	3856312	3856469	.	+	.	ID=BSUD.4023.3.p1.exon1;Parent=BSUD.4023.3.p1
contig_208	transdecoder	exon	3857620	3857688	.	+	.	ID=BSUD.4023.3.p1.exon2;Parent=BSUD.4023.3.p1
contig_208	transdecoder	CDS	3857637	3857688	.	+	0	ID=cds.BSUD.4023.3.p1;Parent=BSUD.4023.3.p1
contig_208	transdecoder	exon	3861244	3862920	.	+	.	ID=BSUD.4023.3.p1.exon3;Parent=BSUD.4023.3.p1
contig_208	transdecoder	CDS	3861244	3862442	.	+	2	ID=cds.BSUD.4023.3.p1;Parent=BSUD.4023.3.p1
contig_208	transdecoder	three_prime_UTR	3862443	3862920	.	+	.	ID=BSUD.4023.3.p1.utr3p1;Parent=BSUD.4023.3.p1
contig_208	transdecoder	mRNA	3856366	3862913	.	+	.	ID=BSUD.4023.4.p1;Parent=BSUD.4023;Interpro=IPR009003 (Peptidase S1, PA clan)
contig_208	transdecoder	five_prime_UTR	3856366	3856480	.	+	.	ID=BSUD.4023.4.p1.utr5p1;Parent=BSUD.4023.4.p1
contig_208	transdecoder	five_prime_UTR	3857620	3857636	.	+	.	ID=BSUD.4023.4.p1.utr5p2;Parent=BSUD.4023.4.p1
contig_208	transdecoder	exon	3856366	3856480	.	+	.	ID=BSUD.4023.4.p1.exon1;Parent=BSUD.4023.4.p1
contig_208	transdecoder	exon	3857620	3857688	.	+	.	ID=BSUD.4023.4.p1.exon2;Parent=BSUD.4023.4.p1
contig_208	transdecoder	CDS	3857637	3857688	.	+	0	ID=cds.BSUD.4023.4.p1;Parent=BSUD.4023.4.p1
contig_208	transdecoder	exon	3861244	3862913	.	+	.	ID=BSUD.4023.4.p1.exon3;Parent=BSUD.4023.4.p1
contig_208	transdecoder	CDS	3861244	3862442	.	+	2	ID=cds.BSUD.4023.4.p1;Parent=BSUD.4023.4.p1
contig_208	transdecoder	three_prime_UTR	3862443	3862913	.	+	.	ID=BSUD.4023.4.p1.utr3p1;Parent=BSUD.4023.4.p1
contig_208	transdecoder	gene	3863302	3878247	.	-	.	ID=BSUD.4024;Interpro=NA
contig_208	transdecoder	mRNA	3863302	3878231	.	-	.	ID=BSUD.4024.1.p2;Parent=BSUD.4024;Interpro=NA
contig_208	transdecoder	five_prime_UTR	3877588	3878231	.	-	.	ID=BSUD.4024.1.p2.utr5p1;Parent=BSUD.4024.1.p2
contig_208	transdecoder	five_prime_UTR	3877351	3877489	.	-	.	ID=BSUD.4024.1.p2.utr5p2;Parent=BSUD.4024.1.p2
contig_208	transdecoder	five_prime_UTR	3877116	3877236	.	-	.	ID=BSUD.4024.1.p2.utr5p3;Parent=BSUD.4024.1.p2
contig_208	transdecoder	five_prime_UTR	3875724	3875814	.	-	.	ID=BSUD.4024.1.p2.utr5p4;Parent=BSUD.4024.1.p2
contig_208	transdecoder	five_prime_UTR	3873905	3874109	.	-	.	ID=BSUD.4024.1.p2.utr5p5;Parent=BSUD.4024.1.p2
contig_208	transdecoder	five_prime_UTR	3873057	3873205	.	-	.	ID=BSUD.4024.1.p2.utr5p6;Parent=BSUD.4024.1.p2
contig_208	transdecoder	five_prime_UTR	3871903	3872064	.	-	.	ID=BSUD.4024.1.p2.utr5p7;Parent=BSUD.4024.1.p2
contig_208	transdecoder	five_prime_UTR	3871562	3871657	.	-	.	ID=BSUD.4024.1.p2.utr5p8;Parent=BSUD.4024.1.p2
contig_208	transdecoder	five_prime_UTR	3869937	3870111	.	-	.	ID=BSUD.4024.1.p2.utr5p9;Parent=BSUD.4024.1.p2
contig_208	transdecoder	five_prime_UTR	3863787	3865756	.	-	.	ID=BSUD.4024.1.p2.utr5p10;Parent=BSUD.4024.1.p2
contig_208	transdecoder	exon	3877588	3878231	.	-	.	ID=BSUD.4024.1.p2.exon1;Parent=BSUD.4024.1.p2
contig_208	transdecoder	exon	3877351	3877489	.	-	.	ID=BSUD.4024.1.p2.exon2;Parent=BSUD.4024.1.p2
contig_208	transdecoder	exon	3877116	3877236	.	-	.	ID=BSUD.4024.1.p2.exon3;Parent=BSUD.4024.1.p2
contig_208	transdecoder	exon	3875724	3875814	.	-	.	ID=BSUD.4024.1.p2.exon4;Parent=BSUD.4024.1.p2
contig_208	transdecoder	exon	3873905	3874109	.	-	.	ID=BSUD.4024.1.p2.exon5;Parent=BSUD.4024.1.p2
contig_208	transdecoder	exon	3873057	3873205	.	-	.	ID=BSUD.4024.1.p2.exon6;Parent=BSUD.4024.1.p2
contig_208	transdecoder	exon	3871903	3872064	.	-	.	ID=BSUD.4024.1.p2.exon7;Parent=BSUD.4024.1.p2
contig_208	transdecoder	exon	3871562	3871657	.	-	.	ID=BSUD.4024.1.p2.exon8;Parent=BSUD.4024.1.p2
contig_208	transdecoder	exon	3869937	3870111	.	-	.	ID=BSUD.4024.1.p2.exon9;Parent=BSUD.4024.1.p2
contig_208	transdecoder	exon	3863302	3865756	.	-	.	ID=BSUD.4024.1.p2.exon10;Parent=BSUD.4024.1.p2
contig_208	transdecoder	CDS	3863571	3863786	.	-	0	ID=cds.BSUD.4024.1.p2;Parent=BSUD.4024.1.p2
contig_208	transdecoder	three_prime_UTR	3863302	3863570	.	-	.	ID=BSUD.4024.1.p2.utr3p1;Parent=BSUD.4024.1.p2
contig_208	transdecoder	mRNA	3863302	3878247	.	-	.	ID=BSUD.4024.2.p2;Parent=BSUD.4024;Interpro=NA
contig_208	transdecoder	five_prime_UTR	3877351	3878247	.	-	.	ID=BSUD.4024.2.p2.utr5p1;Parent=BSUD.4024.2.p2
contig_208	transdecoder	five_prime_UTR	3877116	3877236	.	-	.	ID=BSUD.4024.2.p2.utr5p2;Parent=BSUD.4024.2.p2
contig_208	transdecoder	five_prime_UTR	3875724	3875814	.	-	.	ID=BSUD.4024.2.p2.utr5p3;Parent=BSUD.4024.2.p2
contig_208	transdecoder	five_prime_UTR	3873905	3874109	.	-	.	ID=BSUD.4024.2.p2.utr5p4;Parent=BSUD.4024.2.p2
contig_208	transdecoder	five_prime_UTR	3873057	3873205	.	-	.	ID=BSUD.4024.2.p2.utr5p5;Parent=BSUD.4024.2.p2
contig_208	transdecoder	five_prime_UTR	3871903	3872064	.	-	.	ID=BSUD.4024.2.p2.utr5p6;Parent=BSUD.4024.2.p2
contig_208	transdecoder	five_prime_UTR	3871562	3871657	.	-	.	ID=BSUD.4024.2.p2.utr5p7;Parent=BSUD.4024.2.p2
contig_208	transdecoder	five_prime_UTR	3869937	3870111	.	-	.	ID=BSUD.4024.2.p2.utr5p8;Parent=BSUD.4024.2.p2
contig_208	transdecoder	five_prime_UTR	3863787	3865756	.	-	.	ID=BSUD.4024.2.p2.utr5p9;Parent=BSUD.4024.2.p2
contig_208	transdecoder	exon	3877351	3878247	.	-	.	ID=BSUD.4024.2.p2.exon1;Parent=BSUD.4024.2.p2
contig_208	transdecoder	exon	3877116	3877236	.	-	.	ID=BSUD.4024.2.p2.exon2;Parent=BSUD.4024.2.p2
contig_208	transdecoder	exon	3875724	3875814	.	-	.	ID=BSUD.4024.2.p2.exon3;Parent=BSUD.4024.2.p2
contig_208	transdecoder	exon	3873905	3874109	.	-	.	ID=BSUD.4024.2.p2.exon4;Parent=BSUD.4024.2.p2
contig_208	transdecoder	exon	3873057	3873205	.	-	.	ID=BSUD.4024.2.p2.exon5;Parent=BSUD.4024.2.p2
contig_208	transdecoder	exon	3871903	3872064	.	-	.	ID=BSUD.4024.2.p2.exon6;Parent=BSUD.4024.2.p2
contig_208	transdecoder	exon	3871562	3871657	.	-	.	ID=BSUD.4024.2.p2.exon7;Parent=BSUD.4024.2.p2
contig_208	transdecoder	exon	3869937	3870111	.	-	.	ID=BSUD.4024.2.p2.exon8;Parent=BSUD.4024.2.p2
contig_208	transdecoder	exon	3863302	3865756	.	-	.	ID=BSUD.4024.2.p2.exon9;Parent=BSUD.4024.2.p2
contig_208	transdecoder	CDS	3863571	3863786	.	-	0	ID=cds.BSUD.4024.2.p2;Parent=BSUD.4024.2.p2
contig_208	transdecoder	three_prime_UTR	3863302	3863570	.	-	.	ID=BSUD.4024.2.p2.utr3p1;Parent=BSUD.4024.2.p2
contig_208	transdecoder	mRNA	3863574	3878247	.	-	.	ID=BSUD.4024.3.p2;Parent=BSUD.4024;Interpro=NA
contig_208	transdecoder	five_prime_UTR	3877588	3878247	.	-	.	ID=BSUD.4024.3.p2.utr5p1;Parent=BSUD.4024.3.p2
contig_208	transdecoder	five_prime_UTR	3877351	3877489	.	-	.	ID=BSUD.4024.3.p2.utr5p2;Parent=BSUD.4024.3.p2
contig_208	transdecoder	five_prime_UTR	3875724	3875814	.	-	.	ID=BSUD.4024.3.p2.utr5p3;Parent=BSUD.4024.3.p2
contig_208	transdecoder	five_prime_UTR	3873905	3874109	.	-	.	ID=BSUD.4024.3.p2.utr5p4;Parent=BSUD.4024.3.p2
contig_208	transdecoder	five_prime_UTR	3873057	3873205	.	-	.	ID=BSUD.4024.3.p2.utr5p5;Parent=BSUD.4024.3.p2
contig_208	transdecoder	five_prime_UTR	3871903	3872064	.	-	.	ID=BSUD.4024.3.p2.utr5p6;Parent=BSUD.4024.3.p2
contig_208	transdecoder	five_prime_UTR	3871562	3871657	.	-	.	ID=BSUD.4024.3.p2.utr5p7;Parent=BSUD.4024.3.p2
contig_208	transdecoder	five_prime_UTR	3869937	3870111	.	-	.	ID=BSUD.4024.3.p2.utr5p8;Parent=BSUD.4024.3.p2
contig_208	transdecoder	five_prime_UTR	3863787	3865756	.	-	.	ID=BSUD.4024.3.p2.utr5p9;Parent=BSUD.4024.3.p2
contig_208	transdecoder	exon	3877588	3878247	.	-	.	ID=BSUD.4024.3.p2.exon1;Parent=BSUD.4024.3.p2
contig_208	transdecoder	exon	3877351	3877489	.	-	.	ID=BSUD.4024.3.p2.exon2;Parent=BSUD.4024.3.p2
contig_208	transdecoder	exon	3875724	3875814	.	-	.	ID=BSUD.4024.3.p2.exon3;Parent=BSUD.4024.3.p2
contig_208	transdecoder	exon	3873905	3874109	.	-	.	ID=BSUD.4024.3.p2.exon4;Parent=BSUD.4024.3.p2
contig_208	transdecoder	exon	3873057	3873205	.	-	.	ID=BSUD.4024.3.p2.exon5;Parent=BSUD.4024.3.p2
contig_208	transdecoder	exon	3871903	3872064	.	-	.	ID=BSUD.4024.3.p2.exon6;Parent=BSUD.4024.3.p2
contig_208	transdecoder	exon	3871562	3871657	.	-	.	ID=BSUD.4024.3.p2.exon7;Parent=BSUD.4024.3.p2
contig_208	transdecoder	exon	3869937	3870111	.	-	.	ID=BSUD.4024.3.p2.exon8;Parent=BSUD.4024.3.p2
contig_208	transdecoder	exon	3863574	3865756	.	-	.	ID=BSUD.4024.3.p2.exon9;Parent=BSUD.4024.3.p2
contig_208	transdecoder	CDS	3863574	3863786	.	-	0	ID=cds.BSUD.4024.3.p2;Parent=BSUD.4024.3.p2
contig_208	transdecoder	gene	3887458	3896275	.	-	.	ID=BSUD.4025;Interpro=IPR002181 (Fibrinogen, alpha/beta/gamma chain, C-terminal globular domain)---IPR014716 (Fibrinogen, alpha/beta/gamma chain, C-terminal globular, subdomain 1)---IPR036056 (Fibrinogen-like, C-terminal)
contig_208	transdecoder	mRNA	3887458	3896275	.	-	.	ID=BSUD.4025.1.p1;Parent=BSUD.4025;Interpro=IPR002181 (Fibrinogen, alpha/beta/gamma chain, C-terminal globular domain)---IPR014716 (Fibrinogen, alpha/beta/gamma chain, C-terminal globular, subdomain 1)---IPR036056 (Fibrinogen-like, C-terminal)
contig_208	transdecoder	five_prime_UTR	3896213	3896275	.	-	.	ID=BSUD.4025.1.p1.utr5p1;Parent=BSUD.4025.1.p1
contig_208	transdecoder	exon	3896149	3896275	.	-	.	ID=BSUD.4025.1.p1.exon1;Parent=BSUD.4025.1.p1
contig_208	transdecoder	CDS	3896149	3896212	.	-	0	ID=cds.BSUD.4025.1.p1;Parent=BSUD.4025.1.p1
contig_208	transdecoder	exon	3893214	3893254	.	-	.	ID=BSUD.4025.1.p1.exon2;Parent=BSUD.4025.1.p1
contig_208	transdecoder	CDS	3893214	3893254	.	-	2	ID=cds.BSUD.4025.1.p1;Parent=BSUD.4025.1.p1
contig_208	transdecoder	exon	3889894	3890013	.	-	.	ID=BSUD.4025.1.p1.exon3;Parent=BSUD.4025.1.p1
contig_208	transdecoder	CDS	3889894	3890013	.	-	0	ID=cds.BSUD.4025.1.p1;Parent=BSUD.4025.1.p1
contig_208	transdecoder	exon	3889287	3889406	.	-	.	ID=BSUD.4025.1.p1.exon4;Parent=BSUD.4025.1.p1
contig_208	transdecoder	CDS	3889287	3889406	.	-	0	ID=cds.BSUD.4025.1.p1;Parent=BSUD.4025.1.p1
contig_208	transdecoder	exon	3887458	3887964	.	-	.	ID=BSUD.4025.1.p1.exon5;Parent=BSUD.4025.1.p1
contig_208	transdecoder	CDS	3887590	3887964	.	-	0	ID=cds.BSUD.4025.1.p1;Parent=BSUD.4025.1.p1
contig_208	transdecoder	three_prime_UTR	3887458	3887589	.	-	.	ID=BSUD.4025.1.p1.utr3p1;Parent=BSUD.4025.1.p1
contig_208	transdecoder	gene	3901066	3903296	.	-	.	ID=BSUD.4026;Interpro=NA
contig_208	transdecoder	mRNA	3901066	3903296	.	-	.	ID=BSUD.4026.1.p2;Parent=BSUD.4026;Interpro=NA
contig_208	transdecoder	five_prime_UTR	3902717	3903296	.	-	.	ID=BSUD.4026.1.p2.utr5p1;Parent=BSUD.4026.1.p2
contig_208	transdecoder	exon	3901066	3903296	.	-	.	ID=BSUD.4026.1.p2.exon1;Parent=BSUD.4026.1.p2
contig_208	transdecoder	CDS	3902468	3902716	.	-	0	ID=cds.BSUD.4026.1.p2;Parent=BSUD.4026.1.p2
contig_208	transdecoder	three_prime_UTR	3901066	3902467	.	-	.	ID=BSUD.4026.1.p2.utr3p1;Parent=BSUD.4026.1.p2
contig_208	transdecoder	gene	3911311	3931713	.	-	.	ID=BSUD.4027;Interpro=NA
contig_208	transdecoder	mRNA	3911311	3931713	.	-	.	ID=BSUD.4027.1.p3;Parent=BSUD.4027;Interpro=NA
contig_208	transdecoder	five_prime_UTR	3931452	3931713	.	-	.	ID=BSUD.4027.1.p3.utr5p1;Parent=BSUD.4027.1.p3
contig_208	transdecoder	five_prime_UTR	3930545	3930606	.	-	.	ID=BSUD.4027.1.p3.utr5p2;Parent=BSUD.4027.1.p3
contig_208	transdecoder	five_prime_UTR	3929087	3929277	.	-	.	ID=BSUD.4027.1.p3.utr5p3;Parent=BSUD.4027.1.p3
contig_208	transdecoder	five_prime_UTR	3920227	3920422	.	-	.	ID=BSUD.4027.1.p3.utr5p4;Parent=BSUD.4027.1.p3
contig_208	transdecoder	five_prime_UTR	3917597	3917869	.	-	.	ID=BSUD.4027.1.p3.utr5p5;Parent=BSUD.4027.1.p3
contig_208	transdecoder	five_prime_UTR	3916001	3916094	.	-	.	ID=BSUD.4027.1.p3.utr5p6;Parent=BSUD.4027.1.p3
contig_208	transdecoder	five_prime_UTR	3913737	3915068	.	-	.	ID=BSUD.4027.1.p3.utr5p7;Parent=BSUD.4027.1.p3
contig_208	transdecoder	exon	3931452	3931713	.	-	.	ID=BSUD.4027.1.p3.exon1;Parent=BSUD.4027.1.p3
contig_208	transdecoder	exon	3930545	3930606	.	-	.	ID=BSUD.4027.1.p3.exon2;Parent=BSUD.4027.1.p3
contig_208	transdecoder	exon	3929087	3929277	.	-	.	ID=BSUD.4027.1.p3.exon3;Parent=BSUD.4027.1.p3
contig_208	transdecoder	exon	3920227	3920422	.	-	.	ID=BSUD.4027.1.p3.exon4;Parent=BSUD.4027.1.p3
contig_208	transdecoder	exon	3917597	3917869	.	-	.	ID=BSUD.4027.1.p3.exon5;Parent=BSUD.4027.1.p3
contig_208	transdecoder	exon	3916001	3916094	.	-	.	ID=BSUD.4027.1.p3.exon6;Parent=BSUD.4027.1.p3
contig_208	transdecoder	exon	3911311	3915068	.	-	.	ID=BSUD.4027.1.p3.exon7;Parent=BSUD.4027.1.p3
contig_208	transdecoder	CDS	3913533	3913736	.	-	0	ID=cds.BSUD.4027.1.p3;Parent=BSUD.4027.1.p3
contig_208	transdecoder	three_prime_UTR	3911311	3913532	.	-	.	ID=BSUD.4027.1.p3.utr3p1;Parent=BSUD.4027.1.p3
contig_208	tRNAscan-SE	pseudogene_tRNA	3917918	3917986	41.8	+	.	ID=contig_208.trna18;Name=contig_208.tRNA18-ArgTCG;isotype=Arg;anticodon=TCG;gene_biotype=pseudogene
contig_208	tRNAscan-SE	exon	3917918	3917986	.	+	.	ID=contig_208.trna18.exon1;Parent=contig_208.trna18
contig_208	transdecoder	gene	3958988	3980167	.	+	.	ID=BSUD.4028;Interpro=NA
contig_208	transdecoder	mRNA	3958988	3979891	.	+	.	ID=BSUD.4028.1.p1;Parent=BSUD.4028;Interpro=NA
contig_208	transdecoder	five_prime_UTR	3958988	3959428	.	+	.	ID=BSUD.4028.1.p1.utr5p1;Parent=BSUD.4028.1.p1
contig_208	transdecoder	exon	3958988	3959464	.	+	.	ID=BSUD.4028.1.p1.exon1;Parent=BSUD.4028.1.p1
contig_208	transdecoder	CDS	3959429	3959464	.	+	0	ID=cds.BSUD.4028.1.p1;Parent=BSUD.4028.1.p1
contig_208	transdecoder	exon	3963865	3963943	.	+	.	ID=BSUD.4028.1.p1.exon2;Parent=BSUD.4028.1.p1
contig_208	transdecoder	CDS	3963865	3963943	.	+	0	ID=cds.BSUD.4028.1.p1;Parent=BSUD.4028.1.p1
contig_208	transdecoder	exon	3969784	3970110	.	+	.	ID=BSUD.4028.1.p1.exon3;Parent=BSUD.4028.1.p1
contig_208	transdecoder	CDS	3969784	3970110	.	+	2	ID=cds.BSUD.4028.1.p1;Parent=BSUD.4028.1.p1
contig_208	transdecoder	exon	3970844	3971008	.	+	.	ID=BSUD.4028.1.p1.exon4;Parent=BSUD.4028.1.p1
contig_208	transdecoder	CDS	3970844	3971008	.	+	2	ID=cds.BSUD.4028.1.p1;Parent=BSUD.4028.1.p1
contig_208	transdecoder	exon	3977732	3977866	.	+	.	ID=BSUD.4028.1.p1.exon5;Parent=BSUD.4028.1.p1
contig_208	transdecoder	CDS	3977732	3977866	.	+	2	ID=cds.BSUD.4028.1.p1;Parent=BSUD.4028.1.p1
contig_208	transdecoder	exon	3978794	3979891	.	+	.	ID=BSUD.4028.1.p1.exon6;Parent=BSUD.4028.1.p1
contig_208	transdecoder	CDS	3978794	3978978	.	+	2	ID=cds.BSUD.4028.1.p1;Parent=BSUD.4028.1.p1
contig_208	transdecoder	three_prime_UTR	3978979	3979891	.	+	.	ID=BSUD.4028.1.p1.utr3p1;Parent=BSUD.4028.1.p1
contig_208	transdecoder	mRNA	3959346	3979890	.	+	.	ID=BSUD.4028.2.p1;Parent=BSUD.4028;Interpro=NA
contig_208	transdecoder	five_prime_UTR	3959346	3959428	.	+	.	ID=BSUD.4028.2.p1.utr5p1;Parent=BSUD.4028.2.p1
contig_208	transdecoder	exon	3959346	3959464	.	+	.	ID=BSUD.4028.2.p1.exon1;Parent=BSUD.4028.2.p1
contig_208	transdecoder	CDS	3959429	3959464	.	+	0	ID=cds.BSUD.4028.2.p1;Parent=BSUD.4028.2.p1
contig_208	transdecoder	exon	3963865	3963943	.	+	.	ID=BSUD.4028.2.p1.exon2;Parent=BSUD.4028.2.p1
contig_208	transdecoder	CDS	3963865	3963943	.	+	0	ID=cds.BSUD.4028.2.p1;Parent=BSUD.4028.2.p1
contig_208	transdecoder	exon	3969784	3970110	.	+	.	ID=BSUD.4028.2.p1.exon3;Parent=BSUD.4028.2.p1
contig_208	transdecoder	CDS	3969784	3970110	.	+	2	ID=cds.BSUD.4028.2.p1;Parent=BSUD.4028.2.p1
contig_208	transdecoder	exon	3970844	3971008	.	+	.	ID=BSUD.4028.2.p1.exon4;Parent=BSUD.4028.2.p1
contig_208	transdecoder	CDS	3970844	3971008	.	+	2	ID=cds.BSUD.4028.2.p1;Parent=BSUD.4028.2.p1
contig_208	transdecoder	exon	3976134	3976280	.	+	.	ID=BSUD.4028.2.p1.exon5;Parent=BSUD.4028.2.p1
contig_208	transdecoder	CDS	3976134	3976280	.	+	2	ID=cds.BSUD.4028.2.p1;Parent=BSUD.4028.2.p1
contig_208	transdecoder	exon	3977735	3977866	.	+	.	ID=BSUD.4028.2.p1.exon6;Parent=BSUD.4028.2.p1
contig_208	transdecoder	CDS	3977735	3977866	.	+	2	ID=cds.BSUD.4028.2.p1;Parent=BSUD.4028.2.p1
contig_208	transdecoder	exon	3978794	3979890	.	+	.	ID=BSUD.4028.2.p1.exon7;Parent=BSUD.4028.2.p1
contig_208	transdecoder	CDS	3978794	3978978	.	+	2	ID=cds.BSUD.4028.2.p1;Parent=BSUD.4028.2.p1
contig_208	transdecoder	three_prime_UTR	3978979	3979890	.	+	.	ID=BSUD.4028.2.p1.utr3p1;Parent=BSUD.4028.2.p1
contig_208	transdecoder	mRNA	3959370	3979891	.	+	.	ID=BSUD.4028.3.p1;Parent=BSUD.4028;Interpro=NA
contig_208	transdecoder	five_prime_UTR	3959370	3959428	.	+	.	ID=BSUD.4028.3.p1.utr5p1;Parent=BSUD.4028.3.p1
contig_208	transdecoder	exon	3959370	3959464	.	+	.	ID=BSUD.4028.3.p1.exon1;Parent=BSUD.4028.3.p1
contig_208	transdecoder	CDS	3959429	3959464	.	+	0	ID=cds.BSUD.4028.3.p1;Parent=BSUD.4028.3.p1
contig_208	transdecoder	exon	3963865	3963943	.	+	.	ID=BSUD.4028.3.p1.exon2;Parent=BSUD.4028.3.p1
contig_208	transdecoder	CDS	3963865	3963943	.	+	0	ID=cds.BSUD.4028.3.p1;Parent=BSUD.4028.3.p1
contig_208	transdecoder	exon	3969784	3970110	.	+	.	ID=BSUD.4028.3.p1.exon3;Parent=BSUD.4028.3.p1
contig_208	transdecoder	CDS	3969784	3970110	.	+	2	ID=cds.BSUD.4028.3.p1;Parent=BSUD.4028.3.p1
contig_208	transdecoder	exon	3970922	3971008	.	+	.	ID=BSUD.4028.3.p1.exon4;Parent=BSUD.4028.3.p1
contig_208	transdecoder	CDS	3970922	3971008	.	+	2	ID=cds.BSUD.4028.3.p1;Parent=BSUD.4028.3.p1
contig_208	transdecoder	exon	3977732	3977866	.	+	.	ID=BSUD.4028.3.p1.exon5;Parent=BSUD.4028.3.p1
contig_208	transdecoder	CDS	3977732	3977866	.	+	2	ID=cds.BSUD.4028.3.p1;Parent=BSUD.4028.3.p1
contig_208	transdecoder	exon	3978794	3979891	.	+	.	ID=BSUD.4028.3.p1.exon6;Parent=BSUD.4028.3.p1
contig_208	transdecoder	CDS	3978794	3978978	.	+	2	ID=cds.BSUD.4028.3.p1;Parent=BSUD.4028.3.p1
contig_208	transdecoder	three_prime_UTR	3978979	3979891	.	+	.	ID=BSUD.4028.3.p1.utr3p1;Parent=BSUD.4028.3.p1
contig_208	transdecoder	mRNA	3959370	3980167	.	+	.	ID=BSUD.4028.4.p1;Parent=BSUD.4028;Interpro=NA
contig_208	transdecoder	five_prime_UTR	3959370	3959428	.	+	.	ID=BSUD.4028.4.p1.utr5p1;Parent=BSUD.4028.4.p1
contig_208	transdecoder	exon	3959370	3959464	.	+	.	ID=BSUD.4028.4.p1.exon1;Parent=BSUD.4028.4.p1
contig_208	transdecoder	CDS	3959429	3959464	.	+	0	ID=cds.BSUD.4028.4.p1;Parent=BSUD.4028.4.p1
contig_208	transdecoder	exon	3963865	3963943	.	+	.	ID=BSUD.4028.4.p1.exon2;Parent=BSUD.4028.4.p1
contig_208	transdecoder	CDS	3963865	3963943	.	+	0	ID=cds.BSUD.4028.4.p1;Parent=BSUD.4028.4.p1
contig_208	transdecoder	exon	3969784	3970110	.	+	.	ID=BSUD.4028.4.p1.exon3;Parent=BSUD.4028.4.p1
contig_208	transdecoder	CDS	3969784	3970110	.	+	2	ID=cds.BSUD.4028.4.p1;Parent=BSUD.4028.4.p1
contig_208	transdecoder	exon	3970844	3971008	.	+	.	ID=BSUD.4028.4.p1.exon4;Parent=BSUD.4028.4.p1
contig_208	transdecoder	CDS	3970844	3971008	.	+	2	ID=cds.BSUD.4028.4.p1;Parent=BSUD.4028.4.p1
contig_208	transdecoder	exon	3977735	3977866	.	+	.	ID=BSUD.4028.4.p1.exon5;Parent=BSUD.4028.4.p1
contig_208	transdecoder	CDS	3977735	3977866	.	+	2	ID=cds.BSUD.4028.4.p1;Parent=BSUD.4028.4.p1
contig_208	transdecoder	exon	3978794	3980167	.	+	.	ID=BSUD.4028.4.p1.exon6;Parent=BSUD.4028.4.p1
contig_208	transdecoder	CDS	3978794	3978978	.	+	2	ID=cds.BSUD.4028.4.p1;Parent=BSUD.4028.4.p1
contig_208	transdecoder	three_prime_UTR	3978979	3980167	.	+	.	ID=BSUD.4028.4.p1.utr3p1;Parent=BSUD.4028.4.p1
contig_208	transdecoder	gene	3980268	3995887	.	-	.	ID=BSUD.4029;Interpro=NA
contig_208	transdecoder	mRNA	3980268	3995887	.	-	.	ID=BSUD.4029.1.p1;Parent=BSUD.4029;Interpro=NA
contig_208	transdecoder	five_prime_UTR	3995804	3995887	.	-	.	ID=BSUD.4029.1.p1.utr5p1;Parent=BSUD.4029.1.p1
contig_208	transdecoder	five_prime_UTR	3992103	3992302	.	-	.	ID=BSUD.4029.1.p1.utr5p2;Parent=BSUD.4029.1.p1
contig_208	transdecoder	five_prime_UTR	3987592	3987787	.	-	.	ID=BSUD.4029.1.p1.utr5p3;Parent=BSUD.4029.1.p1
contig_208	transdecoder	five_prime_UTR	3983092	3983096	.	-	.	ID=BSUD.4029.1.p1.utr5p4;Parent=BSUD.4029.1.p1
contig_208	transdecoder	exon	3995804	3995887	.	-	.	ID=BSUD.4029.1.p1.exon1;Parent=BSUD.4029.1.p1
contig_208	transdecoder	exon	3992103	3992302	.	-	.	ID=BSUD.4029.1.p1.exon2;Parent=BSUD.4029.1.p1
contig_208	transdecoder	exon	3987592	3987787	.	-	.	ID=BSUD.4029.1.p1.exon3;Parent=BSUD.4029.1.p1
contig_208	transdecoder	exon	3982818	3983096	.	-	.	ID=BSUD.4029.1.p1.exon4;Parent=BSUD.4029.1.p1
contig_208	transdecoder	CDS	3982818	3983091	.	-	0	ID=cds.BSUD.4029.1.p1;Parent=BSUD.4029.1.p1
contig_208	transdecoder	exon	3980268	3981713	.	-	.	ID=BSUD.4029.1.p1.exon5;Parent=BSUD.4029.1.p1
contig_208	transdecoder	CDS	3981628	3981713	.	-	2	ID=cds.BSUD.4029.1.p1;Parent=BSUD.4029.1.p1
contig_208	transdecoder	three_prime_UTR	3980268	3981627	.	-	.	ID=BSUD.4029.1.p1.utr3p1;Parent=BSUD.4029.1.p1
contig_208	transdecoder	gene	4000961	4027264	.	-	.	ID=BSUD.4030;Interpro=NA
contig_208	transdecoder	mRNA	4000961	4027261	.	-	.	ID=BSUD.4030.1.p1;Parent=BSUD.4030;Interpro=NA
contig_208	transdecoder	five_prime_UTR	4027197	4027261	.	-	.	ID=BSUD.4030.1.p1.utr5p1;Parent=BSUD.4030.1.p1
contig_208	transdecoder	five_prime_UTR	4020393	4020514	.	-	.	ID=BSUD.4030.1.p1.utr5p2;Parent=BSUD.4030.1.p1
contig_208	transdecoder	exon	4027197	4027261	.	-	.	ID=BSUD.4030.1.p1.exon1;Parent=BSUD.4030.1.p1
contig_208	transdecoder	exon	4020379	4020514	.	-	.	ID=BSUD.4030.1.p1.exon2;Parent=BSUD.4030.1.p1
contig_208	transdecoder	CDS	4020379	4020392	.	-	0	ID=cds.BSUD.4030.1.p1;Parent=BSUD.4030.1.p1
contig_208	transdecoder	exon	4019774	4019829	.	-	.	ID=BSUD.4030.1.p1.exon3;Parent=BSUD.4030.1.p1
contig_208	transdecoder	CDS	4019774	4019829	.	-	1	ID=cds.BSUD.4030.1.p1;Parent=BSUD.4030.1.p1
contig_208	transdecoder	exon	4018060	4018235	.	-	.	ID=BSUD.4030.1.p1.exon4;Parent=BSUD.4030.1.p1
contig_208	transdecoder	CDS	4018060	4018235	.	-	2	ID=cds.BSUD.4030.1.p1;Parent=BSUD.4030.1.p1
contig_208	transdecoder	exon	4016802	4017000	.	-	.	ID=BSUD.4030.1.p1.exon5;Parent=BSUD.4030.1.p1
contig_208	transdecoder	CDS	4016802	4017000	.	-	0	ID=cds.BSUD.4030.1.p1;Parent=BSUD.4030.1.p1
contig_208	transdecoder	exon	4009240	4009518	.	-	.	ID=BSUD.4030.1.p1.exon6;Parent=BSUD.4030.1.p1
contig_208	transdecoder	CDS	4009240	4009518	.	-	2	ID=cds.BSUD.4030.1.p1;Parent=BSUD.4030.1.p1
contig_208	transdecoder	exon	4006591	4006711	.	-	.	ID=BSUD.4030.1.p1.exon7;Parent=BSUD.4030.1.p1
contig_208	transdecoder	CDS	4006591	4006711	.	-	2	ID=cds.BSUD.4030.1.p1;Parent=BSUD.4030.1.p1
contig_208	transdecoder	exon	4000961	4005290	.	-	.	ID=BSUD.4030.1.p1.exon8;Parent=BSUD.4030.1.p1
contig_208	transdecoder	CDS	4005239	4005290	.	-	1	ID=cds.BSUD.4030.1.p1;Parent=BSUD.4030.1.p1
contig_208	transdecoder	three_prime_UTR	4000961	4005238	.	-	.	ID=BSUD.4030.1.p1.utr3p1;Parent=BSUD.4030.1.p1
contig_208	transdecoder	mRNA	4000961	4010974	.	-	.	ID=BSUD.4030.2.p1;Parent=BSUD.4030;Interpro=NA
contig_208	transdecoder	five_prime_UTR	4010575	4010974	.	-	.	ID=BSUD.4030.2.p1.utr5p1;Parent=BSUD.4030.2.p1
contig_208	transdecoder	five_prime_UTR	4009514	4009518	.	-	.	ID=BSUD.4030.2.p1.utr5p2;Parent=BSUD.4030.2.p1
contig_208	transdecoder	exon	4010575	4010974	.	-	.	ID=BSUD.4030.2.p1.exon1;Parent=BSUD.4030.2.p1
contig_208	transdecoder	exon	4009240	4009518	.	-	.	ID=BSUD.4030.2.p1.exon2;Parent=BSUD.4030.2.p1
contig_208	transdecoder	CDS	4009240	4009513	.	-	0	ID=cds.BSUD.4030.2.p1;Parent=BSUD.4030.2.p1
contig_208	transdecoder	exon	4006591	4006711	.	-	.	ID=BSUD.4030.2.p1.exon3;Parent=BSUD.4030.2.p1
contig_208	transdecoder	CDS	4006591	4006711	.	-	2	ID=cds.BSUD.4030.2.p1;Parent=BSUD.4030.2.p1
contig_208	transdecoder	exon	4000961	4005290	.	-	.	ID=BSUD.4030.2.p1.exon4;Parent=BSUD.4030.2.p1
contig_208	transdecoder	CDS	4005239	4005290	.	-	1	ID=cds.BSUD.4030.2.p1;Parent=BSUD.4030.2.p1
contig_208	transdecoder	three_prime_UTR	4000961	4005238	.	-	.	ID=BSUD.4030.2.p1.utr3p1;Parent=BSUD.4030.2.p1
contig_208	transdecoder	mRNA	4000967	4027264	.	-	.	ID=BSUD.4030.3.p1;Parent=BSUD.4030;Interpro=NA
contig_208	transdecoder	five_prime_UTR	4027197	4027264	.	-	.	ID=BSUD.4030.3.p1.utr5p1;Parent=BSUD.4030.3.p1
contig_208	transdecoder	five_prime_UTR	4019820	4019829	.	-	.	ID=BSUD.4030.3.p1.utr5p2;Parent=BSUD.4030.3.p1
contig_208	transdecoder	exon	4027197	4027264	.	-	.	ID=BSUD.4030.3.p1.exon1;Parent=BSUD.4030.3.p1
contig_208	transdecoder	exon	4019774	4019829	.	-	.	ID=BSUD.4030.3.p1.exon2;Parent=BSUD.4030.3.p1
contig_208	transdecoder	CDS	4019774	4019819	.	-	0	ID=cds.BSUD.4030.3.p1;Parent=BSUD.4030.3.p1
contig_208	transdecoder	exon	4018060	4018235	.	-	.	ID=BSUD.4030.3.p1.exon3;Parent=BSUD.4030.3.p1
contig_208	transdecoder	CDS	4018060	4018235	.	-	2	ID=cds.BSUD.4030.3.p1;Parent=BSUD.4030.3.p1
contig_208	transdecoder	exon	4016802	4017000	.	-	.	ID=BSUD.4030.3.p1.exon4;Parent=BSUD.4030.3.p1
contig_208	transdecoder	CDS	4016802	4017000	.	-	0	ID=cds.BSUD.4030.3.p1;Parent=BSUD.4030.3.p1
contig_208	transdecoder	exon	4006591	4006711	.	-	.	ID=BSUD.4030.3.p1.exon5;Parent=BSUD.4030.3.p1
contig_208	transdecoder	CDS	4006591	4006711	.	-	2	ID=cds.BSUD.4030.3.p1;Parent=BSUD.4030.3.p1
contig_208	transdecoder	exon	4000967	4005290	.	-	.	ID=BSUD.4030.3.p1.exon6;Parent=BSUD.4030.3.p1
contig_208	transdecoder	CDS	4005239	4005290	.	-	1	ID=cds.BSUD.4030.3.p1;Parent=BSUD.4030.3.p1
contig_208	transdecoder	three_prime_UTR	4000967	4005238	.	-	.	ID=BSUD.4030.3.p1.utr3p1;Parent=BSUD.4030.3.p1
contig_208	transdecoder	mRNA	4000967	4027261	.	-	.	ID=BSUD.4030.4.p1;Parent=BSUD.4030;Interpro=NA
contig_208	transdecoder	five_prime_UTR	4027197	4027261	.	-	.	ID=BSUD.4030.4.p1.utr5p1;Parent=BSUD.4030.4.p1
contig_208	transdecoder	five_prime_UTR	4020393	4020514	.	-	.	ID=BSUD.4030.4.p1.utr5p2;Parent=BSUD.4030.4.p1
contig_208	transdecoder	exon	4027197	4027261	.	-	.	ID=BSUD.4030.4.p1.exon1;Parent=BSUD.4030.4.p1
contig_208	transdecoder	exon	4020379	4020514	.	-	.	ID=BSUD.4030.4.p1.exon2;Parent=BSUD.4030.4.p1
contig_208	transdecoder	CDS	4020379	4020392	.	-	0	ID=cds.BSUD.4030.4.p1;Parent=BSUD.4030.4.p1
contig_208	transdecoder	exon	4019774	4019829	.	-	.	ID=BSUD.4030.4.p1.exon3;Parent=BSUD.4030.4.p1
contig_208	transdecoder	CDS	4019774	4019829	.	-	1	ID=cds.BSUD.4030.4.p1;Parent=BSUD.4030.4.p1
contig_208	transdecoder	exon	4018060	4018235	.	-	.	ID=BSUD.4030.4.p1.exon4;Parent=BSUD.4030.4.p1
contig_208	transdecoder	CDS	4018060	4018235	.	-	2	ID=cds.BSUD.4030.4.p1;Parent=BSUD.4030.4.p1
contig_208	transdecoder	exon	4016802	4017000	.	-	.	ID=BSUD.4030.4.p1.exon5;Parent=BSUD.4030.4.p1
contig_208	transdecoder	CDS	4016802	4017000	.	-	0	ID=cds.BSUD.4030.4.p1;Parent=BSUD.4030.4.p1
contig_208	transdecoder	exon	4006591	4006711	.	-	.	ID=BSUD.4030.4.p1.exon6;Parent=BSUD.4030.4.p1
contig_208	transdecoder	CDS	4006591	4006711	.	-	2	ID=cds.BSUD.4030.4.p1;Parent=BSUD.4030.4.p1
contig_208	transdecoder	exon	4000967	4005290	.	-	.	ID=BSUD.4030.4.p1.exon7;Parent=BSUD.4030.4.p1
contig_208	transdecoder	CDS	4005239	4005290	.	-	1	ID=cds.BSUD.4030.4.p1;Parent=BSUD.4030.4.p1
contig_208	transdecoder	three_prime_UTR	4000967	4005238	.	-	.	ID=BSUD.4030.4.p1.utr3p1;Parent=BSUD.4030.4.p1
contig_208	transdecoder	mRNA	4002485	4027261	.	-	.	ID=BSUD.4030.5.p1;Parent=BSUD.4030;Interpro=NA
contig_208	transdecoder	five_prime_UTR	4027197	4027261	.	-	.	ID=BSUD.4030.5.p1.utr5p1;Parent=BSUD.4030.5.p1
contig_208	transdecoder	five_prime_UTR	4020393	4020514	.	-	.	ID=BSUD.4030.5.p1.utr5p2;Parent=BSUD.4030.5.p1
contig_208	transdecoder	exon	4027197	4027261	.	-	.	ID=BSUD.4030.5.p1.exon1;Parent=BSUD.4030.5.p1
contig_208	transdecoder	exon	4020379	4020514	.	-	.	ID=BSUD.4030.5.p1.exon2;Parent=BSUD.4030.5.p1
contig_208	transdecoder	CDS	4020379	4020392	.	-	0	ID=cds.BSUD.4030.5.p1;Parent=BSUD.4030.5.p1
contig_208	transdecoder	exon	4019774	4019829	.	-	.	ID=BSUD.4030.5.p1.exon3;Parent=BSUD.4030.5.p1
contig_208	transdecoder	CDS	4019774	4019829	.	-	1	ID=cds.BSUD.4030.5.p1;Parent=BSUD.4030.5.p1
contig_208	transdecoder	exon	4018060	4018235	.	-	.	ID=BSUD.4030.5.p1.exon4;Parent=BSUD.4030.5.p1
contig_208	transdecoder	CDS	4018060	4018235	.	-	2	ID=cds.BSUD.4030.5.p1;Parent=BSUD.4030.5.p1
contig_208	transdecoder	exon	4016802	4017000	.	-	.	ID=BSUD.4030.5.p1.exon5;Parent=BSUD.4030.5.p1
contig_208	transdecoder	CDS	4016802	4017000	.	-	0	ID=cds.BSUD.4030.5.p1;Parent=BSUD.4030.5.p1
contig_208	transdecoder	exon	4009240	4009518	.	-	.	ID=BSUD.4030.5.p1.exon6;Parent=BSUD.4030.5.p1
contig_208	transdecoder	CDS	4009240	4009518	.	-	2	ID=cds.BSUD.4030.5.p1;Parent=BSUD.4030.5.p1
contig_208	transdecoder	exon	4002485	4006711	.	-	.	ID=BSUD.4030.5.p1.exon7;Parent=BSUD.4030.5.p1
contig_208	transdecoder	CDS	4006587	4006711	.	-	2	ID=cds.BSUD.4030.5.p1;Parent=BSUD.4030.5.p1
contig_208	transdecoder	three_prime_UTR	4002485	4006586	.	-	.	ID=BSUD.4030.5.p1.utr3p1;Parent=BSUD.4030.5.p1
contig_208	transdecoder	mRNA	4004073	4021513	.	-	.	ID=BSUD.4030.6.p1;Parent=BSUD.4030;Interpro=NA
contig_208	transdecoder	five_prime_UTR	4021224	4021513	.	-	.	ID=BSUD.4030.6.p1.utr5p1;Parent=BSUD.4030.6.p1
contig_208	transdecoder	five_prime_UTR	4020393	4020514	.	-	.	ID=BSUD.4030.6.p1.utr5p2;Parent=BSUD.4030.6.p1
contig_208	transdecoder	exon	4021224	4021513	.	-	.	ID=BSUD.4030.6.p1.exon1;Parent=BSUD.4030.6.p1
contig_208	transdecoder	exon	4020379	4020514	.	-	.	ID=BSUD.4030.6.p1.exon2;Parent=BSUD.4030.6.p1
contig_208	transdecoder	CDS	4020379	4020392	.	-	0	ID=cds.BSUD.4030.6.p1;Parent=BSUD.4030.6.p1
contig_208	transdecoder	exon	4019774	4019829	.	-	.	ID=BSUD.4030.6.p1.exon3;Parent=BSUD.4030.6.p1
contig_208	transdecoder	CDS	4019774	4019829	.	-	1	ID=cds.BSUD.4030.6.p1;Parent=BSUD.4030.6.p1
contig_208	transdecoder	exon	4018060	4018235	.	-	.	ID=BSUD.4030.6.p1.exon4;Parent=BSUD.4030.6.p1
contig_208	transdecoder	CDS	4018060	4018235	.	-	2	ID=cds.BSUD.4030.6.p1;Parent=BSUD.4030.6.p1
contig_208	transdecoder	exon	4016802	4017000	.	-	.	ID=BSUD.4030.6.p1.exon5;Parent=BSUD.4030.6.p1
contig_208	transdecoder	CDS	4016802	4017000	.	-	0	ID=cds.BSUD.4030.6.p1;Parent=BSUD.4030.6.p1
contig_208	transdecoder	exon	4009240	4009518	.	-	.	ID=BSUD.4030.6.p1.exon6;Parent=BSUD.4030.6.p1
contig_208	transdecoder	CDS	4009240	4009518	.	-	2	ID=cds.BSUD.4030.6.p1;Parent=BSUD.4030.6.p1
contig_208	transdecoder	exon	4006591	4006711	.	-	.	ID=BSUD.4030.6.p1.exon7;Parent=BSUD.4030.6.p1
contig_208	transdecoder	CDS	4006591	4006711	.	-	2	ID=cds.BSUD.4030.6.p1;Parent=BSUD.4030.6.p1
contig_208	transdecoder	exon	4004073	4005290	.	-	.	ID=BSUD.4030.6.p1.exon8;Parent=BSUD.4030.6.p1
contig_208	transdecoder	CDS	4005239	4005290	.	-	1	ID=cds.BSUD.4030.6.p1;Parent=BSUD.4030.6.p1
contig_208	transdecoder	three_prime_UTR	4004073	4005238	.	-	.	ID=BSUD.4030.6.p1.utr3p1;Parent=BSUD.4030.6.p1
contig_208	transdecoder	mRNA	4004073	4027261	.	-	.	ID=BSUD.4030.7.p1;Parent=BSUD.4030;Interpro=NA
contig_208	transdecoder	five_prime_UTR	4027197	4027261	.	-	.	ID=BSUD.4030.7.p1.utr5p1;Parent=BSUD.4030.7.p1
contig_208	transdecoder	five_prime_UTR	4019820	4019829	.	-	.	ID=BSUD.4030.7.p1.utr5p2;Parent=BSUD.4030.7.p1
contig_208	transdecoder	exon	4027197	4027261	.	-	.	ID=BSUD.4030.7.p1.exon1;Parent=BSUD.4030.7.p1
contig_208	transdecoder	exon	4019774	4019829	.	-	.	ID=BSUD.4030.7.p1.exon2;Parent=BSUD.4030.7.p1
contig_208	transdecoder	CDS	4019774	4019819	.	-	0	ID=cds.BSUD.4030.7.p1;Parent=BSUD.4030.7.p1
contig_208	transdecoder	exon	4018060	4018235	.	-	.	ID=BSUD.4030.7.p1.exon3;Parent=BSUD.4030.7.p1
contig_208	transdecoder	CDS	4018060	4018235	.	-	2	ID=cds.BSUD.4030.7.p1;Parent=BSUD.4030.7.p1
contig_208	transdecoder	exon	4016802	4017000	.	-	.	ID=BSUD.4030.7.p1.exon4;Parent=BSUD.4030.7.p1
contig_208	transdecoder	CDS	4016802	4017000	.	-	0	ID=cds.BSUD.4030.7.p1;Parent=BSUD.4030.7.p1
contig_208	transdecoder	exon	4009240	4009518	.	-	.	ID=BSUD.4030.7.p1.exon5;Parent=BSUD.4030.7.p1
contig_208	transdecoder	CDS	4009240	4009518	.	-	2	ID=cds.BSUD.4030.7.p1;Parent=BSUD.4030.7.p1
contig_208	transdecoder	exon	4006591	4006711	.	-	.	ID=BSUD.4030.7.p1.exon6;Parent=BSUD.4030.7.p1
contig_208	transdecoder	CDS	4006591	4006711	.	-	2	ID=cds.BSUD.4030.7.p1;Parent=BSUD.4030.7.p1
contig_208	transdecoder	exon	4004073	4005290	.	-	.	ID=BSUD.4030.7.p1.exon7;Parent=BSUD.4030.7.p1
contig_208	transdecoder	CDS	4005239	4005290	.	-	1	ID=cds.BSUD.4030.7.p1;Parent=BSUD.4030.7.p1
contig_208	transdecoder	three_prime_UTR	4004073	4005238	.	-	.	ID=BSUD.4030.7.p1.utr3p1;Parent=BSUD.4030.7.p1
contig_208	tRNAscan-SE	pseudogene_tRNA	4036599	4036667	37.2	-	.	ID=contig_208.trna58;Name=contig_208.tRNA58-GlyTCC;isotype=Gly;anticodon=TCC;gene_biotype=pseudogene
contig_208	tRNAscan-SE	exon	4036599	4036667	.	-	.	ID=contig_208.trna58.exon1;Parent=contig_208.trna58
contig_208	transdecoder	gene	4069964	4078164	.	-	.	ID=BSUD.4031;Interpro=NA
contig_208	transdecoder	mRNA	4069964	4078164	.	-	.	ID=BSUD.4031.1.p1;Parent=BSUD.4031;Interpro=NA
contig_208	transdecoder	exon	4078133	4078164	.	-	.	ID=BSUD.4031.1.p1.exon1;Parent=BSUD.4031.1.p1
contig_208	transdecoder	CDS	4078133	4078162	.	-	0	ID=cds.BSUD.4031.1.p1;Parent=BSUD.4031.1.p1
contig_208	transdecoder	exon	4076555	4076615	.	-	.	ID=BSUD.4031.1.p1.exon2;Parent=BSUD.4031.1.p1
contig_208	transdecoder	CDS	4076555	4076615	.	-	0	ID=cds.BSUD.4031.1.p1;Parent=BSUD.4031.1.p1
contig_208	transdecoder	exon	4074829	4075155	.	-	.	ID=BSUD.4031.1.p1.exon3;Parent=BSUD.4031.1.p1
contig_208	transdecoder	CDS	4074829	4075155	.	-	2	ID=cds.BSUD.4031.1.p1;Parent=BSUD.4031.1.p1
contig_208	transdecoder	exon	4072986	4073150	.	-	.	ID=BSUD.4031.1.p1.exon4;Parent=BSUD.4031.1.p1
contig_208	transdecoder	CDS	4072986	4073150	.	-	2	ID=cds.BSUD.4031.1.p1;Parent=BSUD.4031.1.p1
contig_208	transdecoder	exon	4072020	4072163	.	-	.	ID=BSUD.4031.1.p1.exon5;Parent=BSUD.4031.1.p1
contig_208	transdecoder	CDS	4072020	4072163	.	-	2	ID=cds.BSUD.4031.1.p1;Parent=BSUD.4031.1.p1
contig_208	transdecoder	exon	4069964	4070179	.	-	.	ID=BSUD.4031.1.p1.exon6;Parent=BSUD.4031.1.p1
contig_208	transdecoder	CDS	4069983	4070179	.	-	2	ID=cds.BSUD.4031.1.p1;Parent=BSUD.4031.1.p1
contig_208	transdecoder	three_prime_UTR	4069964	4069982	.	-	.	ID=BSUD.4031.1.p1.utr3p1;Parent=BSUD.4031.1.p1
contig_208	transdecoder	mRNA	4069971	4075301	.	-	.	ID=BSUD.4031.2.p1;Parent=BSUD.4031;Interpro=NA
contig_208	transdecoder	five_prime_UTR	4073173	4075301	.	-	.	ID=BSUD.4031.2.p1.utr5p1;Parent=BSUD.4031.2.p1
contig_208	transdecoder	exon	4072986	4075301	.	-	.	ID=BSUD.4031.2.p1.exon1;Parent=BSUD.4031.2.p1
contig_208	transdecoder	CDS	4072986	4073172	.	-	0	ID=cds.BSUD.4031.2.p1;Parent=BSUD.4031.2.p1
contig_208	transdecoder	exon	4072020	4072163	.	-	.	ID=BSUD.4031.2.p1.exon2;Parent=BSUD.4031.2.p1
contig_208	transdecoder	CDS	4072020	4072163	.	-	2	ID=cds.BSUD.4031.2.p1;Parent=BSUD.4031.2.p1
contig_208	transdecoder	exon	4069971	4070179	.	-	.	ID=BSUD.4031.2.p1.exon3;Parent=BSUD.4031.2.p1
contig_208	transdecoder	CDS	4069983	4070179	.	-	2	ID=cds.BSUD.4031.2.p1;Parent=BSUD.4031.2.p1
contig_208	transdecoder	three_prime_UTR	4069971	4069982	.	-	.	ID=BSUD.4031.2.p1.utr3p1;Parent=BSUD.4031.2.p1
contig_208	transdecoder	gene	4083204	4088598	.	-	.	ID=BSUD.4032;Interpro=IPR001584 (Integrase, catalytic core)---IPR001878 (Zinc finger, CCHC-type)---IPR012337 (Ribonuclease H-like superfamily)---IPR036397 (Ribonuclease H superfamily)---IPR036875 (Zinc finger, CCHC-type superfamily)---IPR041588 (Integrase zinc-binding domain)
contig_208	transdecoder	mRNA	4083204	4088598	.	-	.	ID=BSUD.4032.1.p1;Parent=BSUD.4032;Interpro=IPR001584 (Integrase, catalytic core)---IPR001878 (Zinc finger, CCHC-type)---IPR012337 (Ribonuclease H-like superfamily)---IPR036397 (Ribonuclease H superfamily)---IPR036875 (Zinc finger, CCHC-type superfamily)---IPR041588 (Integrase zinc-binding domain)
contig_208	transdecoder	five_prime_UTR	4087572	4088598	.	-	.	ID=BSUD.4032.1.p1.utr5p1;Parent=BSUD.4032.1.p1
contig_208	transdecoder	exon	4083204	4088598	.	-	.	ID=BSUD.4032.1.p1.exon1;Parent=BSUD.4032.1.p1
contig_208	transdecoder	CDS	4084212	4087571	.	-	0	ID=cds.BSUD.4032.1.p1;Parent=BSUD.4032.1.p1
contig_208	transdecoder	three_prime_UTR	4083204	4084211	.	-	.	ID=BSUD.4032.1.p1.utr3p1;Parent=BSUD.4032.1.p1
contig_208	transdecoder	gene	4097143	4102401	.	+	.	ID=BSUD.4033;Interpro=NA
contig_208	transdecoder	mRNA	4097143	4102401	.	+	.	ID=BSUD.4033.1.p1;Parent=BSUD.4033;Interpro=NA
contig_208	transdecoder	exon	4097143	4097189	.	+	.	ID=BSUD.4033.1.p1.exon1;Parent=BSUD.4033.1.p1
contig_208	transdecoder	CDS	4097144	4097189	.	+	0	ID=cds.BSUD.4033.1.p1;Parent=BSUD.4033.1.p1
contig_208	transdecoder	exon	4098956	4099062	.	+	.	ID=BSUD.4033.1.p1.exon2;Parent=BSUD.4033.1.p1
contig_208	transdecoder	CDS	4098956	4099062	.	+	2	ID=cds.BSUD.4033.1.p1;Parent=BSUD.4033.1.p1
contig_208	transdecoder	exon	4099292	4099375	.	+	.	ID=BSUD.4033.1.p1.exon3;Parent=BSUD.4033.1.p1
contig_208	transdecoder	CDS	4099292	4099375	.	+	0	ID=cds.BSUD.4033.1.p1;Parent=BSUD.4033.1.p1
contig_208	transdecoder	exon	4099502	4099558	.	+	.	ID=BSUD.4033.1.p1.exon4;Parent=BSUD.4033.1.p1
contig_208	transdecoder	CDS	4099502	4099558	.	+	0	ID=cds.BSUD.4033.1.p1;Parent=BSUD.4033.1.p1
contig_208	transdecoder	exon	4102233	4102401	.	+	.	ID=BSUD.4033.1.p1.exon5;Parent=BSUD.4033.1.p1
contig_208	transdecoder	CDS	4102233	4102250	.	+	0	ID=cds.BSUD.4033.1.p1;Parent=BSUD.4033.1.p1
contig_208	transdecoder	three_prime_UTR	4102251	4102401	.	+	.	ID=BSUD.4033.1.p1.utr3p1;Parent=BSUD.4033.1.p1
contig_208	transdecoder	gene	4107113	4110480	.	+	.	ID=BSUD.4034;Interpro=NA
contig_208	transdecoder	mRNA	4107113	4110480	.	+	.	ID=BSUD.4034.1.p1;Parent=BSUD.4034;Interpro=NA
contig_208	transdecoder	exon	4107113	4107163	.	+	.	ID=BSUD.4034.1.p1.exon1;Parent=BSUD.4034.1.p1
contig_208	transdecoder	CDS	4107115	4107163	.	+	0	ID=cds.BSUD.4034.1.p1;Parent=BSUD.4034.1.p1
contig_208	transdecoder	exon	4108188	4108288	.	+	.	ID=BSUD.4034.1.p1.exon2;Parent=BSUD.4034.1.p1
contig_208	transdecoder	CDS	4108188	4108288	.	+	2	ID=cds.BSUD.4034.1.p1;Parent=BSUD.4034.1.p1
contig_208	transdecoder	exon	4108380	4108406	.	+	.	ID=BSUD.4034.1.p1.exon3;Parent=BSUD.4034.1.p1
contig_208	transdecoder	CDS	4108380	4108406	.	+	0	ID=cds.BSUD.4034.1.p1;Parent=BSUD.4034.1.p1
contig_208	transdecoder	exon	4109380	4109448	.	+	.	ID=BSUD.4034.1.p1.exon4;Parent=BSUD.4034.1.p1
contig_208	transdecoder	CDS	4109380	4109448	.	+	0	ID=cds.BSUD.4034.1.p1;Parent=BSUD.4034.1.p1
contig_208	transdecoder	exon	4110328	4110480	.	+	.	ID=BSUD.4034.1.p1.exon5;Parent=BSUD.4034.1.p1
contig_208	transdecoder	CDS	4110328	4110345	.	+	0	ID=cds.BSUD.4034.1.p1;Parent=BSUD.4034.1.p1
contig_208	transdecoder	three_prime_UTR	4110346	4110480	.	+	.	ID=BSUD.4034.1.p1.utr3p1;Parent=BSUD.4034.1.p1
contig_208	transdecoder	gene	4116955	4129218	.	+	.	ID=BSUD.4035;Interpro=NA
contig_208	transdecoder	mRNA	4116955	4129218	.	+	.	ID=BSUD.4035.1.p1;Parent=BSUD.4035;Interpro=NA
contig_208	transdecoder	five_prime_UTR	4116955	4117039	.	+	.	ID=BSUD.4035.1.p1.utr5p1;Parent=BSUD.4035.1.p1
contig_208	transdecoder	five_prime_UTR	4127927	4127929	.	+	.	ID=BSUD.4035.1.p1.utr5p2;Parent=BSUD.4035.1.p1
contig_208	transdecoder	exon	4116955	4117039	.	+	.	ID=BSUD.4035.1.p1.exon1;Parent=BSUD.4035.1.p1
contig_208	transdecoder	exon	4127927	4128028	.	+	.	ID=BSUD.4035.1.p1.exon2;Parent=BSUD.4035.1.p1
contig_208	transdecoder	CDS	4127930	4128028	.	+	0	ID=cds.BSUD.4035.1.p1;Parent=BSUD.4035.1.p1
contig_208	transdecoder	exon	4128310	4128378	.	+	.	ID=BSUD.4035.1.p1.exon3;Parent=BSUD.4035.1.p1
contig_208	transdecoder	CDS	4128310	4128378	.	+	0	ID=cds.BSUD.4035.1.p1;Parent=BSUD.4035.1.p1
contig_208	transdecoder	exon	4129058	4129218	.	+	.	ID=BSUD.4035.1.p1.exon4;Parent=BSUD.4035.1.p1
contig_208	transdecoder	CDS	4129058	4129069	.	+	0	ID=cds.BSUD.4035.1.p1;Parent=BSUD.4035.1.p1
contig_208	transdecoder	three_prime_UTR	4129070	4129218	.	+	.	ID=BSUD.4035.1.p1.utr3p1;Parent=BSUD.4035.1.p1
contig_208	transdecoder	gene	4150455	4173868	.	+	.	ID=BSUD.4036;Interpro=NA
contig_208	transdecoder	mRNA	4150455	4173868	.	+	.	ID=BSUD.4036.1.p1;Parent=BSUD.4036;Interpro=NA
contig_208	transdecoder	five_prime_UTR	4150455	4150771	.	+	.	ID=BSUD.4036.1.p1.utr5p1;Parent=BSUD.4036.1.p1
contig_208	transdecoder	five_prime_UTR	4150984	4151096	.	+	.	ID=BSUD.4036.1.p1.utr5p2;Parent=BSUD.4036.1.p1
contig_208	transdecoder	five_prime_UTR	4151903	4151925	.	+	.	ID=BSUD.4036.1.p1.utr5p3;Parent=BSUD.4036.1.p1
contig_208	transdecoder	exon	4150455	4150771	.	+	.	ID=BSUD.4036.1.p1.exon1;Parent=BSUD.4036.1.p1
contig_208	transdecoder	exon	4150984	4151096	.	+	.	ID=BSUD.4036.1.p1.exon2;Parent=BSUD.4036.1.p1
contig_208	transdecoder	exon	4151903	4151992	.	+	.	ID=BSUD.4036.1.p1.exon3;Parent=BSUD.4036.1.p1
contig_208	transdecoder	CDS	4151926	4151992	.	+	0	ID=cds.BSUD.4036.1.p1;Parent=BSUD.4036.1.p1
contig_208	transdecoder	exon	4152415	4152729	.	+	.	ID=BSUD.4036.1.p1.exon4;Parent=BSUD.4036.1.p1
contig_208	transdecoder	CDS	4152415	4152729	.	+	2	ID=cds.BSUD.4036.1.p1;Parent=BSUD.4036.1.p1
contig_208	transdecoder	exon	4153334	4153452	.	+	.	ID=BSUD.4036.1.p1.exon5;Parent=BSUD.4036.1.p1
contig_208	transdecoder	CDS	4153334	4153452	.	+	2	ID=cds.BSUD.4036.1.p1;Parent=BSUD.4036.1.p1
contig_208	transdecoder	exon	4154375	4154585	.	+	.	ID=BSUD.4036.1.p1.exon6;Parent=BSUD.4036.1.p1
contig_208	transdecoder	CDS	4154375	4154585	.	+	0	ID=cds.BSUD.4036.1.p1;Parent=BSUD.4036.1.p1
contig_208	transdecoder	exon	4160927	4161085	.	+	.	ID=BSUD.4036.1.p1.exon7;Parent=BSUD.4036.1.p1
contig_208	transdecoder	CDS	4160927	4161085	.	+	2	ID=cds.BSUD.4036.1.p1;Parent=BSUD.4036.1.p1
contig_208	transdecoder	exon	4162708	4162820	.	+	.	ID=BSUD.4036.1.p1.exon8;Parent=BSUD.4036.1.p1
contig_208	transdecoder	CDS	4162708	4162820	.	+	2	ID=cds.BSUD.4036.1.p1;Parent=BSUD.4036.1.p1
contig_208	transdecoder	exon	4164298	4167095	.	+	.	ID=BSUD.4036.1.p1.exon9;Parent=BSUD.4036.1.p1
contig_208	transdecoder	CDS	4164298	4164555	.	+	0	ID=cds.BSUD.4036.1.p1;Parent=BSUD.4036.1.p1
contig_208	transdecoder	exon	4169343	4173868	.	+	.	ID=BSUD.4036.1.p1.exon10;Parent=BSUD.4036.1.p1
contig_208	transdecoder	three_prime_UTR	4164556	4167095	.	+	.	ID=BSUD.4036.1.p1.utr3p1;Parent=BSUD.4036.1.p1
contig_208	transdecoder	three_prime_UTR	4169343	4173868	.	+	.	ID=BSUD.4036.1.p1.utr3p2;Parent=BSUD.4036.1.p1
contig_208	transdecoder	mRNA	4150586	4169521	.	+	.	ID=BSUD.4036.2.p1;Parent=BSUD.4036;Interpro=NA
contig_208	transdecoder	five_prime_UTR	4150586	4150651	.	+	.	ID=BSUD.4036.2.p1.utr5p1;Parent=BSUD.4036.2.p1
contig_208	transdecoder	exon	4150586	4150737	.	+	.	ID=BSUD.4036.2.p1.exon1;Parent=BSUD.4036.2.p1
contig_208	transdecoder	CDS	4150652	4150737	.	+	0	ID=cds.BSUD.4036.2.p1;Parent=BSUD.4036.2.p1
contig_208	transdecoder	exon	4150984	4151096	.	+	.	ID=BSUD.4036.2.p1.exon2;Parent=BSUD.4036.2.p1
contig_208	transdecoder	CDS	4150984	4151096	.	+	1	ID=cds.BSUD.4036.2.p1;Parent=BSUD.4036.2.p1
contig_208	transdecoder	exon	4151903	4151992	.	+	.	ID=BSUD.4036.2.p1.exon3;Parent=BSUD.4036.2.p1
contig_208	transdecoder	CDS	4151903	4151992	.	+	2	ID=cds.BSUD.4036.2.p1;Parent=BSUD.4036.2.p1
contig_208	transdecoder	exon	4152415	4152729	.	+	.	ID=BSUD.4036.2.p1.exon4;Parent=BSUD.4036.2.p1
contig_208	transdecoder	CDS	4152415	4152729	.	+	2	ID=cds.BSUD.4036.2.p1;Parent=BSUD.4036.2.p1
contig_208	transdecoder	exon	4153334	4153452	.	+	.	ID=BSUD.4036.2.p1.exon5;Parent=BSUD.4036.2.p1
contig_208	transdecoder	CDS	4153334	4153452	.	+	2	ID=cds.BSUD.4036.2.p1;Parent=BSUD.4036.2.p1
contig_208	transdecoder	exon	4154375	4154585	.	+	.	ID=BSUD.4036.2.p1.exon6;Parent=BSUD.4036.2.p1
contig_208	transdecoder	CDS	4154375	4154585	.	+	0	ID=cds.BSUD.4036.2.p1;Parent=BSUD.4036.2.p1
contig_208	transdecoder	exon	4160927	4161085	.	+	.	ID=BSUD.4036.2.p1.exon7;Parent=BSUD.4036.2.p1
contig_208	transdecoder	CDS	4160927	4161085	.	+	2	ID=cds.BSUD.4036.2.p1;Parent=BSUD.4036.2.p1
contig_208	transdecoder	exon	4162708	4162820	.	+	.	ID=BSUD.4036.2.p1.exon8;Parent=BSUD.4036.2.p1
contig_208	transdecoder	CDS	4162708	4162820	.	+	2	ID=cds.BSUD.4036.2.p1;Parent=BSUD.4036.2.p1
contig_208	transdecoder	exon	4164298	4164505	.	+	.	ID=BSUD.4036.2.p1.exon9;Parent=BSUD.4036.2.p1
contig_208	transdecoder	CDS	4164298	4164505	.	+	0	ID=cds.BSUD.4036.2.p1;Parent=BSUD.4036.2.p1
contig_208	transdecoder	exon	4166973	4167095	.	+	.	ID=BSUD.4036.2.p1.exon10;Parent=BSUD.4036.2.p1
contig_208	transdecoder	CDS	4166973	4167095	.	+	2	ID=cds.BSUD.4036.2.p1;Parent=BSUD.4036.2.p1
contig_208	transdecoder	exon	4169343	4169521	.	+	.	ID=BSUD.4036.2.p1.exon11;Parent=BSUD.4036.2.p1
contig_208	transdecoder	CDS	4169343	4169461	.	+	2	ID=cds.BSUD.4036.2.p1;Parent=BSUD.4036.2.p1
contig_208	transdecoder	three_prime_UTR	4169462	4169521	.	+	.	ID=BSUD.4036.2.p1.utr3p1;Parent=BSUD.4036.2.p1
contig_208	StringTie	gene	4182101	4184456	1000	-	.	ID=BSUD.4037
contig_208	StringTie	transcript	4182101	4184456	1000	-	.	ID=BSUD.4037.1;Parent=BSUD.4037
contig_208	StringTie	exon	4182101	4182200	1000	-	.	ID=BSUD.4037.1.exon1;Parent=BSUD.4037.1
contig_208	StringTie	exon	4182893	4183034	1000	-	.	ID=BSUD.4037.1.exon2;Parent=BSUD.4037.1
contig_208	StringTie	exon	4184399	4184456	1000	-	.	ID=BSUD.4037.1.exon3;Parent=BSUD.4037.1
contig_208	StringTie	gene	4210681	4216492	1000	-	.	ID=BSUD.4038
contig_208	StringTie	transcript	4210681	4216492	1000	-	.	ID=BSUD.4038.1;Parent=BSUD.4038
contig_208	StringTie	exon	4210681	4211161	1000	-	.	ID=BSUD.4038.1.exon1;Parent=BSUD.4038.1
contig_208	StringTie	exon	4216388	4216492	1000	-	.	ID=BSUD.4038.1.exon2;Parent=BSUD.4038.1
contig_208	transdecoder	gene	4259116	4282867	.	-	.	ID=BSUD.4039;Interpro=NA
contig_208	transdecoder	mRNA	4259116	4282867	.	-	.	ID=BSUD.4039.1.p1;Parent=BSUD.4039;Interpro=NA
contig_208	transdecoder	five_prime_UTR	4282628	4282867	.	-	.	ID=BSUD.4039.1.p1.utr5p1;Parent=BSUD.4039.1.p1
contig_208	transdecoder	five_prime_UTR	4281879	4281930	.	-	.	ID=BSUD.4039.1.p1.utr5p2;Parent=BSUD.4039.1.p1
contig_208	transdecoder	exon	4282628	4282867	.	-	.	ID=BSUD.4039.1.p1.exon1;Parent=BSUD.4039.1.p1
contig_208	transdecoder	exon	4281827	4281930	.	-	.	ID=BSUD.4039.1.p1.exon2;Parent=BSUD.4039.1.p1
contig_208	transdecoder	CDS	4281827	4281878	.	-	0	ID=cds.BSUD.4039.1.p1;Parent=BSUD.4039.1.p1
contig_208	transdecoder	exon	4280870	4281172	.	-	.	ID=BSUD.4039.1.p1.exon3;Parent=BSUD.4039.1.p1
contig_208	transdecoder	CDS	4280870	4281172	.	-	2	ID=cds.BSUD.4039.1.p1;Parent=BSUD.4039.1.p1
contig_208	transdecoder	exon	4277071	4277156	.	-	.	ID=BSUD.4039.1.p1.exon4;Parent=BSUD.4039.1.p1
contig_208	transdecoder	CDS	4277071	4277156	.	-	2	ID=cds.BSUD.4039.1.p1;Parent=BSUD.4039.1.p1
contig_208	transdecoder	exon	4275736	4275826	.	-	.	ID=BSUD.4039.1.p1.exon5;Parent=BSUD.4039.1.p1
contig_208	transdecoder	CDS	4275736	4275826	.	-	0	ID=cds.BSUD.4039.1.p1;Parent=BSUD.4039.1.p1
contig_208	transdecoder	exon	4273040	4273288	.	-	.	ID=BSUD.4039.1.p1.exon6;Parent=BSUD.4039.1.p1
contig_208	transdecoder	CDS	4273040	4273288	.	-	2	ID=cds.BSUD.4039.1.p1;Parent=BSUD.4039.1.p1
contig_208	transdecoder	exon	4267990	4268076	.	-	.	ID=BSUD.4039.1.p1.exon7;Parent=BSUD.4039.1.p1
contig_208	transdecoder	CDS	4267990	4268076	.	-	2	ID=cds.BSUD.4039.1.p1;Parent=BSUD.4039.1.p1
contig_208	transdecoder	exon	4265603	4265630	.	-	.	ID=BSUD.4039.1.p1.exon8;Parent=BSUD.4039.1.p1
contig_208	transdecoder	CDS	4265623	4265630	.	-	2	ID=cds.BSUD.4039.1.p1;Parent=BSUD.4039.1.p1
contig_208	transdecoder	exon	4263562	4263590	.	-	.	ID=BSUD.4039.1.p1.exon9;Parent=BSUD.4039.1.p1
contig_208	transdecoder	exon	4259116	4262901	.	-	.	ID=BSUD.4039.1.p1.exon10;Parent=BSUD.4039.1.p1
contig_208	transdecoder	three_prime_UTR	4265603	4265622	.	-	.	ID=BSUD.4039.1.p1.utr3p1;Parent=BSUD.4039.1.p1
contig_208	transdecoder	three_prime_UTR	4263562	4263590	.	-	.	ID=BSUD.4039.1.p1.utr3p2;Parent=BSUD.4039.1.p1
contig_208	transdecoder	three_prime_UTR	4259116	4262901	.	-	.	ID=BSUD.4039.1.p1.utr3p3;Parent=BSUD.4039.1.p1
contig_208	transdecoder	mRNA	4259139	4282779	.	-	.	ID=BSUD.4039.2.p1;Parent=BSUD.4039;Interpro=NA
contig_208	transdecoder	five_prime_UTR	4282628	4282779	.	-	.	ID=BSUD.4039.2.p1.utr5p1;Parent=BSUD.4039.2.p1
contig_208	transdecoder	five_prime_UTR	4281879	4281930	.	-	.	ID=BSUD.4039.2.p1.utr5p2;Parent=BSUD.4039.2.p1
contig_208	transdecoder	exon	4282628	4282779	.	-	.	ID=BSUD.4039.2.p1.exon1;Parent=BSUD.4039.2.p1
contig_208	transdecoder	exon	4281827	4281930	.	-	.	ID=BSUD.4039.2.p1.exon2;Parent=BSUD.4039.2.p1
contig_208	transdecoder	CDS	4281827	4281878	.	-	0	ID=cds.BSUD.4039.2.p1;Parent=BSUD.4039.2.p1
contig_208	transdecoder	exon	4280870	4281172	.	-	.	ID=BSUD.4039.2.p1.exon3;Parent=BSUD.4039.2.p1
contig_208	transdecoder	CDS	4280870	4281172	.	-	2	ID=cds.BSUD.4039.2.p1;Parent=BSUD.4039.2.p1
contig_208	transdecoder	exon	4277071	4277156	.	-	.	ID=BSUD.4039.2.p1.exon4;Parent=BSUD.4039.2.p1
contig_208	transdecoder	CDS	4277071	4277156	.	-	2	ID=cds.BSUD.4039.2.p1;Parent=BSUD.4039.2.p1
contig_208	transdecoder	exon	4275736	4275826	.	-	.	ID=BSUD.4039.2.p1.exon5;Parent=BSUD.4039.2.p1
contig_208	transdecoder	CDS	4275736	4275826	.	-	0	ID=cds.BSUD.4039.2.p1;Parent=BSUD.4039.2.p1
contig_208	transdecoder	exon	4273040	4273288	.	-	.	ID=BSUD.4039.2.p1.exon6;Parent=BSUD.4039.2.p1
contig_208	transdecoder	CDS	4273040	4273288	.	-	2	ID=cds.BSUD.4039.2.p1;Parent=BSUD.4039.2.p1
contig_208	transdecoder	exon	4267990	4268076	.	-	.	ID=BSUD.4039.2.p1.exon7;Parent=BSUD.4039.2.p1
contig_208	transdecoder	CDS	4267990	4268076	.	-	2	ID=cds.BSUD.4039.2.p1;Parent=BSUD.4039.2.p1
contig_208	transdecoder	exon	4263562	4263590	.	-	.	ID=BSUD.4039.2.p1.exon8;Parent=BSUD.4039.2.p1
contig_208	transdecoder	CDS	4263562	4263590	.	-	2	ID=cds.BSUD.4039.2.p1;Parent=BSUD.4039.2.p1
contig_208	transdecoder	exon	4259139	4262901	.	-	.	ID=BSUD.4039.2.p1.exon9;Parent=BSUD.4039.2.p1
contig_208	transdecoder	CDS	4262806	4262901	.	-	0	ID=cds.BSUD.4039.2.p1;Parent=BSUD.4039.2.p1
contig_208	transdecoder	three_prime_UTR	4259139	4262805	.	-	.	ID=BSUD.4039.2.p1.utr3p1;Parent=BSUD.4039.2.p1
contig_208	transdecoder	mRNA	4259139	4263651	.	-	.	ID=BSUD.4039.3.p3;Parent=BSUD.4039;Interpro=NA
contig_208	transdecoder	five_prime_UTR	4263562	4263651	.	-	.	ID=BSUD.4039.3.p3.utr5p1;Parent=BSUD.4039.3.p3
contig_208	transdecoder	five_prime_UTR	4259599	4262901	.	-	.	ID=BSUD.4039.3.p3.utr5p2;Parent=BSUD.4039.3.p3
contig_208	transdecoder	exon	4263562	4263651	.	-	.	ID=BSUD.4039.3.p3.exon1;Parent=BSUD.4039.3.p3
contig_208	transdecoder	exon	4259139	4262901	.	-	.	ID=BSUD.4039.3.p3.exon2;Parent=BSUD.4039.3.p3
contig_208	transdecoder	CDS	4259434	4259598	.	-	0	ID=cds.BSUD.4039.3.p3;Parent=BSUD.4039.3.p3
contig_208	transdecoder	three_prime_UTR	4259139	4259433	.	-	.	ID=BSUD.4039.3.p3.utr3p1;Parent=BSUD.4039.3.p3
contig_208	transdecoder	mRNA	4259139	4282120	.	-	.	ID=BSUD.4039.4.p1;Parent=BSUD.4039;Interpro=NA
contig_208	transdecoder	five_prime_UTR	4282038	4282120	.	-	.	ID=BSUD.4039.4.p1.utr5p1;Parent=BSUD.4039.4.p1
contig_208	transdecoder	five_prime_UTR	4281879	4281930	.	-	.	ID=BSUD.4039.4.p1.utr5p2;Parent=BSUD.4039.4.p1
contig_208	transdecoder	exon	4282038	4282120	.	-	.	ID=BSUD.4039.4.p1.exon1;Parent=BSUD.4039.4.p1
contig_208	transdecoder	exon	4281827	4281930	.	-	.	ID=BSUD.4039.4.p1.exon2;Parent=BSUD.4039.4.p1
contig_208	transdecoder	CDS	4281827	4281878	.	-	0	ID=cds.BSUD.4039.4.p1;Parent=BSUD.4039.4.p1
contig_208	transdecoder	exon	4280870	4281172	.	-	.	ID=BSUD.4039.4.p1.exon3;Parent=BSUD.4039.4.p1
contig_208	transdecoder	CDS	4280870	4281172	.	-	2	ID=cds.BSUD.4039.4.p1;Parent=BSUD.4039.4.p1
contig_208	transdecoder	exon	4277071	4277156	.	-	.	ID=BSUD.4039.4.p1.exon4;Parent=BSUD.4039.4.p1
contig_208	transdecoder	CDS	4277071	4277156	.	-	2	ID=cds.BSUD.4039.4.p1;Parent=BSUD.4039.4.p1
contig_208	transdecoder	exon	4275736	4275826	.	-	.	ID=BSUD.4039.4.p1.exon5;Parent=BSUD.4039.4.p1
contig_208	transdecoder	CDS	4275736	4275826	.	-	0	ID=cds.BSUD.4039.4.p1;Parent=BSUD.4039.4.p1
contig_208	transdecoder	exon	4273040	4273288	.	-	.	ID=BSUD.4039.4.p1.exon6;Parent=BSUD.4039.4.p1
contig_208	transdecoder	CDS	4273040	4273288	.	-	2	ID=cds.BSUD.4039.4.p1;Parent=BSUD.4039.4.p1
contig_208	transdecoder	exon	4267990	4268076	.	-	.	ID=BSUD.4039.4.p1.exon7;Parent=BSUD.4039.4.p1
contig_208	transdecoder	CDS	4267990	4268076	.	-	2	ID=cds.BSUD.4039.4.p1;Parent=BSUD.4039.4.p1
contig_208	transdecoder	exon	4263562	4263590	.	-	.	ID=BSUD.4039.4.p1.exon8;Parent=BSUD.4039.4.p1
contig_208	transdecoder	CDS	4263562	4263590	.	-	2	ID=cds.BSUD.4039.4.p1;Parent=BSUD.4039.4.p1
contig_208	transdecoder	exon	4259139	4262901	.	-	.	ID=BSUD.4039.4.p1.exon9;Parent=BSUD.4039.4.p1
contig_208	transdecoder	CDS	4262806	4262901	.	-	0	ID=cds.BSUD.4039.4.p1;Parent=BSUD.4039.4.p1
contig_208	transdecoder	three_prime_UTR	4259139	4262805	.	-	.	ID=BSUD.4039.4.p1.utr3p1;Parent=BSUD.4039.4.p1
contig_208	transdecoder	mRNA	4263562	4282159	.	-	.	ID=BSUD.4039.5.p1;Parent=BSUD.4039;Interpro=NA
contig_208	transdecoder	five_prime_UTR	4281879	4282159	.	-	.	ID=BSUD.4039.5.p1.utr5p1;Parent=BSUD.4039.5.p1
contig_208	transdecoder	exon	4281827	4282159	.	-	.	ID=BSUD.4039.5.p1.exon1;Parent=BSUD.4039.5.p1
contig_208	transdecoder	CDS	4281827	4281878	.	-	0	ID=cds.BSUD.4039.5.p1;Parent=BSUD.4039.5.p1
contig_208	transdecoder	exon	4280870	4281172	.	-	.	ID=BSUD.4039.5.p1.exon2;Parent=BSUD.4039.5.p1
contig_208	transdecoder	CDS	4280870	4281172	.	-	2	ID=cds.BSUD.4039.5.p1;Parent=BSUD.4039.5.p1
contig_208	transdecoder	exon	4277071	4277156	.	-	.	ID=BSUD.4039.5.p1.exon3;Parent=BSUD.4039.5.p1
contig_208	transdecoder	CDS	4277071	4277156	.	-	2	ID=cds.BSUD.4039.5.p1;Parent=BSUD.4039.5.p1
contig_208	transdecoder	exon	4275736	4275826	.	-	.	ID=BSUD.4039.5.p1.exon4;Parent=BSUD.4039.5.p1
contig_208	transdecoder	CDS	4275736	4275826	.	-	0	ID=cds.BSUD.4039.5.p1;Parent=BSUD.4039.5.p1
contig_208	transdecoder	exon	4273040	4273288	.	-	.	ID=BSUD.4039.5.p1.exon5;Parent=BSUD.4039.5.p1
contig_208	transdecoder	CDS	4273040	4273288	.	-	2	ID=cds.BSUD.4039.5.p1;Parent=BSUD.4039.5.p1
contig_208	transdecoder	exon	4267990	4268076	.	-	.	ID=BSUD.4039.5.p1.exon6;Parent=BSUD.4039.5.p1
contig_208	transdecoder	CDS	4267990	4268076	.	-	2	ID=cds.BSUD.4039.5.p1;Parent=BSUD.4039.5.p1
contig_208	transdecoder	exon	4263562	4263590	.	-	.	ID=BSUD.4039.5.p1.exon7;Parent=BSUD.4039.5.p1
contig_208	transdecoder	CDS	4263562	4263590	.	-	2	ID=cds.BSUD.4039.5.p1;Parent=BSUD.4039.5.p1
contig_208	transdecoder	mRNA	4267430	4282789	.	-	.	ID=BSUD.4039.6.p1;Parent=BSUD.4039;Interpro=NA
contig_208	transdecoder	five_prime_UTR	4282628	4282789	.	-	.	ID=BSUD.4039.6.p1.utr5p1;Parent=BSUD.4039.6.p1
contig_208	transdecoder	five_prime_UTR	4281879	4281930	.	-	.	ID=BSUD.4039.6.p1.utr5p2;Parent=BSUD.4039.6.p1
contig_208	transdecoder	exon	4282628	4282789	.	-	.	ID=BSUD.4039.6.p1.exon1;Parent=BSUD.4039.6.p1
contig_208	transdecoder	exon	4281827	4281930	.	-	.	ID=BSUD.4039.6.p1.exon2;Parent=BSUD.4039.6.p1
contig_208	transdecoder	CDS	4281827	4281878	.	-	0	ID=cds.BSUD.4039.6.p1;Parent=BSUD.4039.6.p1
contig_208	transdecoder	exon	4280870	4281172	.	-	.	ID=BSUD.4039.6.p1.exon3;Parent=BSUD.4039.6.p1
contig_208	transdecoder	CDS	4280870	4281172	.	-	2	ID=cds.BSUD.4039.6.p1;Parent=BSUD.4039.6.p1
contig_208	transdecoder	exon	4277071	4277156	.	-	.	ID=BSUD.4039.6.p1.exon4;Parent=BSUD.4039.6.p1
contig_208	transdecoder	CDS	4277071	4277156	.	-	2	ID=cds.BSUD.4039.6.p1;Parent=BSUD.4039.6.p1
contig_208	transdecoder	exon	4275736	4275826	.	-	.	ID=BSUD.4039.6.p1.exon5;Parent=BSUD.4039.6.p1
contig_208	transdecoder	CDS	4275736	4275826	.	-	0	ID=cds.BSUD.4039.6.p1;Parent=BSUD.4039.6.p1
contig_208	transdecoder	exon	4273040	4273288	.	-	.	ID=BSUD.4039.6.p1.exon6;Parent=BSUD.4039.6.p1
contig_208	transdecoder	CDS	4273040	4273288	.	-	2	ID=cds.BSUD.4039.6.p1;Parent=BSUD.4039.6.p1
contig_208	transdecoder	exon	4267430	4268076	.	-	.	ID=BSUD.4039.6.p1.exon7;Parent=BSUD.4039.6.p1
contig_208	transdecoder	CDS	4267976	4268076	.	-	2	ID=cds.BSUD.4039.6.p1;Parent=BSUD.4039.6.p1
contig_208	transdecoder	three_prime_UTR	4267430	4267975	.	-	.	ID=BSUD.4039.6.p1.utr3p1;Parent=BSUD.4039.6.p1
contig_208	tRNAscan-SE	pseudogene_tRNA	4278905	4278972	22.4	-	.	ID=contig_208.trna57;Name=contig_208.tRNA57-ArgCCG;isotype=Arg;anticodon=CCG;gene_biotype=pseudogene
contig_208	tRNAscan-SE	exon	4278905	4278972	.	-	.	ID=contig_208.trna57.exon1;Parent=contig_208.trna57
contig_208	StringTie	gene	4285941	4286861	1000	.	.	ID=BSUD.4040
contig_208	StringTie	transcript	4285941	4286861	1000	.	.	ID=BSUD.4040.1;Parent=BSUD.4040
contig_208	StringTie	exon	4285941	4286861	1000	.	.	ID=BSUD.4040.1.exon1;Parent=BSUD.4040.1
contig_208	StringTie	gene	4291593	4291802	1000	.	.	ID=BSUD.4041
contig_208	StringTie	transcript	4291593	4291802	1000	.	.	ID=BSUD.4041.1;Parent=BSUD.4041
contig_208	StringTie	exon	4291593	4291802	1000	.	.	ID=BSUD.4041.1.exon1;Parent=BSUD.4041.1
contig_208	StringTie	gene	4295474	4295786	1000	.	.	ID=BSUD.4042
contig_208	StringTie	transcript	4295474	4295786	1000	.	.	ID=BSUD.4042.1;Parent=BSUD.4042
contig_208	StringTie	exon	4295474	4295786	1000	.	.	ID=BSUD.4042.1.exon1;Parent=BSUD.4042.1
contig_208	transdecoder	gene	4305294	4326421	.	-	.	ID=BSUD.4043;Interpro=NA
contig_208	transdecoder	mRNA	4305294	4326421	.	-	.	ID=BSUD.4043.1.p4;Parent=BSUD.4043;Interpro=NA
contig_208	transdecoder	five_prime_UTR	4326318	4326421	.	-	.	ID=BSUD.4043.1.p4.utr5p1;Parent=BSUD.4043.1.p4
contig_208	transdecoder	five_prime_UTR	4322599	4322746	.	-	.	ID=BSUD.4043.1.p4.utr5p2;Parent=BSUD.4043.1.p4
contig_208	transdecoder	five_prime_UTR	4321634	4321701	.	-	.	ID=BSUD.4043.1.p4.utr5p3;Parent=BSUD.4043.1.p4
contig_208	transdecoder	five_prime_UTR	4310970	4313985	.	-	.	ID=BSUD.4043.1.p4.utr5p4;Parent=BSUD.4043.1.p4
contig_208	transdecoder	exon	4326318	4326421	.	-	.	ID=BSUD.4043.1.p4.exon1;Parent=BSUD.4043.1.p4
contig_208	transdecoder	exon	4322599	4322746	.	-	.	ID=BSUD.4043.1.p4.exon2;Parent=BSUD.4043.1.p4
contig_208	transdecoder	exon	4321634	4321701	.	-	.	ID=BSUD.4043.1.p4.exon3;Parent=BSUD.4043.1.p4
contig_208	transdecoder	exon	4305294	4313985	.	-	.	ID=BSUD.4043.1.p4.exon4;Parent=BSUD.4043.1.p4
contig_208	transdecoder	CDS	4310802	4310969	.	-	0	ID=cds.BSUD.4043.1.p4;Parent=BSUD.4043.1.p4
contig_208	transdecoder	three_prime_UTR	4305294	4310801	.	-	.	ID=BSUD.4043.1.p4.utr3p1;Parent=BSUD.4043.1.p4
contig_208	transdecoder	mRNA	4309635	4326421	.	-	.	ID=BSUD.4043.2.p4;Parent=BSUD.4043;Interpro=NA
contig_208	transdecoder	five_prime_UTR	4326318	4326421	.	-	.	ID=BSUD.4043.2.p4.utr5p1;Parent=BSUD.4043.2.p4
contig_208	transdecoder	five_prime_UTR	4322599	4322746	.	-	.	ID=BSUD.4043.2.p4.utr5p2;Parent=BSUD.4043.2.p4
contig_208	transdecoder	five_prime_UTR	4321622	4321701	.	-	.	ID=BSUD.4043.2.p4.utr5p3;Parent=BSUD.4043.2.p4
contig_208	transdecoder	five_prime_UTR	4310970	4313985	.	-	.	ID=BSUD.4043.2.p4.utr5p4;Parent=BSUD.4043.2.p4
contig_208	transdecoder	exon	4326318	4326421	.	-	.	ID=BSUD.4043.2.p4.exon1;Parent=BSUD.4043.2.p4
contig_208	transdecoder	exon	4322599	4322746	.	-	.	ID=BSUD.4043.2.p4.exon2;Parent=BSUD.4043.2.p4
contig_208	transdecoder	exon	4321622	4321701	.	-	.	ID=BSUD.4043.2.p4.exon3;Parent=BSUD.4043.2.p4
contig_208	transdecoder	exon	4309635	4313985	.	-	.	ID=BSUD.4043.2.p4.exon4;Parent=BSUD.4043.2.p4
contig_208	transdecoder	CDS	4310802	4310969	.	-	0	ID=cds.BSUD.4043.2.p4;Parent=BSUD.4043.2.p4
contig_208	transdecoder	three_prime_UTR	4309635	4310801	.	-	.	ID=BSUD.4043.2.p4.utr3p1;Parent=BSUD.4043.2.p4
contig_208	transdecoder	gene	4334269	4335412	.	-	.	ID=BSUD.4044;Interpro=NA
contig_208	transdecoder	mRNA	4334269	4335412	.	-	.	ID=BSUD.4044.1.p1;Parent=BSUD.4044;Interpro=NA
contig_208	transdecoder	five_prime_UTR	4335076	4335412	.	-	.	ID=BSUD.4044.1.p1.utr5p1;Parent=BSUD.4044.1.p1
contig_208	transdecoder	exon	4334269	4335412	.	-	.	ID=BSUD.4044.1.p1.exon1;Parent=BSUD.4044.1.p1
contig_208	transdecoder	CDS	4334926	4335075	.	-	0	ID=cds.BSUD.4044.1.p1;Parent=BSUD.4044.1.p1
contig_208	transdecoder	three_prime_UTR	4334269	4334925	.	-	.	ID=BSUD.4044.1.p1.utr3p1;Parent=BSUD.4044.1.p1
contig_208	transdecoder	gene	4411321	4418156	.	-	.	ID=BSUD.4045;Interpro=NA
contig_208	transdecoder	mRNA	4411321	4413623	.	-	.	ID=BSUD.4045.1.p1;Parent=BSUD.4045;Interpro=NA
contig_208	transdecoder	exon	4413490	4413623	.	-	.	ID=BSUD.4045.1.p1.exon1;Parent=BSUD.4045.1.p1
contig_208	transdecoder	CDS	4413490	4413623	.	-	0	ID=cds.BSUD.4045.1.p1;Parent=BSUD.4045.1.p1
contig_208	transdecoder	exon	4411321	4412245	.	-	.	ID=BSUD.4045.1.p1.exon2;Parent=BSUD.4045.1.p1
contig_208	transdecoder	CDS	4411909	4412245	.	-	1	ID=cds.BSUD.4045.1.p1;Parent=BSUD.4045.1.p1
contig_208	transdecoder	three_prime_UTR	4411321	4411908	.	-	.	ID=BSUD.4045.1.p1.utr3p1;Parent=BSUD.4045.1.p1
contig_208	transdecoder	mRNA	4411322	4414454	.	-	.	ID=BSUD.4045.2.p1;Parent=BSUD.4045;Interpro=NA
contig_208	transdecoder	five_prime_UTR	4414393	4414454	.	-	.	ID=BSUD.4045.2.p1.utr5p1;Parent=BSUD.4045.2.p1
contig_208	transdecoder	five_prime_UTR	4412242	4412245	.	-	.	ID=BSUD.4045.2.p1.utr5p2;Parent=BSUD.4045.2.p1
contig_208	transdecoder	exon	4414393	4414454	.	-	.	ID=BSUD.4045.2.p1.exon1;Parent=BSUD.4045.2.p1
contig_208	transdecoder	exon	4411322	4412245	.	-	.	ID=BSUD.4045.2.p1.exon2;Parent=BSUD.4045.2.p1
contig_208	transdecoder	CDS	4411909	4412241	.	-	0	ID=cds.BSUD.4045.2.p1;Parent=BSUD.4045.2.p1
contig_208	transdecoder	three_prime_UTR	4411322	4411908	.	-	.	ID=BSUD.4045.2.p1.utr3p1;Parent=BSUD.4045.2.p1
contig_208	transdecoder	mRNA	4411323	4418156	.	-	.	ID=BSUD.4045.3.p1;Parent=BSUD.4045;Interpro=NA
contig_208	transdecoder	five_prime_UTR	4417844	4418156	.	-	.	ID=BSUD.4045.3.p1.utr5p1;Parent=BSUD.4045.3.p1
contig_208	transdecoder	five_prime_UTR	4412242	4412245	.	-	.	ID=BSUD.4045.3.p1.utr5p2;Parent=BSUD.4045.3.p1
contig_208	transdecoder	exon	4417844	4418156	.	-	.	ID=BSUD.4045.3.p1.exon1;Parent=BSUD.4045.3.p1
contig_208	transdecoder	exon	4411323	4412245	.	-	.	ID=BSUD.4045.3.p1.exon2;Parent=BSUD.4045.3.p1
contig_208	transdecoder	CDS	4411909	4412241	.	-	0	ID=cds.BSUD.4045.3.p1;Parent=BSUD.4045.3.p1
contig_208	transdecoder	three_prime_UTR	4411323	4411908	.	-	.	ID=BSUD.4045.3.p1.utr3p1;Parent=BSUD.4045.3.p1
contig_208	transdecoder	gene	4491866	4545503	.	+	.	ID=BSUD.4046;Interpro=IPR002659 (Glycosyl transferase, family 31)
contig_208	transdecoder	mRNA	4491866	4545503	.	+	.	ID=BSUD.4046.1.p1;Parent=BSUD.4046;Interpro=IPR002659 (Glycosyl transferase, family 31)
contig_208	transdecoder	five_prime_UTR	4491866	4491984	.	+	.	ID=BSUD.4046.1.p1.utr5p1;Parent=BSUD.4046.1.p1
contig_208	transdecoder	five_prime_UTR	4514854	4514909	.	+	.	ID=BSUD.4046.1.p1.utr5p2;Parent=BSUD.4046.1.p1
contig_208	transdecoder	five_prime_UTR	4541301	4541304	.	+	.	ID=BSUD.4046.1.p1.utr5p3;Parent=BSUD.4046.1.p1
contig_208	transdecoder	exon	4491866	4491984	.	+	.	ID=BSUD.4046.1.p1.exon1;Parent=BSUD.4046.1.p1
contig_208	transdecoder	exon	4514854	4514909	.	+	.	ID=BSUD.4046.1.p1.exon2;Parent=BSUD.4046.1.p1
contig_208	transdecoder	exon	4541301	4545503	.	+	.	ID=BSUD.4046.1.p1.exon3;Parent=BSUD.4046.1.p1
contig_208	transdecoder	CDS	4541305	4542429	.	+	0	ID=cds.BSUD.4046.1.p1;Parent=BSUD.4046.1.p1
contig_208	transdecoder	three_prime_UTR	4542430	4545503	.	+	.	ID=BSUD.4046.1.p1.utr3p1;Parent=BSUD.4046.1.p1
contig_208	transdecoder	mRNA	4531639	4545500	.	+	.	ID=BSUD.4046.2.p1;Parent=BSUD.4046;Interpro=IPR002659 (Glycosyl transferase, family 31)
contig_208	transdecoder	five_prime_UTR	4531639	4531801	.	+	.	ID=BSUD.4046.2.p1.utr5p1;Parent=BSUD.4046.2.p1
contig_208	transdecoder	five_prime_UTR	4541301	4541304	.	+	.	ID=BSUD.4046.2.p1.utr5p2;Parent=BSUD.4046.2.p1
contig_208	transdecoder	exon	4531639	4531801	.	+	.	ID=BSUD.4046.2.p1.exon1;Parent=BSUD.4046.2.p1
contig_208	transdecoder	exon	4541301	4545500	.	+	.	ID=BSUD.4046.2.p1.exon2;Parent=BSUD.4046.2.p1
contig_208	transdecoder	CDS	4541305	4542429	.	+	0	ID=cds.BSUD.4046.2.p1;Parent=BSUD.4046.2.p1
contig_208	transdecoder	three_prime_UTR	4542430	4545500	.	+	.	ID=BSUD.4046.2.p1.utr3p1;Parent=BSUD.4046.2.p1
contig_208	tRNAscan-SE	pseudogene_tRNA	4494501	4494569	24.3	-	.	ID=contig_208.trna56;Name=contig_208.tRNA56-GlyTCC;isotype=Gly;anticodon=TCC;gene_biotype=pseudogene
contig_208	tRNAscan-SE	exon	4494501	4494569	.	-	.	ID=contig_208.trna56.exon1;Parent=contig_208.trna56
contig_208	transdecoder	gene	4502167	4506110	.	-	.	ID=BSUD.4047;Interpro=IPR002659 (Glycosyl transferase, family 31)
contig_208	transdecoder	mRNA	4502167	4506110	.	-	.	ID=BSUD.4047.1.p1;Parent=BSUD.4047;Interpro=IPR002659 (Glycosyl transferase, family 31)
contig_208	transdecoder	five_prime_UTR	4506071	4506110	.	-	.	ID=BSUD.4047.1.p1.utr5p1;Parent=BSUD.4047.1.p1
contig_208	transdecoder	exon	4506052	4506110	.	-	.	ID=BSUD.4047.1.p1.exon1;Parent=BSUD.4047.1.p1
contig_208	transdecoder	CDS	4506052	4506070	.	-	0	ID=cds.BSUD.4047.1.p1;Parent=BSUD.4047.1.p1
contig_208	transdecoder	exon	4502167	4503609	.	-	.	ID=BSUD.4047.1.p1.exon2;Parent=BSUD.4047.1.p1
contig_208	transdecoder	CDS	4502453	4503609	.	-	2	ID=cds.BSUD.4047.1.p1;Parent=BSUD.4047.1.p1
contig_208	transdecoder	three_prime_UTR	4502167	4502452	.	-	.	ID=BSUD.4047.1.p1.utr3p1;Parent=BSUD.4047.1.p1
contig_208	tRNAscan-SE	pseudogene_tRNA	4567104	4567172	31.8	-	.	ID=contig_208.trna55;Name=contig_208.tRNA55-ArgCCG;isotype=Arg;anticodon=CCG;gene_biotype=pseudogene
contig_208	tRNAscan-SE	exon	4567104	4567172	.	-	.	ID=contig_208.trna55.exon1;Parent=contig_208.trna55
contig_208	transdecoder	gene	4572028	4584051	.	-	.	ID=BSUD.4048;Interpro=IPR002110 (Ankyrin repeat)---IPR036770 (Ankyrin repeat-containing domain superfamily)
contig_208	transdecoder	mRNA	4572028	4584051	.	-	.	ID=BSUD.4048.1.p1;Parent=BSUD.4048;Interpro=IPR002110 (Ankyrin repeat)---IPR036770 (Ankyrin repeat-containing domain superfamily)
contig_208	transdecoder	five_prime_UTR	4583891	4584051	.	-	.	ID=BSUD.4048.1.p1.utr5p1;Parent=BSUD.4048.1.p1
contig_208	transdecoder	five_prime_UTR	4581351	4581520	.	-	.	ID=BSUD.4048.1.p1.utr5p2;Parent=BSUD.4048.1.p1
contig_208	transdecoder	five_prime_UTR	4576821	4577707	.	-	.	ID=BSUD.4048.1.p1.utr5p3;Parent=BSUD.4048.1.p1
contig_208	transdecoder	exon	4583891	4584051	.	-	.	ID=BSUD.4048.1.p1.exon1;Parent=BSUD.4048.1.p1
contig_208	transdecoder	exon	4581351	4581520	.	-	.	ID=BSUD.4048.1.p1.exon2;Parent=BSUD.4048.1.p1
contig_208	transdecoder	exon	4572028	4577707	.	-	.	ID=BSUD.4048.1.p1.exon3;Parent=BSUD.4048.1.p1
contig_208	transdecoder	CDS	4573941	4576820	.	-	0	ID=cds.BSUD.4048.1.p1;Parent=BSUD.4048.1.p1
contig_208	transdecoder	three_prime_UTR	4572028	4573940	.	-	.	ID=BSUD.4048.1.p1.utr3p1;Parent=BSUD.4048.1.p1
contig_208	transdecoder	gene	4588919	4599000	.	-	.	ID=BSUD.4049;Interpro=IPR002110 (Ankyrin repeat)---IPR036770 (Ankyrin repeat-containing domain superfamily)
contig_208	transdecoder	mRNA	4588919	4599000	.	-	.	ID=BSUD.4049.1.p1;Parent=BSUD.4049;Interpro=IPR002110 (Ankyrin repeat)---IPR036770 (Ankyrin repeat-containing domain superfamily)
contig_208	transdecoder	five_prime_UTR	4598913	4599000	.	-	.	ID=BSUD.4049.1.p1.utr5p1;Parent=BSUD.4049.1.p1
contig_208	transdecoder	five_prime_UTR	4595577	4596398	.	-	.	ID=BSUD.4049.1.p1.utr5p2;Parent=BSUD.4049.1.p1
contig_208	transdecoder	five_prime_UTR	4594582	4594721	.	-	.	ID=BSUD.4049.1.p1.utr5p3;Parent=BSUD.4049.1.p1
contig_208	transdecoder	five_prime_UTR	4592266	4592357	.	-	.	ID=BSUD.4049.1.p1.utr5p4;Parent=BSUD.4049.1.p1
contig_208	transdecoder	five_prime_UTR	4590977	4591225	.	-	.	ID=BSUD.4049.1.p1.utr5p5;Parent=BSUD.4049.1.p1
contig_208	transdecoder	exon	4598913	4599000	.	-	.	ID=BSUD.4049.1.p1.exon1;Parent=BSUD.4049.1.p1
contig_208	transdecoder	exon	4595577	4596398	.	-	.	ID=BSUD.4049.1.p1.exon2;Parent=BSUD.4049.1.p1
contig_208	transdecoder	exon	4594582	4594721	.	-	.	ID=BSUD.4049.1.p1.exon3;Parent=BSUD.4049.1.p1
contig_208	transdecoder	exon	4592266	4592357	.	-	.	ID=BSUD.4049.1.p1.exon4;Parent=BSUD.4049.1.p1
contig_208	transdecoder	exon	4588919	4591225	.	-	.	ID=BSUD.4049.1.p1.exon5;Parent=BSUD.4049.1.p1
contig_208	transdecoder	CDS	4589273	4590976	.	-	0	ID=cds.BSUD.4049.1.p1;Parent=BSUD.4049.1.p1
contig_208	transdecoder	three_prime_UTR	4588919	4589272	.	-	.	ID=BSUD.4049.1.p1.utr3p1;Parent=BSUD.4049.1.p1
contig_208	transdecoder	mRNA	4589074	4598961	.	-	.	ID=BSUD.4049.2.p1;Parent=BSUD.4049;Interpro=IPR002110 (Ankyrin repeat)---IPR036770 (Ankyrin repeat-containing domain superfamily)
contig_208	transdecoder	five_prime_UTR	4598913	4598961	.	-	.	ID=BSUD.4049.2.p1.utr5p1;Parent=BSUD.4049.2.p1
contig_208	transdecoder	five_prime_UTR	4596243	4596398	.	-	.	ID=BSUD.4049.2.p1.utr5p2;Parent=BSUD.4049.2.p1
contig_208	transdecoder	five_prime_UTR	4594582	4594721	.	-	.	ID=BSUD.4049.2.p1.utr5p3;Parent=BSUD.4049.2.p1
contig_208	transdecoder	five_prime_UTR	4592266	4592357	.	-	.	ID=BSUD.4049.2.p1.utr5p4;Parent=BSUD.4049.2.p1
contig_208	transdecoder	five_prime_UTR	4590977	4591225	.	-	.	ID=BSUD.4049.2.p1.utr5p5;Parent=BSUD.4049.2.p1
contig_208	transdecoder	exon	4598913	4598961	.	-	.	ID=BSUD.4049.2.p1.exon1;Parent=BSUD.4049.2.p1
contig_208	transdecoder	exon	4596243	4596398	.	-	.	ID=BSUD.4049.2.p1.exon2;Parent=BSUD.4049.2.p1
contig_208	transdecoder	exon	4594582	4594721	.	-	.	ID=BSUD.4049.2.p1.exon3;Parent=BSUD.4049.2.p1
contig_208	transdecoder	exon	4592266	4592357	.	-	.	ID=BSUD.4049.2.p1.exon4;Parent=BSUD.4049.2.p1
contig_208	transdecoder	exon	4589074	4591225	.	-	.	ID=BSUD.4049.2.p1.exon5;Parent=BSUD.4049.2.p1
contig_208	transdecoder	CDS	4589273	4590976	.	-	0	ID=cds.BSUD.4049.2.p1;Parent=BSUD.4049.2.p1
contig_208	transdecoder	three_prime_UTR	4589074	4589272	.	-	.	ID=BSUD.4049.2.p1.utr3p1;Parent=BSUD.4049.2.p1
contig_208	transdecoder	mRNA	4589074	4595668	.	-	.	ID=BSUD.4049.3.p1;Parent=BSUD.4049;Interpro=IPR002110 (Ankyrin repeat)---IPR036770 (Ankyrin repeat-containing domain superfamily)
contig_208	transdecoder	five_prime_UTR	4595577	4595668	.	-	.	ID=BSUD.4049.3.p1.utr5p1;Parent=BSUD.4049.3.p1
contig_208	transdecoder	five_prime_UTR	4594582	4594721	.	-	.	ID=BSUD.4049.3.p1.utr5p2;Parent=BSUD.4049.3.p1
contig_208	transdecoder	five_prime_UTR	4590977	4591225	.	-	.	ID=BSUD.4049.3.p1.utr5p3;Parent=BSUD.4049.3.p1
contig_208	transdecoder	exon	4595577	4595668	.	-	.	ID=BSUD.4049.3.p1.exon1;Parent=BSUD.4049.3.p1
contig_208	transdecoder	exon	4594582	4594721	.	-	.	ID=BSUD.4049.3.p1.exon2;Parent=BSUD.4049.3.p1
contig_208	transdecoder	exon	4589074	4591225	.	-	.	ID=BSUD.4049.3.p1.exon3;Parent=BSUD.4049.3.p1
contig_208	transdecoder	CDS	4589273	4590976	.	-	0	ID=cds.BSUD.4049.3.p1;Parent=BSUD.4049.3.p1
contig_208	transdecoder	three_prime_UTR	4589074	4589272	.	-	.	ID=BSUD.4049.3.p1.utr3p1;Parent=BSUD.4049.3.p1
contig_208	transdecoder	gene	4660282	4666653	.	-	.	ID=BSUD.4050;Interpro=IPR002659 (Glycosyl transferase, family 31)
contig_208	transdecoder	mRNA	4660282	4666653	.	-	.	ID=BSUD.4050.1.p1;Parent=BSUD.4050;Interpro=IPR002659 (Glycosyl transferase, family 31)
contig_208	transdecoder	five_prime_UTR	4666523	4666653	.	-	.	ID=BSUD.4050.1.p1.utr5p1;Parent=BSUD.4050.1.p1
contig_208	transdecoder	five_prime_UTR	4661619	4661667	.	-	.	ID=BSUD.4050.1.p1.utr5p2;Parent=BSUD.4050.1.p1
contig_208	transdecoder	exon	4666523	4666653	.	-	.	ID=BSUD.4050.1.p1.exon1;Parent=BSUD.4050.1.p1
contig_208	transdecoder	exon	4660282	4661667	.	-	.	ID=BSUD.4050.1.p1.exon2;Parent=BSUD.4050.1.p1
contig_208	transdecoder	CDS	4660497	4661618	.	-	0	ID=cds.BSUD.4050.1.p1;Parent=BSUD.4050.1.p1
contig_208	transdecoder	three_prime_UTR	4660282	4660496	.	-	.	ID=BSUD.4050.1.p1.utr3p1;Parent=BSUD.4050.1.p1
contig_208	transdecoder	gene	4682293	4702428	.	-	.	ID=BSUD.4051;Interpro=IPR002035 (von Willebrand factor, type A)---IPR036465 (von Willebrand factor A-like domain superfamily)
contig_208	transdecoder	mRNA	4682293	4702428	.	-	.	ID=BSUD.4051.1.p1;Parent=BSUD.4051;Interpro=IPR002035 (von Willebrand factor, type A)---IPR036465 (von Willebrand factor A-like domain superfamily)
contig_208	transdecoder	exon	4702320	4702428	.	-	.	ID=BSUD.4051.1.p1.exon1;Parent=BSUD.4051.1.p1
contig_208	transdecoder	CDS	4702320	4702428	.	-	0	ID=cds.BSUD.4051.1.p1;Parent=BSUD.4051.1.p1
contig_208	transdecoder	exon	4698170	4698559	.	-	.	ID=BSUD.4051.1.p1.exon2;Parent=BSUD.4051.1.p1
contig_208	transdecoder	CDS	4698170	4698559	.	-	2	ID=cds.BSUD.4051.1.p1;Parent=BSUD.4051.1.p1
contig_208	transdecoder	exon	4696591	4696611	.	-	.	ID=BSUD.4051.1.p1.exon3;Parent=BSUD.4051.1.p1
contig_208	transdecoder	CDS	4696591	4696611	.	-	2	ID=cds.BSUD.4051.1.p1;Parent=BSUD.4051.1.p1
contig_208	transdecoder	exon	4696072	4696301	.	-	.	ID=BSUD.4051.1.p1.exon4;Parent=BSUD.4051.1.p1
contig_208	transdecoder	CDS	4696072	4696301	.	-	2	ID=cds.BSUD.4051.1.p1;Parent=BSUD.4051.1.p1
contig_208	transdecoder	exon	4695445	4695607	.	-	.	ID=BSUD.4051.1.p1.exon5;Parent=BSUD.4051.1.p1
contig_208	transdecoder	CDS	4695445	4695607	.	-	0	ID=cds.BSUD.4051.1.p1;Parent=BSUD.4051.1.p1
contig_208	transdecoder	exon	4693939	4694121	.	-	.	ID=BSUD.4051.1.p1.exon6;Parent=BSUD.4051.1.p1
contig_208	transdecoder	CDS	4693939	4694121	.	-	2	ID=cds.BSUD.4051.1.p1;Parent=BSUD.4051.1.p1
contig_208	transdecoder	exon	4692680	4692709	.	-	.	ID=BSUD.4051.1.p1.exon7;Parent=BSUD.4051.1.p1
contig_208	transdecoder	CDS	4692680	4692709	.	-	2	ID=cds.BSUD.4051.1.p1;Parent=BSUD.4051.1.p1
contig_208	transdecoder	exon	4688184	4688398	.	-	.	ID=BSUD.4051.1.p1.exon8;Parent=BSUD.4051.1.p1
contig_208	transdecoder	CDS	4688184	4688398	.	-	2	ID=cds.BSUD.4051.1.p1;Parent=BSUD.4051.1.p1
contig_208	transdecoder	exon	4686195	4686357	.	-	.	ID=BSUD.4051.1.p1.exon9;Parent=BSUD.4051.1.p1
contig_208	transdecoder	CDS	4686195	4686357	.	-	0	ID=cds.BSUD.4051.1.p1;Parent=BSUD.4051.1.p1
contig_208	transdecoder	exon	4684618	4684797	.	-	.	ID=BSUD.4051.1.p1.exon10;Parent=BSUD.4051.1.p1
contig_208	transdecoder	CDS	4684618	4684797	.	-	2	ID=cds.BSUD.4051.1.p1;Parent=BSUD.4051.1.p1
contig_208	transdecoder	exon	4682530	4682565	.	-	.	ID=BSUD.4051.1.p1.exon11;Parent=BSUD.4051.1.p1
contig_208	transdecoder	CDS	4682540	4682565	.	-	2	ID=cds.BSUD.4051.1.p1;Parent=BSUD.4051.1.p1
contig_208	transdecoder	exon	4682293	4682436	.	-	.	ID=BSUD.4051.1.p1.exon12;Parent=BSUD.4051.1.p1
contig_208	transdecoder	three_prime_UTR	4682530	4682539	.	-	.	ID=BSUD.4051.1.p1.utr3p1;Parent=BSUD.4051.1.p1
contig_208	transdecoder	three_prime_UTR	4682293	4682436	.	-	.	ID=BSUD.4051.1.p1.utr3p2;Parent=BSUD.4051.1.p1
contig_208	transdecoder	mRNA	4682294	4696869	.	-	.	ID=BSUD.4051.2.p1;Parent=BSUD.4051;Interpro=IPR002035 (von Willebrand factor, type A)---IPR036465 (von Willebrand factor A-like domain superfamily)
contig_208	transdecoder	five_prime_UTR	4696591	4696869	.	-	.	ID=BSUD.4051.2.p1.utr5p1;Parent=BSUD.4051.2.p1
contig_208	transdecoder	five_prime_UTR	4696078	4696301	.	-	.	ID=BSUD.4051.2.p1.utr5p2;Parent=BSUD.4051.2.p1
contig_208	transdecoder	exon	4696591	4696869	.	-	.	ID=BSUD.4051.2.p1.exon1;Parent=BSUD.4051.2.p1
contig_208	transdecoder	exon	4696072	4696301	.	-	.	ID=BSUD.4051.2.p1.exon2;Parent=BSUD.4051.2.p1
contig_208	transdecoder	CDS	4696072	4696077	.	-	0	ID=cds.BSUD.4051.2.p1;Parent=BSUD.4051.2.p1
contig_208	transdecoder	exon	4695445	4695607	.	-	.	ID=BSUD.4051.2.p1.exon3;Parent=BSUD.4051.2.p1
contig_208	transdecoder	CDS	4695445	4695607	.	-	0	ID=cds.BSUD.4051.2.p1;Parent=BSUD.4051.2.p1
contig_208	transdecoder	exon	4693939	4694121	.	-	.	ID=BSUD.4051.2.p1.exon4;Parent=BSUD.4051.2.p1
contig_208	transdecoder	CDS	4693939	4694121	.	-	2	ID=cds.BSUD.4051.2.p1;Parent=BSUD.4051.2.p1
contig_208	transdecoder	exon	4692680	4692709	.	-	.	ID=BSUD.4051.2.p1.exon5;Parent=BSUD.4051.2.p1
contig_208	transdecoder	CDS	4692680	4692709	.	-	2	ID=cds.BSUD.4051.2.p1;Parent=BSUD.4051.2.p1
contig_208	transdecoder	exon	4688184	4688398	.	-	.	ID=BSUD.4051.2.p1.exon6;Parent=BSUD.4051.2.p1
contig_208	transdecoder	CDS	4688184	4688398	.	-	2	ID=cds.BSUD.4051.2.p1;Parent=BSUD.4051.2.p1
contig_208	transdecoder	exon	4686195	4686357	.	-	.	ID=BSUD.4051.2.p1.exon7;Parent=BSUD.4051.2.p1
contig_208	transdecoder	CDS	4686195	4686357	.	-	0	ID=cds.BSUD.4051.2.p1;Parent=BSUD.4051.2.p1
contig_208	transdecoder	exon	4684618	4684797	.	-	.	ID=BSUD.4051.2.p1.exon8;Parent=BSUD.4051.2.p1
contig_208	transdecoder	CDS	4684618	4684797	.	-	2	ID=cds.BSUD.4051.2.p1;Parent=BSUD.4051.2.p1
contig_208	transdecoder	exon	4682530	4682565	.	-	.	ID=BSUD.4051.2.p1.exon9;Parent=BSUD.4051.2.p1
contig_208	transdecoder	CDS	4682540	4682565	.	-	2	ID=cds.BSUD.4051.2.p1;Parent=BSUD.4051.2.p1
contig_208	transdecoder	exon	4682294	4682436	.	-	.	ID=BSUD.4051.2.p1.exon10;Parent=BSUD.4051.2.p1
contig_208	transdecoder	three_prime_UTR	4682530	4682539	.	-	.	ID=BSUD.4051.2.p1.utr3p1;Parent=BSUD.4051.2.p1
contig_208	transdecoder	three_prime_UTR	4682294	4682436	.	-	.	ID=BSUD.4051.2.p1.utr3p2;Parent=BSUD.4051.2.p1
contig_208	transdecoder	gene	4711501	4717908	.	-	.	ID=BSUD.4052;Interpro=NA
contig_208	transdecoder	mRNA	4711501	4717908	.	-	.	ID=BSUD.4052.1.p1;Parent=BSUD.4052;Interpro=NA
contig_208	transdecoder	five_prime_UTR	4717662	4717908	.	-	.	ID=BSUD.4052.1.p1.utr5p1;Parent=BSUD.4052.1.p1
contig_208	transdecoder	five_prime_UTR	4716137	4716146	.	-	.	ID=BSUD.4052.1.p1.utr5p2;Parent=BSUD.4052.1.p1
contig_208	transdecoder	exon	4717662	4717908	.	-	.	ID=BSUD.4052.1.p1.exon1;Parent=BSUD.4052.1.p1
contig_208	transdecoder	exon	4716046	4716146	.	-	.	ID=BSUD.4052.1.p1.exon2;Parent=BSUD.4052.1.p1
contig_208	transdecoder	CDS	4716046	4716136	.	-	0	ID=cds.BSUD.4052.1.p1;Parent=BSUD.4052.1.p1
contig_208	transdecoder	exon	4715202	4715253	.	-	.	ID=BSUD.4052.1.p1.exon3;Parent=BSUD.4052.1.p1
contig_208	transdecoder	CDS	4715202	4715253	.	-	2	ID=cds.BSUD.4052.1.p1;Parent=BSUD.4052.1.p1
contig_208	transdecoder	exon	4715019	4715038	.	-	.	ID=BSUD.4052.1.p1.exon4;Parent=BSUD.4052.1.p1
contig_208	transdecoder	CDS	4715019	4715038	.	-	1	ID=cds.BSUD.4052.1.p1;Parent=BSUD.4052.1.p1
contig_208	transdecoder	exon	4711501	4713914	.	-	.	ID=BSUD.4052.1.p1.exon5;Parent=BSUD.4052.1.p1
contig_208	transdecoder	CDS	4713427	4713914	.	-	2	ID=cds.BSUD.4052.1.p1;Parent=BSUD.4052.1.p1
contig_208	transdecoder	three_prime_UTR	4711501	4713426	.	-	.	ID=BSUD.4052.1.p1.utr3p1;Parent=BSUD.4052.1.p1
contig_208	transdecoder	mRNA	4711732	4717908	.	-	.	ID=BSUD.4052.2.p1;Parent=BSUD.4052;Interpro=NA
contig_208	transdecoder	five_prime_UTR	4717811	4717908	.	-	.	ID=BSUD.4052.2.p1.utr5p1;Parent=BSUD.4052.2.p1
contig_208	transdecoder	five_prime_UTR	4716137	4716146	.	-	.	ID=BSUD.4052.2.p1.utr5p2;Parent=BSUD.4052.2.p1
contig_208	transdecoder	exon	4717811	4717908	.	-	.	ID=BSUD.4052.2.p1.exon1;Parent=BSUD.4052.2.p1
contig_208	transdecoder	exon	4716046	4716146	.	-	.	ID=BSUD.4052.2.p1.exon2;Parent=BSUD.4052.2.p1
contig_208	transdecoder	CDS	4716046	4716136	.	-	0	ID=cds.BSUD.4052.2.p1;Parent=BSUD.4052.2.p1
contig_208	transdecoder	exon	4715202	4715253	.	-	.	ID=BSUD.4052.2.p1.exon3;Parent=BSUD.4052.2.p1
contig_208	transdecoder	CDS	4715202	4715253	.	-	2	ID=cds.BSUD.4052.2.p1;Parent=BSUD.4052.2.p1
contig_208	transdecoder	exon	4715019	4715038	.	-	.	ID=BSUD.4052.2.p1.exon4;Parent=BSUD.4052.2.p1
contig_208	transdecoder	CDS	4715019	4715038	.	-	1	ID=cds.BSUD.4052.2.p1;Parent=BSUD.4052.2.p1
contig_208	transdecoder	exon	4711732	4713914	.	-	.	ID=BSUD.4052.2.p1.exon5;Parent=BSUD.4052.2.p1
contig_208	transdecoder	CDS	4713427	4713914	.	-	2	ID=cds.BSUD.4052.2.p1;Parent=BSUD.4052.2.p1
contig_208	transdecoder	three_prime_UTR	4711732	4713426	.	-	.	ID=BSUD.4052.2.p1.utr3p1;Parent=BSUD.4052.2.p1
contig_208	transdecoder	gene	4732073	4777349	.	-	.	ID=BSUD.4055;Interpro=IPR003439 (ABC transporter-like, ATP-binding domain)---IPR003593 (AAA+ ATPase domain)---IPR011527 (ABC transporter type 1, transmembrane domain)---IPR017871 (ABC transporter-like, conserved site)---IPR027417 (P-loop containing nucleoside triphosphate hydrolase)---IPR036640 (ABC transporter type 1, transmembrane domain superfamily)---IPR039421 (Type 1 protein exporter)
contig_208	transdecoder	mRNA	4732073	4774175	.	-	.	ID=BSUD.4055.1.p1;Parent=BSUD.4055;Interpro=IPR003439 (ABC transporter-like, ATP-binding domain)---IPR003593 (AAA+ ATPase domain)---IPR011527 (ABC transporter type 1, transmembrane domain)---IPR017871 (ABC transporter-like, conserved site)---IPR027417 (P-loop containing nucleoside triphosphate hydrolase)---IPR036640 (ABC transporter type 1, transmembrane domain superfamily)---IPR039421 (Type 1 protein exporter)
contig_208	transdecoder	five_prime_UTR	4773939	4774175	.	-	.	ID=BSUD.4055.1.p1.utr5p1;Parent=BSUD.4055.1.p1
contig_208	transdecoder	exon	4773902	4774175	.	-	.	ID=BSUD.4055.1.p1.exon1;Parent=BSUD.4055.1.p1
contig_208	transdecoder	CDS	4773902	4773938	.	-	0	ID=cds.BSUD.4055.1.p1;Parent=BSUD.4055.1.p1
contig_208	transdecoder	exon	4773284	4773399	.	-	.	ID=BSUD.4055.1.p1.exon2;Parent=BSUD.4055.1.p1
contig_208	transdecoder	CDS	4773284	4773399	.	-	2	ID=cds.BSUD.4055.1.p1;Parent=BSUD.4055.1.p1
contig_208	transdecoder	exon	4772506	4772729	.	-	.	ID=BSUD.4055.1.p1.exon3;Parent=BSUD.4055.1.p1
contig_208	transdecoder	CDS	4772506	4772729	.	-	0	ID=cds.BSUD.4055.1.p1;Parent=BSUD.4055.1.p1
contig_208	transdecoder	exon	4767384	4767499	.	-	.	ID=BSUD.4055.1.p1.exon4;Parent=BSUD.4055.1.p1
contig_208	transdecoder	CDS	4767384	4767499	.	-	1	ID=cds.BSUD.4055.1.p1;Parent=BSUD.4055.1.p1
contig_208	transdecoder	exon	4764527	4764698	.	-	.	ID=BSUD.4055.1.p1.exon5;Parent=BSUD.4055.1.p1
contig_208	transdecoder	CDS	4764527	4764698	.	-	2	ID=cds.BSUD.4055.1.p1;Parent=BSUD.4055.1.p1
contig_208	transdecoder	exon	4763606	4763777	.	-	.	ID=BSUD.4055.1.p1.exon6;Parent=BSUD.4055.1.p1
contig_208	transdecoder	CDS	4763606	4763777	.	-	1	ID=cds.BSUD.4055.1.p1;Parent=BSUD.4055.1.p1
contig_208	transdecoder	exon	4762523	4762647	.	-	.	ID=BSUD.4055.1.p1.exon7;Parent=BSUD.4055.1.p1
contig_208	transdecoder	CDS	4762523	4762647	.	-	0	ID=cds.BSUD.4055.1.p1;Parent=BSUD.4055.1.p1
contig_208	transdecoder	exon	4760580	4760757	.	-	.	ID=BSUD.4055.1.p1.exon8;Parent=BSUD.4055.1.p1
contig_208	transdecoder	CDS	4760580	4760757	.	-	1	ID=cds.BSUD.4055.1.p1;Parent=BSUD.4055.1.p1
contig_208	transdecoder	exon	4760382	4760495	.	-	.	ID=BSUD.4055.1.p1.exon9;Parent=BSUD.4055.1.p1
contig_208	transdecoder	CDS	4760382	4760495	.	-	0	ID=cds.BSUD.4055.1.p1;Parent=BSUD.4055.1.p1
contig_208	transdecoder	exon	4757642	4757752	.	-	.	ID=BSUD.4055.1.p1.exon10;Parent=BSUD.4055.1.p1
contig_208	transdecoder	CDS	4757642	4757752	.	-	0	ID=cds.BSUD.4055.1.p1;Parent=BSUD.4055.1.p1
contig_208	transdecoder	exon	4757219	4757344	.	-	.	ID=BSUD.4055.1.p1.exon11;Parent=BSUD.4055.1.p1
contig_208	transdecoder	CDS	4757219	4757344	.	-	0	ID=cds.BSUD.4055.1.p1;Parent=BSUD.4055.1.p1
contig_208	transdecoder	exon	4756412	4756615	.	-	.	ID=BSUD.4055.1.p1.exon12;Parent=BSUD.4055.1.p1
contig_208	transdecoder	CDS	4756412	4756615	.	-	0	ID=cds.BSUD.4055.1.p1;Parent=BSUD.4055.1.p1
contig_208	transdecoder	exon	4755992	4756162	.	-	.	ID=BSUD.4055.1.p1.exon13;Parent=BSUD.4055.1.p1
contig_208	transdecoder	CDS	4755992	4756162	.	-	0	ID=cds.BSUD.4055.1.p1;Parent=BSUD.4055.1.p1
contig_208	transdecoder	exon	4752671	4752832	.	-	.	ID=BSUD.4055.1.p1.exon14;Parent=BSUD.4055.1.p1
contig_208	transdecoder	CDS	4752671	4752832	.	-	0	ID=cds.BSUD.4055.1.p1;Parent=BSUD.4055.1.p1
contig_208	transdecoder	exon	4751354	4751372	.	-	.	ID=BSUD.4055.1.p1.exon15;Parent=BSUD.4055.1.p1
contig_208	transdecoder	CDS	4751354	4751372	.	-	0	ID=cds.BSUD.4055.1.p1;Parent=BSUD.4055.1.p1
contig_208	transdecoder	exon	4750348	4750454	.	-	.	ID=BSUD.4055.1.p1.exon16;Parent=BSUD.4055.1.p1
contig_208	transdecoder	CDS	4750348	4750454	.	-	2	ID=cds.BSUD.4055.1.p1;Parent=BSUD.4055.1.p1
contig_208	transdecoder	exon	4746609	4746755	.	-	.	ID=BSUD.4055.1.p1.exon17;Parent=BSUD.4055.1.p1
contig_208	transdecoder	CDS	4746609	4746755	.	-	0	ID=cds.BSUD.4055.1.p1;Parent=BSUD.4055.1.p1
contig_208	transdecoder	exon	4745542	4745643	.	-	.	ID=BSUD.4055.1.p1.exon18;Parent=BSUD.4055.1.p1
contig_208	transdecoder	CDS	4745542	4745643	.	-	0	ID=cds.BSUD.4055.1.p1;Parent=BSUD.4055.1.p1
contig_208	transdecoder	exon	4745307	4745384	.	-	.	ID=BSUD.4055.1.p1.exon19;Parent=BSUD.4055.1.p1
contig_208	transdecoder	CDS	4745307	4745384	.	-	0	ID=cds.BSUD.4055.1.p1;Parent=BSUD.4055.1.p1
contig_208	transdecoder	exon	4743164	4743247	.	-	.	ID=BSUD.4055.1.p1.exon20;Parent=BSUD.4055.1.p1
contig_208	transdecoder	CDS	4743164	4743247	.	-	0	ID=cds.BSUD.4055.1.p1;Parent=BSUD.4055.1.p1
contig_208	transdecoder	exon	4740842	4741045	.	-	.	ID=BSUD.4055.1.p1.exon21;Parent=BSUD.4055.1.p1
contig_208	transdecoder	CDS	4740842	4741045	.	-	0	ID=cds.BSUD.4055.1.p1;Parent=BSUD.4055.1.p1
contig_208	transdecoder	exon	4739552	4739793	.	-	.	ID=BSUD.4055.1.p1.exon22;Parent=BSUD.4055.1.p1
contig_208	transdecoder	CDS	4739552	4739793	.	-	0	ID=cds.BSUD.4055.1.p1;Parent=BSUD.4055.1.p1
contig_208	transdecoder	exon	4736606	4736765	.	-	.	ID=BSUD.4055.1.p1.exon23;Parent=BSUD.4055.1.p1
contig_208	transdecoder	CDS	4736606	4736765	.	-	1	ID=cds.BSUD.4055.1.p1;Parent=BSUD.4055.1.p1
contig_208	transdecoder	exon	4734390	4734587	.	-	.	ID=BSUD.4055.1.p1.exon24;Parent=BSUD.4055.1.p1
contig_208	transdecoder	CDS	4734390	4734587	.	-	0	ID=cds.BSUD.4055.1.p1;Parent=BSUD.4055.1.p1
contig_208	transdecoder	exon	4734080	4734286	.	-	.	ID=BSUD.4055.1.p1.exon25;Parent=BSUD.4055.1.p1
contig_208	transdecoder	CDS	4734080	4734286	.	-	0	ID=cds.BSUD.4055.1.p1;Parent=BSUD.4055.1.p1
contig_208	transdecoder	exon	4733235	4733381	.	-	.	ID=BSUD.4055.1.p1.exon26;Parent=BSUD.4055.1.p1
contig_208	transdecoder	CDS	4733235	4733381	.	-	0	ID=cds.BSUD.4055.1.p1;Parent=BSUD.4055.1.p1
contig_208	transdecoder	exon	4732073	4733012	.	-	.	ID=BSUD.4055.1.p1.exon27;Parent=BSUD.4055.1.p1
contig_208	transdecoder	CDS	4732815	4733012	.	-	0	ID=cds.BSUD.4055.1.p1;Parent=BSUD.4055.1.p1
contig_208	transdecoder	three_prime_UTR	4732073	4732814	.	-	.	ID=BSUD.4055.1.p1.utr3p1;Parent=BSUD.4055.1.p1
contig_208	transdecoder	mRNA	4732073	4777349	.	-	.	ID=BSUD.4055.2.p1;Parent=BSUD.4055;Interpro=IPR003439 (ABC transporter-like, ATP-binding domain)---IPR003593 (AAA+ ATPase domain)---IPR011527 (ABC transporter type 1, transmembrane domain)---IPR017871 (ABC transporter-like, conserved site)---IPR027417 (P-loop containing nucleoside triphosphate hydrolase)---IPR036640 (ABC transporter type 1, transmembrane domain superfamily)---IPR039421 (Type 1 protein exporter)
contig_208	transdecoder	five_prime_UTR	4777105	4777349	.	-	.	ID=BSUD.4055.2.p1.utr5p1;Parent=BSUD.4055.2.p1
contig_208	transdecoder	five_prime_UTR	4773939	4773986	.	-	.	ID=BSUD.4055.2.p1.utr5p2;Parent=BSUD.4055.2.p1
contig_208	transdecoder	exon	4777105	4777349	.	-	.	ID=BSUD.4055.2.p1.exon1;Parent=BSUD.4055.2.p1
contig_208	transdecoder	exon	4773902	4773986	.	-	.	ID=BSUD.4055.2.p1.exon2;Parent=BSUD.4055.2.p1
contig_208	transdecoder	CDS	4773902	4773938	.	-	0	ID=cds.BSUD.4055.2.p1;Parent=BSUD.4055.2.p1
contig_208	transdecoder	exon	4773284	4773399	.	-	.	ID=BSUD.4055.2.p1.exon3;Parent=BSUD.4055.2.p1
contig_208	transdecoder	CDS	4773284	4773399	.	-	2	ID=cds.BSUD.4055.2.p1;Parent=BSUD.4055.2.p1
contig_208	transdecoder	exon	4772506	4772729	.	-	.	ID=BSUD.4055.2.p1.exon4;Parent=BSUD.4055.2.p1
contig_208	transdecoder	CDS	4772506	4772729	.	-	0	ID=cds.BSUD.4055.2.p1;Parent=BSUD.4055.2.p1
contig_208	transdecoder	exon	4767384	4767499	.	-	.	ID=BSUD.4055.2.p1.exon5;Parent=BSUD.4055.2.p1
contig_208	transdecoder	CDS	4767384	4767499	.	-	1	ID=cds.BSUD.4055.2.p1;Parent=BSUD.4055.2.p1
contig_208	transdecoder	exon	4764527	4764698	.	-	.	ID=BSUD.4055.2.p1.exon6;Parent=BSUD.4055.2.p1
contig_208	transdecoder	CDS	4764527	4764698	.	-	2	ID=cds.BSUD.4055.2.p1;Parent=BSUD.4055.2.p1
contig_208	transdecoder	exon	4763606	4763777	.	-	.	ID=BSUD.4055.2.p1.exon7;Parent=BSUD.4055.2.p1
contig_208	transdecoder	CDS	4763606	4763777	.	-	1	ID=cds.BSUD.4055.2.p1;Parent=BSUD.4055.2.p1
contig_208	transdecoder	exon	4762523	4762647	.	-	.	ID=BSUD.4055.2.p1.exon8;Parent=BSUD.4055.2.p1
contig_208	transdecoder	CDS	4762523	4762647	.	-	0	ID=cds.BSUD.4055.2.p1;Parent=BSUD.4055.2.p1
contig_208	transdecoder	exon	4760580	4760757	.	-	.	ID=BSUD.4055.2.p1.exon9;Parent=BSUD.4055.2.p1
contig_208	transdecoder	CDS	4760580	4760757	.	-	1	ID=cds.BSUD.4055.2.p1;Parent=BSUD.4055.2.p1
contig_208	transdecoder	exon	4760382	4760495	.	-	.	ID=BSUD.4055.2.p1.exon10;Parent=BSUD.4055.2.p1
contig_208	transdecoder	CDS	4760382	4760495	.	-	0	ID=cds.BSUD.4055.2.p1;Parent=BSUD.4055.2.p1
contig_208	transdecoder	exon	4757642	4757752	.	-	.	ID=BSUD.4055.2.p1.exon11;Parent=BSUD.4055.2.p1
contig_208	transdecoder	CDS	4757642	4757752	.	-	0	ID=cds.BSUD.4055.2.p1;Parent=BSUD.4055.2.p1
contig_208	transdecoder	exon	4757219	4757344	.	-	.	ID=BSUD.4055.2.p1.exon12;Parent=BSUD.4055.2.p1
contig_208	transdecoder	CDS	4757219	4757344	.	-	0	ID=cds.BSUD.4055.2.p1;Parent=BSUD.4055.2.p1
contig_208	transdecoder	exon	4756412	4756615	.	-	.	ID=BSUD.4055.2.p1.exon13;Parent=BSUD.4055.2.p1
contig_208	transdecoder	CDS	4756412	4756615	.	-	0	ID=cds.BSUD.4055.2.p1;Parent=BSUD.4055.2.p1
contig_208	transdecoder	exon	4755992	4756162	.	-	.	ID=BSUD.4055.2.p1.exon14;Parent=BSUD.4055.2.p1
contig_208	transdecoder	CDS	4755992	4756162	.	-	0	ID=cds.BSUD.4055.2.p1;Parent=BSUD.4055.2.p1
contig_208	transdecoder	exon	4752671	4752832	.	-	.	ID=BSUD.4055.2.p1.exon15;Parent=BSUD.4055.2.p1
contig_208	transdecoder	CDS	4752671	4752832	.	-	0	ID=cds.BSUD.4055.2.p1;Parent=BSUD.4055.2.p1
contig_208	transdecoder	exon	4751354	4751372	.	-	.	ID=BSUD.4055.2.p1.exon16;Parent=BSUD.4055.2.p1
contig_208	transdecoder	CDS	4751354	4751372	.	-	0	ID=cds.BSUD.4055.2.p1;Parent=BSUD.4055.2.p1
contig_208	transdecoder	exon	4750348	4750454	.	-	.	ID=BSUD.4055.2.p1.exon17;Parent=BSUD.4055.2.p1
contig_208	transdecoder	CDS	4750348	4750454	.	-	2	ID=cds.BSUD.4055.2.p1;Parent=BSUD.4055.2.p1
contig_208	transdecoder	exon	4746609	4746755	.	-	.	ID=BSUD.4055.2.p1.exon18;Parent=BSUD.4055.2.p1
contig_208	transdecoder	CDS	4746609	4746755	.	-	0	ID=cds.BSUD.4055.2.p1;Parent=BSUD.4055.2.p1
contig_208	transdecoder	exon	4745542	4745643	.	-	.	ID=BSUD.4055.2.p1.exon19;Parent=BSUD.4055.2.p1
contig_208	transdecoder	CDS	4745542	4745643	.	-	0	ID=cds.BSUD.4055.2.p1;Parent=BSUD.4055.2.p1
contig_208	transdecoder	exon	4745307	4745384	.	-	.	ID=BSUD.4055.2.p1.exon20;Parent=BSUD.4055.2.p1
contig_208	transdecoder	CDS	4745307	4745384	.	-	0	ID=cds.BSUD.4055.2.p1;Parent=BSUD.4055.2.p1
contig_208	transdecoder	exon	4743164	4743247	.	-	.	ID=BSUD.4055.2.p1.exon21;Parent=BSUD.4055.2.p1
contig_208	transdecoder	CDS	4743164	4743247	.	-	0	ID=cds.BSUD.4055.2.p1;Parent=BSUD.4055.2.p1
contig_208	transdecoder	exon	4740842	4741045	.	-	.	ID=BSUD.4055.2.p1.exon22;Parent=BSUD.4055.2.p1
contig_208	transdecoder	CDS	4740842	4741045	.	-	0	ID=cds.BSUD.4055.2.p1;Parent=BSUD.4055.2.p1
contig_208	transdecoder	exon	4739552	4739793	.	-	.	ID=BSUD.4055.2.p1.exon23;Parent=BSUD.4055.2.p1
contig_208	transdecoder	CDS	4739552	4739793	.	-	0	ID=cds.BSUD.4055.2.p1;Parent=BSUD.4055.2.p1
contig_208	transdecoder	exon	4736606	4736765	.	-	.	ID=BSUD.4055.2.p1.exon24;Parent=BSUD.4055.2.p1
contig_208	transdecoder	CDS	4736606	4736765	.	-	1	ID=cds.BSUD.4055.2.p1;Parent=BSUD.4055.2.p1
contig_208	transdecoder	exon	4734390	4734587	.	-	.	ID=BSUD.4055.2.p1.exon25;Parent=BSUD.4055.2.p1
contig_208	transdecoder	CDS	4734390	4734587	.	-	0	ID=cds.BSUD.4055.2.p1;Parent=BSUD.4055.2.p1
contig_208	transdecoder	exon	4734080	4734286	.	-	.	ID=BSUD.4055.2.p1.exon26;Parent=BSUD.4055.2.p1
contig_208	transdecoder	CDS	4734080	4734286	.	-	0	ID=cds.BSUD.4055.2.p1;Parent=BSUD.4055.2.p1
contig_208	transdecoder	exon	4733235	4733381	.	-	.	ID=BSUD.4055.2.p1.exon27;Parent=BSUD.4055.2.p1
contig_208	transdecoder	CDS	4733235	4733381	.	-	0	ID=cds.BSUD.4055.2.p1;Parent=BSUD.4055.2.p1
contig_208	transdecoder	exon	4732073	4733012	.	-	.	ID=BSUD.4055.2.p1.exon28;Parent=BSUD.4055.2.p1
contig_208	transdecoder	CDS	4732815	4733012	.	-	0	ID=cds.BSUD.4055.2.p1;Parent=BSUD.4055.2.p1
contig_208	transdecoder	three_prime_UTR	4732073	4732814	.	-	.	ID=BSUD.4055.2.p1.utr3p1;Parent=BSUD.4055.2.p1
contig_208	transdecoder	gene	4804439	4813201	.	+	.	ID=BSUD.4053;Interpro=NA
contig_208	transdecoder	mRNA	4804439	4813201	.	+	.	ID=BSUD.4053.1.p1;Parent=BSUD.4053;Interpro=NA
contig_208	transdecoder	five_prime_UTR	4804439	4806172	.	+	.	ID=BSUD.4053.1.p1.utr5p1;Parent=BSUD.4053.1.p1
contig_208	transdecoder	exon	4804439	4807378	.	+	.	ID=BSUD.4053.1.p1.exon1;Parent=BSUD.4053.1.p1
contig_208	transdecoder	CDS	4806173	4806916	.	+	0	ID=cds.BSUD.4053.1.p1;Parent=BSUD.4053.1.p1
contig_208	transdecoder	exon	4810651	4810800	.	+	.	ID=BSUD.4053.1.p1.exon2;Parent=BSUD.4053.1.p1
contig_208	transdecoder	exon	4811414	4811494	.	+	.	ID=BSUD.4053.1.p1.exon3;Parent=BSUD.4053.1.p1
contig_208	transdecoder	exon	4811778	4813201	.	+	.	ID=BSUD.4053.1.p1.exon4;Parent=BSUD.4053.1.p1
contig_208	transdecoder	three_prime_UTR	4806917	4807378	.	+	.	ID=BSUD.4053.1.p1.utr3p1;Parent=BSUD.4053.1.p1
contig_208	transdecoder	three_prime_UTR	4810651	4810800	.	+	.	ID=BSUD.4053.1.p1.utr3p2;Parent=BSUD.4053.1.p1
contig_208	transdecoder	three_prime_UTR	4811414	4811494	.	+	.	ID=BSUD.4053.1.p1.utr3p3;Parent=BSUD.4053.1.p1
contig_208	transdecoder	three_prime_UTR	4811778	4813201	.	+	.	ID=BSUD.4053.1.p1.utr3p4;Parent=BSUD.4053.1.p1
contig_208	transdecoder	mRNA	4804469	4812962	.	+	.	ID=BSUD.4053.2.p2;Parent=BSUD.4053;Interpro=NA
contig_208	transdecoder	five_prime_UTR	4804469	4804582	.	+	.	ID=BSUD.4053.2.p2.utr5p1;Parent=BSUD.4053.2.p2
contig_208	transdecoder	five_prime_UTR	4810651	4810800	.	+	.	ID=BSUD.4053.2.p2.utr5p2;Parent=BSUD.4053.2.p2
contig_208	transdecoder	five_prime_UTR	4811414	4811494	.	+	.	ID=BSUD.4053.2.p2.utr5p3;Parent=BSUD.4053.2.p2
contig_208	transdecoder	five_prime_UTR	4811778	4812698	.	+	.	ID=BSUD.4053.2.p2.utr5p4;Parent=BSUD.4053.2.p2
contig_208	transdecoder	exon	4804469	4804582	.	+	.	ID=BSUD.4053.2.p2.exon1;Parent=BSUD.4053.2.p2
contig_208	transdecoder	exon	4810651	4810800	.	+	.	ID=BSUD.4053.2.p2.exon2;Parent=BSUD.4053.2.p2
contig_208	transdecoder	exon	4811414	4811494	.	+	.	ID=BSUD.4053.2.p2.exon3;Parent=BSUD.4053.2.p2
contig_208	transdecoder	exon	4811778	4812962	.	+	.	ID=BSUD.4053.2.p2.exon4;Parent=BSUD.4053.2.p2
contig_208	transdecoder	CDS	4812699	4812866	.	+	0	ID=cds.BSUD.4053.2.p2;Parent=BSUD.4053.2.p2
contig_208	transdecoder	three_prime_UTR	4812867	4812962	.	+	.	ID=BSUD.4053.2.p2.utr3p1;Parent=BSUD.4053.2.p2
contig_208	transdecoder	mRNA	4804771	4813201	.	+	.	ID=BSUD.4053.3.p1;Parent=BSUD.4053;Interpro=NA
contig_208	transdecoder	five_prime_UTR	4804771	4805056	.	+	.	ID=BSUD.4053.3.p1.utr5p1;Parent=BSUD.4053.3.p1
contig_208	transdecoder	five_prime_UTR	4806063	4806172	.	+	.	ID=BSUD.4053.3.p1.utr5p2;Parent=BSUD.4053.3.p1
contig_208	transdecoder	exon	4804771	4805056	.	+	.	ID=BSUD.4053.3.p1.exon1;Parent=BSUD.4053.3.p1
contig_208	transdecoder	exon	4806063	4807378	.	+	.	ID=BSUD.4053.3.p1.exon2;Parent=BSUD.4053.3.p1
contig_208	transdecoder	CDS	4806173	4806916	.	+	0	ID=cds.BSUD.4053.3.p1;Parent=BSUD.4053.3.p1
contig_208	transdecoder	exon	4810651	4810800	.	+	.	ID=BSUD.4053.3.p1.exon3;Parent=BSUD.4053.3.p1
contig_208	transdecoder	exon	4811414	4811494	.	+	.	ID=BSUD.4053.3.p1.exon4;Parent=BSUD.4053.3.p1
contig_208	transdecoder	exon	4811778	4813201	.	+	.	ID=BSUD.4053.3.p1.exon5;Parent=BSUD.4053.3.p1
contig_208	transdecoder	three_prime_UTR	4806917	4807378	.	+	.	ID=BSUD.4053.3.p1.utr3p1;Parent=BSUD.4053.3.p1
contig_208	transdecoder	three_prime_UTR	4810651	4810800	.	+	.	ID=BSUD.4053.3.p1.utr3p2;Parent=BSUD.4053.3.p1
contig_208	transdecoder	three_prime_UTR	4811414	4811494	.	+	.	ID=BSUD.4053.3.p1.utr3p3;Parent=BSUD.4053.3.p1
contig_208	transdecoder	three_prime_UTR	4811778	4813201	.	+	.	ID=BSUD.4053.3.p1.utr3p4;Parent=BSUD.4053.3.p1
contig_208	transdecoder	gene	4813805	4820932	.	+	.	ID=BSUD.4054;Interpro=NA
contig_208	transdecoder	mRNA	4813805	4820932	.	+	.	ID=BSUD.4054.1.p3;Parent=BSUD.4054;Interpro=NA
contig_208	transdecoder	five_prime_UTR	4813805	4814373	.	+	.	ID=BSUD.4054.1.p3.utr5p1;Parent=BSUD.4054.1.p3
contig_208	transdecoder	exon	4813805	4820932	.	+	.	ID=BSUD.4054.1.p3.exon1;Parent=BSUD.4054.1.p3
contig_208	transdecoder	CDS	4814374	4814583	.	+	0	ID=cds.BSUD.4054.1.p3;Parent=BSUD.4054.1.p3
contig_208	transdecoder	three_prime_UTR	4814584	4820932	.	+	.	ID=BSUD.4054.1.p3.utr3p1;Parent=BSUD.4054.1.p3
contig_208	transdecoder	gene	4843123	4845307	.	-	.	ID=BSUD.4056;Interpro=NA
contig_208	transdecoder	mRNA	4843123	4845307	.	-	.	ID=BSUD.4056.1.p1;Parent=BSUD.4056;Interpro=NA
contig_208	transdecoder	five_prime_UTR	4844632	4845307	.	-	.	ID=BSUD.4056.1.p1.utr5p1;Parent=BSUD.4056.1.p1
contig_208	transdecoder	exon	4843123	4845307	.	-	.	ID=BSUD.4056.1.p1.exon1;Parent=BSUD.4056.1.p1
contig_208	transdecoder	CDS	4844431	4844631	.	-	0	ID=cds.BSUD.4056.1.p1;Parent=BSUD.4056.1.p1
contig_208	transdecoder	three_prime_UTR	4843123	4844430	.	-	.	ID=BSUD.4056.1.p1.utr3p1;Parent=BSUD.4056.1.p1
contig_208	StringTie	gene	4849013	4851706	1000	.	.	ID=BSUD.4057
contig_208	StringTie	transcript	4849013	4851706	1000	.	.	ID=BSUD.4057.1;Parent=BSUD.4057
contig_208	StringTie	exon	4849013	4851706	1000	.	.	ID=BSUD.4057.1.exon1;Parent=BSUD.4057.1
contig_208	transdecoder	gene	4854661	4857364	.	-	.	ID=BSUD.4058;Interpro=NA
contig_208	transdecoder	mRNA	4854661	4857364	.	-	.	ID=BSUD.4058.1.p1;Parent=BSUD.4058;Interpro=NA
contig_208	transdecoder	five_prime_UTR	4857289	4857364	.	-	.	ID=BSUD.4058.1.p1.utr5p1;Parent=BSUD.4058.1.p1
contig_208	transdecoder	exon	4857286	4857364	.	-	.	ID=BSUD.4058.1.p1.exon1;Parent=BSUD.4058.1.p1
contig_208	transdecoder	CDS	4857286	4857288	.	-	0	ID=cds.BSUD.4058.1.p1;Parent=BSUD.4058.1.p1
contig_208	transdecoder	exon	4856107	4856314	.	-	.	ID=BSUD.4058.1.p1.exon2;Parent=BSUD.4058.1.p1
contig_208	transdecoder	CDS	4856107	4856314	.	-	0	ID=cds.BSUD.4058.1.p1;Parent=BSUD.4058.1.p1
contig_208	transdecoder	exon	4854661	4854711	.	-	.	ID=BSUD.4058.1.p1.exon3;Parent=BSUD.4058.1.p1
contig_208	transdecoder	CDS	4854662	4854711	.	-	2	ID=cds.BSUD.4058.1.p1;Parent=BSUD.4058.1.p1
contig_208	transdecoder	gene	4862260	4874054	.	+	.	ID=BSUD.4059;Interpro=NA
contig_208	transdecoder	mRNA	4862260	4874054	.	+	.	ID=BSUD.4059.1.p1;Parent=BSUD.4059;Interpro=NA
contig_208	transdecoder	five_prime_UTR	4862260	4862589	.	+	.	ID=BSUD.4059.1.p1.utr5p1;Parent=BSUD.4059.1.p1
contig_208	transdecoder	exon	4862260	4862641	.	+	.	ID=BSUD.4059.1.p1.exon1;Parent=BSUD.4059.1.p1
contig_208	transdecoder	CDS	4862590	4862641	.	+	0	ID=cds.BSUD.4059.1.p1;Parent=BSUD.4059.1.p1
contig_208	transdecoder	exon	4865827	4866135	.	+	.	ID=BSUD.4059.1.p1.exon2;Parent=BSUD.4059.1.p1
contig_208	transdecoder	CDS	4865827	4866135	.	+	2	ID=cds.BSUD.4059.1.p1;Parent=BSUD.4059.1.p1
contig_208	transdecoder	exon	4866680	4866798	.	+	.	ID=BSUD.4059.1.p1.exon3;Parent=BSUD.4059.1.p1
contig_208	transdecoder	CDS	4866680	4866798	.	+	2	ID=cds.BSUD.4059.1.p1;Parent=BSUD.4059.1.p1
contig_208	transdecoder	exon	4867574	4867784	.	+	.	ID=BSUD.4059.1.p1.exon4;Parent=BSUD.4059.1.p1
contig_208	transdecoder	CDS	4867574	4867784	.	+	0	ID=cds.BSUD.4059.1.p1;Parent=BSUD.4059.1.p1
contig_208	transdecoder	exon	4868754	4868957	.	+	.	ID=BSUD.4059.1.p1.exon5;Parent=BSUD.4059.1.p1
contig_208	transdecoder	CDS	4868754	4868957	.	+	2	ID=cds.BSUD.4059.1.p1;Parent=BSUD.4059.1.p1
contig_208	transdecoder	exon	4870812	4870883	.	+	.	ID=BSUD.4059.1.p1.exon6;Parent=BSUD.4059.1.p1
contig_208	transdecoder	CDS	4870812	4870883	.	+	2	ID=cds.BSUD.4059.1.p1;Parent=BSUD.4059.1.p1
contig_208	transdecoder	exon	4871287	4871418	.	+	.	ID=BSUD.4059.1.p1.exon7;Parent=BSUD.4059.1.p1
contig_208	transdecoder	CDS	4871287	4871418	.	+	2	ID=cds.BSUD.4059.1.p1;Parent=BSUD.4059.1.p1
contig_208	transdecoder	exon	4872695	4874054	.	+	.	ID=BSUD.4059.1.p1.exon8;Parent=BSUD.4059.1.p1
contig_208	transdecoder	CDS	4872695	4872933	.	+	2	ID=cds.BSUD.4059.1.p1;Parent=BSUD.4059.1.p1
contig_208	transdecoder	three_prime_UTR	4872934	4874054	.	+	.	ID=BSUD.4059.1.p1.utr3p1;Parent=BSUD.4059.1.p1
contig_208	transdecoder	gene	4874998	4895773	.	-	.	ID=BSUD.4060;Interpro=IPR000477 (Reverse transcriptase domain)
contig_208	transdecoder	mRNA	4874998	4895773	.	-	.	ID=BSUD.4060.1.p1;Parent=BSUD.4060;Interpro=IPR000477 (Reverse transcriptase domain)
contig_208	transdecoder	five_prime_UTR	4895699	4895773	.	-	.	ID=BSUD.4060.1.p1.utr5p1;Parent=BSUD.4060.1.p1
contig_208	transdecoder	five_prime_UTR	4894295	4894355	.	-	.	ID=BSUD.4060.1.p1.utr5p2;Parent=BSUD.4060.1.p1
contig_208	transdecoder	five_prime_UTR	4893641	4893694	.	-	.	ID=BSUD.4060.1.p1.utr5p3;Parent=BSUD.4060.1.p1
contig_208	transdecoder	five_prime_UTR	4892642	4892689	.	-	.	ID=BSUD.4060.1.p1.utr5p4;Parent=BSUD.4060.1.p1
contig_208	transdecoder	five_prime_UTR	4891716	4891912	.	-	.	ID=BSUD.4060.1.p1.utr5p5;Parent=BSUD.4060.1.p1
contig_208	transdecoder	five_prime_UTR	4887794	4888004	.	-	.	ID=BSUD.4060.1.p1.utr5p6;Parent=BSUD.4060.1.p1
contig_208	transdecoder	five_prime_UTR	4886697	4886738	.	-	.	ID=BSUD.4060.1.p1.utr5p7;Parent=BSUD.4060.1.p1
contig_208	transdecoder	five_prime_UTR	4884766	4884865	.	-	.	ID=BSUD.4060.1.p1.utr5p8;Parent=BSUD.4060.1.p1
contig_208	transdecoder	five_prime_UTR	4884385	4884400	.	-	.	ID=BSUD.4060.1.p1.utr5p9;Parent=BSUD.4060.1.p1
contig_208	transdecoder	five_prime_UTR	4882514	4882557	.	-	.	ID=BSUD.4060.1.p1.utr5p10;Parent=BSUD.4060.1.p1
contig_208	transdecoder	five_prime_UTR	4876205	4878567	.	-	.	ID=BSUD.4060.1.p1.utr5p11;Parent=BSUD.4060.1.p1
contig_208	transdecoder	exon	4895699	4895773	.	-	.	ID=BSUD.4060.1.p1.exon1;Parent=BSUD.4060.1.p1
contig_208	transdecoder	exon	4894295	4894355	.	-	.	ID=BSUD.4060.1.p1.exon2;Parent=BSUD.4060.1.p1
contig_208	transdecoder	exon	4893641	4893694	.	-	.	ID=BSUD.4060.1.p1.exon3;Parent=BSUD.4060.1.p1
contig_208	transdecoder	exon	4892642	4892689	.	-	.	ID=BSUD.4060.1.p1.exon4;Parent=BSUD.4060.1.p1
contig_208	transdecoder	exon	4891716	4891912	.	-	.	ID=BSUD.4060.1.p1.exon5;Parent=BSUD.4060.1.p1
contig_208	transdecoder	exon	4887794	4888004	.	-	.	ID=BSUD.4060.1.p1.exon6;Parent=BSUD.4060.1.p1
contig_208	transdecoder	exon	4886697	4886738	.	-	.	ID=BSUD.4060.1.p1.exon7;Parent=BSUD.4060.1.p1
contig_208	transdecoder	exon	4884766	4884865	.	-	.	ID=BSUD.4060.1.p1.exon8;Parent=BSUD.4060.1.p1
contig_208	transdecoder	exon	4884385	4884400	.	-	.	ID=BSUD.4060.1.p1.exon9;Parent=BSUD.4060.1.p1
contig_208	transdecoder	exon	4882514	4882557	.	-	.	ID=BSUD.4060.1.p1.exon10;Parent=BSUD.4060.1.p1
contig_208	transdecoder	exon	4874998	4878567	.	-	.	ID=BSUD.4060.1.p1.exon11;Parent=BSUD.4060.1.p1
contig_208	transdecoder	CDS	4875254	4876204	.	-	0	ID=cds.BSUD.4060.1.p1;Parent=BSUD.4060.1.p1
contig_208	transdecoder	three_prime_UTR	4874998	4875253	.	-	.	ID=BSUD.4060.1.p1.utr3p1;Parent=BSUD.4060.1.p1
contig_208	transdecoder	gene	4904527	4920667	.	-	.	ID=BSUD.4061;Interpro=IPR006612 (THAP-type zinc finger)
contig_208	transdecoder	mRNA	4904527	4920603	.	-	.	ID=BSUD.4061.1.p1;Parent=BSUD.4061;Interpro=IPR006612 (THAP-type zinc finger)
contig_208	transdecoder	five_prime_UTR	4920422	4920603	.	-	.	ID=BSUD.4061.1.p1.utr5p1;Parent=BSUD.4061.1.p1
contig_208	transdecoder	exon	4920373	4920603	.	-	.	ID=BSUD.4061.1.p1.exon1;Parent=BSUD.4061.1.p1
contig_208	transdecoder	CDS	4920373	4920421	.	-	0	ID=cds.BSUD.4061.1.p1;Parent=BSUD.4061.1.p1
contig_208	transdecoder	exon	4914664	4914860	.	-	.	ID=BSUD.4061.1.p1.exon2;Parent=BSUD.4061.1.p1
contig_208	transdecoder	CDS	4914664	4914860	.	-	2	ID=cds.BSUD.4061.1.p1;Parent=BSUD.4061.1.p1
contig_208	transdecoder	exon	4914239	4914443	.	-	.	ID=BSUD.4061.1.p1.exon3;Parent=BSUD.4061.1.p1
contig_208	transdecoder	CDS	4914239	4914443	.	-	0	ID=cds.BSUD.4061.1.p1;Parent=BSUD.4061.1.p1
contig_208	transdecoder	exon	4912623	4912904	.	-	.	ID=BSUD.4061.1.p1.exon4;Parent=BSUD.4061.1.p1
contig_208	transdecoder	CDS	4912623	4912904	.	-	2	ID=cds.BSUD.4061.1.p1;Parent=BSUD.4061.1.p1
contig_208	transdecoder	exon	4910600	4910720	.	-	.	ID=BSUD.4061.1.p1.exon5;Parent=BSUD.4061.1.p1
contig_208	transdecoder	CDS	4910600	4910720	.	-	2	ID=cds.BSUD.4061.1.p1;Parent=BSUD.4061.1.p1
contig_208	transdecoder	exon	4904527	4906114	.	-	.	ID=BSUD.4061.1.p1.exon6;Parent=BSUD.4061.1.p1
contig_208	transdecoder	CDS	4905391	4906114	.	-	1	ID=cds.BSUD.4061.1.p1;Parent=BSUD.4061.1.p1
contig_208	transdecoder	three_prime_UTR	4904527	4905390	.	-	.	ID=BSUD.4061.1.p1.utr3p1;Parent=BSUD.4061.1.p1
contig_208	transdecoder	mRNA	4904527	4920667	.	-	.	ID=BSUD.4061.2.p1;Parent=BSUD.4061;Interpro=IPR006612 (THAP-type zinc finger)
contig_208	transdecoder	five_prime_UTR	4920373	4920667	.	-	.	ID=BSUD.4061.2.p1.utr5p1;Parent=BSUD.4061.2.p1
contig_208	transdecoder	five_prime_UTR	4914664	4914860	.	-	.	ID=BSUD.4061.2.p1.utr5p2;Parent=BSUD.4061.2.p1
contig_208	transdecoder	five_prime_UTR	4914303	4914318	.	-	.	ID=BSUD.4061.2.p1.utr5p3;Parent=BSUD.4061.2.p1
contig_208	transdecoder	exon	4920373	4920667	.	-	.	ID=BSUD.4061.2.p1.exon1;Parent=BSUD.4061.2.p1
contig_208	transdecoder	exon	4914664	4914860	.	-	.	ID=BSUD.4061.2.p1.exon2;Parent=BSUD.4061.2.p1
contig_208	transdecoder	exon	4914239	4914318	.	-	.	ID=BSUD.4061.2.p1.exon3;Parent=BSUD.4061.2.p1
contig_208	transdecoder	CDS	4914239	4914302	.	-	0	ID=cds.BSUD.4061.2.p1;Parent=BSUD.4061.2.p1
contig_208	transdecoder	exon	4912623	4912904	.	-	.	ID=BSUD.4061.2.p1.exon4;Parent=BSUD.4061.2.p1
contig_208	transdecoder	CDS	4912623	4912904	.	-	2	ID=cds.BSUD.4061.2.p1;Parent=BSUD.4061.2.p1
contig_208	transdecoder	exon	4910600	4910720	.	-	.	ID=BSUD.4061.2.p1.exon5;Parent=BSUD.4061.2.p1
contig_208	transdecoder	CDS	4910600	4910720	.	-	2	ID=cds.BSUD.4061.2.p1;Parent=BSUD.4061.2.p1
contig_208	transdecoder	exon	4904527	4906114	.	-	.	ID=BSUD.4061.2.p1.exon6;Parent=BSUD.4061.2.p1
contig_208	transdecoder	CDS	4905391	4906114	.	-	1	ID=cds.BSUD.4061.2.p1;Parent=BSUD.4061.2.p1
contig_208	transdecoder	three_prime_UTR	4904527	4905390	.	-	.	ID=BSUD.4061.2.p1.utr3p1;Parent=BSUD.4061.2.p1
contig_208	transdecoder	gene	4920905	4931374	.	+	.	ID=BSUD.4062;Interpro=NA
contig_208	transdecoder	mRNA	4920905	4931374	.	+	.	ID=BSUD.4062.1.p1;Parent=BSUD.4062;Interpro=NA
contig_208	transdecoder	five_prime_UTR	4920905	4921247	.	+	.	ID=BSUD.4062.1.p1.utr5p1;Parent=BSUD.4062.1.p1
contig_208	transdecoder	exon	4920905	4921338	.	+	.	ID=BSUD.4062.1.p1.exon1;Parent=BSUD.4062.1.p1
contig_208	transdecoder	CDS	4921248	4921338	.	+	0	ID=cds.BSUD.4062.1.p1;Parent=BSUD.4062.1.p1
contig_208	transdecoder	exon	4921777	4921976	.	+	.	ID=BSUD.4062.1.p1.exon2;Parent=BSUD.4062.1.p1
contig_208	transdecoder	CDS	4921777	4921976	.	+	2	ID=cds.BSUD.4062.1.p1;Parent=BSUD.4062.1.p1
contig_208	transdecoder	exon	4925646	4925847	.	+	.	ID=BSUD.4062.1.p1.exon3;Parent=BSUD.4062.1.p1
contig_208	transdecoder	CDS	4925646	4925847	.	+	0	ID=cds.BSUD.4062.1.p1;Parent=BSUD.4062.1.p1
contig_208	transdecoder	exon	4929091	4929363	.	+	.	ID=BSUD.4062.1.p1.exon4;Parent=BSUD.4062.1.p1
contig_208	transdecoder	CDS	4929091	4929363	.	+	2	ID=cds.BSUD.4062.1.p1;Parent=BSUD.4062.1.p1
contig_208	transdecoder	exon	4929662	4931374	.	+	.	ID=BSUD.4062.1.p1.exon5;Parent=BSUD.4062.1.p1
contig_208	transdecoder	CDS	4929662	4929756	.	+	2	ID=cds.BSUD.4062.1.p1;Parent=BSUD.4062.1.p1
contig_208	transdecoder	three_prime_UTR	4929757	4931374	.	+	.	ID=BSUD.4062.1.p1.utr3p1;Parent=BSUD.4062.1.p1
contig_208	transdecoder	mRNA	4920951	4931373	.	+	.	ID=BSUD.4062.2.p1;Parent=BSUD.4062;Interpro=NA
contig_208	transdecoder	five_prime_UTR	4920951	4921247	.	+	.	ID=BSUD.4062.2.p1.utr5p1;Parent=BSUD.4062.2.p1
contig_208	transdecoder	exon	4920951	4921338	.	+	.	ID=BSUD.4062.2.p1.exon1;Parent=BSUD.4062.2.p1
contig_208	transdecoder	CDS	4921248	4921338	.	+	0	ID=cds.BSUD.4062.2.p1;Parent=BSUD.4062.2.p1
contig_208	transdecoder	exon	4921777	4921976	.	+	.	ID=BSUD.4062.2.p1.exon2;Parent=BSUD.4062.2.p1
contig_208	transdecoder	CDS	4921777	4921976	.	+	2	ID=cds.BSUD.4062.2.p1;Parent=BSUD.4062.2.p1
contig_208	transdecoder	exon	4925760	4925847	.	+	.	ID=BSUD.4062.2.p1.exon3;Parent=BSUD.4062.2.p1
contig_208	transdecoder	CDS	4925760	4925847	.	+	0	ID=cds.BSUD.4062.2.p1;Parent=BSUD.4062.2.p1
contig_208	transdecoder	exon	4929091	4929363	.	+	.	ID=BSUD.4062.2.p1.exon4;Parent=BSUD.4062.2.p1
contig_208	transdecoder	CDS	4929091	4929363	.	+	2	ID=cds.BSUD.4062.2.p1;Parent=BSUD.4062.2.p1
contig_208	transdecoder	exon	4929662	4931373	.	+	.	ID=BSUD.4062.2.p1.exon5;Parent=BSUD.4062.2.p1
contig_208	transdecoder	CDS	4929662	4929756	.	+	2	ID=cds.BSUD.4062.2.p1;Parent=BSUD.4062.2.p1
contig_208	transdecoder	three_prime_UTR	4929757	4931373	.	+	.	ID=BSUD.4062.2.p1.utr3p1;Parent=BSUD.4062.2.p1
contig_208	transdecoder	gene	4951354	4975199	.	-	.	ID=BSUD.4064;Interpro=NA
contig_208	transdecoder	mRNA	4951354	4975199	.	-	.	ID=BSUD.4064.1.p1;Parent=BSUD.4064;Interpro=NA
contig_208	transdecoder	five_prime_UTR	4975043	4975199	.	-	.	ID=BSUD.4064.1.p1.utr5p1;Parent=BSUD.4064.1.p1
contig_208	transdecoder	five_prime_UTR	4972789	4972970	.	-	.	ID=BSUD.4064.1.p1.utr5p2;Parent=BSUD.4064.1.p1
contig_208	transdecoder	five_prime_UTR	4968630	4968653	.	-	.	ID=BSUD.4064.1.p1.utr5p3;Parent=BSUD.4064.1.p1
contig_208	transdecoder	exon	4975043	4975199	.	-	.	ID=BSUD.4064.1.p1.exon1;Parent=BSUD.4064.1.p1
contig_208	transdecoder	exon	4972789	4972970	.	-	.	ID=BSUD.4064.1.p1.exon2;Parent=BSUD.4064.1.p1
contig_208	transdecoder	exon	4968542	4968653	.	-	.	ID=BSUD.4064.1.p1.exon3;Parent=BSUD.4064.1.p1
contig_208	transdecoder	CDS	4968542	4968629	.	-	0	ID=cds.BSUD.4064.1.p1;Parent=BSUD.4064.1.p1
contig_208	transdecoder	exon	4967270	4967433	.	-	.	ID=BSUD.4064.1.p1.exon4;Parent=BSUD.4064.1.p1
contig_208	transdecoder	CDS	4967270	4967433	.	-	2	ID=cds.BSUD.4064.1.p1;Parent=BSUD.4064.1.p1
contig_208	transdecoder	exon	4964969	4965185	.	-	.	ID=BSUD.4064.1.p1.exon5;Parent=BSUD.4064.1.p1
contig_208	transdecoder	CDS	4964969	4965185	.	-	0	ID=cds.BSUD.4064.1.p1;Parent=BSUD.4064.1.p1
contig_208	transdecoder	exon	4963316	4963591	.	-	.	ID=BSUD.4064.1.p1.exon6;Parent=BSUD.4064.1.p1
contig_208	transdecoder	CDS	4963316	4963591	.	-	2	ID=cds.BSUD.4064.1.p1;Parent=BSUD.4064.1.p1
contig_208	transdecoder	exon	4962422	4962556	.	-	.	ID=BSUD.4064.1.p1.exon7;Parent=BSUD.4064.1.p1
contig_208	transdecoder	CDS	4962422	4962556	.	-	2	ID=cds.BSUD.4064.1.p1;Parent=BSUD.4064.1.p1
contig_208	transdecoder	exon	4962230	4962251	.	-	.	ID=BSUD.4064.1.p1.exon8;Parent=BSUD.4064.1.p1
contig_208	transdecoder	CDS	4962230	4962251	.	-	2	ID=cds.BSUD.4064.1.p1;Parent=BSUD.4064.1.p1
contig_208	transdecoder	exon	4957913	4957946	.	-	.	ID=BSUD.4064.1.p1.exon9;Parent=BSUD.4064.1.p1
contig_208	transdecoder	CDS	4957913	4957946	.	-	1	ID=cds.BSUD.4064.1.p1;Parent=BSUD.4064.1.p1
contig_208	transdecoder	exon	4956048	4956112	.	-	.	ID=BSUD.4064.1.p1.exon10;Parent=BSUD.4064.1.p1
contig_208	transdecoder	CDS	4956048	4956112	.	-	0	ID=cds.BSUD.4064.1.p1;Parent=BSUD.4064.1.p1
contig_208	transdecoder	exon	4951354	4955618	.	-	.	ID=BSUD.4064.1.p1.exon11;Parent=BSUD.4064.1.p1
contig_208	transdecoder	CDS	4955534	4955618	.	-	1	ID=cds.BSUD.4064.1.p1;Parent=BSUD.4064.1.p1
contig_208	transdecoder	three_prime_UTR	4951354	4955533	.	-	.	ID=BSUD.4064.1.p1.utr3p1;Parent=BSUD.4064.1.p1
contig_208	transdecoder	mRNA	4952449	4975199	.	-	.	ID=BSUD.4064.2.p1;Parent=BSUD.4064;Interpro=NA
contig_208	transdecoder	five_prime_UTR	4975043	4975199	.	-	.	ID=BSUD.4064.2.p1.utr5p1;Parent=BSUD.4064.2.p1
contig_208	transdecoder	five_prime_UTR	4968630	4968653	.	-	.	ID=BSUD.4064.2.p1.utr5p2;Parent=BSUD.4064.2.p1
contig_208	transdecoder	exon	4975043	4975199	.	-	.	ID=BSUD.4064.2.p1.exon1;Parent=BSUD.4064.2.p1
contig_208	transdecoder	exon	4968542	4968653	.	-	.	ID=BSUD.4064.2.p1.exon2;Parent=BSUD.4064.2.p1
contig_208	transdecoder	CDS	4968542	4968629	.	-	0	ID=cds.BSUD.4064.2.p1;Parent=BSUD.4064.2.p1
contig_208	transdecoder	exon	4967270	4967433	.	-	.	ID=BSUD.4064.2.p1.exon3;Parent=BSUD.4064.2.p1
contig_208	transdecoder	CDS	4967270	4967433	.	-	2	ID=cds.BSUD.4064.2.p1;Parent=BSUD.4064.2.p1
contig_208	transdecoder	exon	4964969	4965185	.	-	.	ID=BSUD.4064.2.p1.exon4;Parent=BSUD.4064.2.p1
contig_208	transdecoder	CDS	4964969	4965185	.	-	0	ID=cds.BSUD.4064.2.p1;Parent=BSUD.4064.2.p1
contig_208	transdecoder	exon	4963316	4963591	.	-	.	ID=BSUD.4064.2.p1.exon5;Parent=BSUD.4064.2.p1
contig_208	transdecoder	CDS	4963316	4963591	.	-	2	ID=cds.BSUD.4064.2.p1;Parent=BSUD.4064.2.p1
contig_208	transdecoder	exon	4962422	4962556	.	-	.	ID=BSUD.4064.2.p1.exon6;Parent=BSUD.4064.2.p1
contig_208	transdecoder	CDS	4962422	4962556	.	-	2	ID=cds.BSUD.4064.2.p1;Parent=BSUD.4064.2.p1
contig_208	transdecoder	exon	4962230	4962251	.	-	.	ID=BSUD.4064.2.p1.exon7;Parent=BSUD.4064.2.p1
contig_208	transdecoder	CDS	4962230	4962251	.	-	2	ID=cds.BSUD.4064.2.p1;Parent=BSUD.4064.2.p1
contig_208	transdecoder	exon	4957913	4957946	.	-	.	ID=BSUD.4064.2.p1.exon8;Parent=BSUD.4064.2.p1
contig_208	transdecoder	CDS	4957913	4957946	.	-	1	ID=cds.BSUD.4064.2.p1;Parent=BSUD.4064.2.p1
contig_208	transdecoder	exon	4956048	4956112	.	-	.	ID=BSUD.4064.2.p1.exon9;Parent=BSUD.4064.2.p1
contig_208	transdecoder	CDS	4956048	4956112	.	-	0	ID=cds.BSUD.4064.2.p1;Parent=BSUD.4064.2.p1
contig_208	transdecoder	exon	4952449	4955618	.	-	.	ID=BSUD.4064.2.p1.exon10;Parent=BSUD.4064.2.p1
contig_208	transdecoder	CDS	4955534	4955618	.	-	1	ID=cds.BSUD.4064.2.p1;Parent=BSUD.4064.2.p1
contig_208	transdecoder	three_prime_UTR	4952449	4955533	.	-	.	ID=BSUD.4064.2.p1.utr3p1;Parent=BSUD.4064.2.p1
contig_208	tRNAscan-SE	pseudogene_tRNA	4963635	4963704	28.0	+	.	ID=contig_208.trna19;Name=contig_208.tRNA19-GluTTC;isotype=Glu;anticodon=TTC;gene_biotype=pseudogene
contig_208	tRNAscan-SE	exon	4963635	4963704	.	+	.	ID=contig_208.trna19.exon1;Parent=contig_208.trna19
contig_208	tRNAscan-SE	pseudogene_tRNA	4977449	4977520	27.2	+	.	ID=contig_208.trna20;Name=contig_208.tRNA20-SupTCA;isotype=Sup;anticodon=TCA;gene_biotype=pseudogene
contig_208	tRNAscan-SE	exon	4977449	4977520	.	+	.	ID=contig_208.trna20.exon1;Parent=contig_208.trna20
contig_208	tRNAscan-SE	pseudogene_tRNA	4987680	4987779	31.1	-	.	ID=contig_208.trna54;Name=contig_208.tRNA54-CysGCA;isotype=Cys;anticodon=GCA;gene_biotype=pseudogene
contig_208	tRNAscan-SE	exon	4987744	4987779	.	-	.	ID=contig_208.trna54.exon1;Parent=contig_208.trna54
contig_208	tRNAscan-SE	exon	4987680	4987715	.	-	.	ID=contig_208.trna54.exon2;Parent=contig_208.trna54
contig_208	tRNAscan-SE	pseudogene_tRNA	5002293	5002359	32.6	-	.	ID=contig_208.trna53;Name=contig_208.tRNA53-GlyTCC;isotype=Gly;anticodon=TCC;gene_biotype=pseudogene
contig_208	tRNAscan-SE	exon	5002293	5002359	.	-	.	ID=contig_208.trna53.exon1;Parent=contig_208.trna53
contig_208	StringTie	gene	5002560	5002800	1000	.	.	ID=BSUD.4063
contig_208	StringTie	transcript	5002560	5002800	1000	.	.	ID=BSUD.4063.1;Parent=BSUD.4063
contig_208	StringTie	exon	5002560	5002800	1000	.	.	ID=BSUD.4063.1.exon1;Parent=BSUD.4063.1
contig_208	transdecoder	gene	5014088	5014302	.	-	.	ID=BSUD.4065;Interpro=NA
contig_208	transdecoder	mRNA	5014088	5014302	.	-	.	ID=BSUD.4065.1.p1;Parent=BSUD.4065;Interpro=NA
contig_208	transdecoder	exon	5014088	5014302	.	-	.	ID=BSUD.4065.1.p1.exon1;Parent=BSUD.4065.1.p1
contig_208	transdecoder	CDS	5014088	5014300	.	-	0	ID=cds.BSUD.4065.1.p1;Parent=BSUD.4065.1.p1
contig_208	transdecoder	gene	5016452	5016727	.	-	.	ID=BSUD.4066;Interpro=NA
contig_208	transdecoder	mRNA	5016452	5016727	.	-	.	ID=BSUD.4066.1.p1;Parent=BSUD.4066;Interpro=NA
contig_208	transdecoder	exon	5016452	5016727	.	-	.	ID=BSUD.4066.1.p1.exon1;Parent=BSUD.4066.1.p1
contig_208	transdecoder	CDS	5016453	5016725	.	-	0	ID=cds.BSUD.4066.1.p1;Parent=BSUD.4066.1.p1
contig_208	transdecoder	gene	5028431	5030605	.	-	.	ID=BSUD.4067;Interpro=NA
contig_208	transdecoder	mRNA	5028431	5030605	.	-	.	ID=BSUD.4067.1.p2;Parent=BSUD.4067;Interpro=NA
contig_208	transdecoder	five_prime_UTR	5029594	5030605	.	-	.	ID=BSUD.4067.1.p2.utr5p1;Parent=BSUD.4067.1.p2
contig_208	transdecoder	exon	5028431	5030605	.	-	.	ID=BSUD.4067.1.p2.exon1;Parent=BSUD.4067.1.p2
contig_208	transdecoder	CDS	5029405	5029593	.	-	0	ID=cds.BSUD.4067.1.p2;Parent=BSUD.4067.1.p2
contig_208	transdecoder	three_prime_UTR	5028431	5029404	.	-	.	ID=BSUD.4067.1.p2.utr3p1;Parent=BSUD.4067.1.p2
contig_208	tRNAscan-SE	pseudogene_tRNA	5051131	5051204	26.1	-	.	ID=contig_208.trna52;Name=contig_208.tRNA52-UndetNNN;isotype=Undet;anticodon=NNN;gene_biotype=pseudogene
contig_208	tRNAscan-SE	exon	5051131	5051204	.	-	.	ID=contig_208.trna52.exon1;Parent=contig_208.trna52
contig_208	transdecoder	gene	5057638	5063301	.	+	.	ID=BSUD.4073;Interpro=IPR002557 (Chitin binding domain)---IPR036508 (Chitin binding domain superfamily)
contig_208	transdecoder	mRNA	5057638	5063301	.	+	.	ID=BSUD.4073.1.p1;Parent=BSUD.4073;Interpro=IPR002557 (Chitin binding domain)---IPR036508 (Chitin binding domain superfamily)
contig_208	transdecoder	five_prime_UTR	5057638	5057742	.	+	.	ID=BSUD.4073.1.p1.utr5p1;Parent=BSUD.4073.1.p1
contig_208	transdecoder	five_prime_UTR	5058549	5058573	.	+	.	ID=BSUD.4073.1.p1.utr5p2;Parent=BSUD.4073.1.p1
contig_208	transdecoder	exon	5057638	5057742	.	+	.	ID=BSUD.4073.1.p1.exon1;Parent=BSUD.4073.1.p1
contig_208	transdecoder	exon	5058549	5058784	.	+	.	ID=BSUD.4073.1.p1.exon2;Parent=BSUD.4073.1.p1
contig_208	transdecoder	CDS	5058574	5058784	.	+	0	ID=cds.BSUD.4073.1.p1;Parent=BSUD.4073.1.p1
contig_208	transdecoder	exon	5060908	5061072	.	+	.	ID=BSUD.4073.1.p1.exon3;Parent=BSUD.4073.1.p1
contig_208	transdecoder	CDS	5060908	5061072	.	+	2	ID=cds.BSUD.4073.1.p1;Parent=BSUD.4073.1.p1
contig_208	transdecoder	exon	5062021	5062137	.	+	.	ID=BSUD.4073.1.p1.exon4;Parent=BSUD.4073.1.p1
contig_208	transdecoder	CDS	5062021	5062137	.	+	2	ID=cds.BSUD.4073.1.p1;Parent=BSUD.4073.1.p1
contig_208	transdecoder	exon	5062738	5062917	.	+	.	ID=BSUD.4073.1.p1.exon5;Parent=BSUD.4073.1.p1
contig_208	transdecoder	CDS	5062738	5062917	.	+	2	ID=cds.BSUD.4073.1.p1;Parent=BSUD.4073.1.p1
contig_208	transdecoder	exon	5063085	5063301	.	+	.	ID=BSUD.4073.1.p1.exon6;Parent=BSUD.4073.1.p1
contig_208	transdecoder	CDS	5063085	5063179	.	+	2	ID=cds.BSUD.4073.1.p1;Parent=BSUD.4073.1.p1
contig_208	transdecoder	three_prime_UTR	5063180	5063301	.	+	.	ID=BSUD.4073.1.p1.utr3p1;Parent=BSUD.4073.1.p1
contig_208	transdecoder	gene	5074123	5074361	.	-	.	ID=BSUD.4074;Interpro=NA
contig_208	transdecoder	mRNA	5074123	5074361	.	-	.	ID=BSUD.4074.1.p1;Parent=BSUD.4074;Interpro=NA
contig_208	transdecoder	exon	5074123	5074361	.	-	.	ID=BSUD.4074.1.p1.exon1;Parent=BSUD.4074.1.p1
contig_208	transdecoder	CDS	5074125	5074361	.	-	0	ID=cds.BSUD.4074.1.p1;Parent=BSUD.4074.1.p1
contig_208	transdecoder	gene	5077996	5078552	.	-	.	ID=BSUD.4075;Interpro=IPR043473 (Spike glycoprotein S2 superfamily, coronavirus)
contig_208	transdecoder	mRNA	5077996	5078552	.	-	.	ID=BSUD.4075.1.p1;Parent=BSUD.4075;Interpro=IPR043473 (Spike glycoprotein S2 superfamily, coronavirus)
contig_208	transdecoder	five_prime_UTR	5078516	5078552	.	-	.	ID=BSUD.4075.1.p1.utr5p1;Parent=BSUD.4075.1.p1
contig_208	transdecoder	exon	5077996	5078552	.	-	.	ID=BSUD.4075.1.p1.exon1;Parent=BSUD.4075.1.p1
contig_208	transdecoder	CDS	5078255	5078515	.	-	0	ID=cds.BSUD.4075.1.p1;Parent=BSUD.4075.1.p1
contig_208	transdecoder	three_prime_UTR	5077996	5078254	.	-	.	ID=BSUD.4075.1.p1.utr3p1;Parent=BSUD.4075.1.p1
contig_208	transdecoder	gene	5088240	5132303	.	-	.	ID=BSUD.4076;Interpro=IPR001304 (C-type lectin-like)---IPR016186 (C-type lectin-like/link domain superfamily)---IPR016187 (C-type lectin fold)
contig_208	transdecoder	mRNA	5088240	5100873	.	-	.	ID=BSUD.4076.1.p1;Parent=BSUD.4076;Interpro=IPR001304 (C-type lectin-like)---IPR016186 (C-type lectin-like/link domain superfamily)---IPR016187 (C-type lectin fold)
contig_208	transdecoder	five_prime_UTR	5100469	5100873	.	-	.	ID=BSUD.4076.1.p1.utr5p1;Parent=BSUD.4076.1.p1
contig_208	transdecoder	exon	5100396	5100873	.	-	.	ID=BSUD.4076.1.p1.exon1;Parent=BSUD.4076.1.p1
contig_208	transdecoder	CDS	5100396	5100468	.	-	0	ID=cds.BSUD.4076.1.p1;Parent=BSUD.4076.1.p1
contig_208	transdecoder	exon	5097180	5097265	.	-	.	ID=BSUD.4076.1.p1.exon2;Parent=BSUD.4076.1.p1
contig_208	transdecoder	CDS	5097180	5097265	.	-	2	ID=cds.BSUD.4076.1.p1;Parent=BSUD.4076.1.p1
contig_208	transdecoder	exon	5093223	5093295	.	-	.	ID=BSUD.4076.1.p1.exon3;Parent=BSUD.4076.1.p1
contig_208	transdecoder	CDS	5093223	5093295	.	-	0	ID=cds.BSUD.4076.1.p1;Parent=BSUD.4076.1.p1
contig_208	transdecoder	exon	5091024	5091245	.	-	.	ID=BSUD.4076.1.p1.exon4;Parent=BSUD.4076.1.p1
contig_208	transdecoder	CDS	5091024	5091245	.	-	2	ID=cds.BSUD.4076.1.p1;Parent=BSUD.4076.1.p1
contig_208	transdecoder	exon	5090018	5090095	.	-	.	ID=BSUD.4076.1.p1.exon5;Parent=BSUD.4076.1.p1
contig_208	transdecoder	CDS	5090037	5090095	.	-	2	ID=cds.BSUD.4076.1.p1;Parent=BSUD.4076.1.p1
contig_208	transdecoder	exon	5088240	5088849	.	-	.	ID=BSUD.4076.1.p1.exon6;Parent=BSUD.4076.1.p1
contig_208	transdecoder	three_prime_UTR	5090018	5090036	.	-	.	ID=BSUD.4076.1.p1.utr3p1;Parent=BSUD.4076.1.p1
contig_208	transdecoder	three_prime_UTR	5088240	5088849	.	-	.	ID=BSUD.4076.1.p1.utr3p2;Parent=BSUD.4076.1.p1
contig_208	transdecoder	mRNA	5088240	5112129	.	-	.	ID=BSUD.4076.2.p1;Parent=BSUD.4076;Interpro=IPR001304 (C-type lectin-like)---IPR016186 (C-type lectin-like/link domain superfamily)---IPR016187 (C-type lectin fold)
contig_208	transdecoder	five_prime_UTR	5111833	5112129	.	-	.	ID=BSUD.4076.2.p1.utr5p1;Parent=BSUD.4076.2.p1
contig_208	transdecoder	five_prime_UTR	5100469	5100605	.	-	.	ID=BSUD.4076.2.p1.utr5p2;Parent=BSUD.4076.2.p1
contig_208	transdecoder	exon	5111833	5112129	.	-	.	ID=BSUD.4076.2.p1.exon1;Parent=BSUD.4076.2.p1
contig_208	transdecoder	exon	5100396	5100605	.	-	.	ID=BSUD.4076.2.p1.exon2;Parent=BSUD.4076.2.p1
contig_208	transdecoder	CDS	5100396	5100468	.	-	0	ID=cds.BSUD.4076.2.p1;Parent=BSUD.4076.2.p1
contig_208	transdecoder	exon	5097180	5097265	.	-	.	ID=BSUD.4076.2.p1.exon3;Parent=BSUD.4076.2.p1
contig_208	transdecoder	CDS	5097180	5097265	.	-	2	ID=cds.BSUD.4076.2.p1;Parent=BSUD.4076.2.p1
contig_208	transdecoder	exon	5093223	5093295	.	-	.	ID=BSUD.4076.2.p1.exon4;Parent=BSUD.4076.2.p1
contig_208	transdecoder	CDS	5093223	5093295	.	-	0	ID=cds.BSUD.4076.2.p1;Parent=BSUD.4076.2.p1
contig_208	transdecoder	exon	5091024	5091245	.	-	.	ID=BSUD.4076.2.p1.exon5;Parent=BSUD.4076.2.p1
contig_208	transdecoder	CDS	5091024	5091245	.	-	2	ID=cds.BSUD.4076.2.p1;Parent=BSUD.4076.2.p1
contig_208	transdecoder	exon	5090018	5090095	.	-	.	ID=BSUD.4076.2.p1.exon6;Parent=BSUD.4076.2.p1
contig_208	transdecoder	CDS	5090037	5090095	.	-	2	ID=cds.BSUD.4076.2.p1;Parent=BSUD.4076.2.p1
contig_208	transdecoder	exon	5088240	5088849	.	-	.	ID=BSUD.4076.2.p1.exon7;Parent=BSUD.4076.2.p1
contig_208	transdecoder	three_prime_UTR	5090018	5090036	.	-	.	ID=BSUD.4076.2.p1.utr3p1;Parent=BSUD.4076.2.p1
contig_208	transdecoder	three_prime_UTR	5088240	5088849	.	-	.	ID=BSUD.4076.2.p1.utr3p2;Parent=BSUD.4076.2.p1
contig_208	transdecoder	mRNA	5088240	5132303	.	-	.	ID=BSUD.4076.3.p1;Parent=BSUD.4076;Interpro=IPR001304 (C-type lectin-like)---IPR016186 (C-type lectin-like/link domain superfamily)---IPR016187 (C-type lectin fold)
contig_208	transdecoder	five_prime_UTR	5132083	5132303	.	-	.	ID=BSUD.4076.3.p1.utr5p1;Parent=BSUD.4076.3.p1
contig_208	transdecoder	five_prime_UTR	5100469	5100605	.	-	.	ID=BSUD.4076.3.p1.utr5p2;Parent=BSUD.4076.3.p1
contig_208	transdecoder	exon	5132083	5132303	.	-	.	ID=BSUD.4076.3.p1.exon1;Parent=BSUD.4076.3.p1
contig_208	transdecoder	exon	5100396	5100605	.	-	.	ID=BSUD.4076.3.p1.exon2;Parent=BSUD.4076.3.p1
contig_208	transdecoder	CDS	5100396	5100468	.	-	0	ID=cds.BSUD.4076.3.p1;Parent=BSUD.4076.3.p1
contig_208	transdecoder	exon	5097180	5097265	.	-	.	ID=BSUD.4076.3.p1.exon3;Parent=BSUD.4076.3.p1
contig_208	transdecoder	CDS	5097180	5097265	.	-	2	ID=cds.BSUD.4076.3.p1;Parent=BSUD.4076.3.p1
contig_208	transdecoder	exon	5093223	5093295	.	-	.	ID=BSUD.4076.3.p1.exon4;Parent=BSUD.4076.3.p1
contig_208	transdecoder	CDS	5093223	5093295	.	-	0	ID=cds.BSUD.4076.3.p1;Parent=BSUD.4076.3.p1
contig_208	transdecoder	exon	5091024	5091245	.	-	.	ID=BSUD.4076.3.p1.exon5;Parent=BSUD.4076.3.p1
contig_208	transdecoder	CDS	5091024	5091245	.	-	2	ID=cds.BSUD.4076.3.p1;Parent=BSUD.4076.3.p1
contig_208	transdecoder	exon	5090018	5090095	.	-	.	ID=BSUD.4076.3.p1.exon6;Parent=BSUD.4076.3.p1
contig_208	transdecoder	CDS	5090037	5090095	.	-	2	ID=cds.BSUD.4076.3.p1;Parent=BSUD.4076.3.p1
contig_208	transdecoder	exon	5088240	5088849	.	-	.	ID=BSUD.4076.3.p1.exon7;Parent=BSUD.4076.3.p1
contig_208	transdecoder	three_prime_UTR	5090018	5090036	.	-	.	ID=BSUD.4076.3.p1.utr3p1;Parent=BSUD.4076.3.p1
contig_208	transdecoder	three_prime_UTR	5088240	5088849	.	-	.	ID=BSUD.4076.3.p1.utr3p2;Parent=BSUD.4076.3.p1
contig_208	transdecoder	mRNA	5088240	5116199	.	-	.	ID=BSUD.4076.4.p1;Parent=BSUD.4076;Interpro=IPR001304 (C-type lectin-like)---IPR016186 (C-type lectin-like/link domain superfamily)---IPR016187 (C-type lectin fold)
contig_208	transdecoder	five_prime_UTR	5115936	5116199	.	-	.	ID=BSUD.4076.4.p1.utr5p1;Parent=BSUD.4076.4.p1
contig_208	transdecoder	five_prime_UTR	5100469	5100605	.	-	.	ID=BSUD.4076.4.p1.utr5p2;Parent=BSUD.4076.4.p1
contig_208	transdecoder	exon	5115936	5116199	.	-	.	ID=BSUD.4076.4.p1.exon1;Parent=BSUD.4076.4.p1
contig_208	transdecoder	exon	5100396	5100605	.	-	.	ID=BSUD.4076.4.p1.exon2;Parent=BSUD.4076.4.p1
contig_208	transdecoder	CDS	5100396	5100468	.	-	0	ID=cds.BSUD.4076.4.p1;Parent=BSUD.4076.4.p1
contig_208	transdecoder	exon	5097180	5097265	.	-	.	ID=BSUD.4076.4.p1.exon3;Parent=BSUD.4076.4.p1
contig_208	transdecoder	CDS	5097180	5097265	.	-	2	ID=cds.BSUD.4076.4.p1;Parent=BSUD.4076.4.p1
contig_208	transdecoder	exon	5093223	5093295	.	-	.	ID=BSUD.4076.4.p1.exon4;Parent=BSUD.4076.4.p1
contig_208	transdecoder	CDS	5093223	5093295	.	-	0	ID=cds.BSUD.4076.4.p1;Parent=BSUD.4076.4.p1
contig_208	transdecoder	exon	5091024	5091245	.	-	.	ID=BSUD.4076.4.p1.exon5;Parent=BSUD.4076.4.p1
contig_208	transdecoder	CDS	5091024	5091245	.	-	2	ID=cds.BSUD.4076.4.p1;Parent=BSUD.4076.4.p1
contig_208	transdecoder	exon	5090018	5090095	.	-	.	ID=BSUD.4076.4.p1.exon6;Parent=BSUD.4076.4.p1
contig_208	transdecoder	CDS	5090037	5090095	.	-	2	ID=cds.BSUD.4076.4.p1;Parent=BSUD.4076.4.p1
contig_208	transdecoder	exon	5088240	5088849	.	-	.	ID=BSUD.4076.4.p1.exon7;Parent=BSUD.4076.4.p1
contig_208	transdecoder	three_prime_UTR	5090018	5090036	.	-	.	ID=BSUD.4076.4.p1.utr3p1;Parent=BSUD.4076.4.p1
contig_208	transdecoder	three_prime_UTR	5088240	5088849	.	-	.	ID=BSUD.4076.4.p1.utr3p2;Parent=BSUD.4076.4.p1
contig_208	transdecoder	gene	5136101	5157687	.	-	.	ID=BSUD.4069;Interpro=NA
contig_208	transdecoder	mRNA	5136101	5157687	.	-	.	ID=BSUD.4069.1.p1;Parent=BSUD.4069;Interpro=NA
contig_208	transdecoder	exon	5157611	5157687	.	-	.	ID=BSUD.4069.1.p1.exon1;Parent=BSUD.4069.1.p1
contig_208	transdecoder	CDS	5157611	5157687	.	-	0	ID=cds.BSUD.4069.1.p1;Parent=BSUD.4069.1.p1
contig_208	transdecoder	exon	5156648	5156703	.	-	.	ID=BSUD.4069.1.p1.exon2;Parent=BSUD.4069.1.p1
contig_208	transdecoder	CDS	5156648	5156703	.	-	1	ID=cds.BSUD.4069.1.p1;Parent=BSUD.4069.1.p1
contig_208	transdecoder	exon	5154430	5154614	.	-	.	ID=BSUD.4069.1.p1.exon3;Parent=BSUD.4069.1.p1
contig_208	transdecoder	CDS	5154430	5154614	.	-	2	ID=cds.BSUD.4069.1.p1;Parent=BSUD.4069.1.p1
contig_208	transdecoder	exon	5150656	5150863	.	-	.	ID=BSUD.4069.1.p1.exon4;Parent=BSUD.4069.1.p1
contig_208	transdecoder	CDS	5150656	5150863	.	-	0	ID=cds.BSUD.4069.1.p1;Parent=BSUD.4069.1.p1
contig_208	transdecoder	exon	5149107	5149376	.	-	.	ID=BSUD.4069.1.p1.exon5;Parent=BSUD.4069.1.p1
contig_208	transdecoder	CDS	5149107	5149376	.	-	2	ID=cds.BSUD.4069.1.p1;Parent=BSUD.4069.1.p1
contig_208	transdecoder	exon	5148079	5148278	.	-	.	ID=BSUD.4069.1.p1.exon6;Parent=BSUD.4069.1.p1
contig_208	transdecoder	CDS	5148079	5148278	.	-	2	ID=cds.BSUD.4069.1.p1;Parent=BSUD.4069.1.p1
contig_208	transdecoder	exon	5146683	5146899	.	-	.	ID=BSUD.4069.1.p1.exon7;Parent=BSUD.4069.1.p1
contig_208	transdecoder	CDS	5146683	5146899	.	-	0	ID=cds.BSUD.4069.1.p1;Parent=BSUD.4069.1.p1
contig_208	transdecoder	exon	5140478	5140747	.	-	.	ID=BSUD.4069.1.p1.exon8;Parent=BSUD.4069.1.p1
contig_208	transdecoder	CDS	5140478	5140747	.	-	2	ID=cds.BSUD.4069.1.p1;Parent=BSUD.4069.1.p1
contig_208	transdecoder	exon	5140109	5140240	.	-	.	ID=BSUD.4069.1.p1.exon9;Parent=BSUD.4069.1.p1
contig_208	transdecoder	CDS	5140109	5140240	.	-	2	ID=cds.BSUD.4069.1.p1;Parent=BSUD.4069.1.p1
contig_208	transdecoder	exon	5137451	5137481	.	-	.	ID=BSUD.4069.1.p1.exon10;Parent=BSUD.4069.1.p1
contig_208	transdecoder	CDS	5137451	5137481	.	-	2	ID=cds.BSUD.4069.1.p1;Parent=BSUD.4069.1.p1
contig_208	transdecoder	exon	5136101	5136580	.	-	.	ID=BSUD.4069.1.p1.exon11;Parent=BSUD.4069.1.p1
contig_208	transdecoder	CDS	5136568	5136580	.	-	1	ID=cds.BSUD.4069.1.p1;Parent=BSUD.4069.1.p1
contig_208	transdecoder	three_prime_UTR	5136101	5136567	.	-	.	ID=BSUD.4069.1.p1.utr3p1;Parent=BSUD.4069.1.p1
contig_208	transdecoder	mRNA	5136101	5157050	.	-	.	ID=BSUD.4069.2.p1;Parent=BSUD.4069;Interpro=NA
contig_208	transdecoder	five_prime_UTR	5156899	5157050	.	-	.	ID=BSUD.4069.2.p1.utr5p1;Parent=BSUD.4069.2.p1
contig_208	transdecoder	five_prime_UTR	5156691	5156703	.	-	.	ID=BSUD.4069.2.p1.utr5p2;Parent=BSUD.4069.2.p1
contig_208	transdecoder	exon	5156899	5157050	.	-	.	ID=BSUD.4069.2.p1.exon1;Parent=BSUD.4069.2.p1
contig_208	transdecoder	exon	5156648	5156703	.	-	.	ID=BSUD.4069.2.p1.exon2;Parent=BSUD.4069.2.p1
contig_208	transdecoder	CDS	5156648	5156690	.	-	0	ID=cds.BSUD.4069.2.p1;Parent=BSUD.4069.2.p1
contig_208	transdecoder	exon	5154430	5154614	.	-	.	ID=BSUD.4069.2.p1.exon3;Parent=BSUD.4069.2.p1
contig_208	transdecoder	CDS	5154430	5154614	.	-	2	ID=cds.BSUD.4069.2.p1;Parent=BSUD.4069.2.p1
contig_208	transdecoder	exon	5150656	5150863	.	-	.	ID=BSUD.4069.2.p1.exon4;Parent=BSUD.4069.2.p1
contig_208	transdecoder	CDS	5150656	5150863	.	-	0	ID=cds.BSUD.4069.2.p1;Parent=BSUD.4069.2.p1
contig_208	transdecoder	exon	5149107	5149376	.	-	.	ID=BSUD.4069.2.p1.exon5;Parent=BSUD.4069.2.p1
contig_208	transdecoder	CDS	5149107	5149376	.	-	2	ID=cds.BSUD.4069.2.p1;Parent=BSUD.4069.2.p1
contig_208	transdecoder	exon	5148079	5148278	.	-	.	ID=BSUD.4069.2.p1.exon6;Parent=BSUD.4069.2.p1
contig_208	transdecoder	CDS	5148079	5148278	.	-	2	ID=cds.BSUD.4069.2.p1;Parent=BSUD.4069.2.p1
contig_208	transdecoder	exon	5146683	5146899	.	-	.	ID=BSUD.4069.2.p1.exon7;Parent=BSUD.4069.2.p1
contig_208	transdecoder	CDS	5146683	5146899	.	-	0	ID=cds.BSUD.4069.2.p1;Parent=BSUD.4069.2.p1
contig_208	transdecoder	exon	5140478	5140747	.	-	.	ID=BSUD.4069.2.p1.exon8;Parent=BSUD.4069.2.p1
contig_208	transdecoder	CDS	5140478	5140747	.	-	2	ID=cds.BSUD.4069.2.p1;Parent=BSUD.4069.2.p1
contig_208	transdecoder	exon	5140109	5140240	.	-	.	ID=BSUD.4069.2.p1.exon9;Parent=BSUD.4069.2.p1
contig_208	transdecoder	CDS	5140109	5140240	.	-	2	ID=cds.BSUD.4069.2.p1;Parent=BSUD.4069.2.p1
contig_208	transdecoder	exon	5137451	5137481	.	-	.	ID=BSUD.4069.2.p1.exon10;Parent=BSUD.4069.2.p1
contig_208	transdecoder	CDS	5137451	5137481	.	-	2	ID=cds.BSUD.4069.2.p1;Parent=BSUD.4069.2.p1
contig_208	transdecoder	exon	5136101	5136580	.	-	.	ID=BSUD.4069.2.p1.exon11;Parent=BSUD.4069.2.p1
contig_208	transdecoder	CDS	5136568	5136580	.	-	1	ID=cds.BSUD.4069.2.p1;Parent=BSUD.4069.2.p1
contig_208	transdecoder	three_prime_UTR	5136101	5136567	.	-	.	ID=BSUD.4069.2.p1.utr3p1;Parent=BSUD.4069.2.p1
contig_208	transdecoder	gene	5164976	5171064	.	-	.	ID=BSUD.4070;Interpro=NA
contig_208	transdecoder	mRNA	5164976	5171064	.	-	.	ID=BSUD.4070.1.p1;Parent=BSUD.4070;Interpro=NA
contig_208	transdecoder	five_prime_UTR	5170988	5171064	.	-	.	ID=BSUD.4070.1.p1.utr5p1;Parent=BSUD.4070.1.p1
contig_208	transdecoder	five_prime_UTR	5169668	5169705	.	-	.	ID=BSUD.4070.1.p1.utr5p2;Parent=BSUD.4070.1.p1
contig_208	transdecoder	exon	5170988	5171064	.	-	.	ID=BSUD.4070.1.p1.exon1;Parent=BSUD.4070.1.p1
contig_208	transdecoder	exon	5169478	5169705	.	-	.	ID=BSUD.4070.1.p1.exon2;Parent=BSUD.4070.1.p1
contig_208	transdecoder	CDS	5169479	5169667	.	-	0	ID=cds.BSUD.4070.1.p1;Parent=BSUD.4070.1.p1
contig_208	transdecoder	exon	5164976	5166876	.	-	.	ID=BSUD.4070.1.p1.exon3;Parent=BSUD.4070.1.p1
contig_208	transdecoder	three_prime_UTR	5169478	5169478	.	-	.	ID=BSUD.4070.1.p1.utr3p1;Parent=BSUD.4070.1.p1
contig_208	transdecoder	three_prime_UTR	5164976	5166876	.	-	.	ID=BSUD.4070.1.p1.utr3p2;Parent=BSUD.4070.1.p1
contig_208	transdecoder	mRNA	5166711	5170940	.	-	.	ID=BSUD.4070.2.p2;Parent=BSUD.4070;Interpro=NA
contig_208	transdecoder	five_prime_UTR	5169668	5170940	.	-	.	ID=BSUD.4070.2.p2.utr5p1;Parent=BSUD.4070.2.p2
contig_208	transdecoder	exon	5169478	5170940	.	-	.	ID=BSUD.4070.2.p2.exon1;Parent=BSUD.4070.2.p2
contig_208	transdecoder	CDS	5169479	5169667	.	-	0	ID=cds.BSUD.4070.2.p2;Parent=BSUD.4070.2.p2
contig_208	transdecoder	exon	5166711	5166876	.	-	.	ID=BSUD.4070.2.p2.exon2;Parent=BSUD.4070.2.p2
contig_208	transdecoder	three_prime_UTR	5169478	5169478	.	-	.	ID=BSUD.4070.2.p2.utr3p1;Parent=BSUD.4070.2.p2
contig_208	transdecoder	three_prime_UTR	5166711	5166876	.	-	.	ID=BSUD.4070.2.p2.utr3p2;Parent=BSUD.4070.2.p2
contig_208	StringTie	gene	5169478	5169705	1000	.	.	ID=BSUD.4071
contig_208	StringTie	transcript	5169478	5169705	1000	.	.	ID=BSUD.4071.1;Parent=BSUD.4071
contig_208	StringTie	exon	5169478	5169705	1000	.	.	ID=BSUD.4071.1.exon1;Parent=BSUD.4071.1
contig_208	transdecoder	gene	5172268	5182891	.	+	.	ID=BSUD.4072;Interpro=NA
contig_208	transdecoder	mRNA	5172268	5182786	.	+	.	ID=BSUD.4072.1.p1;Parent=BSUD.4072;Interpro=NA
contig_208	transdecoder	five_prime_UTR	5172268	5172531	.	+	.	ID=BSUD.4072.1.p1.utr5p1;Parent=BSUD.4072.1.p1
contig_208	transdecoder	exon	5172268	5172601	.	+	.	ID=BSUD.4072.1.p1.exon1;Parent=BSUD.4072.1.p1
contig_208	transdecoder	CDS	5172532	5172601	.	+	0	ID=cds.BSUD.4072.1.p1;Parent=BSUD.4072.1.p1
contig_208	transdecoder	exon	5173462	5173788	.	+	.	ID=BSUD.4072.1.p1.exon2;Parent=BSUD.4072.1.p1
contig_208	transdecoder	CDS	5173462	5173788	.	+	2	ID=cds.BSUD.4072.1.p1;Parent=BSUD.4072.1.p1
contig_208	transdecoder	exon	5174225	5174343	.	+	.	ID=BSUD.4072.1.p1.exon3;Parent=BSUD.4072.1.p1
contig_208	transdecoder	CDS	5174225	5174343	.	+	2	ID=cds.BSUD.4072.1.p1;Parent=BSUD.4072.1.p1
contig_208	transdecoder	exon	5176061	5176274	.	+	.	ID=BSUD.4072.1.p1.exon4;Parent=BSUD.4072.1.p1
contig_208	transdecoder	CDS	5176061	5176274	.	+	0	ID=cds.BSUD.4072.1.p1;Parent=BSUD.4072.1.p1
contig_208	transdecoder	exon	5177187	5177305	.	+	.	ID=BSUD.4072.1.p1.exon5;Parent=BSUD.4072.1.p1
contig_208	transdecoder	CDS	5177187	5177305	.	+	2	ID=cds.BSUD.4072.1.p1;Parent=BSUD.4072.1.p1
contig_208	transdecoder	exon	5179016	5179214	.	+	.	ID=BSUD.4072.1.p1.exon6;Parent=BSUD.4072.1.p1
contig_208	transdecoder	CDS	5179016	5179214	.	+	0	ID=cds.BSUD.4072.1.p1;Parent=BSUD.4072.1.p1
contig_208	transdecoder	exon	5179816	5179928	.	+	.	ID=BSUD.4072.1.p1.exon7;Parent=BSUD.4072.1.p1
contig_208	transdecoder	CDS	5179816	5179928	.	+	2	ID=cds.BSUD.4072.1.p1;Parent=BSUD.4072.1.p1
contig_208	transdecoder	exon	5181109	5181319	.	+	.	ID=BSUD.4072.1.p1.exon8;Parent=BSUD.4072.1.p1
contig_208	transdecoder	CDS	5181109	5181319	.	+	0	ID=cds.BSUD.4072.1.p1;Parent=BSUD.4072.1.p1
contig_208	transdecoder	exon	5182575	5182786	.	+	.	ID=BSUD.4072.1.p1.exon9;Parent=BSUD.4072.1.p1
contig_208	transdecoder	CDS	5182575	5182603	.	+	2	ID=cds.BSUD.4072.1.p1;Parent=BSUD.4072.1.p1
contig_208	transdecoder	three_prime_UTR	5182604	5182786	.	+	.	ID=BSUD.4072.1.p1.utr3p1;Parent=BSUD.4072.1.p1
contig_208	transdecoder	mRNA	5172268	5182891	.	+	.	ID=BSUD.4072.2.p1;Parent=BSUD.4072;Interpro=NA
contig_208	transdecoder	five_prime_UTR	5172268	5172601	.	+	.	ID=BSUD.4072.2.p1.utr5p1;Parent=BSUD.4072.2.p1
contig_208	transdecoder	five_prime_UTR	5173462	5173788	.	+	.	ID=BSUD.4072.2.p1.utr5p2;Parent=BSUD.4072.2.p1
contig_208	transdecoder	five_prime_UTR	5174225	5176063	.	+	.	ID=BSUD.4072.2.p1.utr5p3;Parent=BSUD.4072.2.p1
contig_208	transdecoder	exon	5172268	5172601	.	+	.	ID=BSUD.4072.2.p1.exon1;Parent=BSUD.4072.2.p1
contig_208	transdecoder	exon	5173462	5173788	.	+	.	ID=BSUD.4072.2.p1.exon2;Parent=BSUD.4072.2.p1
contig_208	transdecoder	exon	5174225	5176274	.	+	.	ID=BSUD.4072.2.p1.exon3;Parent=BSUD.4072.2.p1
contig_208	transdecoder	CDS	5176064	5176274	.	+	0	ID=cds.BSUD.4072.2.p1;Parent=BSUD.4072.2.p1
contig_208	transdecoder	exon	5177187	5177305	.	+	.	ID=BSUD.4072.2.p1.exon4;Parent=BSUD.4072.2.p1
contig_208	transdecoder	CDS	5177187	5177305	.	+	2	ID=cds.BSUD.4072.2.p1;Parent=BSUD.4072.2.p1
contig_208	transdecoder	exon	5179016	5179214	.	+	.	ID=BSUD.4072.2.p1.exon5;Parent=BSUD.4072.2.p1
contig_208	transdecoder	CDS	5179016	5179214	.	+	0	ID=cds.BSUD.4072.2.p1;Parent=BSUD.4072.2.p1
contig_208	transdecoder	exon	5179816	5179928	.	+	.	ID=BSUD.4072.2.p1.exon6;Parent=BSUD.4072.2.p1
contig_208	transdecoder	CDS	5179816	5179928	.	+	2	ID=cds.BSUD.4072.2.p1;Parent=BSUD.4072.2.p1
contig_208	transdecoder	exon	5181109	5181319	.	+	.	ID=BSUD.4072.2.p1.exon7;Parent=BSUD.4072.2.p1
contig_208	transdecoder	CDS	5181109	5181319	.	+	0	ID=cds.BSUD.4072.2.p1;Parent=BSUD.4072.2.p1
contig_208	transdecoder	exon	5182575	5182891	.	+	.	ID=BSUD.4072.2.p1.exon8;Parent=BSUD.4072.2.p1
contig_208	transdecoder	CDS	5182575	5182603	.	+	2	ID=cds.BSUD.4072.2.p1;Parent=BSUD.4072.2.p1
contig_208	transdecoder	three_prime_UTR	5182604	5182891	.	+	.	ID=BSUD.4072.2.p1.utr3p1;Parent=BSUD.4072.2.p1
contig_208	transdecoder	gene	5187429	5201262	.	-	.	ID=BSUD.4068;Interpro=NA
contig_208	transdecoder	mRNA	5187429	5201262	.	-	.	ID=BSUD.4068.1.p1;Parent=BSUD.4068;Interpro=NA
contig_208	transdecoder	exon	5201035	5201262	.	-	.	ID=BSUD.4068.1.p1.exon1;Parent=BSUD.4068.1.p1
contig_208	transdecoder	CDS	5201035	5201260	.	-	0	ID=cds.BSUD.4068.1.p1;Parent=BSUD.4068.1.p1
contig_208	transdecoder	exon	5197167	5197517	.	-	.	ID=BSUD.4068.1.p1.exon2;Parent=BSUD.4068.1.p1
contig_208	transdecoder	CDS	5197167	5197517	.	-	2	ID=cds.BSUD.4068.1.p1;Parent=BSUD.4068.1.p1
contig_208	transdecoder	exon	5193217	5193366	.	-	.	ID=BSUD.4068.1.p1.exon3;Parent=BSUD.4068.1.p1
contig_208	transdecoder	CDS	5193217	5193366	.	-	2	ID=cds.BSUD.4068.1.p1;Parent=BSUD.4068.1.p1
contig_208	transdecoder	exon	5192032	5192077	.	-	.	ID=BSUD.4068.1.p1.exon4;Parent=BSUD.4068.1.p1
contig_208	transdecoder	CDS	5192032	5192077	.	-	2	ID=cds.BSUD.4068.1.p1;Parent=BSUD.4068.1.p1
contig_208	transdecoder	exon	5189898	5189920	.	-	.	ID=BSUD.4068.1.p1.exon5;Parent=BSUD.4068.1.p1
contig_208	transdecoder	CDS	5189898	5189920	.	-	1	ID=cds.BSUD.4068.1.p1;Parent=BSUD.4068.1.p1
contig_208	transdecoder	exon	5189665	5189718	.	-	.	ID=BSUD.4068.1.p1.exon6;Parent=BSUD.4068.1.p1
contig_208	transdecoder	CDS	5189665	5189718	.	-	2	ID=cds.BSUD.4068.1.p1;Parent=BSUD.4068.1.p1
contig_208	transdecoder	exon	5188100	5188216	.	-	.	ID=BSUD.4068.1.p1.exon7;Parent=BSUD.4068.1.p1
contig_208	transdecoder	CDS	5188100	5188216	.	-	2	ID=cds.BSUD.4068.1.p1;Parent=BSUD.4068.1.p1
contig_208	transdecoder	exon	5187429	5187869	.	-	.	ID=BSUD.4068.1.p1.exon8;Parent=BSUD.4068.1.p1
contig_208	transdecoder	CDS	5187787	5187869	.	-	2	ID=cds.BSUD.4068.1.p1;Parent=BSUD.4068.1.p1
contig_208	transdecoder	three_prime_UTR	5187429	5187786	.	-	.	ID=BSUD.4068.1.p1.utr3p1;Parent=BSUD.4068.1.p1
contig_208	transdecoder	gene	5211037	5230758	.	+	.	ID=BSUD.4079;Interpro=NA
contig_208	transdecoder	mRNA	5211037	5230758	.	+	.	ID=BSUD.4079.1.p1;Parent=BSUD.4079;Interpro=NA
contig_208	transdecoder	five_prime_UTR	5211037	5211125	.	+	.	ID=BSUD.4079.1.p1.utr5p1;Parent=BSUD.4079.1.p1
contig_208	transdecoder	five_prime_UTR	5212102	5212132	.	+	.	ID=BSUD.4079.1.p1.utr5p2;Parent=BSUD.4079.1.p1
contig_208	transdecoder	exon	5211037	5211125	.	+	.	ID=BSUD.4079.1.p1.exon1;Parent=BSUD.4079.1.p1
contig_208	transdecoder	exon	5212102	5212199	.	+	.	ID=BSUD.4079.1.p1.exon2;Parent=BSUD.4079.1.p1
contig_208	transdecoder	CDS	5212133	5212199	.	+	0	ID=cds.BSUD.4079.1.p1;Parent=BSUD.4079.1.p1
contig_208	transdecoder	exon	5212350	5212540	.	+	.	ID=BSUD.4079.1.p1.exon3;Parent=BSUD.4079.1.p1
contig_208	transdecoder	CDS	5212350	5212540	.	+	2	ID=cds.BSUD.4079.1.p1;Parent=BSUD.4079.1.p1
contig_208	transdecoder	exon	5215471	5215672	.	+	.	ID=BSUD.4079.1.p1.exon4;Parent=BSUD.4079.1.p1
contig_208	transdecoder	CDS	5215471	5215672	.	+	0	ID=cds.BSUD.4079.1.p1;Parent=BSUD.4079.1.p1
contig_208	transdecoder	exon	5216073	5216378	.	+	.	ID=BSUD.4079.1.p1.exon5;Parent=BSUD.4079.1.p1
contig_208	transdecoder	CDS	5216073	5216378	.	+	2	ID=cds.BSUD.4079.1.p1;Parent=BSUD.4079.1.p1
contig_208	transdecoder	exon	5218689	5218773	.	+	.	ID=BSUD.4079.1.p1.exon6;Parent=BSUD.4079.1.p1
contig_208	transdecoder	CDS	5218689	5218773	.	+	2	ID=cds.BSUD.4079.1.p1;Parent=BSUD.4079.1.p1
contig_208	transdecoder	exon	5219569	5219602	.	+	.	ID=BSUD.4079.1.p1.exon7;Parent=BSUD.4079.1.p1
contig_208	transdecoder	CDS	5219569	5219602	.	+	1	ID=cds.BSUD.4079.1.p1;Parent=BSUD.4079.1.p1
contig_208	transdecoder	exon	5222251	5222331	.	+	.	ID=BSUD.4079.1.p1.exon8;Parent=BSUD.4079.1.p1
contig_208	transdecoder	CDS	5222251	5222331	.	+	0	ID=cds.BSUD.4079.1.p1;Parent=BSUD.4079.1.p1
contig_208	transdecoder	exon	5225027	5225063	.	+	.	ID=BSUD.4079.1.p1.exon9;Parent=BSUD.4079.1.p1
contig_208	transdecoder	CDS	5225027	5225063	.	+	0	ID=cds.BSUD.4079.1.p1;Parent=BSUD.4079.1.p1
contig_208	transdecoder	exon	5227967	5228080	.	+	.	ID=BSUD.4079.1.p1.exon10;Parent=BSUD.4079.1.p1
contig_208	transdecoder	CDS	5227967	5228080	.	+	2	ID=cds.BSUD.4079.1.p1;Parent=BSUD.4079.1.p1
contig_208	transdecoder	exon	5229197	5230758	.	+	.	ID=BSUD.4079.1.p1.exon11;Parent=BSUD.4079.1.p1
contig_208	transdecoder	CDS	5229197	5230065	.	+	2	ID=cds.BSUD.4079.1.p1;Parent=BSUD.4079.1.p1
contig_208	transdecoder	three_prime_UTR	5230066	5230758	.	+	.	ID=BSUD.4079.1.p1.utr3p1;Parent=BSUD.4079.1.p1
contig_208	transdecoder	mRNA	5211037	5230758	.	+	.	ID=BSUD.4079.2.p2;Parent=BSUD.4079;Interpro=NA
contig_208	transdecoder	five_prime_UTR	5211037	5211125	.	+	.	ID=BSUD.4079.2.p2.utr5p1;Parent=BSUD.4079.2.p2
contig_208	transdecoder	five_prime_UTR	5212102	5212132	.	+	.	ID=BSUD.4079.2.p2.utr5p2;Parent=BSUD.4079.2.p2
contig_208	transdecoder	exon	5211037	5211125	.	+	.	ID=BSUD.4079.2.p2.exon1;Parent=BSUD.4079.2.p2
contig_208	transdecoder	exon	5212102	5212199	.	+	.	ID=BSUD.4079.2.p2.exon2;Parent=BSUD.4079.2.p2
contig_208	transdecoder	CDS	5212133	5212199	.	+	0	ID=cds.BSUD.4079.2.p2;Parent=BSUD.4079.2.p2
contig_208	transdecoder	exon	5212350	5212540	.	+	.	ID=BSUD.4079.2.p2.exon3;Parent=BSUD.4079.2.p2
contig_208	transdecoder	CDS	5212350	5212540	.	+	2	ID=cds.BSUD.4079.2.p2;Parent=BSUD.4079.2.p2
contig_208	transdecoder	exon	5215471	5215672	.	+	.	ID=BSUD.4079.2.p2.exon4;Parent=BSUD.4079.2.p2
contig_208	transdecoder	CDS	5215471	5215672	.	+	0	ID=cds.BSUD.4079.2.p2;Parent=BSUD.4079.2.p2
contig_208	transdecoder	exon	5216073	5216378	.	+	.	ID=BSUD.4079.2.p2.exon5;Parent=BSUD.4079.2.p2
contig_208	transdecoder	CDS	5216073	5216378	.	+	2	ID=cds.BSUD.4079.2.p2;Parent=BSUD.4079.2.p2
contig_208	transdecoder	exon	5218689	5218773	.	+	.	ID=BSUD.4079.2.p2.exon6;Parent=BSUD.4079.2.p2
contig_208	transdecoder	CDS	5218689	5218773	.	+	2	ID=cds.BSUD.4079.2.p2;Parent=BSUD.4079.2.p2
contig_208	transdecoder	exon	5219569	5219602	.	+	.	ID=BSUD.4079.2.p2.exon7;Parent=BSUD.4079.2.p2
contig_208	transdecoder	CDS	5219569	5219602	.	+	1	ID=cds.BSUD.4079.2.p2;Parent=BSUD.4079.2.p2
contig_208	transdecoder	exon	5222251	5222331	.	+	.	ID=BSUD.4079.2.p2.exon8;Parent=BSUD.4079.2.p2
contig_208	transdecoder	CDS	5222251	5222331	.	+	0	ID=cds.BSUD.4079.2.p2;Parent=BSUD.4079.2.p2
contig_208	transdecoder	exon	5224685	5225063	.	+	.	ID=BSUD.4079.2.p2.exon9;Parent=BSUD.4079.2.p2
contig_208	transdecoder	CDS	5224685	5224744	.	+	0	ID=cds.BSUD.4079.2.p2;Parent=BSUD.4079.2.p2
contig_208	transdecoder	exon	5227967	5228080	.	+	.	ID=BSUD.4079.2.p2.exon10;Parent=BSUD.4079.2.p2
contig_208	transdecoder	exon	5229197	5230758	.	+	.	ID=BSUD.4079.2.p2.exon11;Parent=BSUD.4079.2.p2
contig_208	transdecoder	three_prime_UTR	5224745	5225063	.	+	.	ID=BSUD.4079.2.p2.utr3p1;Parent=BSUD.4079.2.p2
contig_208	transdecoder	three_prime_UTR	5227967	5228080	.	+	.	ID=BSUD.4079.2.p2.utr3p2;Parent=BSUD.4079.2.p2
contig_208	transdecoder	three_prime_UTR	5229197	5230758	.	+	.	ID=BSUD.4079.2.p2.utr3p3;Parent=BSUD.4079.2.p2
contig_208	transdecoder	gene	5240395	5259958	.	-	.	ID=BSUD.4080;Interpro=NA
contig_208	transdecoder	mRNA	5240395	5259213	.	-	.	ID=BSUD.4080.1.p1;Parent=BSUD.4080;Interpro=NA
contig_208	transdecoder	five_prime_UTR	5259080	5259213	.	-	.	ID=BSUD.4080.1.p1.utr5p1;Parent=BSUD.4080.1.p1
contig_208	transdecoder	exon	5259028	5259213	.	-	.	ID=BSUD.4080.1.p1.exon1;Parent=BSUD.4080.1.p1
contig_208	transdecoder	CDS	5259028	5259079	.	-	0	ID=cds.BSUD.4080.1.p1;Parent=BSUD.4080.1.p1
contig_208	transdecoder	exon	5257955	5258136	.	-	.	ID=BSUD.4080.1.p1.exon2;Parent=BSUD.4080.1.p1
contig_208	transdecoder	CDS	5257955	5258136	.	-	2	ID=cds.BSUD.4080.1.p1;Parent=BSUD.4080.1.p1
contig_208	transdecoder	exon	5252537	5252732	.	-	.	ID=BSUD.4080.1.p1.exon3;Parent=BSUD.4080.1.p1
contig_208	transdecoder	CDS	5252537	5252732	.	-	0	ID=cds.BSUD.4080.1.p1;Parent=BSUD.4080.1.p1
contig_208	transdecoder	exon	5252232	5252345	.	-	.	ID=BSUD.4080.1.p1.exon4;Parent=BSUD.4080.1.p1
contig_208	transdecoder	CDS	5252232	5252345	.	-	2	ID=cds.BSUD.4080.1.p1;Parent=BSUD.4080.1.p1
contig_208	transdecoder	exon	5242163	5242238	.	-	.	ID=BSUD.4080.1.p1.exon5;Parent=BSUD.4080.1.p1
contig_208	transdecoder	CDS	5242163	5242238	.	-	2	ID=cds.BSUD.4080.1.p1;Parent=BSUD.4080.1.p1
contig_208	transdecoder	exon	5240395	5241565	.	-	.	ID=BSUD.4080.1.p1.exon6;Parent=BSUD.4080.1.p1
contig_208	transdecoder	CDS	5241559	5241565	.	-	1	ID=cds.BSUD.4080.1.p1;Parent=BSUD.4080.1.p1
contig_208	transdecoder	three_prime_UTR	5240395	5241558	.	-	.	ID=BSUD.4080.1.p1.utr3p1;Parent=BSUD.4080.1.p1
contig_208	transdecoder	mRNA	5241034	5259958	.	-	.	ID=BSUD.4080.3.p1;Parent=BSUD.4080;Interpro=NA
contig_208	transdecoder	five_prime_UTR	5259868	5259958	.	-	.	ID=BSUD.4080.3.p1.utr5p1;Parent=BSUD.4080.3.p1
contig_208	transdecoder	five_prime_UTR	5258102	5258136	.	-	.	ID=BSUD.4080.3.p1.utr5p2;Parent=BSUD.4080.3.p1
contig_208	transdecoder	exon	5259868	5259958	.	-	.	ID=BSUD.4080.3.p1.exon1;Parent=BSUD.4080.3.p1
contig_208	transdecoder	exon	5257955	5258136	.	-	.	ID=BSUD.4080.3.p1.exon2;Parent=BSUD.4080.3.p1
contig_208	transdecoder	CDS	5257955	5258101	.	-	0	ID=cds.BSUD.4080.3.p1;Parent=BSUD.4080.3.p1
contig_208	transdecoder	exon	5252537	5252732	.	-	.	ID=BSUD.4080.3.p1.exon3;Parent=BSUD.4080.3.p1
contig_208	transdecoder	CDS	5252537	5252732	.	-	0	ID=cds.BSUD.4080.3.p1;Parent=BSUD.4080.3.p1
contig_208	transdecoder	exon	5252232	5252345	.	-	.	ID=BSUD.4080.3.p1.exon4;Parent=BSUD.4080.3.p1
contig_208	transdecoder	CDS	5252232	5252345	.	-	2	ID=cds.BSUD.4080.3.p1;Parent=BSUD.4080.3.p1
contig_208	transdecoder	exon	5242163	5242238	.	-	.	ID=BSUD.4080.3.p1.exon5;Parent=BSUD.4080.3.p1
contig_208	transdecoder	CDS	5242163	5242238	.	-	2	ID=cds.BSUD.4080.3.p1;Parent=BSUD.4080.3.p1
contig_208	transdecoder	exon	5241034	5241565	.	-	.	ID=BSUD.4080.3.p1.exon6;Parent=BSUD.4080.3.p1
contig_208	transdecoder	CDS	5241559	5241565	.	-	1	ID=cds.BSUD.4080.3.p1;Parent=BSUD.4080.3.p1
contig_208	transdecoder	three_prime_UTR	5241034	5241558	.	-	.	ID=BSUD.4080.3.p1.utr3p1;Parent=BSUD.4080.3.p1
contig_208	transdecoder	mRNA	5241034	5259958	.	-	.	ID=BSUD.4080.4.p1;Parent=BSUD.4080;Interpro=NA
contig_208	transdecoder	five_prime_UTR	5259868	5259958	.	-	.	ID=BSUD.4080.4.p1.utr5p1;Parent=BSUD.4080.4.p1
contig_208	transdecoder	five_prime_UTR	5252679	5252732	.	-	.	ID=BSUD.4080.4.p1.utr5p2;Parent=BSUD.4080.4.p1
contig_208	transdecoder	exon	5259868	5259958	.	-	.	ID=BSUD.4080.4.p1.exon1;Parent=BSUD.4080.4.p1
contig_208	transdecoder	exon	5252537	5252732	.	-	.	ID=BSUD.4080.4.p1.exon2;Parent=BSUD.4080.4.p1
contig_208	transdecoder	CDS	5252537	5252678	.	-	0	ID=cds.BSUD.4080.4.p1;Parent=BSUD.4080.4.p1
contig_208	transdecoder	exon	5252232	5252345	.	-	.	ID=BSUD.4080.4.p1.exon3;Parent=BSUD.4080.4.p1
contig_208	transdecoder	CDS	5252232	5252345	.	-	2	ID=cds.BSUD.4080.4.p1;Parent=BSUD.4080.4.p1
contig_208	transdecoder	exon	5242163	5242238	.	-	.	ID=BSUD.4080.4.p1.exon4;Parent=BSUD.4080.4.p1
contig_208	transdecoder	CDS	5242163	5242238	.	-	2	ID=cds.BSUD.4080.4.p1;Parent=BSUD.4080.4.p1
contig_208	transdecoder	exon	5241034	5241565	.	-	.	ID=BSUD.4080.4.p1.exon5;Parent=BSUD.4080.4.p1
contig_208	transdecoder	CDS	5241559	5241565	.	-	1	ID=cds.BSUD.4080.4.p1;Parent=BSUD.4080.4.p1
contig_208	transdecoder	three_prime_UTR	5241034	5241558	.	-	.	ID=BSUD.4080.4.p1.utr3p1;Parent=BSUD.4080.4.p1
contig_208	tRNAscan-SE	pseudogene_tRNA	5263715	5263784	22.5	-	.	ID=contig_208.trna51;Name=contig_208.tRNA51-AlaTGC;isotype=Ala;anticodon=TGC;gene_biotype=pseudogene
contig_208	tRNAscan-SE	exon	5263715	5263784	.	-	.	ID=contig_208.trna51.exon1;Parent=contig_208.trna51
contig_208	transdecoder	gene	5268040	5282972	.	-	.	ID=BSUD.4077;Interpro=IPR007110 (Immunoglobulin-like domain)
contig_208	transdecoder	mRNA	5268040	5282972	.	-	.	ID=BSUD.4077.1.p1;Parent=BSUD.4077;Interpro=IPR007110 (Immunoglobulin-like domain)
contig_208	transdecoder	exon	5282921	5282972	.	-	.	ID=BSUD.4077.1.p1.exon1;Parent=BSUD.4077.1.p1
contig_208	transdecoder	CDS	5282921	5282972	.	-	0	ID=cds.BSUD.4077.1.p1;Parent=BSUD.4077.1.p1
contig_208	transdecoder	exon	5282708	5282782	.	-	.	ID=BSUD.4077.1.p1.exon2;Parent=BSUD.4077.1.p1
contig_208	transdecoder	CDS	5282708	5282782	.	-	2	ID=cds.BSUD.4077.1.p1;Parent=BSUD.4077.1.p1
contig_208	transdecoder	exon	5280108	5280446	.	-	.	ID=BSUD.4077.1.p1.exon3;Parent=BSUD.4077.1.p1
contig_208	transdecoder	CDS	5280108	5280446	.	-	2	ID=cds.BSUD.4077.1.p1;Parent=BSUD.4077.1.p1
contig_208	transdecoder	exon	5279543	5279661	.	-	.	ID=BSUD.4077.1.p1.exon4;Parent=BSUD.4077.1.p1
contig_208	transdecoder	CDS	5279543	5279661	.	-	2	ID=cds.BSUD.4077.1.p1;Parent=BSUD.4077.1.p1
contig_208	transdecoder	exon	5277659	5277848	.	-	.	ID=BSUD.4077.1.p1.exon5;Parent=BSUD.4077.1.p1
contig_208	transdecoder	CDS	5277659	5277848	.	-	0	ID=cds.BSUD.4077.1.p1;Parent=BSUD.4077.1.p1
contig_208	transdecoder	exon	5274839	5275018	.	-	.	ID=BSUD.4077.1.p1.exon6;Parent=BSUD.4077.1.p1
contig_208	transdecoder	CDS	5274839	5275018	.	-	2	ID=cds.BSUD.4077.1.p1;Parent=BSUD.4077.1.p1
contig_208	transdecoder	exon	5273315	5273386	.	-	.	ID=BSUD.4077.1.p1.exon7;Parent=BSUD.4077.1.p1
contig_208	transdecoder	CDS	5273315	5273386	.	-	2	ID=cds.BSUD.4077.1.p1;Parent=BSUD.4077.1.p1
contig_208	transdecoder	exon	5272824	5272939	.	-	.	ID=BSUD.4077.1.p1.exon8;Parent=BSUD.4077.1.p1
contig_208	transdecoder	CDS	5272824	5272939	.	-	2	ID=cds.BSUD.4077.1.p1;Parent=BSUD.4077.1.p1
contig_208	transdecoder	exon	5269781	5269994	.	-	.	ID=BSUD.4077.1.p1.exon9;Parent=BSUD.4077.1.p1
contig_208	transdecoder	CDS	5269781	5269994	.	-	0	ID=cds.BSUD.4077.1.p1;Parent=BSUD.4077.1.p1
contig_208	transdecoder	exon	5268982	5269116	.	-	.	ID=BSUD.4077.1.p1.exon10;Parent=BSUD.4077.1.p1
contig_208	transdecoder	CDS	5268982	5269116	.	-	2	ID=cds.BSUD.4077.1.p1;Parent=BSUD.4077.1.p1
contig_208	transdecoder	exon	5268040	5268192	.	-	.	ID=BSUD.4077.1.p1.exon11;Parent=BSUD.4077.1.p1
contig_208	transdecoder	CDS	5268134	5268192	.	-	2	ID=cds.BSUD.4077.1.p1;Parent=BSUD.4077.1.p1
contig_208	transdecoder	three_prime_UTR	5268040	5268133	.	-	.	ID=BSUD.4077.1.p1.utr3p1;Parent=BSUD.4077.1.p1
contig_208	transdecoder	gene	5298355	5318387	.	+	.	ID=BSUD.4078;Interpro=NA
contig_208	transdecoder	mRNA	5298355	5318387	.	+	.	ID=BSUD.4078.1.p1;Parent=BSUD.4078;Interpro=NA
contig_208	transdecoder	five_prime_UTR	5298355	5298581	.	+	.	ID=BSUD.4078.1.p1.utr5p1;Parent=BSUD.4078.1.p1
contig_208	transdecoder	five_prime_UTR	5302843	5302873	.	+	.	ID=BSUD.4078.1.p1.utr5p2;Parent=BSUD.4078.1.p1
contig_208	transdecoder	exon	5298355	5298581	.	+	.	ID=BSUD.4078.1.p1.exon1;Parent=BSUD.4078.1.p1
contig_208	transdecoder	exon	5302843	5302925	.	+	.	ID=BSUD.4078.1.p1.exon2;Parent=BSUD.4078.1.p1
contig_208	transdecoder	CDS	5302874	5302925	.	+	0	ID=cds.BSUD.4078.1.p1;Parent=BSUD.4078.1.p1
contig_208	transdecoder	exon	5303265	5303422	.	+	.	ID=BSUD.4078.1.p1.exon3;Parent=BSUD.4078.1.p1
contig_208	transdecoder	CDS	5303265	5303422	.	+	2	ID=cds.BSUD.4078.1.p1;Parent=BSUD.4078.1.p1
contig_208	transdecoder	exon	5305846	5306041	.	+	.	ID=BSUD.4078.1.p1.exon4;Parent=BSUD.4078.1.p1
contig_208	transdecoder	CDS	5305846	5306041	.	+	0	ID=cds.BSUD.4078.1.p1;Parent=BSUD.4078.1.p1
contig_208	transdecoder	exon	5313536	5313826	.	+	.	ID=BSUD.4078.1.p1.exon5;Parent=BSUD.4078.1.p1
contig_208	transdecoder	CDS	5313536	5313826	.	+	2	ID=cds.BSUD.4078.1.p1;Parent=BSUD.4078.1.p1
contig_208	transdecoder	exon	5314664	5314787	.	+	.	ID=BSUD.4078.1.p1.exon6;Parent=BSUD.4078.1.p1
contig_208	transdecoder	CDS	5314664	5314787	.	+	2	ID=cds.BSUD.4078.1.p1;Parent=BSUD.4078.1.p1
contig_208	transdecoder	exon	5315408	5315460	.	+	.	ID=BSUD.4078.1.p1.exon7;Parent=BSUD.4078.1.p1
contig_208	transdecoder	CDS	5315408	5315460	.	+	1	ID=cds.BSUD.4078.1.p1;Parent=BSUD.4078.1.p1
contig_208	transdecoder	exon	5315736	5318387	.	+	.	ID=BSUD.4078.1.p1.exon8;Parent=BSUD.4078.1.p1
contig_208	transdecoder	CDS	5315736	5315746	.	+	2	ID=cds.BSUD.4078.1.p1;Parent=BSUD.4078.1.p1
contig_208	transdecoder	three_prime_UTR	5315747	5318387	.	+	.	ID=BSUD.4078.1.p1.utr3p1;Parent=BSUD.4078.1.p1
contig_208	transdecoder	gene	5330308	5339576	.	-	.	ID=BSUD.4081;Interpro=NA
contig_208	transdecoder	mRNA	5330308	5339576	.	-	.	ID=BSUD.4081.1.p1;Parent=BSUD.4081;Interpro=NA
contig_208	transdecoder	five_prime_UTR	5339443	5339576	.	-	.	ID=BSUD.4081.1.p1.utr5p1;Parent=BSUD.4081.1.p1
contig_208	transdecoder	exon	5339400	5339576	.	-	.	ID=BSUD.4081.1.p1.exon1;Parent=BSUD.4081.1.p1
contig_208	transdecoder	CDS	5339400	5339442	.	-	0	ID=cds.BSUD.4081.1.p1;Parent=BSUD.4081.1.p1
contig_208	transdecoder	exon	5337725	5337990	.	-	.	ID=BSUD.4081.1.p1.exon2;Parent=BSUD.4081.1.p1
contig_208	transdecoder	CDS	5337725	5337990	.	-	2	ID=cds.BSUD.4081.1.p1;Parent=BSUD.4081.1.p1
contig_208	transdecoder	exon	5336288	5336489	.	-	.	ID=BSUD.4081.1.p1.exon3;Parent=BSUD.4081.1.p1
contig_208	transdecoder	CDS	5336288	5336489	.	-	0	ID=cds.BSUD.4081.1.p1;Parent=BSUD.4081.1.p1
contig_208	transdecoder	exon	5334550	5334623	.	-	.	ID=BSUD.4081.1.p1.exon4;Parent=BSUD.4081.1.p1
contig_208	transdecoder	CDS	5334550	5334623	.	-	2	ID=cds.BSUD.4081.1.p1;Parent=BSUD.4081.1.p1
contig_208	transdecoder	exon	5330308	5331761	.	-	.	ID=BSUD.4081.1.p1.exon5;Parent=BSUD.4081.1.p1
contig_208	transdecoder	CDS	5331522	5331761	.	-	0	ID=cds.BSUD.4081.1.p1;Parent=BSUD.4081.1.p1
contig_208	transdecoder	three_prime_UTR	5330308	5331521	.	-	.	ID=BSUD.4081.1.p1.utr3p1;Parent=BSUD.4081.1.p1
contig_208	tRNAscan-SE	pseudogene_tRNA	5348451	5348519	29.2	+	.	ID=contig_208.trna21;Name=contig_208.tRNA21-GlyTCC;isotype=Gly;anticodon=TCC;gene_biotype=pseudogene
contig_208	tRNAscan-SE	exon	5348451	5348519	.	+	.	ID=contig_208.trna21.exon1;Parent=contig_208.trna21
contig_208	transdecoder	gene	5372809	5380897	.	+	.	ID=BSUD.4082;Interpro=IPR002659 (Glycosyl transferase, family 31)
contig_208	transdecoder	mRNA	5372809	5379137	.	+	.	ID=BSUD.4082.1.p1;Parent=BSUD.4082;Interpro=IPR002659 (Glycosyl transferase, family 31)
contig_208	transdecoder	five_prime_UTR	5372809	5372925	.	+	.	ID=BSUD.4082.1.p1.utr5p1;Parent=BSUD.4082.1.p1
contig_208	transdecoder	five_prime_UTR	5376827	5376830	.	+	.	ID=BSUD.4082.1.p1.utr5p2;Parent=BSUD.4082.1.p1
contig_208	transdecoder	exon	5372809	5372925	.	+	.	ID=BSUD.4082.1.p1.exon1;Parent=BSUD.4082.1.p1
contig_208	transdecoder	exon	5376827	5379137	.	+	.	ID=BSUD.4082.1.p1.exon2;Parent=BSUD.4082.1.p1
contig_208	transdecoder	CDS	5376831	5377961	.	+	0	ID=cds.BSUD.4082.1.p1;Parent=BSUD.4082.1.p1
contig_208	transdecoder	three_prime_UTR	5377962	5379137	.	+	.	ID=BSUD.4082.1.p1.utr3p1;Parent=BSUD.4082.1.p1
contig_208	transdecoder	mRNA	5373033	5380897	.	+	.	ID=BSUD.4082.2.p1;Parent=BSUD.4082;Interpro=IPR002659 (Glycosyl transferase, family 31)
contig_208	transdecoder	five_prime_UTR	5373033	5373166	.	+	.	ID=BSUD.4082.2.p1.utr5p1;Parent=BSUD.4082.2.p1
contig_208	transdecoder	five_prime_UTR	5376827	5376830	.	+	.	ID=BSUD.4082.2.p1.utr5p2;Parent=BSUD.4082.2.p1
contig_208	transdecoder	exon	5373033	5373166	.	+	.	ID=BSUD.4082.2.p1.exon1;Parent=BSUD.4082.2.p1
contig_208	transdecoder	exon	5376827	5380897	.	+	.	ID=BSUD.4082.2.p1.exon2;Parent=BSUD.4082.2.p1
contig_208	transdecoder	CDS	5376831	5377961	.	+	0	ID=cds.BSUD.4082.2.p1;Parent=BSUD.4082.2.p1
contig_208	transdecoder	three_prime_UTR	5377962	5380897	.	+	.	ID=BSUD.4082.2.p1.utr3p1;Parent=BSUD.4082.2.p1
contig_208	transdecoder	gene	5393103	5393627	.	-	.	ID=BSUD.4083;Interpro=NA
contig_208	transdecoder	mRNA	5393103	5393627	.	-	.	ID=BSUD.4083.1.p1;Parent=BSUD.4083;Interpro=NA
contig_208	transdecoder	exon	5393103	5393627	.	-	.	ID=BSUD.4083.1.p1.exon1;Parent=BSUD.4083.1.p1
contig_208	transdecoder	CDS	5393380	5393625	.	-	0	ID=cds.BSUD.4083.1.p1;Parent=BSUD.4083.1.p1
contig_208	transdecoder	three_prime_UTR	5393103	5393379	.	-	.	ID=BSUD.4083.1.p1.utr3p1;Parent=BSUD.4083.1.p1
contig_208	StringTie	gene	5397770	5398004	1000	.	.	ID=BSUD.4084
contig_208	StringTie	transcript	5397770	5398004	1000	.	.	ID=BSUD.4084.1;Parent=BSUD.4084
contig_208	StringTie	exon	5397770	5398004	1000	.	.	ID=BSUD.4084.1.exon1;Parent=BSUD.4084.1
contig_208	transdecoder	gene	5407018	5412780	.	-	.	ID=BSUD.4085;Interpro=NA
contig_208	transdecoder	mRNA	5407018	5412780	.	-	.	ID=BSUD.4085.1.p1;Parent=BSUD.4085;Interpro=NA
contig_208	transdecoder	five_prime_UTR	5412681	5412780	.	-	.	ID=BSUD.4085.1.p1.utr5p1;Parent=BSUD.4085.1.p1
contig_208	transdecoder	five_prime_UTR	5410869	5410874	.	-	.	ID=BSUD.4085.1.p1.utr5p2;Parent=BSUD.4085.1.p1
contig_208	transdecoder	exon	5412681	5412780	.	-	.	ID=BSUD.4085.1.p1.exon1;Parent=BSUD.4085.1.p1
contig_208	transdecoder	exon	5410800	5410874	.	-	.	ID=BSUD.4085.1.p1.exon2;Parent=BSUD.4085.1.p1
contig_208	transdecoder	CDS	5410800	5410868	.	-	0	ID=cds.BSUD.4085.1.p1;Parent=BSUD.4085.1.p1
contig_208	transdecoder	exon	5408375	5408548	.	-	.	ID=BSUD.4085.1.p1.exon3;Parent=BSUD.4085.1.p1
contig_208	transdecoder	CDS	5408384	5408548	.	-	0	ID=cds.BSUD.4085.1.p1;Parent=BSUD.4085.1.p1
contig_208	transdecoder	exon	5407018	5407466	.	-	.	ID=BSUD.4085.1.p1.exon4;Parent=BSUD.4085.1.p1
contig_208	transdecoder	three_prime_UTR	5408375	5408383	.	-	.	ID=BSUD.4085.1.p1.utr3p1;Parent=BSUD.4085.1.p1
contig_208	transdecoder	three_prime_UTR	5407018	5407466	.	-	.	ID=BSUD.4085.1.p1.utr3p2;Parent=BSUD.4085.1.p1
contig_208	transdecoder	gene	5419636	5424568	.	+	.	ID=BSUD.4086;Interpro=NA
contig_208	transdecoder	mRNA	5419636	5424568	.	+	.	ID=BSUD.4086.1.p1;Parent=BSUD.4086;Interpro=NA
contig_208	transdecoder	five_prime_UTR	5419636	5419752	.	+	.	ID=BSUD.4086.1.p1.utr5p1;Parent=BSUD.4086.1.p1
contig_208	transdecoder	five_prime_UTR	5420961	5420983	.	+	.	ID=BSUD.4086.1.p1.utr5p2;Parent=BSUD.4086.1.p1
contig_208	transdecoder	exon	5419636	5419752	.	+	.	ID=BSUD.4086.1.p1.exon1;Parent=BSUD.4086.1.p1
contig_208	transdecoder	exon	5420961	5421046	.	+	.	ID=BSUD.4086.1.p1.exon2;Parent=BSUD.4086.1.p1
contig_208	transdecoder	CDS	5420984	5421046	.	+	0	ID=cds.BSUD.4086.1.p1;Parent=BSUD.4086.1.p1
contig_208	transdecoder	exon	5421559	5421601	.	+	.	ID=BSUD.4086.1.p1.exon3;Parent=BSUD.4086.1.p1
contig_208	transdecoder	CDS	5421559	5421601	.	+	0	ID=cds.BSUD.4086.1.p1;Parent=BSUD.4086.1.p1
contig_208	transdecoder	exon	5424198	5424568	.	+	.	ID=BSUD.4086.1.p1.exon4;Parent=BSUD.4086.1.p1
contig_208	transdecoder	CDS	5424198	5424325	.	+	2	ID=cds.BSUD.4086.1.p1;Parent=BSUD.4086.1.p1
contig_208	transdecoder	three_prime_UTR	5424326	5424568	.	+	.	ID=BSUD.4086.1.p1.utr3p1;Parent=BSUD.4086.1.p1
contig_208	tRNAscan-SE	pseudogene_tRNA	5422597	5422667	22.9	+	.	ID=contig_208.trna22;Name=contig_208.tRNA22-GlyCCC;isotype=Gly;anticodon=CCC;gene_biotype=pseudogene
contig_208	tRNAscan-SE	exon	5422597	5422667	.	+	.	ID=contig_208.trna22.exon1;Parent=contig_208.trna22
contig_208	transdecoder	gene	5425045	5433751	.	-	.	ID=BSUD.4087;Interpro=IPR009003 (Peptidase S1, PA clan)
contig_208	transdecoder	mRNA	5425045	5433751	.	-	.	ID=BSUD.4087.1.p1;Parent=BSUD.4087;Interpro=IPR009003 (Peptidase S1, PA clan)
contig_208	transdecoder	five_prime_UTR	5433632	5433751	.	-	.	ID=BSUD.4087.1.p1.utr5p1;Parent=BSUD.4087.1.p1
contig_208	transdecoder	five_prime_UTR	5433210	5433275	.	-	.	ID=BSUD.4087.1.p1.utr5p2;Parent=BSUD.4087.1.p1
contig_208	transdecoder	five_prime_UTR	5428959	5428962	.	-	.	ID=BSUD.4087.1.p1.utr5p3;Parent=BSUD.4087.1.p1
contig_208	transdecoder	exon	5433632	5433751	.	-	.	ID=BSUD.4087.1.p1.exon1;Parent=BSUD.4087.1.p1
contig_208	transdecoder	exon	5433210	5433275	.	-	.	ID=BSUD.4087.1.p1.exon2;Parent=BSUD.4087.1.p1
contig_208	transdecoder	exon	5428883	5428962	.	-	.	ID=BSUD.4087.1.p1.exon3;Parent=BSUD.4087.1.p1
contig_208	transdecoder	CDS	5428883	5428958	.	-	0	ID=cds.BSUD.4087.1.p1;Parent=BSUD.4087.1.p1
contig_208	transdecoder	exon	5425045	5427750	.	-	.	ID=BSUD.4087.1.p1.exon4;Parent=BSUD.4087.1.p1
contig_208	transdecoder	CDS	5426822	5427750	.	-	2	ID=cds.BSUD.4087.1.p1;Parent=BSUD.4087.1.p1
contig_208	transdecoder	three_prime_UTR	5425045	5426821	.	-	.	ID=BSUD.4087.1.p1.utr3p1;Parent=BSUD.4087.1.p1
contig_208	transdecoder	mRNA	5425092	5433751	.	-	.	ID=BSUD.4087.2.p1;Parent=BSUD.4087;Interpro=IPR009003 (Peptidase S1, PA clan)
contig_208	transdecoder	five_prime_UTR	5433632	5433751	.	-	.	ID=BSUD.4087.2.p1.utr5p1;Parent=BSUD.4087.2.p1
contig_208	transdecoder	five_prime_UTR	5428959	5428962	.	-	.	ID=BSUD.4087.2.p1.utr5p2;Parent=BSUD.4087.2.p1
contig_208	transdecoder	exon	5433632	5433751	.	-	.	ID=BSUD.4087.2.p1.exon1;Parent=BSUD.4087.2.p1
contig_208	transdecoder	exon	5428883	5428962	.	-	.	ID=BSUD.4087.2.p1.exon2;Parent=BSUD.4087.2.p1
contig_208	transdecoder	CDS	5428883	5428958	.	-	0	ID=cds.BSUD.4087.2.p1;Parent=BSUD.4087.2.p1
contig_208	transdecoder	exon	5425092	5427750	.	-	.	ID=BSUD.4087.2.p1.exon3;Parent=BSUD.4087.2.p1
contig_208	transdecoder	CDS	5426822	5427750	.	-	2	ID=cds.BSUD.4087.2.p1;Parent=BSUD.4087.2.p1
contig_208	transdecoder	three_prime_UTR	5425092	5426821	.	-	.	ID=BSUD.4087.2.p1.utr3p1;Parent=BSUD.4087.2.p1
contig_208	transdecoder	mRNA	5425092	5433474	.	-	.	ID=BSUD.4087.3.p1;Parent=BSUD.4087;Interpro=IPR009003 (Peptidase S1, PA clan)
contig_208	transdecoder	five_prime_UTR	5433393	5433474	.	-	.	ID=BSUD.4087.3.p1.utr5p1;Parent=BSUD.4087.3.p1
contig_208	transdecoder	five_prime_UTR	5428959	5428962	.	-	.	ID=BSUD.4087.3.p1.utr5p2;Parent=BSUD.4087.3.p1
contig_208	transdecoder	exon	5433393	5433474	.	-	.	ID=BSUD.4087.3.p1.exon1;Parent=BSUD.4087.3.p1
contig_208	transdecoder	exon	5428883	5428962	.	-	.	ID=BSUD.4087.3.p1.exon2;Parent=BSUD.4087.3.p1
contig_208	transdecoder	CDS	5428883	5428958	.	-	0	ID=cds.BSUD.4087.3.p1;Parent=BSUD.4087.3.p1
contig_208	transdecoder	exon	5425092	5427750	.	-	.	ID=BSUD.4087.3.p1.exon3;Parent=BSUD.4087.3.p1
contig_208	transdecoder	CDS	5426822	5427750	.	-	2	ID=cds.BSUD.4087.3.p1;Parent=BSUD.4087.3.p1
contig_208	transdecoder	three_prime_UTR	5425092	5426821	.	-	.	ID=BSUD.4087.3.p1.utr3p1;Parent=BSUD.4087.3.p1
contig_208	transdecoder	gene	5453715	5461625	.	-	.	ID=BSUD.4088;Interpro=IPR009003 (Peptidase S1, PA clan)
contig_208	transdecoder	mRNA	5453715	5461625	.	-	.	ID=BSUD.4088.1.p1;Parent=BSUD.4088;Interpro=IPR009003 (Peptidase S1, PA clan)
contig_208	transdecoder	five_prime_UTR	5461492	5461625	.	-	.	ID=BSUD.4088.1.p1.utr5p1;Parent=BSUD.4088.1.p1
contig_208	transdecoder	five_prime_UTR	5460385	5460425	.	-	.	ID=BSUD.4088.1.p1.utr5p2;Parent=BSUD.4088.1.p1
contig_208	transdecoder	exon	5461492	5461625	.	-	.	ID=BSUD.4088.1.p1.exon1;Parent=BSUD.4088.1.p1
contig_208	transdecoder	exon	5460330	5460425	.	-	.	ID=BSUD.4088.1.p1.exon2;Parent=BSUD.4088.1.p1
contig_208	transdecoder	CDS	5460330	5460384	.	-	0	ID=cds.BSUD.4088.1.p1;Parent=BSUD.4088.1.p1
contig_208	transdecoder	exon	5458963	5459049	.	-	.	ID=BSUD.4088.1.p1.exon3;Parent=BSUD.4088.1.p1
contig_208	transdecoder	CDS	5458963	5459049	.	-	2	ID=cds.BSUD.4088.1.p1;Parent=BSUD.4088.1.p1
contig_208	transdecoder	exon	5453715	5456011	.	-	.	ID=BSUD.4088.1.p1.exon4;Parent=BSUD.4088.1.p1
contig_208	transdecoder	CDS	5455113	5456011	.	-	2	ID=cds.BSUD.4088.1.p1;Parent=BSUD.4088.1.p1
contig_208	transdecoder	three_prime_UTR	5453715	5455112	.	-	.	ID=BSUD.4088.1.p1.utr3p1;Parent=BSUD.4088.1.p1
contig_208	transdecoder	gene	5467933	5510045	.	-	.	ID=BSUD.4089;Interpro=IPR001304 (C-type lectin-like)---IPR016186 (C-type lectin-like/link domain superfamily)---IPR016187 (C-type lectin fold)
contig_208	transdecoder	mRNA	5467933	5479600	.	-	.	ID=BSUD.4089.1.p2;Parent=BSUD.4089;Interpro=IPR001304 (C-type lectin-like)---IPR016186 (C-type lectin-like/link domain superfamily)---IPR016187 (C-type lectin fold)
contig_208	transdecoder	five_prime_UTR	5479045	5479600	.	-	.	ID=BSUD.4089.1.p2.utr5p1;Parent=BSUD.4089.1.p2
contig_208	transdecoder	exon	5477616	5479600	.	-	.	ID=BSUD.4089.1.p2.exon1;Parent=BSUD.4089.1.p2
contig_208	transdecoder	CDS	5478844	5479044	.	-	0	ID=cds.BSUD.4089.1.p2;Parent=BSUD.4089.1.p2
contig_208	transdecoder	exon	5476059	5476169	.	-	.	ID=BSUD.4089.1.p2.exon2;Parent=BSUD.4089.1.p2
contig_208	transdecoder	exon	5475706	5475761	.	-	.	ID=BSUD.4089.1.p2.exon3;Parent=BSUD.4089.1.p2
contig_208	transdecoder	exon	5473774	5473953	.	-	.	ID=BSUD.4089.1.p2.exon4;Parent=BSUD.4089.1.p2
contig_208	transdecoder	exon	5467933	5471080	.	-	.	ID=BSUD.4089.1.p2.exon5;Parent=BSUD.4089.1.p2
contig_208	transdecoder	three_prime_UTR	5477616	5478843	.	-	.	ID=BSUD.4089.1.p2.utr3p1;Parent=BSUD.4089.1.p2
contig_208	transdecoder	three_prime_UTR	5476059	5476169	.	-	.	ID=BSUD.4089.1.p2.utr3p2;Parent=BSUD.4089.1.p2
contig_208	transdecoder	three_prime_UTR	5475706	5475761	.	-	.	ID=BSUD.4089.1.p2.utr3p3;Parent=BSUD.4089.1.p2
contig_208	transdecoder	three_prime_UTR	5473774	5473953	.	-	.	ID=BSUD.4089.1.p2.utr3p4;Parent=BSUD.4089.1.p2
contig_208	transdecoder	three_prime_UTR	5467933	5471080	.	-	.	ID=BSUD.4089.1.p2.utr3p5;Parent=BSUD.4089.1.p2
contig_208	transdecoder	mRNA	5468062	5510045	.	-	.	ID=BSUD.4089.2.p2;Parent=BSUD.4089;Interpro=IPR001304 (C-type lectin-like)---IPR016186 (C-type lectin-like/link domain superfamily)---IPR016187 (C-type lectin fold)
contig_208	transdecoder	five_prime_UTR	5509974	5510045	.	-	.	ID=BSUD.4089.2.p2.utr5p1;Parent=BSUD.4089.2.p2
contig_208	transdecoder	five_prime_UTR	5493356	5493370	.	-	.	ID=BSUD.4089.2.p2.utr5p2;Parent=BSUD.4089.2.p2
contig_208	transdecoder	exon	5509974	5510045	.	-	.	ID=BSUD.4089.2.p2.exon1;Parent=BSUD.4089.2.p2
contig_208	transdecoder	exon	5493292	5493370	.	-	.	ID=BSUD.4089.2.p2.exon2;Parent=BSUD.4089.2.p2
contig_208	transdecoder	CDS	5493292	5493355	.	-	0	ID=cds.BSUD.4089.2.p2;Parent=BSUD.4089.2.p2
contig_208	transdecoder	exon	5491967	5492119	.	-	.	ID=BSUD.4089.2.p2.exon3;Parent=BSUD.4089.2.p2
contig_208	transdecoder	CDS	5491967	5492119	.	-	2	ID=cds.BSUD.4089.2.p2;Parent=BSUD.4089.2.p2
contig_208	transdecoder	exon	5483109	5483182	.	-	.	ID=BSUD.4089.2.p2.exon4;Parent=BSUD.4089.2.p2
contig_208	transdecoder	CDS	5483109	5483182	.	-	2	ID=cds.BSUD.4089.2.p2;Parent=BSUD.4089.2.p2
contig_208	transdecoder	exon	5482360	5482486	.	-	.	ID=BSUD.4089.2.p2.exon5;Parent=BSUD.4089.2.p2
contig_208	transdecoder	CDS	5482360	5482486	.	-	0	ID=cds.BSUD.4089.2.p2;Parent=BSUD.4089.2.p2
contig_208	transdecoder	exon	5477616	5477699	.	-	.	ID=BSUD.4089.2.p2.exon6;Parent=BSUD.4089.2.p2
contig_208	transdecoder	CDS	5477616	5477699	.	-	2	ID=cds.BSUD.4089.2.p2;Parent=BSUD.4089.2.p2
contig_208	transdecoder	exon	5476059	5476169	.	-	.	ID=BSUD.4089.2.p2.exon7;Parent=BSUD.4089.2.p2
contig_208	transdecoder	CDS	5476059	5476169	.	-	2	ID=cds.BSUD.4089.2.p2;Parent=BSUD.4089.2.p2
contig_208	transdecoder	exon	5475706	5475761	.	-	.	ID=BSUD.4089.2.p2.exon8;Parent=BSUD.4089.2.p2
contig_208	transdecoder	CDS	5475706	5475761	.	-	2	ID=cds.BSUD.4089.2.p2;Parent=BSUD.4089.2.p2
contig_208	transdecoder	exon	5473774	5473953	.	-	.	ID=BSUD.4089.2.p2.exon9;Parent=BSUD.4089.2.p2
contig_208	transdecoder	CDS	5473774	5473953	.	-	0	ID=cds.BSUD.4089.2.p2;Parent=BSUD.4089.2.p2
contig_208	transdecoder	exon	5468062	5471080	.	-	.	ID=BSUD.4089.2.p2.exon10;Parent=BSUD.4089.2.p2
contig_208	transdecoder	CDS	5470937	5471080	.	-	0	ID=cds.BSUD.4089.2.p2;Parent=BSUD.4089.2.p2
contig_208	transdecoder	three_prime_UTR	5468062	5470936	.	-	.	ID=BSUD.4089.2.p2.utr3p1;Parent=BSUD.4089.2.p2
contig_208	transdecoder	mRNA	5468062	5510045	.	-	.	ID=BSUD.4089.3.p2;Parent=BSUD.4089;Interpro=IPR001304 (C-type lectin-like)---IPR016186 (C-type lectin-like/link domain superfamily)---IPR016187 (C-type lectin fold)
contig_208	transdecoder	five_prime_UTR	5509872	5510045	.	-	.	ID=BSUD.4089.3.p2.utr5p1;Parent=BSUD.4089.3.p2
contig_208	transdecoder	five_prime_UTR	5493356	5493370	.	-	.	ID=BSUD.4089.3.p2.utr5p2;Parent=BSUD.4089.3.p2
contig_208	transdecoder	exon	5509872	5510045	.	-	.	ID=BSUD.4089.3.p2.exon1;Parent=BSUD.4089.3.p2
contig_208	transdecoder	exon	5493292	5493370	.	-	.	ID=BSUD.4089.3.p2.exon2;Parent=BSUD.4089.3.p2
contig_208	transdecoder	CDS	5493292	5493355	.	-	0	ID=cds.BSUD.4089.3.p2;Parent=BSUD.4089.3.p2
contig_208	transdecoder	exon	5491967	5492119	.	-	.	ID=BSUD.4089.3.p2.exon3;Parent=BSUD.4089.3.p2
contig_208	transdecoder	CDS	5491967	5492119	.	-	2	ID=cds.BSUD.4089.3.p2;Parent=BSUD.4089.3.p2
contig_208	transdecoder	exon	5483109	5483182	.	-	.	ID=BSUD.4089.3.p2.exon4;Parent=BSUD.4089.3.p2
contig_208	transdecoder	CDS	5483109	5483182	.	-	2	ID=cds.BSUD.4089.3.p2;Parent=BSUD.4089.3.p2
contig_208	transdecoder	exon	5482360	5482486	.	-	.	ID=BSUD.4089.3.p2.exon5;Parent=BSUD.4089.3.p2
contig_208	transdecoder	CDS	5482360	5482486	.	-	0	ID=cds.BSUD.4089.3.p2;Parent=BSUD.4089.3.p2
contig_208	transdecoder	exon	5477616	5477699	.	-	.	ID=BSUD.4089.3.p2.exon6;Parent=BSUD.4089.3.p2
contig_208	transdecoder	CDS	5477616	5477699	.	-	2	ID=cds.BSUD.4089.3.p2;Parent=BSUD.4089.3.p2
contig_208	transdecoder	exon	5476059	5476169	.	-	.	ID=BSUD.4089.3.p2.exon7;Parent=BSUD.4089.3.p2
contig_208	transdecoder	CDS	5476059	5476169	.	-	2	ID=cds.BSUD.4089.3.p2;Parent=BSUD.4089.3.p2
contig_208	transdecoder	exon	5475706	5475761	.	-	.	ID=BSUD.4089.3.p2.exon8;Parent=BSUD.4089.3.p2
contig_208	transdecoder	CDS	5475706	5475761	.	-	2	ID=cds.BSUD.4089.3.p2;Parent=BSUD.4089.3.p2
contig_208	transdecoder	exon	5473774	5473953	.	-	.	ID=BSUD.4089.3.p2.exon9;Parent=BSUD.4089.3.p2
contig_208	transdecoder	CDS	5473774	5473953	.	-	0	ID=cds.BSUD.4089.3.p2;Parent=BSUD.4089.3.p2
contig_208	transdecoder	exon	5468062	5471080	.	-	.	ID=BSUD.4089.3.p2.exon10;Parent=BSUD.4089.3.p2
contig_208	transdecoder	CDS	5470937	5471080	.	-	0	ID=cds.BSUD.4089.3.p2;Parent=BSUD.4089.3.p2
contig_208	transdecoder	three_prime_UTR	5468062	5470936	.	-	.	ID=BSUD.4089.3.p2.utr3p1;Parent=BSUD.4089.3.p2
contig_208	tRNAscan-SE	pseudogene_tRNA	5478436	5478504	25.0	-	.	ID=contig_208.trna50;Name=contig_208.tRNA50-GlyTCC;isotype=Gly;anticodon=TCC;gene_biotype=pseudogene
contig_208	tRNAscan-SE	exon	5478436	5478504	.	-	.	ID=contig_208.trna50.exon1;Parent=contig_208.trna50
contig_208	transdecoder	gene	5516458	5528908	.	+	.	ID=BSUD.4090;Interpro=IPR012317 (Poly(ADP-ribose) polymerase, catalytic domain)
contig_208	transdecoder	mRNA	5516458	5528908	.	+	.	ID=BSUD.4090.1.p1;Parent=BSUD.4090;Interpro=IPR012317 (Poly(ADP-ribose) polymerase, catalytic domain)
contig_208	transdecoder	five_prime_UTR	5516458	5516630	.	+	.	ID=BSUD.4090.1.p1.utr5p1;Parent=BSUD.4090.1.p1
contig_208	transdecoder	five_prime_UTR	5520924	5520940	.	+	.	ID=BSUD.4090.1.p1.utr5p2;Parent=BSUD.4090.1.p1
contig_208	transdecoder	exon	5516458	5516630	.	+	.	ID=BSUD.4090.1.p1.exon1;Parent=BSUD.4090.1.p1
contig_208	transdecoder	exon	5520924	5521583	.	+	.	ID=BSUD.4090.1.p1.exon2;Parent=BSUD.4090.1.p1
contig_208	transdecoder	CDS	5520941	5521583	.	+	0	ID=cds.BSUD.4090.1.p1;Parent=BSUD.4090.1.p1
contig_208	transdecoder	exon	5523847	5523933	.	+	.	ID=BSUD.4090.1.p1.exon3;Parent=BSUD.4090.1.p1
contig_208	transdecoder	CDS	5523847	5523933	.	+	2	ID=cds.BSUD.4090.1.p1;Parent=BSUD.4090.1.p1
contig_208	transdecoder	exon	5526246	5528908	.	+	.	ID=BSUD.4090.1.p1.exon4;Parent=BSUD.4090.1.p1
contig_208	transdecoder	CDS	5526246	5526505	.	+	2	ID=cds.BSUD.4090.1.p1;Parent=BSUD.4090.1.p1
contig_208	transdecoder	three_prime_UTR	5526506	5528908	.	+	.	ID=BSUD.4090.1.p1.utr3p1;Parent=BSUD.4090.1.p1
contig_208	tRNAscan-SE	pseudogene_tRNA	5562733	5562801	24.2	+	.	ID=contig_208.trna23;Name=contig_208.tRNA23-GlyTCC;isotype=Gly;anticodon=TCC;gene_biotype=pseudogene
contig_208	tRNAscan-SE	exon	5562733	5562801	.	+	.	ID=contig_208.trna23.exon1;Parent=contig_208.trna23
contig_208	transdecoder	gene	5599511	5630847	.	+	.	ID=BSUD.4091;Interpro=NA
contig_208	transdecoder	mRNA	5599511	5630847	.	+	.	ID=BSUD.4091.1.p1;Parent=BSUD.4091;Interpro=NA
contig_208	transdecoder	five_prime_UTR	5599511	5599680	.	+	.	ID=BSUD.4091.1.p1.utr5p1;Parent=BSUD.4091.1.p1
contig_208	transdecoder	exon	5599511	5599786	.	+	.	ID=BSUD.4091.1.p1.exon1;Parent=BSUD.4091.1.p1
contig_208	transdecoder	CDS	5599681	5599786	.	+	0	ID=cds.BSUD.4091.1.p1;Parent=BSUD.4091.1.p1
contig_208	transdecoder	exon	5600945	5601298	.	+	.	ID=BSUD.4091.1.p1.exon2;Parent=BSUD.4091.1.p1
contig_208	transdecoder	CDS	5600945	5601298	.	+	2	ID=cds.BSUD.4091.1.p1;Parent=BSUD.4091.1.p1
contig_208	transdecoder	exon	5603532	5603816	.	+	.	ID=BSUD.4091.1.p1.exon3;Parent=BSUD.4091.1.p1
contig_208	transdecoder	CDS	5603532	5603816	.	+	2	ID=cds.BSUD.4091.1.p1;Parent=BSUD.4091.1.p1
contig_208	transdecoder	exon	5604628	5604936	.	+	.	ID=BSUD.4091.1.p1.exon4;Parent=BSUD.4091.1.p1
contig_208	transdecoder	CDS	5604628	5604936	.	+	2	ID=cds.BSUD.4091.1.p1;Parent=BSUD.4091.1.p1
contig_208	transdecoder	exon	5606624	5606929	.	+	.	ID=BSUD.4091.1.p1.exon5;Parent=BSUD.4091.1.p1
contig_208	transdecoder	CDS	5606624	5606929	.	+	2	ID=cds.BSUD.4091.1.p1;Parent=BSUD.4091.1.p1
contig_208	transdecoder	exon	5610392	5610721	.	+	.	ID=BSUD.4091.1.p1.exon6;Parent=BSUD.4091.1.p1
contig_208	transdecoder	CDS	5610392	5610721	.	+	2	ID=cds.BSUD.4091.1.p1;Parent=BSUD.4091.1.p1
contig_208	transdecoder	exon	5611740	5612060	.	+	.	ID=BSUD.4091.1.p1.exon7;Parent=BSUD.4091.1.p1
contig_208	transdecoder	CDS	5611740	5612060	.	+	2	ID=cds.BSUD.4091.1.p1;Parent=BSUD.4091.1.p1
contig_208	transdecoder	exon	5613680	5613967	.	+	.	ID=BSUD.4091.1.p1.exon8;Parent=BSUD.4091.1.p1
contig_208	transdecoder	CDS	5613680	5613967	.	+	2	ID=cds.BSUD.4091.1.p1;Parent=BSUD.4091.1.p1
contig_208	transdecoder	exon	5616824	5617144	.	+	.	ID=BSUD.4091.1.p1.exon9;Parent=BSUD.4091.1.p1
contig_208	transdecoder	CDS	5616824	5617144	.	+	2	ID=cds.BSUD.4091.1.p1;Parent=BSUD.4091.1.p1
contig_208	transdecoder	exon	5623840	5623974	.	+	.	ID=BSUD.4091.1.p1.exon10;Parent=BSUD.4091.1.p1
contig_208	transdecoder	CDS	5623840	5623974	.	+	2	ID=cds.BSUD.4091.1.p1;Parent=BSUD.4091.1.p1
contig_208	transdecoder	exon	5625957	5625984	.	+	.	ID=BSUD.4091.1.p1.exon11;Parent=BSUD.4091.1.p1
contig_208	transdecoder	CDS	5625957	5625984	.	+	2	ID=cds.BSUD.4091.1.p1;Parent=BSUD.4091.1.p1
contig_208	transdecoder	exon	5627148	5627164	.	+	.	ID=BSUD.4091.1.p1.exon12;Parent=BSUD.4091.1.p1
contig_208	transdecoder	CDS	5627148	5627164	.	+	1	ID=cds.BSUD.4091.1.p1;Parent=BSUD.4091.1.p1
contig_208	transdecoder	exon	5628972	5629147	.	+	.	ID=BSUD.4091.1.p1.exon13;Parent=BSUD.4091.1.p1
contig_208	transdecoder	CDS	5628972	5629147	.	+	2	ID=cds.BSUD.4091.1.p1;Parent=BSUD.4091.1.p1
contig_208	transdecoder	exon	5630126	5630847	.	+	.	ID=BSUD.4091.1.p1.exon14;Parent=BSUD.4091.1.p1
contig_208	transdecoder	CDS	5630126	5630308	.	+	0	ID=cds.BSUD.4091.1.p1;Parent=BSUD.4091.1.p1
contig_208	transdecoder	three_prime_UTR	5630309	5630847	.	+	.	ID=BSUD.4091.1.p1.utr3p1;Parent=BSUD.4091.1.p1
contig_208	tRNAscan-SE	pseudogene_tRNA	5605504	5605572	29.5	+	.	ID=contig_208.trna24;Name=contig_208.tRNA24-GlyTCC;isotype=Gly;anticodon=TCC;gene_biotype=pseudogene
contig_208	tRNAscan-SE	exon	5605504	5605572	.	+	.	ID=contig_208.trna24.exon1;Parent=contig_208.trna24
contig_208	transdecoder	gene	5637824	5639393	.	+	.	ID=BSUD.4092;Interpro=NA
contig_208	transdecoder	mRNA	5637824	5639393	.	+	.	ID=BSUD.4092.1.p1;Parent=BSUD.4092;Interpro=NA
contig_208	transdecoder	exon	5637824	5637879	.	+	.	ID=BSUD.4092.1.p1.exon1;Parent=BSUD.4092.1.p1
contig_208	transdecoder	CDS	5637825	5637879	.	+	0	ID=cds.BSUD.4092.1.p1;Parent=BSUD.4092.1.p1
contig_208	transdecoder	exon	5638533	5638601	.	+	.	ID=BSUD.4092.1.p1.exon2;Parent=BSUD.4092.1.p1
contig_208	transdecoder	CDS	5638533	5638601	.	+	2	ID=cds.BSUD.4092.1.p1;Parent=BSUD.4092.1.p1
contig_208	transdecoder	exon	5638768	5639393	.	+	.	ID=BSUD.4092.1.p1.exon3;Parent=BSUD.4092.1.p1
contig_208	transdecoder	CDS	5638768	5638817	.	+	2	ID=cds.BSUD.4092.1.p1;Parent=BSUD.4092.1.p1
contig_208	transdecoder	three_prime_UTR	5638818	5639393	.	+	.	ID=BSUD.4092.1.p1.utr3p1;Parent=BSUD.4092.1.p1
contig_208	transdecoder	gene	5643845	5700862	.	+	.	ID=BSUD.4093;Interpro=IPR036179 (Immunoglobulin-like domain superfamily)
contig_208	transdecoder	mRNA	5643845	5700862	.	+	.	ID=BSUD.4093.1.p1;Parent=BSUD.4093;Interpro=IPR036179 (Immunoglobulin-like domain superfamily)
contig_208	transdecoder	five_prime_UTR	5643845	5643891	.	+	.	ID=BSUD.4093.1.p1.utr5p1;Parent=BSUD.4093.1.p1
contig_208	transdecoder	five_prime_UTR	5646944	5646955	.	+	.	ID=BSUD.4093.1.p1.utr5p2;Parent=BSUD.4093.1.p1
contig_208	transdecoder	exon	5643845	5643891	.	+	.	ID=BSUD.4093.1.p1.exon1;Parent=BSUD.4093.1.p1
contig_208	transdecoder	exon	5646944	5647007	.	+	.	ID=BSUD.4093.1.p1.exon2;Parent=BSUD.4093.1.p1
contig_208	transdecoder	CDS	5646956	5647007	.	+	0	ID=cds.BSUD.4093.1.p1;Parent=BSUD.4093.1.p1
contig_208	transdecoder	exon	5647120	5647452	.	+	.	ID=BSUD.4093.1.p1.exon3;Parent=BSUD.4093.1.p1
contig_208	transdecoder	CDS	5647120	5647452	.	+	2	ID=cds.BSUD.4093.1.p1;Parent=BSUD.4093.1.p1
contig_208	transdecoder	exon	5653327	5653395	.	+	.	ID=BSUD.4093.1.p1.exon4;Parent=BSUD.4093.1.p1
contig_208	transdecoder	CDS	5653327	5653395	.	+	2	ID=cds.BSUD.4093.1.p1;Parent=BSUD.4093.1.p1
contig_208	transdecoder	exon	5681653	5681778	.	+	.	ID=BSUD.4093.1.p1.exon5;Parent=BSUD.4093.1.p1
contig_208	transdecoder	CDS	5681653	5681778	.	+	2	ID=cds.BSUD.4093.1.p1;Parent=BSUD.4093.1.p1
contig_208	transdecoder	exon	5683766	5683894	.	+	.	ID=BSUD.4093.1.p1.exon6;Parent=BSUD.4093.1.p1
contig_208	transdecoder	CDS	5683766	5683894	.	+	2	ID=cds.BSUD.4093.1.p1;Parent=BSUD.4093.1.p1
contig_208	transdecoder	exon	5697923	5700862	.	+	.	ID=BSUD.4093.1.p1.exon7;Parent=BSUD.4093.1.p1
contig_208	transdecoder	CDS	5697923	5697969	.	+	2	ID=cds.BSUD.4093.1.p1;Parent=BSUD.4093.1.p1
contig_208	transdecoder	three_prime_UTR	5697970	5700862	.	+	.	ID=BSUD.4093.1.p1.utr3p1;Parent=BSUD.4093.1.p1
contig_208	transdecoder	mRNA	5643845	5672716	.	+	.	ID=BSUD.4093.2.p1;Parent=BSUD.4093;Interpro=IPR036179 (Immunoglobulin-like domain superfamily)
contig_208	transdecoder	five_prime_UTR	5643845	5643891	.	+	.	ID=BSUD.4093.2.p1.utr5p1;Parent=BSUD.4093.2.p1
contig_208	transdecoder	five_prime_UTR	5646944	5646955	.	+	.	ID=BSUD.4093.2.p1.utr5p2;Parent=BSUD.4093.2.p1
contig_208	transdecoder	exon	5643845	5643891	.	+	.	ID=BSUD.4093.2.p1.exon1;Parent=BSUD.4093.2.p1
contig_208	transdecoder	exon	5646944	5647007	.	+	.	ID=BSUD.4093.2.p1.exon2;Parent=BSUD.4093.2.p1
contig_208	transdecoder	CDS	5646956	5647007	.	+	0	ID=cds.BSUD.4093.2.p1;Parent=BSUD.4093.2.p1
contig_208	transdecoder	exon	5647120	5647452	.	+	.	ID=BSUD.4093.2.p1.exon3;Parent=BSUD.4093.2.p1
contig_208	transdecoder	CDS	5647120	5647452	.	+	2	ID=cds.BSUD.4093.2.p1;Parent=BSUD.4093.2.p1
contig_208	transdecoder	exon	5653327	5653395	.	+	.	ID=BSUD.4093.2.p1.exon4;Parent=BSUD.4093.2.p1
contig_208	transdecoder	CDS	5653327	5653395	.	+	2	ID=cds.BSUD.4093.2.p1;Parent=BSUD.4093.2.p1
contig_208	transdecoder	exon	5656721	5656753	.	+	.	ID=BSUD.4093.2.p1.exon5;Parent=BSUD.4093.2.p1
contig_208	transdecoder	CDS	5656721	5656753	.	+	2	ID=cds.BSUD.4093.2.p1;Parent=BSUD.4093.2.p1
contig_208	transdecoder	exon	5671741	5672716	.	+	.	ID=BSUD.4093.2.p1.exon6;Parent=BSUD.4093.2.p1
contig_208	transdecoder	CDS	5671741	5671751	.	+	2	ID=cds.BSUD.4093.2.p1;Parent=BSUD.4093.2.p1
contig_208	transdecoder	three_prime_UTR	5671752	5672716	.	+	.	ID=BSUD.4093.2.p1.utr3p1;Parent=BSUD.4093.2.p1
contig_208	transdecoder	mRNA	5643846	5700862	.	+	.	ID=BSUD.4093.3.p1;Parent=BSUD.4093;Interpro=IPR036179 (Immunoglobulin-like domain superfamily)
contig_208	transdecoder	five_prime_UTR	5643846	5643891	.	+	.	ID=BSUD.4093.3.p1.utr5p1;Parent=BSUD.4093.3.p1
contig_208	transdecoder	five_prime_UTR	5646944	5646955	.	+	.	ID=BSUD.4093.3.p1.utr5p2;Parent=BSUD.4093.3.p1
contig_208	transdecoder	exon	5643846	5643891	.	+	.	ID=BSUD.4093.3.p1.exon1;Parent=BSUD.4093.3.p1
contig_208	transdecoder	exon	5646944	5647007	.	+	.	ID=BSUD.4093.3.p1.exon2;Parent=BSUD.4093.3.p1
contig_208	transdecoder	CDS	5646956	5647007	.	+	0	ID=cds.BSUD.4093.3.p1;Parent=BSUD.4093.3.p1
contig_208	transdecoder	exon	5647120	5647452	.	+	.	ID=BSUD.4093.3.p1.exon3;Parent=BSUD.4093.3.p1
contig_208	transdecoder	CDS	5647120	5647452	.	+	2	ID=cds.BSUD.4093.3.p1;Parent=BSUD.4093.3.p1
contig_208	transdecoder	exon	5653327	5653395	.	+	.	ID=BSUD.4093.3.p1.exon4;Parent=BSUD.4093.3.p1
contig_208	transdecoder	CDS	5653327	5653395	.	+	2	ID=cds.BSUD.4093.3.p1;Parent=BSUD.4093.3.p1
contig_208	transdecoder	exon	5656721	5656753	.	+	.	ID=BSUD.4093.3.p1.exon5;Parent=BSUD.4093.3.p1
contig_208	transdecoder	CDS	5656721	5656753	.	+	2	ID=cds.BSUD.4093.3.p1;Parent=BSUD.4093.3.p1
contig_208	transdecoder	exon	5681653	5681778	.	+	.	ID=BSUD.4093.3.p1.exon6;Parent=BSUD.4093.3.p1
contig_208	transdecoder	CDS	5681653	5681778	.	+	2	ID=cds.BSUD.4093.3.p1;Parent=BSUD.4093.3.p1
contig_208	transdecoder	exon	5683766	5683894	.	+	.	ID=BSUD.4093.3.p1.exon7;Parent=BSUD.4093.3.p1
contig_208	transdecoder	CDS	5683766	5683894	.	+	2	ID=cds.BSUD.4093.3.p1;Parent=BSUD.4093.3.p1
contig_208	transdecoder	exon	5697923	5700862	.	+	.	ID=BSUD.4093.3.p1.exon8;Parent=BSUD.4093.3.p1
contig_208	transdecoder	CDS	5697923	5697969	.	+	2	ID=cds.BSUD.4093.3.p1;Parent=BSUD.4093.3.p1
contig_208	transdecoder	three_prime_UTR	5697970	5700862	.	+	.	ID=BSUD.4093.3.p1.utr3p1;Parent=BSUD.4093.3.p1
contig_208	tRNAscan-SE	pseudogene_tRNA	5720954	5721022	25.7	-	.	ID=contig_208.trna49;Name=contig_208.tRNA49-GlyTCC;isotype=Gly;anticodon=TCC;gene_biotype=pseudogene
contig_208	tRNAscan-SE	exon	5720954	5721022	.	-	.	ID=contig_208.trna49.exon1;Parent=contig_208.trna49
contig_208	transdecoder	gene	5730041	5754251	.	+	.	ID=BSUD.4096;Interpro=NA
contig_208	transdecoder	mRNA	5730041	5750623	.	+	.	ID=BSUD.4096.1.p1;Parent=BSUD.4096;Interpro=NA
contig_208	transdecoder	five_prime_UTR	5730041	5731225	.	+	.	ID=BSUD.4096.1.p1.utr5p1;Parent=BSUD.4096.1.p1
contig_208	transdecoder	exon	5730041	5731283	.	+	.	ID=BSUD.4096.1.p1.exon1;Parent=BSUD.4096.1.p1
contig_208	transdecoder	CDS	5731226	5731283	.	+	0	ID=cds.BSUD.4096.1.p1;Parent=BSUD.4096.1.p1
contig_208	transdecoder	exon	5732816	5732997	.	+	.	ID=BSUD.4096.1.p1.exon2;Parent=BSUD.4096.1.p1
contig_208	transdecoder	CDS	5732816	5732997	.	+	2	ID=cds.BSUD.4096.1.p1;Parent=BSUD.4096.1.p1
contig_208	transdecoder	exon	5734919	5735126	.	+	.	ID=BSUD.4096.1.p1.exon3;Parent=BSUD.4096.1.p1
contig_208	transdecoder	CDS	5734919	5735126	.	+	0	ID=cds.BSUD.4096.1.p1;Parent=BSUD.4096.1.p1
contig_208	transdecoder	exon	5737522	5737605	.	+	.	ID=BSUD.4096.1.p1.exon4;Parent=BSUD.4096.1.p1
contig_208	transdecoder	CDS	5737522	5737605	.	+	2	ID=cds.BSUD.4096.1.p1;Parent=BSUD.4096.1.p1
contig_208	transdecoder	exon	5742126	5742248	.	+	.	ID=BSUD.4096.1.p1.exon5;Parent=BSUD.4096.1.p1
contig_208	transdecoder	CDS	5742126	5742248	.	+	2	ID=cds.BSUD.4096.1.p1;Parent=BSUD.4096.1.p1
contig_208	transdecoder	exon	5744268	5744317	.	+	.	ID=BSUD.4096.1.p1.exon6;Parent=BSUD.4096.1.p1
contig_208	transdecoder	CDS	5744268	5744317	.	+	2	ID=cds.BSUD.4096.1.p1;Parent=BSUD.4096.1.p1
contig_208	transdecoder	exon	5745752	5745773	.	+	.	ID=BSUD.4096.1.p1.exon7;Parent=BSUD.4096.1.p1
contig_208	transdecoder	CDS	5745752	5745773	.	+	0	ID=cds.BSUD.4096.1.p1;Parent=BSUD.4096.1.p1
contig_208	transdecoder	exon	5747682	5747694	.	+	.	ID=BSUD.4096.1.p1.exon8;Parent=BSUD.4096.1.p1
contig_208	transdecoder	CDS	5747682	5747694	.	+	2	ID=cds.BSUD.4096.1.p1;Parent=BSUD.4096.1.p1
contig_208	transdecoder	exon	5749655	5750623	.	+	.	ID=BSUD.4096.1.p1.exon9;Parent=BSUD.4096.1.p1
contig_208	transdecoder	CDS	5749655	5749667	.	+	1	ID=cds.BSUD.4096.1.p1;Parent=BSUD.4096.1.p1
contig_208	transdecoder	three_prime_UTR	5749668	5750623	.	+	.	ID=BSUD.4096.1.p1.utr3p1;Parent=BSUD.4096.1.p1
contig_208	transdecoder	mRNA	5730041	5754251	.	+	.	ID=BSUD.4096.2.p1;Parent=BSUD.4096;Interpro=NA
contig_208	transdecoder	five_prime_UTR	5730041	5730457	.	+	.	ID=BSUD.4096.2.p1.utr5p1;Parent=BSUD.4096.2.p1
contig_208	transdecoder	five_prime_UTR	5732816	5732979	.	+	.	ID=BSUD.4096.2.p1.utr5p2;Parent=BSUD.4096.2.p1
contig_208	transdecoder	exon	5730041	5730457	.	+	.	ID=BSUD.4096.2.p1.exon1;Parent=BSUD.4096.2.p1
contig_208	transdecoder	exon	5732816	5732997	.	+	.	ID=BSUD.4096.2.p1.exon2;Parent=BSUD.4096.2.p1
contig_208	transdecoder	CDS	5732980	5732997	.	+	0	ID=cds.BSUD.4096.2.p1;Parent=BSUD.4096.2.p1
contig_208	transdecoder	exon	5734919	5735126	.	+	.	ID=BSUD.4096.2.p1.exon3;Parent=BSUD.4096.2.p1
contig_208	transdecoder	CDS	5734919	5735126	.	+	0	ID=cds.BSUD.4096.2.p1;Parent=BSUD.4096.2.p1
contig_208	transdecoder	exon	5737522	5737605	.	+	.	ID=BSUD.4096.2.p1.exon4;Parent=BSUD.4096.2.p1
contig_208	transdecoder	CDS	5737522	5737605	.	+	2	ID=cds.BSUD.4096.2.p1;Parent=BSUD.4096.2.p1
contig_208	transdecoder	exon	5742126	5742248	.	+	.	ID=BSUD.4096.2.p1.exon5;Parent=BSUD.4096.2.p1
contig_208	transdecoder	CDS	5742126	5742248	.	+	2	ID=cds.BSUD.4096.2.p1;Parent=BSUD.4096.2.p1
contig_208	transdecoder	exon	5744268	5744317	.	+	.	ID=BSUD.4096.2.p1.exon6;Parent=BSUD.4096.2.p1
contig_208	transdecoder	CDS	5744268	5744317	.	+	2	ID=cds.BSUD.4096.2.p1;Parent=BSUD.4096.2.p1
contig_208	transdecoder	exon	5745752	5745773	.	+	.	ID=BSUD.4096.2.p1.exon7;Parent=BSUD.4096.2.p1
contig_208	transdecoder	CDS	5745752	5745773	.	+	0	ID=cds.BSUD.4096.2.p1;Parent=BSUD.4096.2.p1
contig_208	transdecoder	exon	5747682	5747694	.	+	.	ID=BSUD.4096.2.p1.exon8;Parent=BSUD.4096.2.p1
contig_208	transdecoder	CDS	5747682	5747694	.	+	2	ID=cds.BSUD.4096.2.p1;Parent=BSUD.4096.2.p1
contig_208	transdecoder	exon	5749655	5754251	.	+	.	ID=BSUD.4096.2.p1.exon9;Parent=BSUD.4096.2.p1
contig_208	transdecoder	CDS	5749655	5749667	.	+	1	ID=cds.BSUD.4096.2.p1;Parent=BSUD.4096.2.p1
contig_208	transdecoder	three_prime_UTR	5749668	5754251	.	+	.	ID=BSUD.4096.2.p1.utr3p1;Parent=BSUD.4096.2.p1
contig_208	transdecoder	mRNA	5730096	5750844	.	+	.	ID=BSUD.4096.3.p1;Parent=BSUD.4096;Interpro=NA
contig_208	transdecoder	five_prime_UTR	5730096	5730165	.	+	.	ID=BSUD.4096.3.p1.utr5p1;Parent=BSUD.4096.3.p1
contig_208	transdecoder	five_prime_UTR	5730321	5730457	.	+	.	ID=BSUD.4096.3.p1.utr5p2;Parent=BSUD.4096.3.p1
contig_208	transdecoder	five_prime_UTR	5732816	5732979	.	+	.	ID=BSUD.4096.3.p1.utr5p3;Parent=BSUD.4096.3.p1
contig_208	transdecoder	exon	5730096	5730165	.	+	.	ID=BSUD.4096.3.p1.exon1;Parent=BSUD.4096.3.p1
contig_208	transdecoder	exon	5730321	5730457	.	+	.	ID=BSUD.4096.3.p1.exon2;Parent=BSUD.4096.3.p1
contig_208	transdecoder	exon	5732816	5732997	.	+	.	ID=BSUD.4096.3.p1.exon3;Parent=BSUD.4096.3.p1
contig_208	transdecoder	CDS	5732980	5732997	.	+	0	ID=cds.BSUD.4096.3.p1;Parent=BSUD.4096.3.p1
contig_208	transdecoder	exon	5734919	5735126	.	+	.	ID=BSUD.4096.3.p1.exon4;Parent=BSUD.4096.3.p1
contig_208	transdecoder	CDS	5734919	5735126	.	+	0	ID=cds.BSUD.4096.3.p1;Parent=BSUD.4096.3.p1
contig_208	transdecoder	exon	5737522	5737605	.	+	.	ID=BSUD.4096.3.p1.exon5;Parent=BSUD.4096.3.p1
contig_208	transdecoder	CDS	5737522	5737605	.	+	2	ID=cds.BSUD.4096.3.p1;Parent=BSUD.4096.3.p1
contig_208	transdecoder	exon	5742126	5742248	.	+	.	ID=BSUD.4096.3.p1.exon6;Parent=BSUD.4096.3.p1
contig_208	transdecoder	CDS	5742126	5742248	.	+	2	ID=cds.BSUD.4096.3.p1;Parent=BSUD.4096.3.p1
contig_208	transdecoder	exon	5744268	5744317	.	+	.	ID=BSUD.4096.3.p1.exon7;Parent=BSUD.4096.3.p1
contig_208	transdecoder	CDS	5744268	5744317	.	+	2	ID=cds.BSUD.4096.3.p1;Parent=BSUD.4096.3.p1
contig_208	transdecoder	exon	5745752	5745773	.	+	.	ID=BSUD.4096.3.p1.exon8;Parent=BSUD.4096.3.p1
contig_208	transdecoder	CDS	5745752	5745773	.	+	0	ID=cds.BSUD.4096.3.p1;Parent=BSUD.4096.3.p1
contig_208	transdecoder	exon	5747682	5747694	.	+	.	ID=BSUD.4096.3.p1.exon9;Parent=BSUD.4096.3.p1
contig_208	transdecoder	CDS	5747682	5747694	.	+	2	ID=cds.BSUD.4096.3.p1;Parent=BSUD.4096.3.p1
contig_208	transdecoder	exon	5749655	5750844	.	+	.	ID=BSUD.4096.3.p1.exon10;Parent=BSUD.4096.3.p1
contig_208	transdecoder	CDS	5749655	5749667	.	+	1	ID=cds.BSUD.4096.3.p1;Parent=BSUD.4096.3.p1
contig_208	transdecoder	three_prime_UTR	5749668	5750844	.	+	.	ID=BSUD.4096.3.p1.utr3p1;Parent=BSUD.4096.3.p1
contig_208	transdecoder	mRNA	5730096	5750844	.	+	.	ID=BSUD.4096.4.p1;Parent=BSUD.4096;Interpro=NA
contig_208	transdecoder	five_prime_UTR	5730096	5730126	.	+	.	ID=BSUD.4096.4.p1.utr5p1;Parent=BSUD.4096.4.p1
contig_208	transdecoder	exon	5730096	5730165	.	+	.	ID=BSUD.4096.4.p1.exon1;Parent=BSUD.4096.4.p1
contig_208	transdecoder	CDS	5730127	5730165	.	+	0	ID=cds.BSUD.4096.4.p1;Parent=BSUD.4096.4.p1
contig_208	transdecoder	exon	5731208	5731283	.	+	.	ID=BSUD.4096.4.p1.exon2;Parent=BSUD.4096.4.p1
contig_208	transdecoder	CDS	5731208	5731283	.	+	0	ID=cds.BSUD.4096.4.p1;Parent=BSUD.4096.4.p1
contig_208	transdecoder	exon	5732816	5732997	.	+	.	ID=BSUD.4096.4.p1.exon3;Parent=BSUD.4096.4.p1
contig_208	transdecoder	CDS	5732816	5732997	.	+	2	ID=cds.BSUD.4096.4.p1;Parent=BSUD.4096.4.p1
contig_208	transdecoder	exon	5734919	5735126	.	+	.	ID=BSUD.4096.4.p1.exon4;Parent=BSUD.4096.4.p1
contig_208	transdecoder	CDS	5734919	5735126	.	+	0	ID=cds.BSUD.4096.4.p1;Parent=BSUD.4096.4.p1
contig_208	transdecoder	exon	5737522	5737605	.	+	.	ID=BSUD.4096.4.p1.exon5;Parent=BSUD.4096.4.p1
contig_208	transdecoder	CDS	5737522	5737605	.	+	2	ID=cds.BSUD.4096.4.p1;Parent=BSUD.4096.4.p1
contig_208	transdecoder	exon	5742126	5742248	.	+	.	ID=BSUD.4096.4.p1.exon6;Parent=BSUD.4096.4.p1
contig_208	transdecoder	CDS	5742126	5742248	.	+	2	ID=cds.BSUD.4096.4.p1;Parent=BSUD.4096.4.p1
contig_208	transdecoder	exon	5744268	5744317	.	+	.	ID=BSUD.4096.4.p1.exon7;Parent=BSUD.4096.4.p1
contig_208	transdecoder	CDS	5744268	5744317	.	+	2	ID=cds.BSUD.4096.4.p1;Parent=BSUD.4096.4.p1
contig_208	transdecoder	exon	5745752	5745773	.	+	.	ID=BSUD.4096.4.p1.exon8;Parent=BSUD.4096.4.p1
contig_208	transdecoder	CDS	5745752	5745773	.	+	0	ID=cds.BSUD.4096.4.p1;Parent=BSUD.4096.4.p1
contig_208	transdecoder	exon	5747682	5747694	.	+	.	ID=BSUD.4096.4.p1.exon9;Parent=BSUD.4096.4.p1
contig_208	transdecoder	CDS	5747682	5747694	.	+	2	ID=cds.BSUD.4096.4.p1;Parent=BSUD.4096.4.p1
contig_208	transdecoder	exon	5749655	5750844	.	+	.	ID=BSUD.4096.4.p1.exon10;Parent=BSUD.4096.4.p1
contig_208	transdecoder	CDS	5749655	5749667	.	+	1	ID=cds.BSUD.4096.4.p1;Parent=BSUD.4096.4.p1
contig_208	transdecoder	three_prime_UTR	5749668	5750844	.	+	.	ID=BSUD.4096.4.p1.utr3p1;Parent=BSUD.4096.4.p1
contig_208	transdecoder	mRNA	5730103	5750844	.	+	.	ID=BSUD.4096.5.p1;Parent=BSUD.4096;Interpro=NA
contig_208	transdecoder	five_prime_UTR	5730103	5730165	.	+	.	ID=BSUD.4096.5.p1.utr5p1;Parent=BSUD.4096.5.p1
contig_208	transdecoder	five_prime_UTR	5730321	5730797	.	+	.	ID=BSUD.4096.5.p1.utr5p2;Parent=BSUD.4096.5.p1
contig_208	transdecoder	five_prime_UTR	5731208	5731225	.	+	.	ID=BSUD.4096.5.p1.utr5p3;Parent=BSUD.4096.5.p1
contig_208	transdecoder	exon	5730103	5730165	.	+	.	ID=BSUD.4096.5.p1.exon1;Parent=BSUD.4096.5.p1
contig_208	transdecoder	exon	5730321	5730797	.	+	.	ID=BSUD.4096.5.p1.exon2;Parent=BSUD.4096.5.p1
contig_208	transdecoder	exon	5731208	5731283	.	+	.	ID=BSUD.4096.5.p1.exon3;Parent=BSUD.4096.5.p1
contig_208	transdecoder	CDS	5731226	5731283	.	+	0	ID=cds.BSUD.4096.5.p1;Parent=BSUD.4096.5.p1
contig_208	transdecoder	exon	5732816	5732997	.	+	.	ID=BSUD.4096.5.p1.exon4;Parent=BSUD.4096.5.p1
contig_208	transdecoder	CDS	5732816	5732997	.	+	2	ID=cds.BSUD.4096.5.p1;Parent=BSUD.4096.5.p1
contig_208	transdecoder	exon	5734919	5735126	.	+	.	ID=BSUD.4096.5.p1.exon5;Parent=BSUD.4096.5.p1
contig_208	transdecoder	CDS	5734919	5735126	.	+	0	ID=cds.BSUD.4096.5.p1;Parent=BSUD.4096.5.p1
contig_208	transdecoder	exon	5737522	5737605	.	+	.	ID=BSUD.4096.5.p1.exon6;Parent=BSUD.4096.5.p1
contig_208	transdecoder	CDS	5737522	5737605	.	+	2	ID=cds.BSUD.4096.5.p1;Parent=BSUD.4096.5.p1
contig_208	transdecoder	exon	5742126	5742248	.	+	.	ID=BSUD.4096.5.p1.exon7;Parent=BSUD.4096.5.p1
contig_208	transdecoder	CDS	5742126	5742248	.	+	2	ID=cds.BSUD.4096.5.p1;Parent=BSUD.4096.5.p1
contig_208	transdecoder	exon	5744268	5744317	.	+	.	ID=BSUD.4096.5.p1.exon8;Parent=BSUD.4096.5.p1
contig_208	transdecoder	CDS	5744268	5744317	.	+	2	ID=cds.BSUD.4096.5.p1;Parent=BSUD.4096.5.p1
contig_208	transdecoder	exon	5745752	5745773	.	+	.	ID=BSUD.4096.5.p1.exon9;Parent=BSUD.4096.5.p1
contig_208	transdecoder	CDS	5745752	5745773	.	+	0	ID=cds.BSUD.4096.5.p1;Parent=BSUD.4096.5.p1
contig_208	transdecoder	exon	5747682	5747694	.	+	.	ID=BSUD.4096.5.p1.exon10;Parent=BSUD.4096.5.p1
contig_208	transdecoder	CDS	5747682	5747694	.	+	2	ID=cds.BSUD.4096.5.p1;Parent=BSUD.4096.5.p1
contig_208	transdecoder	exon	5749655	5750844	.	+	.	ID=BSUD.4096.5.p1.exon11;Parent=BSUD.4096.5.p1
contig_208	transdecoder	CDS	5749655	5749667	.	+	1	ID=cds.BSUD.4096.5.p1;Parent=BSUD.4096.5.p1
contig_208	transdecoder	three_prime_UTR	5749668	5750844	.	+	.	ID=BSUD.4096.5.p1.utr3p1;Parent=BSUD.4096.5.p1
contig_208	transdecoder	mRNA	5730141	5750844	.	+	.	ID=BSUD.4096.6.p1;Parent=BSUD.4096;Interpro=NA
contig_208	transdecoder	five_prime_UTR	5730141	5730165	.	+	.	ID=BSUD.4096.6.p1.utr5p1;Parent=BSUD.4096.6.p1
contig_208	transdecoder	five_prime_UTR	5730321	5730457	.	+	.	ID=BSUD.4096.6.p1.utr5p2;Parent=BSUD.4096.6.p1
contig_208	transdecoder	five_prime_UTR	5731208	5731225	.	+	.	ID=BSUD.4096.6.p1.utr5p3;Parent=BSUD.4096.6.p1
contig_208	transdecoder	exon	5730141	5730165	.	+	.	ID=BSUD.4096.6.p1.exon1;Parent=BSUD.4096.6.p1
contig_208	transdecoder	exon	5730321	5730457	.	+	.	ID=BSUD.4096.6.p1.exon2;Parent=BSUD.4096.6.p1
contig_208	transdecoder	exon	5731208	5731283	.	+	.	ID=BSUD.4096.6.p1.exon3;Parent=BSUD.4096.6.p1
contig_208	transdecoder	CDS	5731226	5731283	.	+	0	ID=cds.BSUD.4096.6.p1;Parent=BSUD.4096.6.p1
contig_208	transdecoder	exon	5732816	5732997	.	+	.	ID=BSUD.4096.6.p1.exon4;Parent=BSUD.4096.6.p1
contig_208	transdecoder	CDS	5732816	5732997	.	+	2	ID=cds.BSUD.4096.6.p1;Parent=BSUD.4096.6.p1
contig_208	transdecoder	exon	5734919	5735126	.	+	.	ID=BSUD.4096.6.p1.exon5;Parent=BSUD.4096.6.p1
contig_208	transdecoder	CDS	5734919	5735126	.	+	0	ID=cds.BSUD.4096.6.p1;Parent=BSUD.4096.6.p1
contig_208	transdecoder	exon	5737522	5737605	.	+	.	ID=BSUD.4096.6.p1.exon6;Parent=BSUD.4096.6.p1
contig_208	transdecoder	CDS	5737522	5737605	.	+	2	ID=cds.BSUD.4096.6.p1;Parent=BSUD.4096.6.p1
contig_208	transdecoder	exon	5742126	5742248	.	+	.	ID=BSUD.4096.6.p1.exon7;Parent=BSUD.4096.6.p1
contig_208	transdecoder	CDS	5742126	5742248	.	+	2	ID=cds.BSUD.4096.6.p1;Parent=BSUD.4096.6.p1
contig_208	transdecoder	exon	5744268	5744317	.	+	.	ID=BSUD.4096.6.p1.exon8;Parent=BSUD.4096.6.p1
contig_208	transdecoder	CDS	5744268	5744317	.	+	2	ID=cds.BSUD.4096.6.p1;Parent=BSUD.4096.6.p1
contig_208	transdecoder	exon	5745752	5745773	.	+	.	ID=BSUD.4096.6.p1.exon9;Parent=BSUD.4096.6.p1
contig_208	transdecoder	CDS	5745752	5745773	.	+	0	ID=cds.BSUD.4096.6.p1;Parent=BSUD.4096.6.p1
contig_208	transdecoder	exon	5747682	5747694	.	+	.	ID=BSUD.4096.6.p1.exon10;Parent=BSUD.4096.6.p1
contig_208	transdecoder	CDS	5747682	5747694	.	+	2	ID=cds.BSUD.4096.6.p1;Parent=BSUD.4096.6.p1
contig_208	transdecoder	exon	5749655	5750844	.	+	.	ID=BSUD.4096.6.p1.exon11;Parent=BSUD.4096.6.p1
contig_208	transdecoder	CDS	5749655	5749667	.	+	1	ID=cds.BSUD.4096.6.p1;Parent=BSUD.4096.6.p1
contig_208	transdecoder	three_prime_UTR	5749668	5750844	.	+	.	ID=BSUD.4096.6.p1.utr3p1;Parent=BSUD.4096.6.p1
contig_208	transdecoder	gene	5753543	5769779	.	-	.	ID=BSUD.4097;Interpro=NA
contig_208	transdecoder	mRNA	5753543	5769779	.	-	.	ID=BSUD.4097.1.p1;Parent=BSUD.4097;Interpro=NA
contig_208	transdecoder	five_prime_UTR	5769605	5769779	.	-	.	ID=BSUD.4097.1.p1.utr5p1;Parent=BSUD.4097.1.p1
contig_208	transdecoder	five_prime_UTR	5767761	5767791	.	-	.	ID=BSUD.4097.1.p1.utr5p2;Parent=BSUD.4097.1.p1
contig_208	transdecoder	exon	5769605	5769779	.	-	.	ID=BSUD.4097.1.p1.exon1;Parent=BSUD.4097.1.p1
contig_208	transdecoder	exon	5767706	5767791	.	-	.	ID=BSUD.4097.1.p1.exon2;Parent=BSUD.4097.1.p1
contig_208	transdecoder	CDS	5767706	5767760	.	-	0	ID=cds.BSUD.4097.1.p1;Parent=BSUD.4097.1.p1
contig_208	transdecoder	exon	5765673	5765999	.	-	.	ID=BSUD.4097.1.p1.exon3;Parent=BSUD.4097.1.p1
contig_208	transdecoder	CDS	5765673	5765999	.	-	2	ID=cds.BSUD.4097.1.p1;Parent=BSUD.4097.1.p1
contig_208	transdecoder	exon	5765163	5765278	.	-	.	ID=BSUD.4097.1.p1.exon4;Parent=BSUD.4097.1.p1
contig_208	transdecoder	CDS	5765163	5765278	.	-	2	ID=cds.BSUD.4097.1.p1;Parent=BSUD.4097.1.p1
contig_208	transdecoder	exon	5763627	5763831	.	-	.	ID=BSUD.4097.1.p1.exon5;Parent=BSUD.4097.1.p1
contig_208	transdecoder	CDS	5763627	5763831	.	-	0	ID=cds.BSUD.4097.1.p1;Parent=BSUD.4097.1.p1
contig_208	transdecoder	exon	5761652	5761837	.	-	.	ID=BSUD.4097.1.p1.exon6;Parent=BSUD.4097.1.p1
contig_208	transdecoder	CDS	5761652	5761837	.	-	2	ID=cds.BSUD.4097.1.p1;Parent=BSUD.4097.1.p1
contig_208	transdecoder	exon	5760875	5760946	.	-	.	ID=BSUD.4097.1.p1.exon7;Parent=BSUD.4097.1.p1
contig_208	transdecoder	CDS	5760875	5760946	.	-	2	ID=cds.BSUD.4097.1.p1;Parent=BSUD.4097.1.p1
contig_208	transdecoder	exon	5760023	5760141	.	-	.	ID=BSUD.4097.1.p1.exon8;Parent=BSUD.4097.1.p1
contig_208	transdecoder	CDS	5760023	5760141	.	-	2	ID=cds.BSUD.4097.1.p1;Parent=BSUD.4097.1.p1
contig_208	transdecoder	exon	5758389	5758578	.	-	.	ID=BSUD.4097.1.p1.exon9;Parent=BSUD.4097.1.p1
contig_208	transdecoder	CDS	5758389	5758578	.	-	0	ID=cds.BSUD.4097.1.p1;Parent=BSUD.4097.1.p1
contig_208	transdecoder	exon	5758037	5758180	.	-	.	ID=BSUD.4097.1.p1.exon10;Parent=BSUD.4097.1.p1
contig_208	transdecoder	CDS	5758037	5758180	.	-	2	ID=cds.BSUD.4097.1.p1;Parent=BSUD.4097.1.p1
contig_208	transdecoder	exon	5753543	5756179	.	-	.	ID=BSUD.4097.1.p1.exon11;Parent=BSUD.4097.1.p1
contig_208	transdecoder	CDS	5755893	5756179	.	-	2	ID=cds.BSUD.4097.1.p1;Parent=BSUD.4097.1.p1
contig_208	transdecoder	three_prime_UTR	5753543	5755892	.	-	.	ID=BSUD.4097.1.p1.utr3p1;Parent=BSUD.4097.1.p1
contig_208	transdecoder	gene	5773768	5785727	.	-	.	ID=BSUD.4094;Interpro=NA
contig_208	transdecoder	mRNA	5773768	5785727	.	-	.	ID=BSUD.4094.1.p1;Parent=BSUD.4094;Interpro=NA
contig_208	transdecoder	five_prime_UTR	5785438	5785727	.	-	.	ID=BSUD.4094.1.p1.utr5p1;Parent=BSUD.4094.1.p1
contig_208	transdecoder	exon	5785383	5785727	.	-	.	ID=BSUD.4094.1.p1.exon1;Parent=BSUD.4094.1.p1
contig_208	transdecoder	CDS	5785383	5785437	.	-	0	ID=cds.BSUD.4094.1.p1;Parent=BSUD.4094.1.p1
contig_208	transdecoder	exon	5784351	5784677	.	-	.	ID=BSUD.4094.1.p1.exon2;Parent=BSUD.4094.1.p1
contig_208	transdecoder	CDS	5784351	5784677	.	-	2	ID=cds.BSUD.4094.1.p1;Parent=BSUD.4094.1.p1
contig_208	transdecoder	exon	5782814	5782935	.	-	.	ID=BSUD.4094.1.p1.exon3;Parent=BSUD.4094.1.p1
contig_208	transdecoder	CDS	5782814	5782935	.	-	2	ID=cds.BSUD.4094.1.p1;Parent=BSUD.4094.1.p1
contig_208	transdecoder	exon	5781126	5781324	.	-	.	ID=BSUD.4094.1.p1.exon4;Parent=BSUD.4094.1.p1
contig_208	transdecoder	CDS	5781126	5781324	.	-	0	ID=cds.BSUD.4094.1.p1;Parent=BSUD.4094.1.p1
contig_208	transdecoder	exon	5780214	5780357	.	-	.	ID=BSUD.4094.1.p1.exon5;Parent=BSUD.4094.1.p1
contig_208	transdecoder	CDS	5780214	5780357	.	-	2	ID=cds.BSUD.4094.1.p1;Parent=BSUD.4094.1.p1
contig_208	transdecoder	exon	5779516	5779634	.	-	.	ID=BSUD.4094.1.p1.exon6;Parent=BSUD.4094.1.p1
contig_208	transdecoder	CDS	5779516	5779634	.	-	2	ID=cds.BSUD.4094.1.p1;Parent=BSUD.4094.1.p1
contig_208	transdecoder	exon	5776823	5777000	.	-	.	ID=BSUD.4094.1.p1.exon7;Parent=BSUD.4094.1.p1
contig_208	transdecoder	CDS	5776823	5777000	.	-	0	ID=cds.BSUD.4094.1.p1;Parent=BSUD.4094.1.p1
contig_208	transdecoder	exon	5774573	5774707	.	-	.	ID=BSUD.4094.1.p1.exon8;Parent=BSUD.4094.1.p1
contig_208	transdecoder	CDS	5774573	5774707	.	-	2	ID=cds.BSUD.4094.1.p1;Parent=BSUD.4094.1.p1
contig_208	transdecoder	exon	5773768	5774160	.	-	.	ID=BSUD.4094.1.p1.exon9;Parent=BSUD.4094.1.p1
contig_208	transdecoder	CDS	5773988	5774160	.	-	2	ID=cds.BSUD.4094.1.p1;Parent=BSUD.4094.1.p1
contig_208	transdecoder	three_prime_UTR	5773768	5773987	.	-	.	ID=BSUD.4094.1.p1.utr3p1;Parent=BSUD.4094.1.p1
contig_208	transdecoder	gene	5792396	5801185	.	-	.	ID=BSUD.4095;Interpro=NA
contig_208	transdecoder	mRNA	5792396	5801185	.	-	.	ID=BSUD.4095.1.p2;Parent=BSUD.4095;Interpro=NA
contig_208	transdecoder	five_prime_UTR	5800769	5801185	.	-	.	ID=BSUD.4095.1.p2.utr5p1;Parent=BSUD.4095.1.p2
contig_208	transdecoder	five_prime_UTR	5798709	5799029	.	-	.	ID=BSUD.4095.1.p2.utr5p2;Parent=BSUD.4095.1.p2
contig_208	transdecoder	five_prime_UTR	5797916	5798034	.	-	.	ID=BSUD.4095.1.p2.utr5p3;Parent=BSUD.4095.1.p2
contig_208	transdecoder	five_prime_UTR	5797380	5797593	.	-	.	ID=BSUD.4095.1.p2.utr5p4;Parent=BSUD.4095.1.p2
contig_208	transdecoder	five_prime_UTR	5795250	5795375	.	-	.	ID=BSUD.4095.1.p2.utr5p5;Parent=BSUD.4095.1.p2
contig_208	transdecoder	five_prime_UTR	5793594	5793710	.	-	.	ID=BSUD.4095.1.p2.utr5p6;Parent=BSUD.4095.1.p2
contig_208	transdecoder	exon	5800769	5801185	.	-	.	ID=BSUD.4095.1.p2.exon1;Parent=BSUD.4095.1.p2
contig_208	transdecoder	exon	5798709	5799029	.	-	.	ID=BSUD.4095.1.p2.exon2;Parent=BSUD.4095.1.p2
contig_208	transdecoder	exon	5797916	5798034	.	-	.	ID=BSUD.4095.1.p2.exon3;Parent=BSUD.4095.1.p2
contig_208	transdecoder	exon	5797380	5797593	.	-	.	ID=BSUD.4095.1.p2.exon4;Parent=BSUD.4095.1.p2
contig_208	transdecoder	exon	5795250	5795375	.	-	.	ID=BSUD.4095.1.p2.exon5;Parent=BSUD.4095.1.p2
contig_208	transdecoder	exon	5793576	5793710	.	-	.	ID=BSUD.4095.1.p2.exon6;Parent=BSUD.4095.1.p2
contig_208	transdecoder	CDS	5793576	5793593	.	-	0	ID=cds.BSUD.4095.1.p2;Parent=BSUD.4095.1.p2
contig_208	transdecoder	exon	5792396	5793241	.	-	.	ID=BSUD.4095.1.p2.exon7;Parent=BSUD.4095.1.p2
contig_208	transdecoder	CDS	5792984	5793241	.	-	0	ID=cds.BSUD.4095.1.p2;Parent=BSUD.4095.1.p2
contig_208	transdecoder	three_prime_UTR	5792396	5792983	.	-	.	ID=BSUD.4095.1.p2.utr3p1;Parent=BSUD.4095.1.p2
contig_208	transdecoder	mRNA	5792873	5801114	.	-	.	ID=BSUD.4095.2.p2;Parent=BSUD.4095;Interpro=NA
contig_208	transdecoder	five_prime_UTR	5800769	5801114	.	-	.	ID=BSUD.4095.2.p2.utr5p1;Parent=BSUD.4095.2.p2
contig_208	transdecoder	five_prime_UTR	5798709	5799029	.	-	.	ID=BSUD.4095.2.p2.utr5p2;Parent=BSUD.4095.2.p2
contig_208	transdecoder	five_prime_UTR	5797916	5798034	.	-	.	ID=BSUD.4095.2.p2.utr5p3;Parent=BSUD.4095.2.p2
contig_208	transdecoder	five_prime_UTR	5797380	5797593	.	-	.	ID=BSUD.4095.2.p2.utr5p4;Parent=BSUD.4095.2.p2
contig_208	transdecoder	five_prime_UTR	5795250	5795372	.	-	.	ID=BSUD.4095.2.p2.utr5p5;Parent=BSUD.4095.2.p2
contig_208	transdecoder	five_prime_UTR	5793594	5793710	.	-	.	ID=BSUD.4095.2.p2.utr5p6;Parent=BSUD.4095.2.p2
contig_208	transdecoder	exon	5800769	5801114	.	-	.	ID=BSUD.4095.2.p2.exon1;Parent=BSUD.4095.2.p2
contig_208	transdecoder	exon	5798709	5799029	.	-	.	ID=BSUD.4095.2.p2.exon2;Parent=BSUD.4095.2.p2
contig_208	transdecoder	exon	5797916	5798034	.	-	.	ID=BSUD.4095.2.p2.exon3;Parent=BSUD.4095.2.p2
contig_208	transdecoder	exon	5797380	5797593	.	-	.	ID=BSUD.4095.2.p2.exon4;Parent=BSUD.4095.2.p2
contig_208	transdecoder	exon	5795250	5795372	.	-	.	ID=BSUD.4095.2.p2.exon5;Parent=BSUD.4095.2.p2
contig_208	transdecoder	exon	5793576	5793710	.	-	.	ID=BSUD.4095.2.p2.exon6;Parent=BSUD.4095.2.p2
contig_208	transdecoder	CDS	5793576	5793593	.	-	0	ID=cds.BSUD.4095.2.p2;Parent=BSUD.4095.2.p2
contig_208	transdecoder	exon	5792873	5793241	.	-	.	ID=BSUD.4095.2.p2.exon7;Parent=BSUD.4095.2.p2
contig_208	transdecoder	CDS	5792984	5793241	.	-	0	ID=cds.BSUD.4095.2.p2;Parent=BSUD.4095.2.p2
contig_208	transdecoder	three_prime_UTR	5792873	5792983	.	-	.	ID=BSUD.4095.2.p2.utr3p1;Parent=BSUD.4095.2.p2
contig_208	transdecoder	gene	5805448	5816404	.	-	.	ID=BSUD.4098;Interpro=NA
contig_208	transdecoder	mRNA	5805448	5816404	.	-	.	ID=BSUD.4098.1.p1;Parent=BSUD.4098;Interpro=NA
contig_208	transdecoder	five_prime_UTR	5816236	5816404	.	-	.	ID=BSUD.4098.1.p1.utr5p1;Parent=BSUD.4098.1.p1
contig_208	transdecoder	exon	5816157	5816404	.	-	.	ID=BSUD.4098.1.p1.exon1;Parent=BSUD.4098.1.p1
contig_208	transdecoder	CDS	5816157	5816235	.	-	0	ID=cds.BSUD.4098.1.p1;Parent=BSUD.4098.1.p1
contig_208	transdecoder	exon	5814602	5814922	.	-	.	ID=BSUD.4098.1.p1.exon2;Parent=BSUD.4098.1.p1
contig_208	transdecoder	CDS	5814602	5814922	.	-	2	ID=cds.BSUD.4098.1.p1;Parent=BSUD.4098.1.p1
contig_208	transdecoder	exon	5814093	5814211	.	-	.	ID=BSUD.4098.1.p1.exon3;Parent=BSUD.4098.1.p1
contig_208	transdecoder	CDS	5814093	5814211	.	-	2	ID=cds.BSUD.4098.1.p1;Parent=BSUD.4098.1.p1
contig_208	transdecoder	exon	5813296	5813512	.	-	.	ID=BSUD.4098.1.p1.exon4;Parent=BSUD.4098.1.p1
contig_208	transdecoder	CDS	5813296	5813512	.	-	0	ID=cds.BSUD.4098.1.p1;Parent=BSUD.4098.1.p1
contig_208	transdecoder	exon	5813022	5813162	.	-	.	ID=BSUD.4098.1.p1.exon5;Parent=BSUD.4098.1.p1
contig_208	transdecoder	CDS	5813022	5813162	.	-	2	ID=cds.BSUD.4098.1.p1;Parent=BSUD.4098.1.p1
contig_208	transdecoder	exon	5812393	5812505	.	-	.	ID=BSUD.4098.1.p1.exon6;Parent=BSUD.4098.1.p1
contig_208	transdecoder	CDS	5812393	5812505	.	-	2	ID=cds.BSUD.4098.1.p1;Parent=BSUD.4098.1.p1
contig_208	transdecoder	exon	5811196	5811394	.	-	.	ID=BSUD.4098.1.p1.exon7;Parent=BSUD.4098.1.p1
contig_208	transdecoder	CDS	5811196	5811394	.	-	0	ID=cds.BSUD.4098.1.p1;Parent=BSUD.4098.1.p1
contig_208	transdecoder	exon	5810960	5811094	.	-	.	ID=BSUD.4098.1.p1.exon8;Parent=BSUD.4098.1.p1
contig_208	transdecoder	CDS	5810960	5811094	.	-	2	ID=cds.BSUD.4098.1.p1;Parent=BSUD.4098.1.p1
contig_208	transdecoder	exon	5805448	5806772	.	-	.	ID=BSUD.4098.1.p1.exon9;Parent=BSUD.4098.1.p1
contig_208	transdecoder	CDS	5806585	5806772	.	-	2	ID=cds.BSUD.4098.1.p1;Parent=BSUD.4098.1.p1
contig_208	transdecoder	three_prime_UTR	5805448	5806584	.	-	.	ID=BSUD.4098.1.p1.utr3p1;Parent=BSUD.4098.1.p1
contig_208	transdecoder	gene	5820433	5831361	.	+	.	ID=BSUD.4099;Interpro=NA
contig_208	transdecoder	mRNA	5820433	5831361	.	+	.	ID=BSUD.4099.1.p1;Parent=BSUD.4099;Interpro=NA
contig_208	transdecoder	five_prime_UTR	5820433	5821118	.	+	.	ID=BSUD.4099.1.p1.utr5p1;Parent=BSUD.4099.1.p1
contig_208	transdecoder	five_prime_UTR	5821645	5821665	.	+	.	ID=BSUD.4099.1.p1.utr5p2;Parent=BSUD.4099.1.p1
contig_208	transdecoder	exon	5820433	5821118	.	+	.	ID=BSUD.4099.1.p1.exon1;Parent=BSUD.4099.1.p1
contig_208	transdecoder	exon	5821645	5821723	.	+	.	ID=BSUD.4099.1.p1.exon2;Parent=BSUD.4099.1.p1
contig_208	transdecoder	CDS	5821666	5821723	.	+	0	ID=cds.BSUD.4099.1.p1;Parent=BSUD.4099.1.p1
contig_208	transdecoder	exon	5821938	5822137	.	+	.	ID=BSUD.4099.1.p1.exon3;Parent=BSUD.4099.1.p1
contig_208	transdecoder	CDS	5821938	5822137	.	+	2	ID=cds.BSUD.4099.1.p1;Parent=BSUD.4099.1.p1
contig_208	transdecoder	exon	5825238	5825442	.	+	.	ID=BSUD.4099.1.p1.exon4;Parent=BSUD.4099.1.p1
contig_208	transdecoder	CDS	5825238	5825442	.	+	0	ID=cds.BSUD.4099.1.p1;Parent=BSUD.4099.1.p1
contig_208	transdecoder	exon	5827955	5828215	.	+	.	ID=BSUD.4099.1.p1.exon5;Parent=BSUD.4099.1.p1
contig_208	transdecoder	CDS	5827955	5828215	.	+	2	ID=cds.BSUD.4099.1.p1;Parent=BSUD.4099.1.p1
contig_208	transdecoder	exon	5829736	5829831	.	+	.	ID=BSUD.4099.1.p1.exon6;Parent=BSUD.4099.1.p1
contig_208	transdecoder	CDS	5829736	5829824	.	+	2	ID=cds.BSUD.4099.1.p1;Parent=BSUD.4099.1.p1
contig_208	transdecoder	exon	5831311	5831361	.	+	.	ID=BSUD.4099.1.p1.exon7;Parent=BSUD.4099.1.p1
contig_208	transdecoder	three_prime_UTR	5829825	5829831	.	+	.	ID=BSUD.4099.1.p1.utr3p1;Parent=BSUD.4099.1.p1
contig_208	transdecoder	three_prime_UTR	5831311	5831361	.	+	.	ID=BSUD.4099.1.p1.utr3p2;Parent=BSUD.4099.1.p1
contig_208	transdecoder	mRNA	5821014	5831361	.	+	.	ID=BSUD.4099.2.p1;Parent=BSUD.4099;Interpro=NA
contig_208	transdecoder	five_prime_UTR	5821014	5821118	.	+	.	ID=BSUD.4099.2.p1.utr5p1;Parent=BSUD.4099.2.p1
contig_208	transdecoder	five_prime_UTR	5821645	5821665	.	+	.	ID=BSUD.4099.2.p1.utr5p2;Parent=BSUD.4099.2.p1
contig_208	transdecoder	exon	5821014	5821118	.	+	.	ID=BSUD.4099.2.p1.exon1;Parent=BSUD.4099.2.p1
contig_208	transdecoder	exon	5821645	5821723	.	+	.	ID=BSUD.4099.2.p1.exon2;Parent=BSUD.4099.2.p1
contig_208	transdecoder	CDS	5821666	5821723	.	+	0	ID=cds.BSUD.4099.2.p1;Parent=BSUD.4099.2.p1
contig_208	transdecoder	exon	5821941	5822137	.	+	.	ID=BSUD.4099.2.p1.exon3;Parent=BSUD.4099.2.p1
contig_208	transdecoder	CDS	5821941	5822137	.	+	2	ID=cds.BSUD.4099.2.p1;Parent=BSUD.4099.2.p1
contig_208	transdecoder	exon	5825238	5825442	.	+	.	ID=BSUD.4099.2.p1.exon4;Parent=BSUD.4099.2.p1
contig_208	transdecoder	CDS	5825238	5825442	.	+	0	ID=cds.BSUD.4099.2.p1;Parent=BSUD.4099.2.p1
contig_208	transdecoder	exon	5827955	5828215	.	+	.	ID=BSUD.4099.2.p1.exon5;Parent=BSUD.4099.2.p1
contig_208	transdecoder	CDS	5827955	5828215	.	+	2	ID=cds.BSUD.4099.2.p1;Parent=BSUD.4099.2.p1
contig_208	transdecoder	exon	5829736	5829831	.	+	.	ID=BSUD.4099.2.p1.exon6;Parent=BSUD.4099.2.p1
contig_208	transdecoder	CDS	5829736	5829824	.	+	2	ID=cds.BSUD.4099.2.p1;Parent=BSUD.4099.2.p1
contig_208	transdecoder	exon	5831311	5831361	.	+	.	ID=BSUD.4099.2.p1.exon7;Parent=BSUD.4099.2.p1
contig_208	transdecoder	three_prime_UTR	5829825	5829831	.	+	.	ID=BSUD.4099.2.p1.utr3p1;Parent=BSUD.4099.2.p1
contig_208	transdecoder	three_prime_UTR	5831311	5831361	.	+	.	ID=BSUD.4099.2.p1.utr3p2;Parent=BSUD.4099.2.p1
contig_208	StringTie	gene	5837155	5839137	1000	.	.	ID=BSUD.4100
contig_208	StringTie	transcript	5837155	5839137	1000	.	.	ID=BSUD.4100.1;Parent=BSUD.4100
contig_208	StringTie	exon	5837155	5839137	1000	.	.	ID=BSUD.4100.1.exon1;Parent=BSUD.4100.1
contig_208	transdecoder	gene	5843103	5855953	.	-	.	ID=BSUD.4101;Interpro=NA
contig_208	transdecoder	mRNA	5843103	5855953	.	-	.	ID=BSUD.4101.1.p1;Parent=BSUD.4101;Interpro=NA
contig_208	transdecoder	five_prime_UTR	5855745	5855953	.	-	.	ID=BSUD.4101.1.p1.utr5p1;Parent=BSUD.4101.1.p1
contig_208	transdecoder	exon	5855672	5855953	.	-	.	ID=BSUD.4101.1.p1.exon1;Parent=BSUD.4101.1.p1
contig_208	transdecoder	CDS	5855672	5855744	.	-	0	ID=cds.BSUD.4101.1.p1;Parent=BSUD.4101.1.p1
contig_208	transdecoder	exon	5849007	5849327	.	-	.	ID=BSUD.4101.1.p1.exon2;Parent=BSUD.4101.1.p1
contig_208	transdecoder	CDS	5849007	5849327	.	-	2	ID=cds.BSUD.4101.1.p1;Parent=BSUD.4101.1.p1
contig_208	transdecoder	exon	5848302	5848420	.	-	.	ID=BSUD.4101.1.p1.exon3;Parent=BSUD.4101.1.p1
contig_208	transdecoder	CDS	5848302	5848420	.	-	2	ID=cds.BSUD.4101.1.p1;Parent=BSUD.4101.1.p1
contig_208	transdecoder	exon	5846495	5846711	.	-	.	ID=BSUD.4101.1.p1.exon4;Parent=BSUD.4101.1.p1
contig_208	transdecoder	CDS	5846495	5846711	.	-	0	ID=cds.BSUD.4101.1.p1;Parent=BSUD.4101.1.p1
contig_208	transdecoder	exon	5846182	5846322	.	-	.	ID=BSUD.4101.1.p1.exon5;Parent=BSUD.4101.1.p1
contig_208	transdecoder	CDS	5846182	5846322	.	-	2	ID=cds.BSUD.4101.1.p1;Parent=BSUD.4101.1.p1
contig_208	transdecoder	exon	5845925	5846037	.	-	.	ID=BSUD.4101.1.p1.exon6;Parent=BSUD.4101.1.p1
contig_208	transdecoder	CDS	5845925	5846037	.	-	2	ID=cds.BSUD.4101.1.p1;Parent=BSUD.4101.1.p1
contig_208	transdecoder	exon	5845315	5845513	.	-	.	ID=BSUD.4101.1.p1.exon7;Parent=BSUD.4101.1.p1
contig_208	transdecoder	CDS	5845315	5845513	.	-	0	ID=cds.BSUD.4101.1.p1;Parent=BSUD.4101.1.p1
contig_208	transdecoder	exon	5844566	5844709	.	-	.	ID=BSUD.4101.1.p1.exon8;Parent=BSUD.4101.1.p1
contig_208	transdecoder	CDS	5844566	5844709	.	-	2	ID=cds.BSUD.4101.1.p1;Parent=BSUD.4101.1.p1
contig_208	transdecoder	exon	5843103	5843952	.	-	.	ID=BSUD.4101.1.p1.exon9;Parent=BSUD.4101.1.p1
contig_208	transdecoder	CDS	5843771	5843952	.	-	2	ID=cds.BSUD.4101.1.p1;Parent=BSUD.4101.1.p1
contig_208	transdecoder	three_prime_UTR	5843103	5843770	.	-	.	ID=BSUD.4101.1.p1.utr3p1;Parent=BSUD.4101.1.p1
contig_208	StringTie	gene	5862124	5868079	1000	-	.	ID=BSUD.4102
contig_208	StringTie	transcript	5862124	5868079	1000	-	.	ID=BSUD.4102.1;Parent=BSUD.4102
contig_208	StringTie	exon	5862124	5862603	1000	-	.	ID=BSUD.4102.1.exon1;Parent=BSUD.4102.1
contig_208	StringTie	exon	5867963	5868079	1000	-	.	ID=BSUD.4102.1.exon2;Parent=BSUD.4102.1
contig_208	transdecoder	gene	5876006	5878435	.	+	.	ID=BSUD.4103;Interpro=NA
contig_208	transdecoder	mRNA	5876006	5878435	.	+	.	ID=BSUD.4103.1.p1;Parent=BSUD.4103;Interpro=NA
contig_208	transdecoder	exon	5876006	5876180	.	+	.	ID=BSUD.4103.1.p1.exon1;Parent=BSUD.4103.1.p1
contig_208	transdecoder	CDS	5876007	5876180	.	+	0	ID=cds.BSUD.4103.1.p1;Parent=BSUD.4103.1.p1
contig_208	transdecoder	exon	5878370	5878435	.	+	.	ID=BSUD.4103.1.p1.exon2;Parent=BSUD.4103.1.p1
contig_208	transdecoder	CDS	5878370	5878435	.	+	0	ID=cds.BSUD.4103.1.p1;Parent=BSUD.4103.1.p1
contig_208	transdecoder	gene	5879036	5880714	.	+	.	ID=BSUD.4104;Interpro=NA
contig_208	transdecoder	mRNA	5879036	5880714	.	+	.	ID=BSUD.4104.1.p1;Parent=BSUD.4104;Interpro=NA
contig_208	transdecoder	exon	5879036	5879244	.	+	.	ID=BSUD.4104.1.p1.exon1;Parent=BSUD.4104.1.p1
contig_208	transdecoder	CDS	5879037	5879244	.	+	0	ID=cds.BSUD.4104.1.p1;Parent=BSUD.4104.1.p1
contig_208	transdecoder	exon	5880607	5880714	.	+	.	ID=BSUD.4104.1.p1.exon2;Parent=BSUD.4104.1.p1
contig_208	transdecoder	CDS	5880607	5880713	.	+	2	ID=cds.BSUD.4104.1.p1;Parent=BSUD.4104.1.p1
contig_208	tRNAscan-SE	pseudogene_tRNA	5895621	5895689	23.1	+	.	ID=contig_208.trna25;Name=contig_208.tRNA25-ArgTCT;isotype=Arg;anticodon=TCT;gene_biotype=pseudogene
contig_208	tRNAscan-SE	exon	5895621	5895689	.	+	.	ID=contig_208.trna25.exon1;Parent=contig_208.trna25
contig_208	StringTie	gene	5897724	5904076	1000	+	.	ID=BSUD.4105
contig_208	StringTie	transcript	5897724	5904076	1000	+	.	ID=BSUD.4105.1;Parent=BSUD.4105
contig_208	StringTie	exon	5897724	5897882	1000	+	.	ID=BSUD.4105.1.exon1;Parent=BSUD.4105.1
contig_208	StringTie	exon	5900465	5900542	1000	+	.	ID=BSUD.4105.1.exon2;Parent=BSUD.4105.1
contig_208	StringTie	exon	5901445	5901605	1000	+	.	ID=BSUD.4105.1.exon3;Parent=BSUD.4105.1
contig_208	StringTie	exon	5901860	5904076	1000	+	.	ID=BSUD.4105.1.exon4;Parent=BSUD.4105.1
contig_208	StringTie	transcript	5897781	5904079	1000	+	.	ID=BSUD.4105.2;Parent=BSUD.4105
contig_208	StringTie	exon	5897781	5897882	1000	+	.	ID=BSUD.4105.2.exon1;Parent=BSUD.4105.2
contig_208	StringTie	exon	5900465	5900542	1000	+	.	ID=BSUD.4105.2.exon2;Parent=BSUD.4105.2
contig_208	StringTie	exon	5901860	5904079	1000	+	.	ID=BSUD.4105.2.exon3;Parent=BSUD.4105.2
contig_208	StringTie	gene	5905525	5907122	1000	.	.	ID=BSUD.4106
contig_208	StringTie	transcript	5905525	5907122	1000	.	.	ID=BSUD.4106.1;Parent=BSUD.4106
contig_208	StringTie	exon	5905525	5907122	1000	.	.	ID=BSUD.4106.1.exon1;Parent=BSUD.4106.1
contig_208	transdecoder	gene	5915754	5932958	.	+	.	ID=BSUD.4107;Interpro=NA
contig_208	transdecoder	mRNA	5915754	5932951	.	+	.	ID=BSUD.4107.1.p1;Parent=BSUD.4107;Interpro=NA
contig_208	transdecoder	five_prime_UTR	5915754	5916166	.	+	.	ID=BSUD.4107.1.p1.utr5p1;Parent=BSUD.4107.1.p1
contig_208	transdecoder	five_prime_UTR	5919133	5919163	.	+	.	ID=BSUD.4107.1.p1.utr5p2;Parent=BSUD.4107.1.p1
contig_208	transdecoder	exon	5915754	5916166	.	+	.	ID=BSUD.4107.1.p1.exon1;Parent=BSUD.4107.1.p1
contig_208	transdecoder	exon	5919133	5919224	.	+	.	ID=BSUD.4107.1.p1.exon2;Parent=BSUD.4107.1.p1
contig_208	transdecoder	CDS	5919164	5919224	.	+	0	ID=cds.BSUD.4107.1.p1;Parent=BSUD.4107.1.p1
contig_208	transdecoder	exon	5920866	5921056	.	+	.	ID=BSUD.4107.1.p1.exon3;Parent=BSUD.4107.1.p1
contig_208	transdecoder	CDS	5920866	5921056	.	+	2	ID=cds.BSUD.4107.1.p1;Parent=BSUD.4107.1.p1
contig_208	transdecoder	exon	5921426	5921636	.	+	.	ID=BSUD.4107.1.p1.exon4;Parent=BSUD.4107.1.p1
contig_208	transdecoder	CDS	5921426	5921636	.	+	0	ID=cds.BSUD.4107.1.p1;Parent=BSUD.4107.1.p1
contig_208	transdecoder	exon	5923546	5929811	.	+	.	ID=BSUD.4107.1.p1.exon5;Parent=BSUD.4107.1.p1
contig_208	transdecoder	CDS	5923546	5923910	.	+	2	ID=cds.BSUD.4107.1.p1;Parent=BSUD.4107.1.p1
contig_208	transdecoder	exon	5932228	5932951	.	+	.	ID=BSUD.4107.1.p1.exon6;Parent=BSUD.4107.1.p1
contig_208	transdecoder	three_prime_UTR	5923911	5929811	.	+	.	ID=BSUD.4107.1.p1.utr3p1;Parent=BSUD.4107.1.p1
contig_208	transdecoder	three_prime_UTR	5932228	5932951	.	+	.	ID=BSUD.4107.1.p1.utr3p2;Parent=BSUD.4107.1.p1
contig_208	transdecoder	mRNA	5915754	5932951	.	+	.	ID=BSUD.4107.2.p1;Parent=BSUD.4107;Interpro=NA
contig_208	transdecoder	five_prime_UTR	5915754	5916314	.	+	.	ID=BSUD.4107.2.p1.utr5p1;Parent=BSUD.4107.2.p1
contig_208	transdecoder	five_prime_UTR	5919133	5919163	.	+	.	ID=BSUD.4107.2.p1.utr5p2;Parent=BSUD.4107.2.p1
contig_208	transdecoder	exon	5915754	5916314	.	+	.	ID=BSUD.4107.2.p1.exon1;Parent=BSUD.4107.2.p1
contig_208	transdecoder	exon	5919133	5919224	.	+	.	ID=BSUD.4107.2.p1.exon2;Parent=BSUD.4107.2.p1
contig_208	transdecoder	CDS	5919164	5919224	.	+	0	ID=cds.BSUD.4107.2.p1;Parent=BSUD.4107.2.p1
contig_208	transdecoder	exon	5920866	5921056	.	+	.	ID=BSUD.4107.2.p1.exon3;Parent=BSUD.4107.2.p1
contig_208	transdecoder	CDS	5920866	5921056	.	+	2	ID=cds.BSUD.4107.2.p1;Parent=BSUD.4107.2.p1
contig_208	transdecoder	exon	5921426	5921636	.	+	.	ID=BSUD.4107.2.p1.exon4;Parent=BSUD.4107.2.p1
contig_208	transdecoder	CDS	5921426	5921636	.	+	0	ID=cds.BSUD.4107.2.p1;Parent=BSUD.4107.2.p1
contig_208	transdecoder	exon	5923546	5930294	.	+	.	ID=BSUD.4107.2.p1.exon5;Parent=BSUD.4107.2.p1
contig_208	transdecoder	CDS	5923546	5923910	.	+	2	ID=cds.BSUD.4107.2.p1;Parent=BSUD.4107.2.p1
contig_208	transdecoder	exon	5932228	5932951	.	+	.	ID=BSUD.4107.2.p1.exon6;Parent=BSUD.4107.2.p1
contig_208	transdecoder	three_prime_UTR	5923911	5930294	.	+	.	ID=BSUD.4107.2.p1.utr3p1;Parent=BSUD.4107.2.p1
contig_208	transdecoder	three_prime_UTR	5932228	5932951	.	+	.	ID=BSUD.4107.2.p1.utr3p2;Parent=BSUD.4107.2.p1
contig_208	transdecoder	mRNA	5915991	5932955	.	+	.	ID=BSUD.4107.3.p1;Parent=BSUD.4107;Interpro=NA
contig_208	transdecoder	five_prime_UTR	5915991	5916166	.	+	.	ID=BSUD.4107.3.p1.utr5p1;Parent=BSUD.4107.3.p1
contig_208	transdecoder	five_prime_UTR	5919133	5919163	.	+	.	ID=BSUD.4107.3.p1.utr5p2;Parent=BSUD.4107.3.p1
contig_208	transdecoder	exon	5915991	5916166	.	+	.	ID=BSUD.4107.3.p1.exon1;Parent=BSUD.4107.3.p1
contig_208	transdecoder	exon	5919133	5919224	.	+	.	ID=BSUD.4107.3.p1.exon2;Parent=BSUD.4107.3.p1
contig_208	transdecoder	CDS	5919164	5919224	.	+	0	ID=cds.BSUD.4107.3.p1;Parent=BSUD.4107.3.p1
contig_208	transdecoder	exon	5920866	5921056	.	+	.	ID=BSUD.4107.3.p1.exon3;Parent=BSUD.4107.3.p1
contig_208	transdecoder	CDS	5920866	5921056	.	+	2	ID=cds.BSUD.4107.3.p1;Parent=BSUD.4107.3.p1
contig_208	transdecoder	exon	5921426	5921636	.	+	.	ID=BSUD.4107.3.p1.exon4;Parent=BSUD.4107.3.p1
contig_208	transdecoder	CDS	5921426	5921636	.	+	0	ID=cds.BSUD.4107.3.p1;Parent=BSUD.4107.3.p1
contig_208	transdecoder	exon	5923546	5923881	.	+	.	ID=BSUD.4107.3.p1.exon5;Parent=BSUD.4107.3.p1
contig_208	transdecoder	CDS	5923546	5923881	.	+	2	ID=cds.BSUD.4107.3.p1;Parent=BSUD.4107.3.p1
contig_208	transdecoder	exon	5926834	5929811	.	+	.	ID=BSUD.4107.3.p1.exon6;Parent=BSUD.4107.3.p1
contig_208	transdecoder	CDS	5926834	5926925	.	+	2	ID=cds.BSUD.4107.3.p1;Parent=BSUD.4107.3.p1
contig_208	transdecoder	exon	5932228	5932955	.	+	.	ID=BSUD.4107.3.p1.exon7;Parent=BSUD.4107.3.p1
contig_208	transdecoder	three_prime_UTR	5926926	5929811	.	+	.	ID=BSUD.4107.3.p1.utr3p1;Parent=BSUD.4107.3.p1
contig_208	transdecoder	three_prime_UTR	5932228	5932955	.	+	.	ID=BSUD.4107.3.p1.utr3p2;Parent=BSUD.4107.3.p1
contig_208	transdecoder	mRNA	5916024	5932958	.	+	.	ID=BSUD.4107.4.p4;Parent=BSUD.4107;Interpro=NA
contig_208	transdecoder	five_prime_UTR	5916024	5916166	.	+	.	ID=BSUD.4107.4.p4.utr5p1;Parent=BSUD.4107.4.p4
contig_208	transdecoder	five_prime_UTR	5919133	5919224	.	+	.	ID=BSUD.4107.4.p4.utr5p2;Parent=BSUD.4107.4.p4
contig_208	transdecoder	five_prime_UTR	5920866	5921056	.	+	.	ID=BSUD.4107.4.p4.utr5p3;Parent=BSUD.4107.4.p4
contig_208	transdecoder	five_prime_UTR	5921426	5921636	.	+	.	ID=BSUD.4107.4.p4.utr5p4;Parent=BSUD.4107.4.p4
contig_208	transdecoder	five_prime_UTR	5923546	5923881	.	+	.	ID=BSUD.4107.4.p4.utr5p5;Parent=BSUD.4107.4.p4
contig_208	transdecoder	five_prime_UTR	5926834	5927347	.	+	.	ID=BSUD.4107.4.p4.utr5p6;Parent=BSUD.4107.4.p4
contig_208	transdecoder	exon	5916024	5916166	.	+	.	ID=BSUD.4107.4.p4.exon1;Parent=BSUD.4107.4.p4
contig_208	transdecoder	exon	5919133	5919224	.	+	.	ID=BSUD.4107.4.p4.exon2;Parent=BSUD.4107.4.p4
contig_208	transdecoder	exon	5920866	5921056	.	+	.	ID=BSUD.4107.4.p4.exon3;Parent=BSUD.4107.4.p4
contig_208	transdecoder	exon	5921426	5921636	.	+	.	ID=BSUD.4107.4.p4.exon4;Parent=BSUD.4107.4.p4
contig_208	transdecoder	exon	5923546	5923881	.	+	.	ID=BSUD.4107.4.p4.exon5;Parent=BSUD.4107.4.p4
contig_208	transdecoder	exon	5926834	5927480	.	+	.	ID=BSUD.4107.4.p4.exon6;Parent=BSUD.4107.4.p4
contig_208	transdecoder	CDS	5927348	5927480	.	+	0	ID=cds.BSUD.4107.4.p4;Parent=BSUD.4107.4.p4
contig_208	transdecoder	exon	5927961	5929811	.	+	.	ID=BSUD.4107.4.p4.exon7;Parent=BSUD.4107.4.p4
contig_208	transdecoder	CDS	5927961	5928013	.	+	2	ID=cds.BSUD.4107.4.p4;Parent=BSUD.4107.4.p4
contig_208	transdecoder	exon	5932228	5932958	.	+	.	ID=BSUD.4107.4.p4.exon8;Parent=BSUD.4107.4.p4
contig_208	transdecoder	three_prime_UTR	5928014	5929811	.	+	.	ID=BSUD.4107.4.p4.utr3p1;Parent=BSUD.4107.4.p4
contig_208	transdecoder	three_prime_UTR	5932228	5932958	.	+	.	ID=BSUD.4107.4.p4.utr3p2;Parent=BSUD.4107.4.p4
contig_208	transdecoder	gene	5934597	5937603	.	-	.	ID=BSUD.4108;Interpro=NA
contig_208	transdecoder	mRNA	5934597	5937603	.	-	.	ID=BSUD.4108.1.p1;Parent=BSUD.4108;Interpro=NA
contig_208	transdecoder	exon	5937380	5937603	.	-	.	ID=BSUD.4108.1.p1.exon1;Parent=BSUD.4108.1.p1
contig_208	transdecoder	CDS	5937406	5937603	.	-	0	ID=cds.BSUD.4108.1.p1;Parent=BSUD.4108.1.p1
contig_208	transdecoder	exon	5934597	5935320	.	-	.	ID=BSUD.4108.1.p1.exon2;Parent=BSUD.4108.1.p1
contig_208	transdecoder	three_prime_UTR	5937380	5937405	.	-	.	ID=BSUD.4108.1.p1.utr3p1;Parent=BSUD.4108.1.p1
contig_208	transdecoder	three_prime_UTR	5934597	5935320	.	-	.	ID=BSUD.4108.1.p1.utr3p2;Parent=BSUD.4108.1.p1
contig_208	transdecoder	gene	5938387	5946647	.	+	.	ID=BSUD.4109;Interpro=NA
contig_208	transdecoder	mRNA	5938387	5946647	.	+	.	ID=BSUD.4109.1.p1;Parent=BSUD.4109;Interpro=NA
contig_208	transdecoder	five_prime_UTR	5938387	5938443	.	+	.	ID=BSUD.4109.1.p1.utr5p1;Parent=BSUD.4109.1.p1
contig_208	transdecoder	five_prime_UTR	5943134	5943169	.	+	.	ID=BSUD.4109.1.p1.utr5p2;Parent=BSUD.4109.1.p1
contig_208	transdecoder	exon	5938387	5938443	.	+	.	ID=BSUD.4109.1.p1.exon1;Parent=BSUD.4109.1.p1
contig_208	transdecoder	exon	5943134	5943224	.	+	.	ID=BSUD.4109.1.p1.exon2;Parent=BSUD.4109.1.p1
contig_208	transdecoder	CDS	5943170	5943224	.	+	0	ID=cds.BSUD.4109.1.p1;Parent=BSUD.4109.1.p1
contig_208	transdecoder	exon	5943526	5946647	.	+	.	ID=BSUD.4109.1.p1.exon3;Parent=BSUD.4109.1.p1
contig_208	transdecoder	CDS	5943526	5943887	.	+	2	ID=cds.BSUD.4109.1.p1;Parent=BSUD.4109.1.p1
contig_208	transdecoder	three_prime_UTR	5943888	5946647	.	+	.	ID=BSUD.4109.1.p1.utr3p1;Parent=BSUD.4109.1.p1
contig_208	transdecoder	mRNA	5938387	5946647	.	+	.	ID=BSUD.4109.2.p1;Parent=BSUD.4109;Interpro=NA
contig_208	transdecoder	five_prime_UTR	5938387	5939525	.	+	.	ID=BSUD.4109.2.p1.utr5p1;Parent=BSUD.4109.2.p1
contig_208	transdecoder	five_prime_UTR	5943134	5943169	.	+	.	ID=BSUD.4109.2.p1.utr5p2;Parent=BSUD.4109.2.p1
contig_208	transdecoder	exon	5938387	5939525	.	+	.	ID=BSUD.4109.2.p1.exon1;Parent=BSUD.4109.2.p1
contig_208	transdecoder	exon	5943134	5943224	.	+	.	ID=BSUD.4109.2.p1.exon2;Parent=BSUD.4109.2.p1
contig_208	transdecoder	CDS	5943170	5943224	.	+	0	ID=cds.BSUD.4109.2.p1;Parent=BSUD.4109.2.p1
contig_208	transdecoder	exon	5943526	5946647	.	+	.	ID=BSUD.4109.2.p1.exon3;Parent=BSUD.4109.2.p1
contig_208	transdecoder	CDS	5943526	5943887	.	+	2	ID=cds.BSUD.4109.2.p1;Parent=BSUD.4109.2.p1
contig_208	transdecoder	three_prime_UTR	5943888	5946647	.	+	.	ID=BSUD.4109.2.p1.utr3p1;Parent=BSUD.4109.2.p1
contig_208	transdecoder	gene	5952509	5968843	.	-	.	ID=BSUD.4110;Interpro=IPR041588 (Integrase zinc-binding domain)
contig_208	transdecoder	mRNA	5952509	5968843	.	-	.	ID=BSUD.4110.1.p4;Parent=BSUD.4110;Interpro=IPR041588 (Integrase zinc-binding domain)
contig_208	transdecoder	five_prime_UTR	5954456	5968843	.	-	.	ID=BSUD.4110.1.p4.utr5p1;Parent=BSUD.4110.1.p4
contig_208	transdecoder	exon	5952509	5968843	.	-	.	ID=BSUD.4110.1.p4.exon1;Parent=BSUD.4110.1.p4
contig_208	transdecoder	CDS	5953895	5954455	.	-	0	ID=cds.BSUD.4110.1.p4;Parent=BSUD.4110.1.p4
contig_208	transdecoder	three_prime_UTR	5952509	5953894	.	-	.	ID=BSUD.4110.1.p4.utr3p1;Parent=BSUD.4110.1.p4
contig_208	transdecoder	gene	5981639	5997032	.	-	.	ID=BSUD.4111;Interpro=IPR036179 (Immunoglobulin-like domain superfamily)
contig_208	transdecoder	mRNA	5981639	5997032	.	-	.	ID=BSUD.4111.1.p1;Parent=BSUD.4111;Interpro=IPR036179 (Immunoglobulin-like domain superfamily)
contig_208	transdecoder	five_prime_UTR	5996942	5997032	.	-	.	ID=BSUD.4111.1.p1.utr5p1;Parent=BSUD.4111.1.p1
contig_208	transdecoder	five_prime_UTR	5993862	5994136	.	-	.	ID=BSUD.4111.1.p1.utr5p2;Parent=BSUD.4111.1.p1
contig_208	transdecoder	five_prime_UTR	5990194	5990355	.	-	.	ID=BSUD.4111.1.p1.utr5p3;Parent=BSUD.4111.1.p1
contig_208	transdecoder	five_prime_UTR	5988323	5988324	.	-	.	ID=BSUD.4111.1.p1.utr5p4;Parent=BSUD.4111.1.p1
contig_208	transdecoder	exon	5996942	5997032	.	-	.	ID=BSUD.4111.1.p1.exon1;Parent=BSUD.4111.1.p1
contig_208	transdecoder	exon	5993862	5994136	.	-	.	ID=BSUD.4111.1.p1.exon2;Parent=BSUD.4111.1.p1
contig_208	transdecoder	exon	5990194	5990355	.	-	.	ID=BSUD.4111.1.p1.exon3;Parent=BSUD.4111.1.p1
contig_208	transdecoder	exon	5988238	5988324	.	-	.	ID=BSUD.4111.1.p1.exon4;Parent=BSUD.4111.1.p1
contig_208	transdecoder	CDS	5988238	5988322	.	-	0	ID=cds.BSUD.4111.1.p1;Parent=BSUD.4111.1.p1
contig_208	transdecoder	exon	5987203	5987535	.	-	.	ID=BSUD.4111.1.p1.exon5;Parent=BSUD.4111.1.p1
contig_208	transdecoder	CDS	5987203	5987535	.	-	2	ID=cds.BSUD.4111.1.p1;Parent=BSUD.4111.1.p1
contig_208	transdecoder	exon	5986692	5986760	.	-	.	ID=BSUD.4111.1.p1.exon6;Parent=BSUD.4111.1.p1
contig_208	transdecoder	CDS	5986692	5986760	.	-	2	ID=cds.BSUD.4111.1.p1;Parent=BSUD.4111.1.p1
contig_208	transdecoder	exon	5986517	5986606	.	-	.	ID=BSUD.4111.1.p1.exon7;Parent=BSUD.4111.1.p1
contig_208	transdecoder	CDS	5986517	5986606	.	-	2	ID=cds.BSUD.4111.1.p1;Parent=BSUD.4111.1.p1
contig_208	transdecoder	exon	5984739	5984867	.	-	.	ID=BSUD.4111.1.p1.exon8;Parent=BSUD.4111.1.p1
contig_208	transdecoder	CDS	5984739	5984867	.	-	2	ID=cds.BSUD.4111.1.p1;Parent=BSUD.4111.1.p1
contig_208	transdecoder	exon	5981639	5983984	.	-	.	ID=BSUD.4111.1.p1.exon9;Parent=BSUD.4111.1.p1
contig_208	transdecoder	CDS	5983791	5983984	.	-	2	ID=cds.BSUD.4111.1.p1;Parent=BSUD.4111.1.p1
contig_208	transdecoder	three_prime_UTR	5981639	5983790	.	-	.	ID=BSUD.4111.1.p1.utr3p1;Parent=BSUD.4111.1.p1
contig_208	transdecoder	mRNA	5983230	5994123	.	-	.	ID=BSUD.4111.2.p1;Parent=BSUD.4111;Interpro=IPR036179 (Immunoglobulin-like domain superfamily)
contig_208	transdecoder	five_prime_UTR	5993862	5994123	.	-	.	ID=BSUD.4111.2.p1.utr5p1;Parent=BSUD.4111.2.p1
contig_208	transdecoder	five_prime_UTR	5990194	5990355	.	-	.	ID=BSUD.4111.2.p1.utr5p2;Parent=BSUD.4111.2.p1
contig_208	transdecoder	five_prime_UTR	5988323	5988324	.	-	.	ID=BSUD.4111.2.p1.utr5p3;Parent=BSUD.4111.2.p1
contig_208	transdecoder	exon	5993862	5994123	.	-	.	ID=BSUD.4111.2.p1.exon1;Parent=BSUD.4111.2.p1
contig_208	transdecoder	exon	5990194	5990355	.	-	.	ID=BSUD.4111.2.p1.exon2;Parent=BSUD.4111.2.p1
contig_208	transdecoder	exon	5988238	5988324	.	-	.	ID=BSUD.4111.2.p1.exon3;Parent=BSUD.4111.2.p1
contig_208	transdecoder	CDS	5988238	5988322	.	-	0	ID=cds.BSUD.4111.2.p1;Parent=BSUD.4111.2.p1
contig_208	transdecoder	exon	5987203	5987535	.	-	.	ID=BSUD.4111.2.p1.exon4;Parent=BSUD.4111.2.p1
contig_208	transdecoder	CDS	5987203	5987535	.	-	2	ID=cds.BSUD.4111.2.p1;Parent=BSUD.4111.2.p1
contig_208	transdecoder	exon	5986692	5986760	.	-	.	ID=BSUD.4111.2.p1.exon5;Parent=BSUD.4111.2.p1
contig_208	transdecoder	CDS	5986692	5986760	.	-	2	ID=cds.BSUD.4111.2.p1;Parent=BSUD.4111.2.p1
contig_208	transdecoder	exon	5986517	5986606	.	-	.	ID=BSUD.4111.2.p1.exon6;Parent=BSUD.4111.2.p1
contig_208	transdecoder	CDS	5986517	5986606	.	-	2	ID=cds.BSUD.4111.2.p1;Parent=BSUD.4111.2.p1
contig_208	transdecoder	exon	5983230	5983984	.	-	.	ID=BSUD.4111.2.p1.exon7;Parent=BSUD.4111.2.p1
contig_208	transdecoder	CDS	5983791	5983984	.	-	2	ID=cds.BSUD.4111.2.p1;Parent=BSUD.4111.2.p1
contig_208	transdecoder	three_prime_UTR	5983230	5983790	.	-	.	ID=BSUD.4111.2.p1.utr3p1;Parent=BSUD.4111.2.p1
contig_208	transdecoder	gene	5996578	6023365	.	+	.	ID=BSUD.4112;Interpro=NA
contig_208	transdecoder	mRNA	5996578	6023274	.	+	.	ID=BSUD.4112.1.p1;Parent=BSUD.4112;Interpro=NA
contig_208	transdecoder	five_prime_UTR	5996578	5996764	.	+	.	ID=BSUD.4112.1.p1.utr5p1;Parent=BSUD.4112.1.p1
contig_208	transdecoder	five_prime_UTR	5998378	5998455	.	+	.	ID=BSUD.4112.1.p1.utr5p2;Parent=BSUD.4112.1.p1
contig_208	transdecoder	five_prime_UTR	5998769	5998815	.	+	.	ID=BSUD.4112.1.p1.utr5p3;Parent=BSUD.4112.1.p1
contig_208	transdecoder	exon	5996578	5996764	.	+	.	ID=BSUD.4112.1.p1.exon1;Parent=BSUD.4112.1.p1
contig_208	transdecoder	exon	5998378	5998455	.	+	.	ID=BSUD.4112.1.p1.exon2;Parent=BSUD.4112.1.p1
contig_208	transdecoder	exon	5998769	5998888	.	+	.	ID=BSUD.4112.1.p1.exon3;Parent=BSUD.4112.1.p1
contig_208	transdecoder	CDS	5998816	5998888	.	+	0	ID=cds.BSUD.4112.1.p1;Parent=BSUD.4112.1.p1
contig_208	transdecoder	exon	6001893	6002092	.	+	.	ID=BSUD.4112.1.p1.exon4;Parent=BSUD.4112.1.p1
contig_208	transdecoder	CDS	6001893	6002092	.	+	2	ID=cds.BSUD.4112.1.p1;Parent=BSUD.4112.1.p1
contig_208	transdecoder	exon	6002885	6003089	.	+	.	ID=BSUD.4112.1.p1.exon5;Parent=BSUD.4112.1.p1
contig_208	transdecoder	CDS	6002885	6003089	.	+	0	ID=cds.BSUD.4112.1.p1;Parent=BSUD.4112.1.p1
contig_208	transdecoder	exon	6007938	6008255	.	+	.	ID=BSUD.4112.1.p1.exon6;Parent=BSUD.4112.1.p1
contig_208	transdecoder	CDS	6007938	6008255	.	+	2	ID=cds.BSUD.4112.1.p1;Parent=BSUD.4112.1.p1
contig_208	transdecoder	exon	6011369	6011443	.	+	.	ID=BSUD.4112.1.p1.exon7;Parent=BSUD.4112.1.p1
contig_208	transdecoder	CDS	6011369	6011443	.	+	2	ID=cds.BSUD.4112.1.p1;Parent=BSUD.4112.1.p1
contig_208	transdecoder	exon	6014429	6014493	.	+	.	ID=BSUD.4112.1.p1.exon8;Parent=BSUD.4112.1.p1
contig_208	transdecoder	CDS	6014429	6014493	.	+	2	ID=cds.BSUD.4112.1.p1;Parent=BSUD.4112.1.p1
contig_208	transdecoder	exon	6022437	6022473	.	+	.	ID=BSUD.4112.1.p1.exon9;Parent=BSUD.4112.1.p1
contig_208	transdecoder	CDS	6022437	6022473	.	+	0	ID=cds.BSUD.4112.1.p1;Parent=BSUD.4112.1.p1
contig_208	transdecoder	exon	6023127	6023274	.	+	.	ID=BSUD.4112.1.p1.exon10;Parent=BSUD.4112.1.p1
contig_208	transdecoder	CDS	6023127	6023176	.	+	2	ID=cds.BSUD.4112.1.p1;Parent=BSUD.4112.1.p1
contig_208	transdecoder	three_prime_UTR	6023177	6023274	.	+	.	ID=BSUD.4112.1.p1.utr3p1;Parent=BSUD.4112.1.p1
contig_208	transdecoder	mRNA	5996578	6023274	.	+	.	ID=BSUD.4112.2.p1;Parent=BSUD.4112;Interpro=NA
contig_208	transdecoder	five_prime_UTR	5996578	5996666	.	+	.	ID=BSUD.4112.2.p1.utr5p1;Parent=BSUD.4112.2.p1
contig_208	transdecoder	five_prime_UTR	5998378	5998455	.	+	.	ID=BSUD.4112.2.p1.utr5p2;Parent=BSUD.4112.2.p1
contig_208	transdecoder	five_prime_UTR	5998769	5998815	.	+	.	ID=BSUD.4112.2.p1.utr5p3;Parent=BSUD.4112.2.p1
contig_208	transdecoder	exon	5996578	5996666	.	+	.	ID=BSUD.4112.2.p1.exon1;Parent=BSUD.4112.2.p1
contig_208	transdecoder	exon	5998378	5998455	.	+	.	ID=BSUD.4112.2.p1.exon2;Parent=BSUD.4112.2.p1
contig_208	transdecoder	exon	5998769	5998888	.	+	.	ID=BSUD.4112.2.p1.exon3;Parent=BSUD.4112.2.p1
contig_208	transdecoder	CDS	5998816	5998888	.	+	0	ID=cds.BSUD.4112.2.p1;Parent=BSUD.4112.2.p1
contig_208	transdecoder	exon	6001893	6002092	.	+	.	ID=BSUD.4112.2.p1.exon4;Parent=BSUD.4112.2.p1
contig_208	transdecoder	CDS	6001893	6002092	.	+	2	ID=cds.BSUD.4112.2.p1;Parent=BSUD.4112.2.p1
contig_208	transdecoder	exon	6002885	6003089	.	+	.	ID=BSUD.4112.2.p1.exon5;Parent=BSUD.4112.2.p1
contig_208	transdecoder	CDS	6002885	6003089	.	+	0	ID=cds.BSUD.4112.2.p1;Parent=BSUD.4112.2.p1
contig_208	transdecoder	exon	6007938	6008255	.	+	.	ID=BSUD.4112.2.p1.exon6;Parent=BSUD.4112.2.p1
contig_208	transdecoder	CDS	6007938	6008255	.	+	2	ID=cds.BSUD.4112.2.p1;Parent=BSUD.4112.2.p1
contig_208	transdecoder	exon	6011369	6011443	.	+	.	ID=BSUD.4112.2.p1.exon7;Parent=BSUD.4112.2.p1
contig_208	transdecoder	CDS	6011369	6011443	.	+	2	ID=cds.BSUD.4112.2.p1;Parent=BSUD.4112.2.p1
contig_208	transdecoder	exon	6014429	6014493	.	+	.	ID=BSUD.4112.2.p1.exon8;Parent=BSUD.4112.2.p1
contig_208	transdecoder	CDS	6014429	6014493	.	+	2	ID=cds.BSUD.4112.2.p1;Parent=BSUD.4112.2.p1
contig_208	transdecoder	exon	6022437	6022473	.	+	.	ID=BSUD.4112.2.p1.exon9;Parent=BSUD.4112.2.p1
contig_208	transdecoder	CDS	6022437	6022473	.	+	0	ID=cds.BSUD.4112.2.p1;Parent=BSUD.4112.2.p1
contig_208	transdecoder	exon	6023127	6023274	.	+	.	ID=BSUD.4112.2.p1.exon10;Parent=BSUD.4112.2.p1
contig_208	transdecoder	CDS	6023127	6023176	.	+	2	ID=cds.BSUD.4112.2.p1;Parent=BSUD.4112.2.p1
contig_208	transdecoder	three_prime_UTR	6023177	6023274	.	+	.	ID=BSUD.4112.2.p1.utr3p1;Parent=BSUD.4112.2.p1
contig_208	transdecoder	mRNA	5996754	6023274	.	+	.	ID=BSUD.4112.3.p1;Parent=BSUD.4112;Interpro=NA
contig_208	transdecoder	five_prime_UTR	5996754	5996780	.	+	.	ID=BSUD.4112.3.p1.utr5p1;Parent=BSUD.4112.3.p1
contig_208	transdecoder	five_prime_UTR	5998378	5998455	.	+	.	ID=BSUD.4112.3.p1.utr5p2;Parent=BSUD.4112.3.p1
contig_208	transdecoder	five_prime_UTR	5998769	5998815	.	+	.	ID=BSUD.4112.3.p1.utr5p3;Parent=BSUD.4112.3.p1
contig_208	transdecoder	exon	5996754	5996780	.	+	.	ID=BSUD.4112.3.p1.exon1;Parent=BSUD.4112.3.p1
contig_208	transdecoder	exon	5998378	5998455	.	+	.	ID=BSUD.4112.3.p1.exon2;Parent=BSUD.4112.3.p1
contig_208	transdecoder	exon	5998769	5998888	.	+	.	ID=BSUD.4112.3.p1.exon3;Parent=BSUD.4112.3.p1
contig_208	transdecoder	CDS	5998816	5998888	.	+	0	ID=cds.BSUD.4112.3.p1;Parent=BSUD.4112.3.p1
contig_208	transdecoder	exon	6001893	6002092	.	+	.	ID=BSUD.4112.3.p1.exon4;Parent=BSUD.4112.3.p1
contig_208	transdecoder	CDS	6001893	6002092	.	+	2	ID=cds.BSUD.4112.3.p1;Parent=BSUD.4112.3.p1
contig_208	transdecoder	exon	6002885	6003089	.	+	.	ID=BSUD.4112.3.p1.exon5;Parent=BSUD.4112.3.p1
contig_208	transdecoder	CDS	6002885	6003089	.	+	0	ID=cds.BSUD.4112.3.p1;Parent=BSUD.4112.3.p1
contig_208	transdecoder	exon	6007938	6008255	.	+	.	ID=BSUD.4112.3.p1.exon6;Parent=BSUD.4112.3.p1
contig_208	transdecoder	CDS	6007938	6008255	.	+	2	ID=cds.BSUD.4112.3.p1;Parent=BSUD.4112.3.p1
contig_208	transdecoder	exon	6011369	6011443	.	+	.	ID=BSUD.4112.3.p1.exon7;Parent=BSUD.4112.3.p1
contig_208	transdecoder	CDS	6011369	6011443	.	+	2	ID=cds.BSUD.4112.3.p1;Parent=BSUD.4112.3.p1
contig_208	transdecoder	exon	6014429	6014493	.	+	.	ID=BSUD.4112.3.p1.exon8;Parent=BSUD.4112.3.p1
contig_208	transdecoder	CDS	6014429	6014493	.	+	2	ID=cds.BSUD.4112.3.p1;Parent=BSUD.4112.3.p1
contig_208	transdecoder	exon	6022437	6022473	.	+	.	ID=BSUD.4112.3.p1.exon9;Parent=BSUD.4112.3.p1
contig_208	transdecoder	CDS	6022437	6022473	.	+	0	ID=cds.BSUD.4112.3.p1;Parent=BSUD.4112.3.p1
contig_208	transdecoder	exon	6023127	6023274	.	+	.	ID=BSUD.4112.3.p1.exon10;Parent=BSUD.4112.3.p1
contig_208	transdecoder	CDS	6023127	6023176	.	+	2	ID=cds.BSUD.4112.3.p1;Parent=BSUD.4112.3.p1
contig_208	transdecoder	three_prime_UTR	6023177	6023274	.	+	.	ID=BSUD.4112.3.p1.utr3p1;Parent=BSUD.4112.3.p1
contig_208	transdecoder	mRNA	5997066	6023365	.	+	.	ID=BSUD.4112.4.p1;Parent=BSUD.4112;Interpro=NA
contig_208	transdecoder	five_prime_UTR	5997066	5997173	.	+	.	ID=BSUD.4112.4.p1.utr5p1;Parent=BSUD.4112.4.p1
contig_208	transdecoder	five_prime_UTR	5998378	5998455	.	+	.	ID=BSUD.4112.4.p1.utr5p2;Parent=BSUD.4112.4.p1
contig_208	transdecoder	five_prime_UTR	5998769	5998815	.	+	.	ID=BSUD.4112.4.p1.utr5p3;Parent=BSUD.4112.4.p1
contig_208	transdecoder	exon	5997066	5997173	.	+	.	ID=BSUD.4112.4.p1.exon1;Parent=BSUD.4112.4.p1
contig_208	transdecoder	exon	5998378	5998455	.	+	.	ID=BSUD.4112.4.p1.exon2;Parent=BSUD.4112.4.p1
contig_208	transdecoder	exon	5998769	5998888	.	+	.	ID=BSUD.4112.4.p1.exon3;Parent=BSUD.4112.4.p1
contig_208	transdecoder	CDS	5998816	5998888	.	+	0	ID=cds.BSUD.4112.4.p1;Parent=BSUD.4112.4.p1
contig_208	transdecoder	exon	6001893	6002092	.	+	.	ID=BSUD.4112.4.p1.exon4;Parent=BSUD.4112.4.p1
contig_208	transdecoder	CDS	6001893	6002092	.	+	2	ID=cds.BSUD.4112.4.p1;Parent=BSUD.4112.4.p1
contig_208	transdecoder	exon	6002885	6003089	.	+	.	ID=BSUD.4112.4.p1.exon5;Parent=BSUD.4112.4.p1
contig_208	transdecoder	CDS	6002885	6003089	.	+	0	ID=cds.BSUD.4112.4.p1;Parent=BSUD.4112.4.p1
contig_208	transdecoder	exon	6007938	6008255	.	+	.	ID=BSUD.4112.4.p1.exon6;Parent=BSUD.4112.4.p1
contig_208	transdecoder	CDS	6007938	6008255	.	+	2	ID=cds.BSUD.4112.4.p1;Parent=BSUD.4112.4.p1
contig_208	transdecoder	exon	6011369	6011443	.	+	.	ID=BSUD.4112.4.p1.exon7;Parent=BSUD.4112.4.p1
contig_208	transdecoder	CDS	6011369	6011443	.	+	2	ID=cds.BSUD.4112.4.p1;Parent=BSUD.4112.4.p1
contig_208	transdecoder	exon	6014429	6014493	.	+	.	ID=BSUD.4112.4.p1.exon8;Parent=BSUD.4112.4.p1
contig_208	transdecoder	CDS	6014429	6014493	.	+	2	ID=cds.BSUD.4112.4.p1;Parent=BSUD.4112.4.p1
contig_208	transdecoder	exon	6022437	6022473	.	+	.	ID=BSUD.4112.4.p1.exon9;Parent=BSUD.4112.4.p1
contig_208	transdecoder	CDS	6022437	6022473	.	+	0	ID=cds.BSUD.4112.4.p1;Parent=BSUD.4112.4.p1
contig_208	transdecoder	exon	6023127	6023365	.	+	.	ID=BSUD.4112.4.p1.exon10;Parent=BSUD.4112.4.p1
contig_208	transdecoder	CDS	6023127	6023176	.	+	2	ID=cds.BSUD.4112.4.p1;Parent=BSUD.4112.4.p1
contig_208	transdecoder	three_prime_UTR	6023177	6023365	.	+	.	ID=BSUD.4112.4.p1.utr3p1;Parent=BSUD.4112.4.p1
contig_208	transdecoder	mRNA	5997073	6023274	.	+	.	ID=BSUD.4112.5.p1;Parent=BSUD.4112;Interpro=NA
contig_208	transdecoder	five_prime_UTR	5997073	5997242	.	+	.	ID=BSUD.4112.5.p1.utr5p1;Parent=BSUD.4112.5.p1
contig_208	transdecoder	five_prime_UTR	5998378	5998455	.	+	.	ID=BSUD.4112.5.p1.utr5p2;Parent=BSUD.4112.5.p1
contig_208	transdecoder	five_prime_UTR	5998769	5998815	.	+	.	ID=BSUD.4112.5.p1.utr5p3;Parent=BSUD.4112.5.p1
contig_208	transdecoder	exon	5997073	5997242	.	+	.	ID=BSUD.4112.5.p1.exon1;Parent=BSUD.4112.5.p1
contig_208	transdecoder	exon	5998378	5998455	.	+	.	ID=BSUD.4112.5.p1.exon2;Parent=BSUD.4112.5.p1
contig_208	transdecoder	exon	5998769	5998888	.	+	.	ID=BSUD.4112.5.p1.exon3;Parent=BSUD.4112.5.p1
contig_208	transdecoder	CDS	5998816	5998888	.	+	0	ID=cds.BSUD.4112.5.p1;Parent=BSUD.4112.5.p1
contig_208	transdecoder	exon	6001893	6002092	.	+	.	ID=BSUD.4112.5.p1.exon4;Parent=BSUD.4112.5.p1
contig_208	transdecoder	CDS	6001893	6002092	.	+	2	ID=cds.BSUD.4112.5.p1;Parent=BSUD.4112.5.p1
contig_208	transdecoder	exon	6002885	6003089	.	+	.	ID=BSUD.4112.5.p1.exon5;Parent=BSUD.4112.5.p1
contig_208	transdecoder	CDS	6002885	6003089	.	+	0	ID=cds.BSUD.4112.5.p1;Parent=BSUD.4112.5.p1
contig_208	transdecoder	exon	6007938	6008255	.	+	.	ID=BSUD.4112.5.p1.exon6;Parent=BSUD.4112.5.p1
contig_208	transdecoder	CDS	6007938	6008255	.	+	2	ID=cds.BSUD.4112.5.p1;Parent=BSUD.4112.5.p1
contig_208	transdecoder	exon	6011369	6011443	.	+	.	ID=BSUD.4112.5.p1.exon7;Parent=BSUD.4112.5.p1
contig_208	transdecoder	CDS	6011369	6011443	.	+	2	ID=cds.BSUD.4112.5.p1;Parent=BSUD.4112.5.p1
contig_208	transdecoder	exon	6014429	6014493	.	+	.	ID=BSUD.4112.5.p1.exon8;Parent=BSUD.4112.5.p1
contig_208	transdecoder	CDS	6014429	6014493	.	+	2	ID=cds.BSUD.4112.5.p1;Parent=BSUD.4112.5.p1
contig_208	transdecoder	exon	6022437	6022473	.	+	.	ID=BSUD.4112.5.p1.exon9;Parent=BSUD.4112.5.p1
contig_208	transdecoder	CDS	6022437	6022473	.	+	0	ID=cds.BSUD.4112.5.p1;Parent=BSUD.4112.5.p1
contig_208	transdecoder	exon	6023127	6023274	.	+	.	ID=BSUD.4112.5.p1.exon10;Parent=BSUD.4112.5.p1
contig_208	transdecoder	CDS	6023127	6023176	.	+	2	ID=cds.BSUD.4112.5.p1;Parent=BSUD.4112.5.p1
contig_208	transdecoder	three_prime_UTR	6023177	6023274	.	+	.	ID=BSUD.4112.5.p1.utr3p1;Parent=BSUD.4112.5.p1
contig_208	transdecoder	gene	6030546	6058189	.	+	.	ID=BSUD.4113;Interpro=IPR036179 (Immunoglobulin-like domain superfamily)
contig_208	transdecoder	mRNA	6030546	6058189	.	+	.	ID=BSUD.4113.1.p2;Parent=BSUD.4113;Interpro=IPR036179 (Immunoglobulin-like domain superfamily)
contig_208	transdecoder	five_prime_UTR	6030546	6030705	.	+	.	ID=BSUD.4113.1.p2.utr5p1;Parent=BSUD.4113.1.p2
contig_208	transdecoder	five_prime_UTR	6035693	6035722	.	+	.	ID=BSUD.4113.1.p2.utr5p2;Parent=BSUD.4113.1.p2
contig_208	transdecoder	exon	6030546	6030705	.	+	.	ID=BSUD.4113.1.p2.exon1;Parent=BSUD.4113.1.p2
contig_208	transdecoder	exon	6035693	6035774	.	+	.	ID=BSUD.4113.1.p2.exon2;Parent=BSUD.4113.1.p2
contig_208	transdecoder	CDS	6035723	6035774	.	+	0	ID=cds.BSUD.4113.1.p2;Parent=BSUD.4113.1.p2
contig_208	transdecoder	exon	6038627	6038947	.	+	.	ID=BSUD.4113.1.p2.exon3;Parent=BSUD.4113.1.p2
contig_208	transdecoder	CDS	6038627	6038947	.	+	2	ID=cds.BSUD.4113.1.p2;Parent=BSUD.4113.1.p2
contig_208	transdecoder	exon	6039104	6039262	.	+	.	ID=BSUD.4113.1.p2.exon4;Parent=BSUD.4113.1.p2
contig_208	transdecoder	CDS	6039104	6039262	.	+	2	ID=cds.BSUD.4113.1.p2;Parent=BSUD.4113.1.p2
contig_208	transdecoder	exon	6039936	6044289	.	+	.	ID=BSUD.4113.1.p2.exon5;Parent=BSUD.4113.1.p2
contig_208	transdecoder	CDS	6039936	6040063	.	+	2	ID=cds.BSUD.4113.1.p2;Parent=BSUD.4113.1.p2
contig_208	transdecoder	exon	6044644	6044744	.	+	.	ID=BSUD.4113.1.p2.exon6;Parent=BSUD.4113.1.p2
contig_208	transdecoder	exon	6050095	6050297	.	+	.	ID=BSUD.4113.1.p2.exon7;Parent=BSUD.4113.1.p2
contig_208	transdecoder	exon	6050770	6050968	.	+	.	ID=BSUD.4113.1.p2.exon8;Parent=BSUD.4113.1.p2
contig_208	transdecoder	exon	6051156	6051458	.	+	.	ID=BSUD.4113.1.p2.exon9;Parent=BSUD.4113.1.p2
contig_208	transdecoder	exon	6053857	6053958	.	+	.	ID=BSUD.4113.1.p2.exon10;Parent=BSUD.4113.1.p2
contig_208	transdecoder	exon	6054495	6054530	.	+	.	ID=BSUD.4113.1.p2.exon11;Parent=BSUD.4113.1.p2
contig_208	transdecoder	exon	6054825	6058189	.	+	.	ID=BSUD.4113.1.p2.exon12;Parent=BSUD.4113.1.p2
contig_208	transdecoder	three_prime_UTR	6040064	6044289	.	+	.	ID=BSUD.4113.1.p2.utr3p1;Parent=BSUD.4113.1.p2
contig_208	transdecoder	three_prime_UTR	6044644	6044744	.	+	.	ID=BSUD.4113.1.p2.utr3p2;Parent=BSUD.4113.1.p2
contig_208	transdecoder	three_prime_UTR	6050095	6050297	.	+	.	ID=BSUD.4113.1.p2.utr3p3;Parent=BSUD.4113.1.p2
contig_208	transdecoder	three_prime_UTR	6050770	6050968	.	+	.	ID=BSUD.4113.1.p2.utr3p4;Parent=BSUD.4113.1.p2
contig_208	transdecoder	three_prime_UTR	6051156	6051458	.	+	.	ID=BSUD.4113.1.p2.utr3p5;Parent=BSUD.4113.1.p2
contig_208	transdecoder	three_prime_UTR	6053857	6053958	.	+	.	ID=BSUD.4113.1.p2.utr3p6;Parent=BSUD.4113.1.p2
contig_208	transdecoder	three_prime_UTR	6054495	6054530	.	+	.	ID=BSUD.4113.1.p2.utr3p7;Parent=BSUD.4113.1.p2
contig_208	transdecoder	three_prime_UTR	6054825	6058189	.	+	.	ID=BSUD.4113.1.p2.utr3p8;Parent=BSUD.4113.1.p2
contig_208	transdecoder	mRNA	6031742	6057847	.	+	.	ID=BSUD.4113.2.p1;Parent=BSUD.4113;Interpro=IPR036179 (Immunoglobulin-like domain superfamily)
contig_208	transdecoder	five_prime_UTR	6031742	6034638	.	+	.	ID=BSUD.4113.2.p1.utr5p1;Parent=BSUD.4113.2.p1
contig_208	transdecoder	five_prime_UTR	6035693	6035774	.	+	.	ID=BSUD.4113.2.p1.utr5p2;Parent=BSUD.4113.2.p1
contig_208	transdecoder	five_prime_UTR	6038627	6038947	.	+	.	ID=BSUD.4113.2.p1.utr5p3;Parent=BSUD.4113.2.p1
contig_208	transdecoder	five_prime_UTR	6039104	6039262	.	+	.	ID=BSUD.4113.2.p1.utr5p4;Parent=BSUD.4113.2.p1
contig_208	transdecoder	five_prime_UTR	6039936	6044289	.	+	.	ID=BSUD.4113.2.p1.utr5p5;Parent=BSUD.4113.2.p1
contig_208	transdecoder	five_prime_UTR	6044644	6044662	.	+	.	ID=BSUD.4113.2.p1.utr5p6;Parent=BSUD.4113.2.p1
contig_208	transdecoder	exon	6031742	6034638	.	+	.	ID=BSUD.4113.2.p1.exon1;Parent=BSUD.4113.2.p1
contig_208	transdecoder	exon	6035693	6035774	.	+	.	ID=BSUD.4113.2.p1.exon2;Parent=BSUD.4113.2.p1
contig_208	transdecoder	exon	6038627	6038947	.	+	.	ID=BSUD.4113.2.p1.exon3;Parent=BSUD.4113.2.p1
contig_208	transdecoder	exon	6039104	6039262	.	+	.	ID=BSUD.4113.2.p1.exon4;Parent=BSUD.4113.2.p1
contig_208	transdecoder	exon	6039936	6044289	.	+	.	ID=BSUD.4113.2.p1.exon5;Parent=BSUD.4113.2.p1
contig_208	transdecoder	exon	6044644	6044744	.	+	.	ID=BSUD.4113.2.p1.exon6;Parent=BSUD.4113.2.p1
contig_208	transdecoder	CDS	6044663	6044744	.	+	0	ID=cds.BSUD.4113.2.p1;Parent=BSUD.4113.2.p1
contig_208	transdecoder	exon	6050095	6050297	.	+	.	ID=BSUD.4113.2.p1.exon7;Parent=BSUD.4113.2.p1
contig_208	transdecoder	CDS	6050095	6050297	.	+	2	ID=cds.BSUD.4113.2.p1;Parent=BSUD.4113.2.p1
contig_208	transdecoder	exon	6050770	6050968	.	+	.	ID=BSUD.4113.2.p1.exon8;Parent=BSUD.4113.2.p1
contig_208	transdecoder	CDS	6050770	6050968	.	+	0	ID=cds.BSUD.4113.2.p1;Parent=BSUD.4113.2.p1
contig_208	transdecoder	exon	6051156	6051479	.	+	.	ID=BSUD.4113.2.p1.exon9;Parent=BSUD.4113.2.p1
contig_208	transdecoder	CDS	6051156	6051479	.	+	2	ID=cds.BSUD.4113.2.p1;Parent=BSUD.4113.2.p1
contig_208	transdecoder	exon	6053857	6053958	.	+	.	ID=BSUD.4113.2.p1.exon10;Parent=BSUD.4113.2.p1
contig_208	transdecoder	CDS	6053857	6053958	.	+	2	ID=cds.BSUD.4113.2.p1;Parent=BSUD.4113.2.p1
contig_208	transdecoder	exon	6054495	6054530	.	+	.	ID=BSUD.4113.2.p1.exon11;Parent=BSUD.4113.2.p1
contig_208	transdecoder	CDS	6054495	6054530	.	+	2	ID=cds.BSUD.4113.2.p1;Parent=BSUD.4113.2.p1
contig_208	transdecoder	exon	6054825	6057847	.	+	.	ID=BSUD.4113.2.p1.exon12;Parent=BSUD.4113.2.p1
contig_208	transdecoder	CDS	6054825	6054865	.	+	2	ID=cds.BSUD.4113.2.p1;Parent=BSUD.4113.2.p1
contig_208	transdecoder	three_prime_UTR	6054866	6057847	.	+	.	ID=BSUD.4113.2.p1.utr3p1;Parent=BSUD.4113.2.p1
contig_208	transdecoder	mRNA	6031742	6057847	.	+	.	ID=BSUD.4113.3.p1;Parent=BSUD.4113;Interpro=IPR036179 (Immunoglobulin-like domain superfamily)
contig_208	transdecoder	five_prime_UTR	6031742	6034144	.	+	.	ID=BSUD.4113.3.p1.utr5p1;Parent=BSUD.4113.3.p1
contig_208	transdecoder	five_prime_UTR	6035693	6035774	.	+	.	ID=BSUD.4113.3.p1.utr5p2;Parent=BSUD.4113.3.p1
contig_208	transdecoder	five_prime_UTR	6038627	6038947	.	+	.	ID=BSUD.4113.3.p1.utr5p3;Parent=BSUD.4113.3.p1
contig_208	transdecoder	five_prime_UTR	6039104	6039262	.	+	.	ID=BSUD.4113.3.p1.utr5p4;Parent=BSUD.4113.3.p1
contig_208	transdecoder	five_prime_UTR	6039936	6044289	.	+	.	ID=BSUD.4113.3.p1.utr5p5;Parent=BSUD.4113.3.p1
contig_208	transdecoder	five_prime_UTR	6044644	6044662	.	+	.	ID=BSUD.4113.3.p1.utr5p6;Parent=BSUD.4113.3.p1
contig_208	transdecoder	exon	6031742	6034144	.	+	.	ID=BSUD.4113.3.p1.exon1;Parent=BSUD.4113.3.p1
contig_208	transdecoder	exon	6035693	6035774	.	+	.	ID=BSUD.4113.3.p1.exon2;Parent=BSUD.4113.3.p1
contig_208	transdecoder	exon	6038627	6038947	.	+	.	ID=BSUD.4113.3.p1.exon3;Parent=BSUD.4113.3.p1
contig_208	transdecoder	exon	6039104	6039262	.	+	.	ID=BSUD.4113.3.p1.exon4;Parent=BSUD.4113.3.p1
contig_208	transdecoder	exon	6039936	6044289	.	+	.	ID=BSUD.4113.3.p1.exon5;Parent=BSUD.4113.3.p1
contig_208	transdecoder	exon	6044644	6044744	.	+	.	ID=BSUD.4113.3.p1.exon6;Parent=BSUD.4113.3.p1
contig_208	transdecoder	CDS	6044663	6044744	.	+	0	ID=cds.BSUD.4113.3.p1;Parent=BSUD.4113.3.p1
contig_208	transdecoder	exon	6050095	6050297	.	+	.	ID=BSUD.4113.3.p1.exon7;Parent=BSUD.4113.3.p1
contig_208	transdecoder	CDS	6050095	6050297	.	+	2	ID=cds.BSUD.4113.3.p1;Parent=BSUD.4113.3.p1
contig_208	transdecoder	exon	6050770	6050968	.	+	.	ID=BSUD.4113.3.p1.exon8;Parent=BSUD.4113.3.p1
contig_208	transdecoder	CDS	6050770	6050968	.	+	0	ID=cds.BSUD.4113.3.p1;Parent=BSUD.4113.3.p1
contig_208	transdecoder	exon	6051156	6051479	.	+	.	ID=BSUD.4113.3.p1.exon9;Parent=BSUD.4113.3.p1
contig_208	transdecoder	CDS	6051156	6051479	.	+	2	ID=cds.BSUD.4113.3.p1;Parent=BSUD.4113.3.p1
contig_208	transdecoder	exon	6053857	6053958	.	+	.	ID=BSUD.4113.3.p1.exon10;Parent=BSUD.4113.3.p1
contig_208	transdecoder	CDS	6053857	6053958	.	+	2	ID=cds.BSUD.4113.3.p1;Parent=BSUD.4113.3.p1
contig_208	transdecoder	exon	6054495	6054530	.	+	.	ID=BSUD.4113.3.p1.exon11;Parent=BSUD.4113.3.p1
contig_208	transdecoder	CDS	6054495	6054530	.	+	2	ID=cds.BSUD.4113.3.p1;Parent=BSUD.4113.3.p1
contig_208	transdecoder	exon	6054825	6057847	.	+	.	ID=BSUD.4113.3.p1.exon12;Parent=BSUD.4113.3.p1
contig_208	transdecoder	CDS	6054825	6054865	.	+	2	ID=cds.BSUD.4113.3.p1;Parent=BSUD.4113.3.p1
contig_208	transdecoder	three_prime_UTR	6054866	6057847	.	+	.	ID=BSUD.4113.3.p1.utr3p1;Parent=BSUD.4113.3.p1
contig_208	StringTie	gene	6043223	6044158	1000	-	.	ID=BSUD.4114
contig_208	StringTie	transcript	6043223	6044158	1000	-	.	ID=BSUD.4114.1;Parent=BSUD.4114
contig_208	StringTie	exon	6043223	6043369	1000	-	.	ID=BSUD.4114.1.exon1;Parent=BSUD.4114.1
contig_208	StringTie	exon	6043636	6043813	1000	-	.	ID=BSUD.4114.1.exon2;Parent=BSUD.4114.1
contig_208	StringTie	exon	6044086	6044158	1000	-	.	ID=BSUD.4114.1.exon3;Parent=BSUD.4114.1
contig_208	transdecoder	gene	6065944	6075234	.	+	.	ID=BSUD.4115;Interpro=NA
contig_208	transdecoder	mRNA	6065944	6074324	.	+	.	ID=BSUD.4115.1.p1;Parent=BSUD.4115;Interpro=NA
contig_208	transdecoder	five_prime_UTR	6065944	6066001	.	+	.	ID=BSUD.4115.1.p1.utr5p1;Parent=BSUD.4115.1.p1
contig_208	transdecoder	five_prime_UTR	6068576	6068605	.	+	.	ID=BSUD.4115.1.p1.utr5p2;Parent=BSUD.4115.1.p1
contig_208	transdecoder	exon	6065944	6066001	.	+	.	ID=BSUD.4115.1.p1.exon1;Parent=BSUD.4115.1.p1
contig_208	transdecoder	exon	6068576	6068657	.	+	.	ID=BSUD.4115.1.p1.exon2;Parent=BSUD.4115.1.p1
contig_208	transdecoder	CDS	6068606	6068657	.	+	0	ID=cds.BSUD.4115.1.p1;Parent=BSUD.4115.1.p1
contig_208	transdecoder	exon	6070039	6070359	.	+	.	ID=BSUD.4115.1.p1.exon3;Parent=BSUD.4115.1.p1
contig_208	transdecoder	CDS	6070039	6070359	.	+	2	ID=cds.BSUD.4115.1.p1;Parent=BSUD.4115.1.p1
contig_208	transdecoder	exon	6070618	6070794	.	+	.	ID=BSUD.4115.1.p1.exon4;Parent=BSUD.4115.1.p1
contig_208	transdecoder	CDS	6070618	6070794	.	+	2	ID=cds.BSUD.4115.1.p1;Parent=BSUD.4115.1.p1
contig_208	transdecoder	exon	6073116	6074324	.	+	.	ID=BSUD.4115.1.p1.exon5;Parent=BSUD.4115.1.p1
contig_208	transdecoder	CDS	6073116	6073249	.	+	2	ID=cds.BSUD.4115.1.p1;Parent=BSUD.4115.1.p1
contig_208	transdecoder	three_prime_UTR	6073250	6074324	.	+	.	ID=BSUD.4115.1.p1.utr3p1;Parent=BSUD.4115.1.p1
contig_208	transdecoder	mRNA	6065944	6072897	.	+	.	ID=BSUD.4115.2.p1;Parent=BSUD.4115;Interpro=NA
contig_208	transdecoder	five_prime_UTR	6065944	6066001	.	+	.	ID=BSUD.4115.2.p1.utr5p1;Parent=BSUD.4115.2.p1
contig_208	transdecoder	five_prime_UTR	6068576	6068605	.	+	.	ID=BSUD.4115.2.p1.utr5p2;Parent=BSUD.4115.2.p1
contig_208	transdecoder	exon	6065944	6066001	.	+	.	ID=BSUD.4115.2.p1.exon1;Parent=BSUD.4115.2.p1
contig_208	transdecoder	exon	6068576	6068657	.	+	.	ID=BSUD.4115.2.p1.exon2;Parent=BSUD.4115.2.p1
contig_208	transdecoder	CDS	6068606	6068657	.	+	0	ID=cds.BSUD.4115.2.p1;Parent=BSUD.4115.2.p1
contig_208	transdecoder	exon	6070039	6072897	.	+	.	ID=BSUD.4115.2.p1.exon3;Parent=BSUD.4115.2.p1
contig_208	transdecoder	CDS	6070039	6070379	.	+	2	ID=cds.BSUD.4115.2.p1;Parent=BSUD.4115.2.p1
contig_208	transdecoder	three_prime_UTR	6070380	6072897	.	+	.	ID=BSUD.4115.2.p1.utr3p1;Parent=BSUD.4115.2.p1
contig_208	transdecoder	mRNA	6067340	6075234	.	+	.	ID=BSUD.4115.3.p1;Parent=BSUD.4115;Interpro=NA
contig_208	transdecoder	five_prime_UTR	6067340	6067441	.	+	.	ID=BSUD.4115.3.p1.utr5p1;Parent=BSUD.4115.3.p1
contig_208	transdecoder	five_prime_UTR	6068576	6068605	.	+	.	ID=BSUD.4115.3.p1.utr5p2;Parent=BSUD.4115.3.p1
contig_208	transdecoder	exon	6067340	6067441	.	+	.	ID=BSUD.4115.3.p1.exon1;Parent=BSUD.4115.3.p1
contig_208	transdecoder	exon	6068576	6068657	.	+	.	ID=BSUD.4115.3.p1.exon2;Parent=BSUD.4115.3.p1
contig_208	transdecoder	CDS	6068606	6068657	.	+	0	ID=cds.BSUD.4115.3.p1;Parent=BSUD.4115.3.p1
contig_208	transdecoder	exon	6070039	6070359	.	+	.	ID=BSUD.4115.3.p1.exon3;Parent=BSUD.4115.3.p1
contig_208	transdecoder	CDS	6070039	6070359	.	+	2	ID=cds.BSUD.4115.3.p1;Parent=BSUD.4115.3.p1
contig_208	transdecoder	exon	6070618	6070794	.	+	.	ID=BSUD.4115.3.p1.exon4;Parent=BSUD.4115.3.p1
contig_208	transdecoder	CDS	6070618	6070794	.	+	2	ID=cds.BSUD.4115.3.p1;Parent=BSUD.4115.3.p1
contig_208	transdecoder	exon	6073116	6075234	.	+	.	ID=BSUD.4115.3.p1.exon5;Parent=BSUD.4115.3.p1
contig_208	transdecoder	CDS	6073116	6073249	.	+	2	ID=cds.BSUD.4115.3.p1;Parent=BSUD.4115.3.p1
contig_208	transdecoder	three_prime_UTR	6073250	6075234	.	+	.	ID=BSUD.4115.3.p1.utr3p1;Parent=BSUD.4115.3.p1
contig_208	StringTie	gene	6076908	6081224	1000	+	.	ID=BSUD.4116
contig_208	StringTie	transcript	6076908	6081224	1000	+	.	ID=BSUD.4116.1;Parent=BSUD.4116
contig_208	StringTie	exon	6076908	6076953	1000	+	.	ID=BSUD.4116.1.exon1;Parent=BSUD.4116.1
contig_208	StringTie	exon	6077103	6077183	1000	+	.	ID=BSUD.4116.1.exon2;Parent=BSUD.4116.1
contig_208	StringTie	exon	6079804	6081224	1000	+	.	ID=BSUD.4116.1.exon3;Parent=BSUD.4116.1
contig_208	transdecoder	gene	6083671	6147246	.	+	.	ID=BSUD.4117;Interpro=NA
contig_208	transdecoder	mRNA	6083671	6147246	.	+	.	ID=BSUD.4117.1.p2;Parent=BSUD.4117;Interpro=NA
contig_208	transdecoder	five_prime_UTR	6083671	6083756	.	+	.	ID=BSUD.4117.1.p2.utr5p1;Parent=BSUD.4117.1.p2
contig_208	transdecoder	five_prime_UTR	6083997	6083997	.	+	.	ID=BSUD.4117.1.p2.utr5p2;Parent=BSUD.4117.1.p2
contig_208	transdecoder	exon	6083671	6083756	.	+	.	ID=BSUD.4117.1.p2.exon1;Parent=BSUD.4117.1.p2
contig_208	transdecoder	exon	6083997	6084097	.	+	.	ID=BSUD.4117.1.p2.exon2;Parent=BSUD.4117.1.p2
contig_208	transdecoder	CDS	6083998	6084097	.	+	0	ID=cds.BSUD.4117.1.p2;Parent=BSUD.4117.1.p2
contig_208	transdecoder	exon	6085564	6085760	.	+	.	ID=BSUD.4117.1.p2.exon3;Parent=BSUD.4117.1.p2
contig_208	transdecoder	CDS	6085564	6085760	.	+	2	ID=cds.BSUD.4117.1.p2;Parent=BSUD.4117.1.p2
contig_208	transdecoder	exon	6087564	6087777	.	+	.	ID=BSUD.4117.1.p2.exon4;Parent=BSUD.4117.1.p2
contig_208	transdecoder	CDS	6087564	6087777	.	+	0	ID=cds.BSUD.4117.1.p2;Parent=BSUD.4117.1.p2
contig_208	transdecoder	exon	6090612	6090799	.	+	.	ID=BSUD.4117.1.p2.exon5;Parent=BSUD.4117.1.p2
contig_208	transdecoder	CDS	6090612	6090799	.	+	2	ID=cds.BSUD.4117.1.p2;Parent=BSUD.4117.1.p2
contig_208	transdecoder	exon	6093023	6093224	.	+	.	ID=BSUD.4117.1.p2.exon6;Parent=BSUD.4117.1.p2
contig_208	transdecoder	CDS	6093023	6093224	.	+	0	ID=cds.BSUD.4117.1.p2;Parent=BSUD.4117.1.p2
contig_208	transdecoder	exon	6093528	6093590	.	+	.	ID=BSUD.4117.1.p2.exon7;Parent=BSUD.4117.1.p2
contig_208	transdecoder	CDS	6093528	6093590	.	+	2	ID=cds.BSUD.4117.1.p2;Parent=BSUD.4117.1.p2
contig_208	transdecoder	exon	6095264	6095341	.	+	.	ID=BSUD.4117.1.p2.exon8;Parent=BSUD.4117.1.p2
contig_208	transdecoder	CDS	6095264	6095341	.	+	2	ID=cds.BSUD.4117.1.p2;Parent=BSUD.4117.1.p2
contig_208	transdecoder	exon	6099792	6099896	.	+	.	ID=BSUD.4117.1.p2.exon9;Parent=BSUD.4117.1.p2
contig_208	transdecoder	CDS	6099792	6099896	.	+	2	ID=cds.BSUD.4117.1.p2;Parent=BSUD.4117.1.p2
contig_208	transdecoder	exon	6102177	6105674	.	+	.	ID=BSUD.4117.1.p2.exon10;Parent=BSUD.4117.1.p2
contig_208	transdecoder	CDS	6102177	6102202	.	+	2	ID=cds.BSUD.4117.1.p2;Parent=BSUD.4117.1.p2
contig_208	transdecoder	exon	6105999	6106239	.	+	.	ID=BSUD.4117.1.p2.exon11;Parent=BSUD.4117.1.p2
contig_208	transdecoder	exon	6110739	6110939	.	+	.	ID=BSUD.4117.1.p2.exon12;Parent=BSUD.4117.1.p2
contig_208	transdecoder	exon	6111299	6111372	.	+	.	ID=BSUD.4117.1.p2.exon13;Parent=BSUD.4117.1.p2
contig_208	transdecoder	exon	6111966	6112301	.	+	.	ID=BSUD.4117.1.p2.exon14;Parent=BSUD.4117.1.p2
contig_208	transdecoder	exon	6114589	6114735	.	+	.	ID=BSUD.4117.1.p2.exon15;Parent=BSUD.4117.1.p2
contig_208	transdecoder	exon	6115268	6118836	.	+	.	ID=BSUD.4117.1.p2.exon16;Parent=BSUD.4117.1.p2
contig_208	transdecoder	exon	6128597	6128668	.	+	.	ID=BSUD.4117.1.p2.exon17;Parent=BSUD.4117.1.p2
contig_208	transdecoder	exon	6133237	6133269	.	+	.	ID=BSUD.4117.1.p2.exon18;Parent=BSUD.4117.1.p2
contig_208	transdecoder	exon	6137621	6137790	.	+	.	ID=BSUD.4117.1.p2.exon19;Parent=BSUD.4117.1.p2
contig_208	transdecoder	exon	6138784	6138988	.	+	.	ID=BSUD.4117.1.p2.exon20;Parent=BSUD.4117.1.p2
contig_208	transdecoder	exon	6142591	6142914	.	+	.	ID=BSUD.4117.1.p2.exon21;Parent=BSUD.4117.1.p2
contig_208	transdecoder	exon	6146199	6146585	.	+	.	ID=BSUD.4117.1.p2.exon22;Parent=BSUD.4117.1.p2
contig_208	transdecoder	exon	6147053	6147246	.	+	.	ID=BSUD.4117.1.p2.exon23;Parent=BSUD.4117.1.p2
contig_208	transdecoder	three_prime_UTR	6102203	6105674	.	+	.	ID=BSUD.4117.1.p2.utr3p1;Parent=BSUD.4117.1.p2
contig_208	transdecoder	three_prime_UTR	6105999	6106239	.	+	.	ID=BSUD.4117.1.p2.utr3p2;Parent=BSUD.4117.1.p2
contig_208	transdecoder	three_prime_UTR	6110739	6110939	.	+	.	ID=BSUD.4117.1.p2.utr3p3;Parent=BSUD.4117.1.p2
contig_208	transdecoder	three_prime_UTR	6111299	6111372	.	+	.	ID=BSUD.4117.1.p2.utr3p4;Parent=BSUD.4117.1.p2
contig_208	transdecoder	three_prime_UTR	6111966	6112301	.	+	.	ID=BSUD.4117.1.p2.utr3p5;Parent=BSUD.4117.1.p2
contig_208	transdecoder	three_prime_UTR	6114589	6114735	.	+	.	ID=BSUD.4117.1.p2.utr3p6;Parent=BSUD.4117.1.p2
contig_208	transdecoder	three_prime_UTR	6115268	6118836	.	+	.	ID=BSUD.4117.1.p2.utr3p7;Parent=BSUD.4117.1.p2
contig_208	transdecoder	three_prime_UTR	6128597	6128668	.	+	.	ID=BSUD.4117.1.p2.utr3p8;Parent=BSUD.4117.1.p2
contig_208	transdecoder	three_prime_UTR	6133237	6133269	.	+	.	ID=BSUD.4117.1.p2.utr3p9;Parent=BSUD.4117.1.p2
contig_208	transdecoder	three_prime_UTR	6137621	6137790	.	+	.	ID=BSUD.4117.1.p2.utr3p10;Parent=BSUD.4117.1.p2
contig_208	transdecoder	three_prime_UTR	6138784	6138988	.	+	.	ID=BSUD.4117.1.p2.utr3p11;Parent=BSUD.4117.1.p2
contig_208	transdecoder	three_prime_UTR	6142591	6142914	.	+	.	ID=BSUD.4117.1.p2.utr3p12;Parent=BSUD.4117.1.p2
contig_208	transdecoder	three_prime_UTR	6146199	6146585	.	+	.	ID=BSUD.4117.1.p2.utr3p13;Parent=BSUD.4117.1.p2
contig_208	transdecoder	three_prime_UTR	6147053	6147246	.	+	.	ID=BSUD.4117.1.p2.utr3p14;Parent=BSUD.4117.1.p2
contig_208	transdecoder	mRNA	6083671	6144228	.	+	.	ID=BSUD.4117.2.p1;Parent=BSUD.4117;Interpro=NA
contig_208	transdecoder	five_prime_UTR	6083671	6083756	.	+	.	ID=BSUD.4117.2.p1.utr5p1;Parent=BSUD.4117.2.p1
contig_208	transdecoder	five_prime_UTR	6083997	6083997	.	+	.	ID=BSUD.4117.2.p1.utr5p2;Parent=BSUD.4117.2.p1
contig_208	transdecoder	exon	6083671	6083756	.	+	.	ID=BSUD.4117.2.p1.exon1;Parent=BSUD.4117.2.p1
contig_208	transdecoder	exon	6083997	6084097	.	+	.	ID=BSUD.4117.2.p1.exon2;Parent=BSUD.4117.2.p1
contig_208	transdecoder	CDS	6083998	6084097	.	+	0	ID=cds.BSUD.4117.2.p1;Parent=BSUD.4117.2.p1
contig_208	transdecoder	exon	6085564	6085760	.	+	.	ID=BSUD.4117.2.p1.exon3;Parent=BSUD.4117.2.p1
contig_208	transdecoder	CDS	6085564	6085760	.	+	2	ID=cds.BSUD.4117.2.p1;Parent=BSUD.4117.2.p1
contig_208	transdecoder	exon	6087564	6087777	.	+	.	ID=BSUD.4117.2.p1.exon4;Parent=BSUD.4117.2.p1
contig_208	transdecoder	CDS	6087564	6087777	.	+	0	ID=cds.BSUD.4117.2.p1;Parent=BSUD.4117.2.p1
contig_208	transdecoder	exon	6090612	6090799	.	+	.	ID=BSUD.4117.2.p1.exon5;Parent=BSUD.4117.2.p1
contig_208	transdecoder	CDS	6090612	6090799	.	+	2	ID=cds.BSUD.4117.2.p1;Parent=BSUD.4117.2.p1
contig_208	transdecoder	exon	6093023	6093224	.	+	.	ID=BSUD.4117.2.p1.exon6;Parent=BSUD.4117.2.p1
contig_208	transdecoder	CDS	6093023	6093224	.	+	0	ID=cds.BSUD.4117.2.p1;Parent=BSUD.4117.2.p1
contig_208	transdecoder	exon	6093528	6093590	.	+	.	ID=BSUD.4117.2.p1.exon7;Parent=BSUD.4117.2.p1
contig_208	transdecoder	CDS	6093528	6093590	.	+	2	ID=cds.BSUD.4117.2.p1;Parent=BSUD.4117.2.p1
contig_208	transdecoder	exon	6095264	6095341	.	+	.	ID=BSUD.4117.2.p1.exon8;Parent=BSUD.4117.2.p1
contig_208	transdecoder	CDS	6095264	6095341	.	+	2	ID=cds.BSUD.4117.2.p1;Parent=BSUD.4117.2.p1
contig_208	transdecoder	exon	6099792	6099896	.	+	.	ID=BSUD.4117.2.p1.exon9;Parent=BSUD.4117.2.p1
contig_208	transdecoder	CDS	6099792	6099896	.	+	2	ID=cds.BSUD.4117.2.p1;Parent=BSUD.4117.2.p1
contig_208	transdecoder	exon	6102177	6108038	.	+	.	ID=BSUD.4117.2.p1.exon10;Parent=BSUD.4117.2.p1
contig_208	transdecoder	CDS	6102177	6102202	.	+	2	ID=cds.BSUD.4117.2.p1;Parent=BSUD.4117.2.p1
contig_208	transdecoder	exon	6111299	6111372	.	+	.	ID=BSUD.4117.2.p1.exon11;Parent=BSUD.4117.2.p1
contig_208	transdecoder	exon	6111966	6112301	.	+	.	ID=BSUD.4117.2.p1.exon12;Parent=BSUD.4117.2.p1
contig_208	transdecoder	exon	6114589	6114735	.	+	.	ID=BSUD.4117.2.p1.exon13;Parent=BSUD.4117.2.p1
contig_208	transdecoder	exon	6115268	6118836	.	+	.	ID=BSUD.4117.2.p1.exon14;Parent=BSUD.4117.2.p1
contig_208	transdecoder	exon	6128597	6128668	.	+	.	ID=BSUD.4117.2.p1.exon15;Parent=BSUD.4117.2.p1
contig_208	transdecoder	exon	6133237	6133269	.	+	.	ID=BSUD.4117.2.p1.exon16;Parent=BSUD.4117.2.p1
contig_208	transdecoder	exon	6137621	6138988	.	+	.	ID=BSUD.4117.2.p1.exon17;Parent=BSUD.4117.2.p1
contig_208	transdecoder	exon	6142591	6144228	.	+	.	ID=BSUD.4117.2.p1.exon18;Parent=BSUD.4117.2.p1
contig_208	transdecoder	three_prime_UTR	6102203	6108038	.	+	.	ID=BSUD.4117.2.p1.utr3p1;Parent=BSUD.4117.2.p1
contig_208	transdecoder	three_prime_UTR	6111299	6111372	.	+	.	ID=BSUD.4117.2.p1.utr3p2;Parent=BSUD.4117.2.p1
contig_208	transdecoder	three_prime_UTR	6111966	6112301	.	+	.	ID=BSUD.4117.2.p1.utr3p3;Parent=BSUD.4117.2.p1
contig_208	transdecoder	three_prime_UTR	6114589	6114735	.	+	.	ID=BSUD.4117.2.p1.utr3p4;Parent=BSUD.4117.2.p1
contig_208	transdecoder	three_prime_UTR	6115268	6118836	.	+	.	ID=BSUD.4117.2.p1.utr3p5;Parent=BSUD.4117.2.p1
contig_208	transdecoder	three_prime_UTR	6128597	6128668	.	+	.	ID=BSUD.4117.2.p1.utr3p6;Parent=BSUD.4117.2.p1
contig_208	transdecoder	three_prime_UTR	6133237	6133269	.	+	.	ID=BSUD.4117.2.p1.utr3p7;Parent=BSUD.4117.2.p1
contig_208	transdecoder	three_prime_UTR	6137621	6138988	.	+	.	ID=BSUD.4117.2.p1.utr3p8;Parent=BSUD.4117.2.p1
contig_208	transdecoder	three_prime_UTR	6142591	6144228	.	+	.	ID=BSUD.4117.2.p1.utr3p9;Parent=BSUD.4117.2.p1
contig_208	transdecoder	mRNA	6083671	6147246	.	+	.	ID=BSUD.4117.3.p2;Parent=BSUD.4117;Interpro=NA
contig_208	transdecoder	five_prime_UTR	6083671	6083756	.	+	.	ID=BSUD.4117.3.p2.utr5p1;Parent=BSUD.4117.3.p2
contig_208	transdecoder	five_prime_UTR	6083997	6083997	.	+	.	ID=BSUD.4117.3.p2.utr5p2;Parent=BSUD.4117.3.p2
contig_208	transdecoder	exon	6083671	6083756	.	+	.	ID=BSUD.4117.3.p2.exon1;Parent=BSUD.4117.3.p2
contig_208	transdecoder	exon	6083997	6084097	.	+	.	ID=BSUD.4117.3.p2.exon2;Parent=BSUD.4117.3.p2
contig_208	transdecoder	CDS	6083998	6084097	.	+	0	ID=cds.BSUD.4117.3.p2;Parent=BSUD.4117.3.p2
contig_208	transdecoder	exon	6085564	6085760	.	+	.	ID=BSUD.4117.3.p2.exon3;Parent=BSUD.4117.3.p2
contig_208	transdecoder	CDS	6085564	6085760	.	+	2	ID=cds.BSUD.4117.3.p2;Parent=BSUD.4117.3.p2
contig_208	transdecoder	exon	6087564	6087777	.	+	.	ID=BSUD.4117.3.p2.exon4;Parent=BSUD.4117.3.p2
contig_208	transdecoder	CDS	6087564	6087777	.	+	0	ID=cds.BSUD.4117.3.p2;Parent=BSUD.4117.3.p2
contig_208	transdecoder	exon	6090612	6090799	.	+	.	ID=BSUD.4117.3.p2.exon5;Parent=BSUD.4117.3.p2
contig_208	transdecoder	CDS	6090612	6090799	.	+	2	ID=cds.BSUD.4117.3.p2;Parent=BSUD.4117.3.p2
contig_208	transdecoder	exon	6093023	6093224	.	+	.	ID=BSUD.4117.3.p2.exon6;Parent=BSUD.4117.3.p2
contig_208	transdecoder	CDS	6093023	6093224	.	+	0	ID=cds.BSUD.4117.3.p2;Parent=BSUD.4117.3.p2
contig_208	transdecoder	exon	6093528	6093590	.	+	.	ID=BSUD.4117.3.p2.exon7;Parent=BSUD.4117.3.p2
contig_208	transdecoder	CDS	6093528	6093590	.	+	2	ID=cds.BSUD.4117.3.p2;Parent=BSUD.4117.3.p2
contig_208	transdecoder	exon	6095264	6095341	.	+	.	ID=BSUD.4117.3.p2.exon8;Parent=BSUD.4117.3.p2
contig_208	transdecoder	CDS	6095264	6095341	.	+	2	ID=cds.BSUD.4117.3.p2;Parent=BSUD.4117.3.p2
contig_208	transdecoder	exon	6099792	6099896	.	+	.	ID=BSUD.4117.3.p2.exon9;Parent=BSUD.4117.3.p2
contig_208	transdecoder	CDS	6099792	6099896	.	+	2	ID=cds.BSUD.4117.3.p2;Parent=BSUD.4117.3.p2
contig_208	transdecoder	exon	6102177	6102244	.	+	.	ID=BSUD.4117.3.p2.exon10;Parent=BSUD.4117.3.p2
contig_208	transdecoder	CDS	6102177	6102202	.	+	2	ID=cds.BSUD.4117.3.p2;Parent=BSUD.4117.3.p2
contig_208	transdecoder	exon	6105558	6105674	.	+	.	ID=BSUD.4117.3.p2.exon11;Parent=BSUD.4117.3.p2
contig_208	transdecoder	exon	6105999	6106239	.	+	.	ID=BSUD.4117.3.p2.exon12;Parent=BSUD.4117.3.p2
contig_208	transdecoder	exon	6110739	6110802	.	+	.	ID=BSUD.4117.3.p2.exon13;Parent=BSUD.4117.3.p2
contig_208	transdecoder	exon	6111299	6111372	.	+	.	ID=BSUD.4117.3.p2.exon14;Parent=BSUD.4117.3.p2
contig_208	transdecoder	exon	6111966	6112301	.	+	.	ID=BSUD.4117.3.p2.exon15;Parent=BSUD.4117.3.p2
contig_208	transdecoder	exon	6114589	6114735	.	+	.	ID=BSUD.4117.3.p2.exon16;Parent=BSUD.4117.3.p2
contig_208	transdecoder	exon	6115268	6118836	.	+	.	ID=BSUD.4117.3.p2.exon17;Parent=BSUD.4117.3.p2
contig_208	transdecoder	exon	6128597	6128668	.	+	.	ID=BSUD.4117.3.p2.exon18;Parent=BSUD.4117.3.p2
contig_208	transdecoder	exon	6133237	6133269	.	+	.	ID=BSUD.4117.3.p2.exon19;Parent=BSUD.4117.3.p2
contig_208	transdecoder	exon	6137621	6137790	.	+	.	ID=BSUD.4117.3.p2.exon20;Parent=BSUD.4117.3.p2
contig_208	transdecoder	exon	6138784	6138988	.	+	.	ID=BSUD.4117.3.p2.exon21;Parent=BSUD.4117.3.p2
contig_208	transdecoder	exon	6142591	6142914	.	+	.	ID=BSUD.4117.3.p2.exon22;Parent=BSUD.4117.3.p2
contig_208	transdecoder	exon	6146199	6146585	.	+	.	ID=BSUD.4117.3.p2.exon23;Parent=BSUD.4117.3.p2
contig_208	transdecoder	exon	6147053	6147246	.	+	.	ID=BSUD.4117.3.p2.exon24;Parent=BSUD.4117.3.p2
contig_208	transdecoder	three_prime_UTR	6102203	6102244	.	+	.	ID=BSUD.4117.3.p2.utr3p1;Parent=BSUD.4117.3.p2
contig_208	transdecoder	three_prime_UTR	6105558	6105674	.	+	.	ID=BSUD.4117.3.p2.utr3p2;Parent=BSUD.4117.3.p2
contig_208	transdecoder	three_prime_UTR	6105999	6106239	.	+	.	ID=BSUD.4117.3.p2.utr3p3;Parent=BSUD.4117.3.p2
contig_208	transdecoder	three_prime_UTR	6110739	6110802	.	+	.	ID=BSUD.4117.3.p2.utr3p4;Parent=BSUD.4117.3.p2
contig_208	transdecoder	three_prime_UTR	6111299	6111372	.	+	.	ID=BSUD.4117.3.p2.utr3p5;Parent=BSUD.4117.3.p2
contig_208	transdecoder	three_prime_UTR	6111966	6112301	.	+	.	ID=BSUD.4117.3.p2.utr3p6;Parent=BSUD.4117.3.p2
contig_208	transdecoder	three_prime_UTR	6114589	6114735	.	+	.	ID=BSUD.4117.3.p2.utr3p7;Parent=BSUD.4117.3.p2
contig_208	transdecoder	three_prime_UTR	6115268	6118836	.	+	.	ID=BSUD.4117.3.p2.utr3p8;Parent=BSUD.4117.3.p2
contig_208	transdecoder	three_prime_UTR	6128597	6128668	.	+	.	ID=BSUD.4117.3.p2.utr3p9;Parent=BSUD.4117.3.p2
contig_208	transdecoder	three_prime_UTR	6133237	6133269	.	+	.	ID=BSUD.4117.3.p2.utr3p10;Parent=BSUD.4117.3.p2
contig_208	transdecoder	three_prime_UTR	6137621	6137790	.	+	.	ID=BSUD.4117.3.p2.utr3p11;Parent=BSUD.4117.3.p2
contig_208	transdecoder	three_prime_UTR	6138784	6138988	.	+	.	ID=BSUD.4117.3.p2.utr3p12;Parent=BSUD.4117.3.p2
contig_208	transdecoder	three_prime_UTR	6142591	6142914	.	+	.	ID=BSUD.4117.3.p2.utr3p13;Parent=BSUD.4117.3.p2
contig_208	transdecoder	three_prime_UTR	6146199	6146585	.	+	.	ID=BSUD.4117.3.p2.utr3p14;Parent=BSUD.4117.3.p2
contig_208	transdecoder	three_prime_UTR	6147053	6147246	.	+	.	ID=BSUD.4117.3.p2.utr3p15;Parent=BSUD.4117.3.p2
contig_208	transdecoder	mRNA	6083671	6147246	.	+	.	ID=BSUD.4117.4.p2;Parent=BSUD.4117;Interpro=NA
contig_208	transdecoder	five_prime_UTR	6083671	6083756	.	+	.	ID=BSUD.4117.4.p2.utr5p1;Parent=BSUD.4117.4.p2
contig_208	transdecoder	five_prime_UTR	6083997	6083997	.	+	.	ID=BSUD.4117.4.p2.utr5p2;Parent=BSUD.4117.4.p2
contig_208	transdecoder	exon	6083671	6083756	.	+	.	ID=BSUD.4117.4.p2.exon1;Parent=BSUD.4117.4.p2
contig_208	transdecoder	exon	6083997	6084097	.	+	.	ID=BSUD.4117.4.p2.exon2;Parent=BSUD.4117.4.p2
contig_208	transdecoder	CDS	6083998	6084097	.	+	0	ID=cds.BSUD.4117.4.p2;Parent=BSUD.4117.4.p2
contig_208	transdecoder	exon	6085564	6085760	.	+	.	ID=BSUD.4117.4.p2.exon3;Parent=BSUD.4117.4.p2
contig_208	transdecoder	CDS	6085564	6085760	.	+	2	ID=cds.BSUD.4117.4.p2;Parent=BSUD.4117.4.p2
contig_208	transdecoder	exon	6087564	6087777	.	+	.	ID=BSUD.4117.4.p2.exon4;Parent=BSUD.4117.4.p2
contig_208	transdecoder	CDS	6087564	6087777	.	+	0	ID=cds.BSUD.4117.4.p2;Parent=BSUD.4117.4.p2
contig_208	transdecoder	exon	6090612	6090799	.	+	.	ID=BSUD.4117.4.p2.exon5;Parent=BSUD.4117.4.p2
contig_208	transdecoder	CDS	6090612	6090799	.	+	2	ID=cds.BSUD.4117.4.p2;Parent=BSUD.4117.4.p2
contig_208	transdecoder	exon	6093023	6093224	.	+	.	ID=BSUD.4117.4.p2.exon6;Parent=BSUD.4117.4.p2
contig_208	transdecoder	CDS	6093023	6093224	.	+	0	ID=cds.BSUD.4117.4.p2;Parent=BSUD.4117.4.p2
contig_208	transdecoder	exon	6093528	6093590	.	+	.	ID=BSUD.4117.4.p2.exon7;Parent=BSUD.4117.4.p2
contig_208	transdecoder	CDS	6093528	6093590	.	+	2	ID=cds.BSUD.4117.4.p2;Parent=BSUD.4117.4.p2
contig_208	transdecoder	exon	6095264	6095341	.	+	.	ID=BSUD.4117.4.p2.exon8;Parent=BSUD.4117.4.p2
contig_208	transdecoder	CDS	6095264	6095341	.	+	2	ID=cds.BSUD.4117.4.p2;Parent=BSUD.4117.4.p2
contig_208	transdecoder	exon	6099792	6099896	.	+	.	ID=BSUD.4117.4.p2.exon9;Parent=BSUD.4117.4.p2
contig_208	transdecoder	CDS	6099792	6099896	.	+	2	ID=cds.BSUD.4117.4.p2;Parent=BSUD.4117.4.p2
contig_208	transdecoder	exon	6102177	6102244	.	+	.	ID=BSUD.4117.4.p2.exon10;Parent=BSUD.4117.4.p2
contig_208	transdecoder	CDS	6102177	6102202	.	+	2	ID=cds.BSUD.4117.4.p2;Parent=BSUD.4117.4.p2
contig_208	transdecoder	exon	6102374	6105674	.	+	.	ID=BSUD.4117.4.p2.exon11;Parent=BSUD.4117.4.p2
contig_208	transdecoder	exon	6105999	6106239	.	+	.	ID=BSUD.4117.4.p2.exon12;Parent=BSUD.4117.4.p2
contig_208	transdecoder	exon	6111299	6111372	.	+	.	ID=BSUD.4117.4.p2.exon13;Parent=BSUD.4117.4.p2
contig_208	transdecoder	exon	6111966	6112301	.	+	.	ID=BSUD.4117.4.p2.exon14;Parent=BSUD.4117.4.p2
contig_208	transdecoder	exon	6114589	6114735	.	+	.	ID=BSUD.4117.4.p2.exon15;Parent=BSUD.4117.4.p2
contig_208	transdecoder	exon	6115268	6118836	.	+	.	ID=BSUD.4117.4.p2.exon16;Parent=BSUD.4117.4.p2
contig_208	transdecoder	exon	6128597	6128668	.	+	.	ID=BSUD.4117.4.p2.exon17;Parent=BSUD.4117.4.p2
contig_208	transdecoder	exon	6137621	6137790	.	+	.	ID=BSUD.4117.4.p2.exon18;Parent=BSUD.4117.4.p2
contig_208	transdecoder	exon	6138784	6138988	.	+	.	ID=BSUD.4117.4.p2.exon19;Parent=BSUD.4117.4.p2
contig_208	transdecoder	exon	6142591	6142914	.	+	.	ID=BSUD.4117.4.p2.exon20;Parent=BSUD.4117.4.p2
contig_208	transdecoder	exon	6146199	6146585	.	+	.	ID=BSUD.4117.4.p2.exon21;Parent=BSUD.4117.4.p2
contig_208	transdecoder	exon	6147053	6147246	.	+	.	ID=BSUD.4117.4.p2.exon22;Parent=BSUD.4117.4.p2
contig_208	transdecoder	three_prime_UTR	6102203	6102244	.	+	.	ID=BSUD.4117.4.p2.utr3p1;Parent=BSUD.4117.4.p2
contig_208	transdecoder	three_prime_UTR	6102374	6105674	.	+	.	ID=BSUD.4117.4.p2.utr3p2;Parent=BSUD.4117.4.p2
contig_208	transdecoder	three_prime_UTR	6105999	6106239	.	+	.	ID=BSUD.4117.4.p2.utr3p3;Parent=BSUD.4117.4.p2
contig_208	transdecoder	three_prime_UTR	6111299	6111372	.	+	.	ID=BSUD.4117.4.p2.utr3p4;Parent=BSUD.4117.4.p2
contig_208	transdecoder	three_prime_UTR	6111966	6112301	.	+	.	ID=BSUD.4117.4.p2.utr3p5;Parent=BSUD.4117.4.p2
contig_208	transdecoder	three_prime_UTR	6114589	6114735	.	+	.	ID=BSUD.4117.4.p2.utr3p6;Parent=BSUD.4117.4.p2
contig_208	transdecoder	three_prime_UTR	6115268	6118836	.	+	.	ID=BSUD.4117.4.p2.utr3p7;Parent=BSUD.4117.4.p2
contig_208	transdecoder	three_prime_UTR	6128597	6128668	.	+	.	ID=BSUD.4117.4.p2.utr3p8;Parent=BSUD.4117.4.p2
contig_208	transdecoder	three_prime_UTR	6137621	6137790	.	+	.	ID=BSUD.4117.4.p2.utr3p9;Parent=BSUD.4117.4.p2
contig_208	transdecoder	three_prime_UTR	6138784	6138988	.	+	.	ID=BSUD.4117.4.p2.utr3p10;Parent=BSUD.4117.4.p2
contig_208	transdecoder	three_prime_UTR	6142591	6142914	.	+	.	ID=BSUD.4117.4.p2.utr3p11;Parent=BSUD.4117.4.p2
contig_208	transdecoder	three_prime_UTR	6146199	6146585	.	+	.	ID=BSUD.4117.4.p2.utr3p12;Parent=BSUD.4117.4.p2
contig_208	transdecoder	three_prime_UTR	6147053	6147246	.	+	.	ID=BSUD.4117.4.p2.utr3p13;Parent=BSUD.4117.4.p2
contig_208	transdecoder	mRNA	6083671	6147246	.	+	.	ID=BSUD.4117.5.p2;Parent=BSUD.4117;Interpro=NA
contig_208	transdecoder	five_prime_UTR	6083671	6083756	.	+	.	ID=BSUD.4117.5.p2.utr5p1;Parent=BSUD.4117.5.p2
contig_208	transdecoder	five_prime_UTR	6083997	6083997	.	+	.	ID=BSUD.4117.5.p2.utr5p2;Parent=BSUD.4117.5.p2
contig_208	transdecoder	exon	6083671	6083756	.	+	.	ID=BSUD.4117.5.p2.exon1;Parent=BSUD.4117.5.p2
contig_208	transdecoder	exon	6083997	6084097	.	+	.	ID=BSUD.4117.5.p2.exon2;Parent=BSUD.4117.5.p2
contig_208	transdecoder	CDS	6083998	6084097	.	+	0	ID=cds.BSUD.4117.5.p2;Parent=BSUD.4117.5.p2
contig_208	transdecoder	exon	6085564	6085760	.	+	.	ID=BSUD.4117.5.p2.exon3;Parent=BSUD.4117.5.p2
contig_208	transdecoder	CDS	6085564	6085760	.	+	2	ID=cds.BSUD.4117.5.p2;Parent=BSUD.4117.5.p2
contig_208	transdecoder	exon	6087564	6087777	.	+	.	ID=BSUD.4117.5.p2.exon4;Parent=BSUD.4117.5.p2
contig_208	transdecoder	CDS	6087564	6087777	.	+	0	ID=cds.BSUD.4117.5.p2;Parent=BSUD.4117.5.p2
contig_208	transdecoder	exon	6090612	6090799	.	+	.	ID=BSUD.4117.5.p2.exon5;Parent=BSUD.4117.5.p2
contig_208	transdecoder	CDS	6090612	6090799	.	+	2	ID=cds.BSUD.4117.5.p2;Parent=BSUD.4117.5.p2
contig_208	transdecoder	exon	6093023	6093224	.	+	.	ID=BSUD.4117.5.p2.exon6;Parent=BSUD.4117.5.p2
contig_208	transdecoder	CDS	6093023	6093224	.	+	0	ID=cds.BSUD.4117.5.p2;Parent=BSUD.4117.5.p2
contig_208	transdecoder	exon	6093528	6093590	.	+	.	ID=BSUD.4117.5.p2.exon7;Parent=BSUD.4117.5.p2
contig_208	transdecoder	CDS	6093528	6093590	.	+	2	ID=cds.BSUD.4117.5.p2;Parent=BSUD.4117.5.p2
contig_208	transdecoder	exon	6095264	6095341	.	+	.	ID=BSUD.4117.5.p2.exon8;Parent=BSUD.4117.5.p2
contig_208	transdecoder	CDS	6095264	6095341	.	+	2	ID=cds.BSUD.4117.5.p2;Parent=BSUD.4117.5.p2
contig_208	transdecoder	exon	6099792	6099896	.	+	.	ID=BSUD.4117.5.p2.exon9;Parent=BSUD.4117.5.p2
contig_208	transdecoder	CDS	6099792	6099896	.	+	2	ID=cds.BSUD.4117.5.p2;Parent=BSUD.4117.5.p2
contig_208	transdecoder	exon	6102177	6102244	.	+	.	ID=BSUD.4117.5.p2.exon10;Parent=BSUD.4117.5.p2
contig_208	transdecoder	CDS	6102177	6102202	.	+	2	ID=cds.BSUD.4117.5.p2;Parent=BSUD.4117.5.p2
contig_208	transdecoder	exon	6105558	6105674	.	+	.	ID=BSUD.4117.5.p2.exon11;Parent=BSUD.4117.5.p2
contig_208	transdecoder	exon	6105999	6106239	.	+	.	ID=BSUD.4117.5.p2.exon12;Parent=BSUD.4117.5.p2
contig_208	transdecoder	exon	6111299	6111372	.	+	.	ID=BSUD.4117.5.p2.exon13;Parent=BSUD.4117.5.p2
contig_208	transdecoder	exon	6111966	6112301	.	+	.	ID=BSUD.4117.5.p2.exon14;Parent=BSUD.4117.5.p2
contig_208	transdecoder	exon	6114589	6114735	.	+	.	ID=BSUD.4117.5.p2.exon15;Parent=BSUD.4117.5.p2
contig_208	transdecoder	exon	6115268	6118836	.	+	.	ID=BSUD.4117.5.p2.exon16;Parent=BSUD.4117.5.p2
contig_208	transdecoder	exon	6128597	6128668	.	+	.	ID=BSUD.4117.5.p2.exon17;Parent=BSUD.4117.5.p2
contig_208	transdecoder	exon	6137621	6137790	.	+	.	ID=BSUD.4117.5.p2.exon18;Parent=BSUD.4117.5.p2
contig_208	transdecoder	exon	6138784	6138988	.	+	.	ID=BSUD.4117.5.p2.exon19;Parent=BSUD.4117.5.p2
contig_208	transdecoder	exon	6142591	6142914	.	+	.	ID=BSUD.4117.5.p2.exon20;Parent=BSUD.4117.5.p2
contig_208	transdecoder	exon	6146199	6146585	.	+	.	ID=BSUD.4117.5.p2.exon21;Parent=BSUD.4117.5.p2
contig_208	transdecoder	exon	6147053	6147246	.	+	.	ID=BSUD.4117.5.p2.exon22;Parent=BSUD.4117.5.p2
contig_208	transdecoder	three_prime_UTR	6102203	6102244	.	+	.	ID=BSUD.4117.5.p2.utr3p1;Parent=BSUD.4117.5.p2
contig_208	transdecoder	three_prime_UTR	6105558	6105674	.	+	.	ID=BSUD.4117.5.p2.utr3p2;Parent=BSUD.4117.5.p2
contig_208	transdecoder	three_prime_UTR	6105999	6106239	.	+	.	ID=BSUD.4117.5.p2.utr3p3;Parent=BSUD.4117.5.p2
contig_208	transdecoder	three_prime_UTR	6111299	6111372	.	+	.	ID=BSUD.4117.5.p2.utr3p4;Parent=BSUD.4117.5.p2
contig_208	transdecoder	three_prime_UTR	6111966	6112301	.	+	.	ID=BSUD.4117.5.p2.utr3p5;Parent=BSUD.4117.5.p2
contig_208	transdecoder	three_prime_UTR	6114589	6114735	.	+	.	ID=BSUD.4117.5.p2.utr3p6;Parent=BSUD.4117.5.p2
contig_208	transdecoder	three_prime_UTR	6115268	6118836	.	+	.	ID=BSUD.4117.5.p2.utr3p7;Parent=BSUD.4117.5.p2
contig_208	transdecoder	three_prime_UTR	6128597	6128668	.	+	.	ID=BSUD.4117.5.p2.utr3p8;Parent=BSUD.4117.5.p2
contig_208	transdecoder	three_prime_UTR	6137621	6137790	.	+	.	ID=BSUD.4117.5.p2.utr3p9;Parent=BSUD.4117.5.p2
contig_208	transdecoder	three_prime_UTR	6138784	6138988	.	+	.	ID=BSUD.4117.5.p2.utr3p10;Parent=BSUD.4117.5.p2
contig_208	transdecoder	three_prime_UTR	6142591	6142914	.	+	.	ID=BSUD.4117.5.p2.utr3p11;Parent=BSUD.4117.5.p2
contig_208	transdecoder	three_prime_UTR	6146199	6146585	.	+	.	ID=BSUD.4117.5.p2.utr3p12;Parent=BSUD.4117.5.p2
contig_208	transdecoder	three_prime_UTR	6147053	6147246	.	+	.	ID=BSUD.4117.5.p2.utr3p13;Parent=BSUD.4117.5.p2
contig_208	transdecoder	mRNA	6083684	6091904	.	+	.	ID=BSUD.4117.6.p1;Parent=BSUD.4117;Interpro=NA
contig_208	transdecoder	five_prime_UTR	6083684	6083756	.	+	.	ID=BSUD.4117.6.p1.utr5p1;Parent=BSUD.4117.6.p1
contig_208	transdecoder	five_prime_UTR	6083997	6083997	.	+	.	ID=BSUD.4117.6.p1.utr5p2;Parent=BSUD.4117.6.p1
contig_208	transdecoder	exon	6083684	6083756	.	+	.	ID=BSUD.4117.6.p1.exon1;Parent=BSUD.4117.6.p1
contig_208	transdecoder	exon	6083997	6084097	.	+	.	ID=BSUD.4117.6.p1.exon2;Parent=BSUD.4117.6.p1
contig_208	transdecoder	CDS	6083998	6084097	.	+	0	ID=cds.BSUD.4117.6.p1;Parent=BSUD.4117.6.p1
contig_208	transdecoder	exon	6085564	6085760	.	+	.	ID=BSUD.4117.6.p1.exon3;Parent=BSUD.4117.6.p1
contig_208	transdecoder	CDS	6085564	6085760	.	+	2	ID=cds.BSUD.4117.6.p1;Parent=BSUD.4117.6.p1
contig_208	transdecoder	exon	6087564	6091904	.	+	.	ID=BSUD.4117.6.p1.exon4;Parent=BSUD.4117.6.p1
contig_208	transdecoder	CDS	6087564	6087785	.	+	0	ID=cds.BSUD.4117.6.p1;Parent=BSUD.4117.6.p1
contig_208	transdecoder	three_prime_UTR	6087786	6091904	.	+	.	ID=BSUD.4117.6.p1.utr3p1;Parent=BSUD.4117.6.p1
contig_208	transdecoder	mRNA	6109535	6116762	.	+	.	ID=BSUD.4117.7.p1;Parent=BSUD.4117;Interpro=NA
contig_208	transdecoder	five_prime_UTR	6109535	6109852	.	+	.	ID=BSUD.4117.7.p1.utr5p1;Parent=BSUD.4117.7.p1
contig_208	transdecoder	five_prime_UTR	6110739	6110802	.	+	.	ID=BSUD.4117.7.p1.utr5p2;Parent=BSUD.4117.7.p1
contig_208	transdecoder	five_prime_UTR	6111299	6111317	.	+	.	ID=BSUD.4117.7.p1.utr5p3;Parent=BSUD.4117.7.p1
contig_208	transdecoder	exon	6109535	6109852	.	+	.	ID=BSUD.4117.7.p1.exon1;Parent=BSUD.4117.7.p1
contig_208	transdecoder	exon	6110739	6110802	.	+	.	ID=BSUD.4117.7.p1.exon2;Parent=BSUD.4117.7.p1
contig_208	transdecoder	exon	6111299	6111372	.	+	.	ID=BSUD.4117.7.p1.exon3;Parent=BSUD.4117.7.p1
contig_208	transdecoder	CDS	6111318	6111372	.	+	0	ID=cds.BSUD.4117.7.p1;Parent=BSUD.4117.7.p1
contig_208	transdecoder	exon	6111966	6112301	.	+	.	ID=BSUD.4117.7.p1.exon4;Parent=BSUD.4117.7.p1
contig_208	transdecoder	CDS	6111966	6112301	.	+	2	ID=cds.BSUD.4117.7.p1;Parent=BSUD.4117.7.p1
contig_208	transdecoder	exon	6114589	6114735	.	+	.	ID=BSUD.4117.7.p1.exon5;Parent=BSUD.4117.7.p1
contig_208	transdecoder	CDS	6114589	6114735	.	+	2	ID=cds.BSUD.4117.7.p1;Parent=BSUD.4117.7.p1
contig_208	transdecoder	exon	6115268	6116762	.	+	.	ID=BSUD.4117.7.p1.exon6;Parent=BSUD.4117.7.p1
contig_208	transdecoder	CDS	6115268	6115401	.	+	2	ID=cds.BSUD.4117.7.p1;Parent=BSUD.4117.7.p1
contig_208	transdecoder	three_prime_UTR	6115402	6116762	.	+	.	ID=BSUD.4117.7.p1.utr3p1;Parent=BSUD.4117.7.p1
contig_208	tRNAscan-SE	pseudogene_tRNA	6113951	6114018	21.3	-	.	ID=contig_208.trna48;Name=contig_208.tRNA48-GlyTCC;isotype=Gly;anticodon=TCC;gene_biotype=pseudogene
contig_208	tRNAscan-SE	exon	6113951	6114018	.	-	.	ID=contig_208.trna48.exon1;Parent=contig_208.trna48
contig_208	transdecoder	gene	6119245	6122912	.	-	.	ID=BSUD.4118;Interpro=NA
contig_208	transdecoder	mRNA	6119245	6122912	.	-	.	ID=BSUD.4118.1.p1;Parent=BSUD.4118;Interpro=NA
contig_208	transdecoder	five_prime_UTR	6122850	6122912	.	-	.	ID=BSUD.4118.1.p1.utr5p1;Parent=BSUD.4118.1.p1
contig_208	transdecoder	exon	6119245	6122912	.	-	.	ID=BSUD.4118.1.p1.exon1;Parent=BSUD.4118.1.p1
contig_208	transdecoder	CDS	6122655	6122849	.	-	0	ID=cds.BSUD.4118.1.p1;Parent=BSUD.4118.1.p1
contig_208	transdecoder	three_prime_UTR	6119245	6122654	.	-	.	ID=BSUD.4118.1.p1.utr3p1;Parent=BSUD.4118.1.p1
contig_208	StringTie	gene	6147272	6152246	1000	+	.	ID=BSUD.4119
contig_208	StringTie	transcript	6147272	6152246	1000	+	.	ID=BSUD.4119.1;Parent=BSUD.4119
contig_208	StringTie	exon	6147272	6148490	1000	+	.	ID=BSUD.4119.1.exon1;Parent=BSUD.4119.1
contig_208	StringTie	exon	6148715	6148879	1000	+	.	ID=BSUD.4119.1.exon2;Parent=BSUD.4119.1
contig_208	StringTie	exon	6149239	6149404	1000	+	.	ID=BSUD.4119.1.exon3;Parent=BSUD.4119.1
contig_208	StringTie	exon	6151522	6152246	1000	+	.	ID=BSUD.4119.1.exon4;Parent=BSUD.4119.1
contig_208	StringTie	transcript	6148787	6152245	1000	+	.	ID=BSUD.4119.2;Parent=BSUD.4119
contig_208	StringTie	exon	6148787	6148879	1000	+	.	ID=BSUD.4119.2.exon1;Parent=BSUD.4119.2
contig_208	StringTie	exon	6149239	6149404	1000	+	.	ID=BSUD.4119.2.exon2;Parent=BSUD.4119.2
contig_208	StringTie	exon	6151522	6152245	1000	+	.	ID=BSUD.4119.2.exon3;Parent=BSUD.4119.2
contig_208	transdecoder	gene	6154801	6173811	.	+	.	ID=BSUD.4123;Interpro=NA
contig_208	transdecoder	mRNA	6154801	6173743	.	+	.	ID=BSUD.4123.1.p1;Parent=BSUD.4123;Interpro=NA
contig_208	transdecoder	five_prime_UTR	6154801	6155007	.	+	.	ID=BSUD.4123.1.p1.utr5p1;Parent=BSUD.4123.1.p1
contig_208	transdecoder	five_prime_UTR	6157164	6157246	.	+	.	ID=BSUD.4123.1.p1.utr5p2;Parent=BSUD.4123.1.p1
contig_208	transdecoder	five_prime_UTR	6161097	6161118	.	+	.	ID=BSUD.4123.1.p1.utr5p3;Parent=BSUD.4123.1.p1
contig_208	transdecoder	exon	6154801	6155007	.	+	.	ID=BSUD.4123.1.p1.exon1;Parent=BSUD.4123.1.p1
contig_208	transdecoder	exon	6157164	6157246	.	+	.	ID=BSUD.4123.1.p1.exon2;Parent=BSUD.4123.1.p1
contig_208	transdecoder	exon	6161097	6161130	.	+	.	ID=BSUD.4123.1.p1.exon3;Parent=BSUD.4123.1.p1
contig_208	transdecoder	CDS	6161119	6161130	.	+	0	ID=cds.BSUD.4123.1.p1;Parent=BSUD.4123.1.p1
contig_208	transdecoder	exon	6162541	6162604	.	+	.	ID=BSUD.4123.1.p1.exon4;Parent=BSUD.4123.1.p1
contig_208	transdecoder	CDS	6162541	6162604	.	+	0	ID=cds.BSUD.4123.1.p1;Parent=BSUD.4123.1.p1
contig_208	transdecoder	exon	6163449	6163784	.	+	.	ID=BSUD.4123.1.p1.exon5;Parent=BSUD.4123.1.p1
contig_208	transdecoder	CDS	6163449	6163784	.	+	2	ID=cds.BSUD.4123.1.p1;Parent=BSUD.4123.1.p1
contig_208	transdecoder	exon	6165192	6165386	.	+	.	ID=BSUD.4123.1.p1.exon6;Parent=BSUD.4123.1.p1
contig_208	transdecoder	CDS	6165192	6165386	.	+	2	ID=cds.BSUD.4123.1.p1;Parent=BSUD.4123.1.p1
contig_208	transdecoder	exon	6171968	6173743	.	+	.	ID=BSUD.4123.1.p1.exon7;Parent=BSUD.4123.1.p1
contig_208	transdecoder	CDS	6171968	6172113	.	+	2	ID=cds.BSUD.4123.1.p1;Parent=BSUD.4123.1.p1
contig_208	transdecoder	three_prime_UTR	6172114	6173743	.	+	.	ID=BSUD.4123.1.p1.utr3p1;Parent=BSUD.4123.1.p1
contig_208	transdecoder	mRNA	6154841	6173743	.	+	.	ID=BSUD.4123.10.p1;Parent=BSUD.4123;Interpro=NA
contig_208	transdecoder	five_prime_UTR	6154841	6155007	.	+	.	ID=BSUD.4123.10.p1.utr5p1;Parent=BSUD.4123.10.p1
contig_208	transdecoder	five_prime_UTR	6156251	6156305	.	+	.	ID=BSUD.4123.10.p1.utr5p2;Parent=BSUD.4123.10.p1
contig_208	transdecoder	five_prime_UTR	6157164	6157246	.	+	.	ID=BSUD.4123.10.p1.utr5p3;Parent=BSUD.4123.10.p1
contig_208	transdecoder	five_prime_UTR	6161097	6161118	.	+	.	ID=BSUD.4123.10.p1.utr5p4;Parent=BSUD.4123.10.p1
contig_208	transdecoder	exon	6154841	6155007	.	+	.	ID=BSUD.4123.10.p1.exon1;Parent=BSUD.4123.10.p1
contig_208	transdecoder	exon	6156251	6156305	.	+	.	ID=BSUD.4123.10.p1.exon2;Parent=BSUD.4123.10.p1
contig_208	transdecoder	exon	6157164	6157246	.	+	.	ID=BSUD.4123.10.p1.exon3;Parent=BSUD.4123.10.p1
contig_208	transdecoder	exon	6161097	6161130	.	+	.	ID=BSUD.4123.10.p1.exon4;Parent=BSUD.4123.10.p1
contig_208	transdecoder	CDS	6161119	6161130	.	+	0	ID=cds.BSUD.4123.10.p1;Parent=BSUD.4123.10.p1
contig_208	transdecoder	exon	6162541	6162604	.	+	.	ID=BSUD.4123.10.p1.exon5;Parent=BSUD.4123.10.p1
contig_208	transdecoder	CDS	6162541	6162604	.	+	0	ID=cds.BSUD.4123.10.p1;Parent=BSUD.4123.10.p1
contig_208	transdecoder	exon	6163449	6163784	.	+	.	ID=BSUD.4123.10.p1.exon6;Parent=BSUD.4123.10.p1
contig_208	transdecoder	CDS	6163449	6163784	.	+	2	ID=cds.BSUD.4123.10.p1;Parent=BSUD.4123.10.p1
contig_208	transdecoder	exon	6165192	6165386	.	+	.	ID=BSUD.4123.10.p1.exon7;Parent=BSUD.4123.10.p1
contig_208	transdecoder	CDS	6165192	6165386	.	+	2	ID=cds.BSUD.4123.10.p1;Parent=BSUD.4123.10.p1
contig_208	transdecoder	exon	6171968	6173743	.	+	.	ID=BSUD.4123.10.p1.exon8;Parent=BSUD.4123.10.p1
contig_208	transdecoder	CDS	6171968	6172113	.	+	2	ID=cds.BSUD.4123.10.p1;Parent=BSUD.4123.10.p1
contig_208	transdecoder	three_prime_UTR	6172114	6173743	.	+	.	ID=BSUD.4123.10.p1.utr3p1;Parent=BSUD.4123.10.p1
contig_208	transdecoder	mRNA	6154848	6173743	.	+	.	ID=BSUD.4123.11.p1;Parent=BSUD.4123;Interpro=NA
contig_208	transdecoder	five_prime_UTR	6154848	6155004	.	+	.	ID=BSUD.4123.11.p1.utr5p1;Parent=BSUD.4123.11.p1
contig_208	transdecoder	five_prime_UTR	6157164	6157246	.	+	.	ID=BSUD.4123.11.p1.utr5p2;Parent=BSUD.4123.11.p1
contig_208	transdecoder	five_prime_UTR	6161071	6161118	.	+	.	ID=BSUD.4123.11.p1.utr5p3;Parent=BSUD.4123.11.p1
contig_208	transdecoder	exon	6154848	6155004	.	+	.	ID=BSUD.4123.11.p1.exon1;Parent=BSUD.4123.11.p1
contig_208	transdecoder	exon	6157164	6157246	.	+	.	ID=BSUD.4123.11.p1.exon2;Parent=BSUD.4123.11.p1
contig_208	transdecoder	exon	6161071	6161130	.	+	.	ID=BSUD.4123.11.p1.exon3;Parent=BSUD.4123.11.p1
contig_208	transdecoder	CDS	6161119	6161130	.	+	0	ID=cds.BSUD.4123.11.p1;Parent=BSUD.4123.11.p1
contig_208	transdecoder	exon	6162541	6162604	.	+	.	ID=BSUD.4123.11.p1.exon4;Parent=BSUD.4123.11.p1
contig_208	transdecoder	CDS	6162541	6162604	.	+	0	ID=cds.BSUD.4123.11.p1;Parent=BSUD.4123.11.p1
contig_208	transdecoder	exon	6163449	6163784	.	+	.	ID=BSUD.4123.11.p1.exon5;Parent=BSUD.4123.11.p1
contig_208	transdecoder	CDS	6163449	6163784	.	+	2	ID=cds.BSUD.4123.11.p1;Parent=BSUD.4123.11.p1
contig_208	transdecoder	exon	6165192	6165386	.	+	.	ID=BSUD.4123.11.p1.exon6;Parent=BSUD.4123.11.p1
contig_208	transdecoder	CDS	6165192	6165386	.	+	2	ID=cds.BSUD.4123.11.p1;Parent=BSUD.4123.11.p1
contig_208	transdecoder	exon	6171968	6173743	.	+	.	ID=BSUD.4123.11.p1.exon7;Parent=BSUD.4123.11.p1
contig_208	transdecoder	CDS	6171968	6172113	.	+	2	ID=cds.BSUD.4123.11.p1;Parent=BSUD.4123.11.p1
contig_208	transdecoder	three_prime_UTR	6172114	6173743	.	+	.	ID=BSUD.4123.11.p1.utr3p1;Parent=BSUD.4123.11.p1
contig_208	transdecoder	mRNA	6154852	6173743	.	+	.	ID=BSUD.4123.12.p1;Parent=BSUD.4123;Interpro=NA
contig_208	transdecoder	five_prime_UTR	6154852	6155007	.	+	.	ID=BSUD.4123.12.p1.utr5p1;Parent=BSUD.4123.12.p1
contig_208	transdecoder	five_prime_UTR	6156251	6156305	.	+	.	ID=BSUD.4123.12.p1.utr5p2;Parent=BSUD.4123.12.p1
contig_208	transdecoder	five_prime_UTR	6157164	6157246	.	+	.	ID=BSUD.4123.12.p1.utr5p3;Parent=BSUD.4123.12.p1
contig_208	transdecoder	five_prime_UTR	6161097	6161971	.	+	.	ID=BSUD.4123.12.p1.utr5p4;Parent=BSUD.4123.12.p1
contig_208	transdecoder	exon	6154852	6155007	.	+	.	ID=BSUD.4123.12.p1.exon1;Parent=BSUD.4123.12.p1
contig_208	transdecoder	exon	6156251	6156305	.	+	.	ID=BSUD.4123.12.p1.exon2;Parent=BSUD.4123.12.p1
contig_208	transdecoder	exon	6157164	6157246	.	+	.	ID=BSUD.4123.12.p1.exon3;Parent=BSUD.4123.12.p1
contig_208	transdecoder	exon	6161097	6162604	.	+	.	ID=BSUD.4123.12.p1.exon4;Parent=BSUD.4123.12.p1
contig_208	transdecoder	CDS	6161972	6162481	.	+	0	ID=cds.BSUD.4123.12.p1;Parent=BSUD.4123.12.p1
contig_208	transdecoder	exon	6163449	6163784	.	+	.	ID=BSUD.4123.12.p1.exon5;Parent=BSUD.4123.12.p1
contig_208	transdecoder	exon	6165192	6165386	.	+	.	ID=BSUD.4123.12.p1.exon6;Parent=BSUD.4123.12.p1
contig_208	transdecoder	exon	6171968	6173743	.	+	.	ID=BSUD.4123.12.p1.exon7;Parent=BSUD.4123.12.p1
contig_208	transdecoder	three_prime_UTR	6162482	6162604	.	+	.	ID=BSUD.4123.12.p1.utr3p1;Parent=BSUD.4123.12.p1
contig_208	transdecoder	three_prime_UTR	6163449	6163784	.	+	.	ID=BSUD.4123.12.p1.utr3p2;Parent=BSUD.4123.12.p1
contig_208	transdecoder	three_prime_UTR	6165192	6165386	.	+	.	ID=BSUD.4123.12.p1.utr3p3;Parent=BSUD.4123.12.p1
contig_208	transdecoder	three_prime_UTR	6171968	6173743	.	+	.	ID=BSUD.4123.12.p1.utr3p4;Parent=BSUD.4123.12.p1
contig_208	transdecoder	mRNA	6154801	6173810	.	+	.	ID=BSUD.4123.2.p1;Parent=BSUD.4123;Interpro=NA
contig_208	transdecoder	five_prime_UTR	6154801	6154883	.	+	.	ID=BSUD.4123.2.p1.utr5p1;Parent=BSUD.4123.2.p1
contig_208	transdecoder	five_prime_UTR	6157164	6157246	.	+	.	ID=BSUD.4123.2.p1.utr5p2;Parent=BSUD.4123.2.p1
contig_208	transdecoder	five_prime_UTR	6161097	6161118	.	+	.	ID=BSUD.4123.2.p1.utr5p3;Parent=BSUD.4123.2.p1
contig_208	transdecoder	exon	6154801	6154883	.	+	.	ID=BSUD.4123.2.p1.exon1;Parent=BSUD.4123.2.p1
contig_208	transdecoder	exon	6157164	6157246	.	+	.	ID=BSUD.4123.2.p1.exon2;Parent=BSUD.4123.2.p1
contig_208	transdecoder	exon	6161097	6161130	.	+	.	ID=BSUD.4123.2.p1.exon3;Parent=BSUD.4123.2.p1
contig_208	transdecoder	CDS	6161119	6161130	.	+	0	ID=cds.BSUD.4123.2.p1;Parent=BSUD.4123.2.p1
contig_208	transdecoder	exon	6162541	6162604	.	+	.	ID=BSUD.4123.2.p1.exon4;Parent=BSUD.4123.2.p1
contig_208	transdecoder	CDS	6162541	6162604	.	+	0	ID=cds.BSUD.4123.2.p1;Parent=BSUD.4123.2.p1
contig_208	transdecoder	exon	6163449	6163784	.	+	.	ID=BSUD.4123.2.p1.exon5;Parent=BSUD.4123.2.p1
contig_208	transdecoder	CDS	6163449	6163784	.	+	2	ID=cds.BSUD.4123.2.p1;Parent=BSUD.4123.2.p1
contig_208	transdecoder	exon	6165192	6165386	.	+	.	ID=BSUD.4123.2.p1.exon6;Parent=BSUD.4123.2.p1
contig_208	transdecoder	CDS	6165192	6165386	.	+	2	ID=cds.BSUD.4123.2.p1;Parent=BSUD.4123.2.p1
contig_208	transdecoder	exon	6171968	6173810	.	+	.	ID=BSUD.4123.2.p1.exon7;Parent=BSUD.4123.2.p1
contig_208	transdecoder	CDS	6171968	6172113	.	+	2	ID=cds.BSUD.4123.2.p1;Parent=BSUD.4123.2.p1
contig_208	transdecoder	three_prime_UTR	6172114	6173810	.	+	.	ID=BSUD.4123.2.p1.utr3p1;Parent=BSUD.4123.2.p1
contig_208	transdecoder	mRNA	6154830	6173743	.	+	.	ID=BSUD.4123.3.p1;Parent=BSUD.4123;Interpro=NA
contig_208	transdecoder	five_prime_UTR	6154830	6155007	.	+	.	ID=BSUD.4123.3.p1.utr5p1;Parent=BSUD.4123.3.p1
contig_208	transdecoder	five_prime_UTR	6156251	6156305	.	+	.	ID=BSUD.4123.3.p1.utr5p2;Parent=BSUD.4123.3.p1
contig_208	transdecoder	five_prime_UTR	6157164	6157246	.	+	.	ID=BSUD.4123.3.p1.utr5p3;Parent=BSUD.4123.3.p1
contig_208	transdecoder	five_prime_UTR	6161071	6161118	.	+	.	ID=BSUD.4123.3.p1.utr5p4;Parent=BSUD.4123.3.p1
contig_208	transdecoder	exon	6154830	6155007	.	+	.	ID=BSUD.4123.3.p1.exon1;Parent=BSUD.4123.3.p1
contig_208	transdecoder	exon	6156251	6156305	.	+	.	ID=BSUD.4123.3.p1.exon2;Parent=BSUD.4123.3.p1
contig_208	transdecoder	exon	6157164	6157246	.	+	.	ID=BSUD.4123.3.p1.exon3;Parent=BSUD.4123.3.p1
contig_208	transdecoder	exon	6161071	6161130	.	+	.	ID=BSUD.4123.3.p1.exon4;Parent=BSUD.4123.3.p1
contig_208	transdecoder	CDS	6161119	6161130	.	+	0	ID=cds.BSUD.4123.3.p1;Parent=BSUD.4123.3.p1
contig_208	transdecoder	exon	6162541	6162604	.	+	.	ID=BSUD.4123.3.p1.exon5;Parent=BSUD.4123.3.p1
contig_208	transdecoder	CDS	6162541	6162604	.	+	0	ID=cds.BSUD.4123.3.p1;Parent=BSUD.4123.3.p1
contig_208	transdecoder	exon	6163449	6163784	.	+	.	ID=BSUD.4123.3.p1.exon6;Parent=BSUD.4123.3.p1
contig_208	transdecoder	CDS	6163449	6163784	.	+	2	ID=cds.BSUD.4123.3.p1;Parent=BSUD.4123.3.p1
contig_208	transdecoder	exon	6165192	6165386	.	+	.	ID=BSUD.4123.3.p1.exon7;Parent=BSUD.4123.3.p1
contig_208	transdecoder	CDS	6165192	6165386	.	+	2	ID=cds.BSUD.4123.3.p1;Parent=BSUD.4123.3.p1
contig_208	transdecoder	exon	6171968	6173743	.	+	.	ID=BSUD.4123.3.p1.exon8;Parent=BSUD.4123.3.p1
contig_208	transdecoder	CDS	6171968	6172113	.	+	2	ID=cds.BSUD.4123.3.p1;Parent=BSUD.4123.3.p1
contig_208	transdecoder	three_prime_UTR	6172114	6173743	.	+	.	ID=BSUD.4123.3.p1.utr3p1;Parent=BSUD.4123.3.p1
contig_208	transdecoder	mRNA	6154838	6173811	.	+	.	ID=BSUD.4123.4.p1;Parent=BSUD.4123;Interpro=NA
contig_208	transdecoder	five_prime_UTR	6154838	6155004	.	+	.	ID=BSUD.4123.4.p1.utr5p1;Parent=BSUD.4123.4.p1
contig_208	transdecoder	five_prime_UTR	6157164	6157246	.	+	.	ID=BSUD.4123.4.p1.utr5p2;Parent=BSUD.4123.4.p1
contig_208	transdecoder	five_prime_UTR	6161097	6161118	.	+	.	ID=BSUD.4123.4.p1.utr5p3;Parent=BSUD.4123.4.p1
contig_208	transdecoder	exon	6154838	6155004	.	+	.	ID=BSUD.4123.4.p1.exon1;Parent=BSUD.4123.4.p1
contig_208	transdecoder	exon	6157164	6157246	.	+	.	ID=BSUD.4123.4.p1.exon2;Parent=BSUD.4123.4.p1
contig_208	transdecoder	exon	6161097	6161130	.	+	.	ID=BSUD.4123.4.p1.exon3;Parent=BSUD.4123.4.p1
contig_208	transdecoder	CDS	6161119	6161130	.	+	0	ID=cds.BSUD.4123.4.p1;Parent=BSUD.4123.4.p1
contig_208	transdecoder	exon	6162541	6162604	.	+	.	ID=BSUD.4123.4.p1.exon4;Parent=BSUD.4123.4.p1
contig_208	transdecoder	CDS	6162541	6162604	.	+	0	ID=cds.BSUD.4123.4.p1;Parent=BSUD.4123.4.p1
contig_208	transdecoder	exon	6163449	6163784	.	+	.	ID=BSUD.4123.4.p1.exon5;Parent=BSUD.4123.4.p1
contig_208	transdecoder	CDS	6163449	6163784	.	+	2	ID=cds.BSUD.4123.4.p1;Parent=BSUD.4123.4.p1
contig_208	transdecoder	exon	6165192	6165386	.	+	.	ID=BSUD.4123.4.p1.exon6;Parent=BSUD.4123.4.p1
contig_208	transdecoder	CDS	6165192	6165386	.	+	2	ID=cds.BSUD.4123.4.p1;Parent=BSUD.4123.4.p1
contig_208	transdecoder	exon	6171968	6173811	.	+	.	ID=BSUD.4123.4.p1.exon7;Parent=BSUD.4123.4.p1
contig_208	transdecoder	CDS	6171968	6172113	.	+	2	ID=cds.BSUD.4123.4.p1;Parent=BSUD.4123.4.p1
contig_208	transdecoder	three_prime_UTR	6172114	6173811	.	+	.	ID=BSUD.4123.4.p1.utr3p1;Parent=BSUD.4123.4.p1
contig_208	transdecoder	mRNA	6154838	6173743	.	+	.	ID=BSUD.4123.5.p3;Parent=BSUD.4123;Interpro=NA
contig_208	transdecoder	five_prime_UTR	6154838	6159185	.	+	.	ID=BSUD.4123.5.p3.utr5p1;Parent=BSUD.4123.5.p3
contig_208	transdecoder	exon	6154838	6159787	.	+	.	ID=BSUD.4123.5.p3.exon1;Parent=BSUD.4123.5.p3
contig_208	transdecoder	CDS	6159186	6159374	.	+	0	ID=cds.BSUD.4123.5.p3;Parent=BSUD.4123.5.p3
contig_208	transdecoder	exon	6161071	6161130	.	+	.	ID=BSUD.4123.5.p3.exon2;Parent=BSUD.4123.5.p3
contig_208	transdecoder	exon	6162541	6162604	.	+	.	ID=BSUD.4123.5.p3.exon3;Parent=BSUD.4123.5.p3
contig_208	transdecoder	exon	6163449	6163784	.	+	.	ID=BSUD.4123.5.p3.exon4;Parent=BSUD.4123.5.p3
contig_208	transdecoder	exon	6165192	6165386	.	+	.	ID=BSUD.4123.5.p3.exon5;Parent=BSUD.4123.5.p3
contig_208	transdecoder	exon	6171968	6173743	.	+	.	ID=BSUD.4123.5.p3.exon6;Parent=BSUD.4123.5.p3
contig_208	transdecoder	three_prime_UTR	6159375	6159787	.	+	.	ID=BSUD.4123.5.p3.utr3p1;Parent=BSUD.4123.5.p3
contig_208	transdecoder	three_prime_UTR	6161071	6161130	.	+	.	ID=BSUD.4123.5.p3.utr3p2;Parent=BSUD.4123.5.p3
contig_208	transdecoder	three_prime_UTR	6162541	6162604	.	+	.	ID=BSUD.4123.5.p3.utr3p3;Parent=BSUD.4123.5.p3
contig_208	transdecoder	three_prime_UTR	6163449	6163784	.	+	.	ID=BSUD.4123.5.p3.utr3p4;Parent=BSUD.4123.5.p3
contig_208	transdecoder	three_prime_UTR	6165192	6165386	.	+	.	ID=BSUD.4123.5.p3.utr3p5;Parent=BSUD.4123.5.p3
contig_208	transdecoder	three_prime_UTR	6171968	6173743	.	+	.	ID=BSUD.4123.5.p3.utr3p6;Parent=BSUD.4123.5.p3
contig_208	transdecoder	mRNA	6154838	6173743	.	+	.	ID=BSUD.4123.6.p1;Parent=BSUD.4123;Interpro=NA
contig_208	transdecoder	five_prime_UTR	6154838	6155007	.	+	.	ID=BSUD.4123.6.p1.utr5p1;Parent=BSUD.4123.6.p1
contig_208	transdecoder	five_prime_UTR	6157164	6157246	.	+	.	ID=BSUD.4123.6.p1.utr5p2;Parent=BSUD.4123.6.p1
contig_208	transdecoder	five_prime_UTR	6161071	6161118	.	+	.	ID=BSUD.4123.6.p1.utr5p3;Parent=BSUD.4123.6.p1
contig_208	transdecoder	exon	6154838	6155007	.	+	.	ID=BSUD.4123.6.p1.exon1;Parent=BSUD.4123.6.p1
contig_208	transdecoder	exon	6157164	6157246	.	+	.	ID=BSUD.4123.6.p1.exon2;Parent=BSUD.4123.6.p1
contig_208	transdecoder	exon	6161071	6161130	.	+	.	ID=BSUD.4123.6.p1.exon3;Parent=BSUD.4123.6.p1
contig_208	transdecoder	CDS	6161119	6161130	.	+	0	ID=cds.BSUD.4123.6.p1;Parent=BSUD.4123.6.p1
contig_208	transdecoder	exon	6162541	6162604	.	+	.	ID=BSUD.4123.6.p1.exon4;Parent=BSUD.4123.6.p1
contig_208	transdecoder	CDS	6162541	6162604	.	+	0	ID=cds.BSUD.4123.6.p1;Parent=BSUD.4123.6.p1
contig_208	transdecoder	exon	6163449	6163784	.	+	.	ID=BSUD.4123.6.p1.exon5;Parent=BSUD.4123.6.p1
contig_208	transdecoder	CDS	6163449	6163784	.	+	2	ID=cds.BSUD.4123.6.p1;Parent=BSUD.4123.6.p1
contig_208	transdecoder	exon	6165192	6165386	.	+	.	ID=BSUD.4123.6.p1.exon6;Parent=BSUD.4123.6.p1
contig_208	transdecoder	CDS	6165192	6165386	.	+	2	ID=cds.BSUD.4123.6.p1;Parent=BSUD.4123.6.p1
contig_208	transdecoder	exon	6171968	6173743	.	+	.	ID=BSUD.4123.6.p1.exon7;Parent=BSUD.4123.6.p1
contig_208	transdecoder	CDS	6171968	6172113	.	+	2	ID=cds.BSUD.4123.6.p1;Parent=BSUD.4123.6.p1
contig_208	transdecoder	three_prime_UTR	6172114	6173743	.	+	.	ID=BSUD.4123.6.p1.utr3p1;Parent=BSUD.4123.6.p1
contig_208	transdecoder	mRNA	6154838	6173743	.	+	.	ID=BSUD.4123.7.p1;Parent=BSUD.4123;Interpro=NA
contig_208	transdecoder	five_prime_UTR	6154838	6159787	.	+	.	ID=BSUD.4123.7.p1.utr5p1;Parent=BSUD.4123.7.p1
contig_208	transdecoder	five_prime_UTR	6161097	6161118	.	+	.	ID=BSUD.4123.7.p1.utr5p2;Parent=BSUD.4123.7.p1
contig_208	transdecoder	exon	6154838	6159787	.	+	.	ID=BSUD.4123.7.p1.exon1;Parent=BSUD.4123.7.p1
contig_208	transdecoder	exon	6161097	6161130	.	+	.	ID=BSUD.4123.7.p1.exon2;Parent=BSUD.4123.7.p1
contig_208	transdecoder	CDS	6161119	6161130	.	+	0	ID=cds.BSUD.4123.7.p1;Parent=BSUD.4123.7.p1
contig_208	transdecoder	exon	6162541	6162604	.	+	.	ID=BSUD.4123.7.p1.exon3;Parent=BSUD.4123.7.p1
contig_208	transdecoder	CDS	6162541	6162604	.	+	0	ID=cds.BSUD.4123.7.p1;Parent=BSUD.4123.7.p1
contig_208	transdecoder	exon	6163449	6163784	.	+	.	ID=BSUD.4123.7.p1.exon4;Parent=BSUD.4123.7.p1
contig_208	transdecoder	CDS	6163449	6163784	.	+	2	ID=cds.BSUD.4123.7.p1;Parent=BSUD.4123.7.p1
contig_208	transdecoder	exon	6165192	6165386	.	+	.	ID=BSUD.4123.7.p1.exon5;Parent=BSUD.4123.7.p1
contig_208	transdecoder	CDS	6165192	6165386	.	+	2	ID=cds.BSUD.4123.7.p1;Parent=BSUD.4123.7.p1
contig_208	transdecoder	exon	6171968	6173743	.	+	.	ID=BSUD.4123.7.p1.exon6;Parent=BSUD.4123.7.p1
contig_208	transdecoder	CDS	6171968	6172113	.	+	2	ID=cds.BSUD.4123.7.p1;Parent=BSUD.4123.7.p1
contig_208	transdecoder	three_prime_UTR	6172114	6173743	.	+	.	ID=BSUD.4123.7.p1.utr3p1;Parent=BSUD.4123.7.p1
contig_208	transdecoder	mRNA	6154839	6173743	.	+	.	ID=BSUD.4123.8.p1;Parent=BSUD.4123;Interpro=NA
contig_208	transdecoder	five_prime_UTR	6154839	6155004	.	+	.	ID=BSUD.4123.8.p1.utr5p1;Parent=BSUD.4123.8.p1
contig_208	transdecoder	five_prime_UTR	6156251	6156305	.	+	.	ID=BSUD.4123.8.p1.utr5p2;Parent=BSUD.4123.8.p1
contig_208	transdecoder	five_prime_UTR	6157164	6157246	.	+	.	ID=BSUD.4123.8.p1.utr5p3;Parent=BSUD.4123.8.p1
contig_208	transdecoder	five_prime_UTR	6161097	6161118	.	+	.	ID=BSUD.4123.8.p1.utr5p4;Parent=BSUD.4123.8.p1
contig_208	transdecoder	exon	6154839	6155004	.	+	.	ID=BSUD.4123.8.p1.exon1;Parent=BSUD.4123.8.p1
contig_208	transdecoder	exon	6156251	6156305	.	+	.	ID=BSUD.4123.8.p1.exon2;Parent=BSUD.4123.8.p1
contig_208	transdecoder	exon	6157164	6157246	.	+	.	ID=BSUD.4123.8.p1.exon3;Parent=BSUD.4123.8.p1
contig_208	transdecoder	exon	6161097	6161130	.	+	.	ID=BSUD.4123.8.p1.exon4;Parent=BSUD.4123.8.p1
contig_208	transdecoder	CDS	6161119	6161130	.	+	0	ID=cds.BSUD.4123.8.p1;Parent=BSUD.4123.8.p1
contig_208	transdecoder	exon	6162541	6162604	.	+	.	ID=BSUD.4123.8.p1.exon5;Parent=BSUD.4123.8.p1
contig_208	transdecoder	CDS	6162541	6162604	.	+	0	ID=cds.BSUD.4123.8.p1;Parent=BSUD.4123.8.p1
contig_208	transdecoder	exon	6163449	6163784	.	+	.	ID=BSUD.4123.8.p1.exon6;Parent=BSUD.4123.8.p1
contig_208	transdecoder	CDS	6163449	6163784	.	+	2	ID=cds.BSUD.4123.8.p1;Parent=BSUD.4123.8.p1
contig_208	transdecoder	exon	6165192	6165386	.	+	.	ID=BSUD.4123.8.p1.exon7;Parent=BSUD.4123.8.p1
contig_208	transdecoder	CDS	6165192	6165386	.	+	2	ID=cds.BSUD.4123.8.p1;Parent=BSUD.4123.8.p1
contig_208	transdecoder	exon	6171968	6173743	.	+	.	ID=BSUD.4123.8.p1.exon8;Parent=BSUD.4123.8.p1
contig_208	transdecoder	CDS	6171968	6172113	.	+	2	ID=cds.BSUD.4123.8.p1;Parent=BSUD.4123.8.p1
contig_208	transdecoder	three_prime_UTR	6172114	6173743	.	+	.	ID=BSUD.4123.8.p1.utr3p1;Parent=BSUD.4123.8.p1
contig_208	transdecoder	mRNA	6154840	6173743	.	+	.	ID=BSUD.4123.9.p1;Parent=BSUD.4123;Interpro=NA
contig_208	transdecoder	five_prime_UTR	6154840	6157246	.	+	.	ID=BSUD.4123.9.p1.utr5p1;Parent=BSUD.4123.9.p1
contig_208	transdecoder	five_prime_UTR	6161097	6161118	.	+	.	ID=BSUD.4123.9.p1.utr5p2;Parent=BSUD.4123.9.p1
contig_208	transdecoder	exon	6154840	6157246	.	+	.	ID=BSUD.4123.9.p1.exon1;Parent=BSUD.4123.9.p1
contig_208	transdecoder	exon	6161097	6161130	.	+	.	ID=BSUD.4123.9.p1.exon2;Parent=BSUD.4123.9.p1
contig_208	transdecoder	CDS	6161119	6161130	.	+	0	ID=cds.BSUD.4123.9.p1;Parent=BSUD.4123.9.p1
contig_208	transdecoder	exon	6162541	6162604	.	+	.	ID=BSUD.4123.9.p1.exon3;Parent=BSUD.4123.9.p1
contig_208	transdecoder	CDS	6162541	6162604	.	+	0	ID=cds.BSUD.4123.9.p1;Parent=BSUD.4123.9.p1
contig_208	transdecoder	exon	6163449	6163784	.	+	.	ID=BSUD.4123.9.p1.exon4;Parent=BSUD.4123.9.p1
contig_208	transdecoder	CDS	6163449	6163784	.	+	2	ID=cds.BSUD.4123.9.p1;Parent=BSUD.4123.9.p1
contig_208	transdecoder	exon	6165192	6165386	.	+	.	ID=BSUD.4123.9.p1.exon5;Parent=BSUD.4123.9.p1
contig_208	transdecoder	CDS	6165192	6165386	.	+	2	ID=cds.BSUD.4123.9.p1;Parent=BSUD.4123.9.p1
contig_208	transdecoder	exon	6171968	6173743	.	+	.	ID=BSUD.4123.9.p1.exon6;Parent=BSUD.4123.9.p1
contig_208	transdecoder	CDS	6171968	6172113	.	+	2	ID=cds.BSUD.4123.9.p1;Parent=BSUD.4123.9.p1
contig_208	transdecoder	three_prime_UTR	6172114	6173743	.	+	.	ID=BSUD.4123.9.p1.utr3p1;Parent=BSUD.4123.9.p1
contig_208	StringTie	gene	6181141	6181485	1000	.	.	ID=BSUD.4120
contig_208	StringTie	transcript	6181141	6181485	1000	.	.	ID=BSUD.4120.1;Parent=BSUD.4120
contig_208	StringTie	exon	6181141	6181485	1000	.	.	ID=BSUD.4120.1.exon1;Parent=BSUD.4120.1
contig_208	transdecoder	gene	6195841	6207574	.	+	.	ID=BSUD.4121;Interpro=NA
contig_208	transdecoder	mRNA	6195841	6207574	.	+	.	ID=BSUD.4121.1.p1;Parent=BSUD.4121;Interpro=NA
contig_208	transdecoder	exon	6195841	6195909	.	+	.	ID=BSUD.4121.1.p1.exon1;Parent=BSUD.4121.1.p1
contig_208	transdecoder	CDS	6195841	6195909	.	+	0	ID=cds.BSUD.4121.1.p1;Parent=BSUD.4121.1.p1
contig_208	transdecoder	exon	6197978	6198050	.	+	.	ID=BSUD.4121.1.p1.exon2;Parent=BSUD.4121.1.p1
contig_208	transdecoder	CDS	6197978	6198050	.	+	0	ID=cds.BSUD.4121.1.p1;Parent=BSUD.4121.1.p1
contig_208	transdecoder	exon	6199325	6199515	.	+	.	ID=BSUD.4121.1.p1.exon3;Parent=BSUD.4121.1.p1
contig_208	transdecoder	CDS	6199325	6199515	.	+	2	ID=cds.BSUD.4121.1.p1;Parent=BSUD.4121.1.p1
contig_208	transdecoder	exon	6204284	6207574	.	+	.	ID=BSUD.4121.1.p1.exon4;Parent=BSUD.4121.1.p1
contig_208	transdecoder	CDS	6204284	6204493	.	+	0	ID=cds.BSUD.4121.1.p1;Parent=BSUD.4121.1.p1
contig_208	transdecoder	three_prime_UTR	6204494	6207574	.	+	.	ID=BSUD.4121.1.p1.utr3p1;Parent=BSUD.4121.1.p1
contig_208	StringTie	gene	6218695	6220482	1000	.	.	ID=BSUD.4122
contig_208	StringTie	transcript	6218695	6220482	1000	.	.	ID=BSUD.4122.1;Parent=BSUD.4122
contig_208	StringTie	exon	6218695	6220482	1000	.	.	ID=BSUD.4122.1.exon1;Parent=BSUD.4122.1
contig_208	transdecoder	gene	6233390	6238746	.	-	.	ID=BSUD.4125;Interpro=IPR035901 (GIY-YIG endonuclease superfamily)
contig_208	transdecoder	mRNA	6233390	6238746	.	-	.	ID=BSUD.4125.1.p1;Parent=BSUD.4125;Interpro=IPR035901 (GIY-YIG endonuclease superfamily)
contig_208	transdecoder	five_prime_UTR	6238629	6238746	.	-	.	ID=BSUD.4125.1.p1.utr5p1;Parent=BSUD.4125.1.p1
contig_208	transdecoder	five_prime_UTR	6236727	6236745	.	-	.	ID=BSUD.4125.1.p1.utr5p2;Parent=BSUD.4125.1.p1
contig_208	transdecoder	exon	6238629	6238746	.	-	.	ID=BSUD.4125.1.p1.exon1;Parent=BSUD.4125.1.p1
contig_208	transdecoder	exon	6236630	6236745	.	-	.	ID=BSUD.4125.1.p1.exon2;Parent=BSUD.4125.1.p1
contig_208	transdecoder	CDS	6236630	6236726	.	-	0	ID=cds.BSUD.4125.1.p1;Parent=BSUD.4125.1.p1
contig_208	transdecoder	exon	6235118	6235206	.	-	.	ID=BSUD.4125.1.p1.exon3;Parent=BSUD.4125.1.p1
contig_208	transdecoder	CDS	6235118	6235206	.	-	2	ID=cds.BSUD.4125.1.p1;Parent=BSUD.4125.1.p1
contig_208	transdecoder	exon	6233390	6234417	.	-	.	ID=BSUD.4125.1.p1.exon4;Parent=BSUD.4125.1.p1
contig_208	transdecoder	CDS	6233926	6234417	.	-	0	ID=cds.BSUD.4125.1.p1;Parent=BSUD.4125.1.p1
contig_208	transdecoder	three_prime_UTR	6233390	6233925	.	-	.	ID=BSUD.4125.1.p1.utr3p1;Parent=BSUD.4125.1.p1
contig_208	transdecoder	mRNA	6234140	6238732	.	-	.	ID=BSUD.4125.2.p1;Parent=BSUD.4125;Interpro=IPR035901 (GIY-YIG endonuclease superfamily)
contig_208	transdecoder	five_prime_UTR	6238629	6238732	.	-	.	ID=BSUD.4125.2.p1.utr5p1;Parent=BSUD.4125.2.p1
contig_208	transdecoder	five_prime_UTR	6236630	6236745	.	-	.	ID=BSUD.4125.2.p1.utr5p2;Parent=BSUD.4125.2.p1
contig_208	transdecoder	five_prime_UTR	6234388	6235206	.	-	.	ID=BSUD.4125.2.p1.utr5p3;Parent=BSUD.4125.2.p1
contig_208	transdecoder	exon	6238629	6238732	.	-	.	ID=BSUD.4125.2.p1.exon1;Parent=BSUD.4125.2.p1
contig_208	transdecoder	exon	6236630	6236745	.	-	.	ID=BSUD.4125.2.p1.exon2;Parent=BSUD.4125.2.p1
contig_208	transdecoder	exon	6234140	6235206	.	-	.	ID=BSUD.4125.2.p1.exon3;Parent=BSUD.4125.2.p1
contig_208	transdecoder	CDS	6234142	6234387	.	-	0	ID=cds.BSUD.4125.2.p1;Parent=BSUD.4125.2.p1
contig_208	transdecoder	gene	6238810	6249998	.	+	.	ID=BSUD.4126;Interpro=IPR007053 (LRAT domain)
contig_208	transdecoder	mRNA	6238810	6249998	.	+	.	ID=BSUD.4126.1.p1;Parent=BSUD.4126;Interpro=IPR007053 (LRAT domain)
contig_208	transdecoder	five_prime_UTR	6238810	6238942	.	+	.	ID=BSUD.4126.1.p1.utr5p1;Parent=BSUD.4126.1.p1
contig_208	transdecoder	five_prime_UTR	6242637	6242671	.	+	.	ID=BSUD.4126.1.p1.utr5p2;Parent=BSUD.4126.1.p1
contig_208	transdecoder	exon	6238810	6238942	.	+	.	ID=BSUD.4126.1.p1.exon1;Parent=BSUD.4126.1.p1
contig_208	transdecoder	exon	6242637	6242775	.	+	.	ID=BSUD.4126.1.p1.exon2;Parent=BSUD.4126.1.p1
contig_208	transdecoder	CDS	6242672	6242775	.	+	0	ID=cds.BSUD.4126.1.p1;Parent=BSUD.4126.1.p1
contig_208	transdecoder	exon	6245424	6245553	.	+	.	ID=BSUD.4126.1.p1.exon3;Parent=BSUD.4126.1.p1
contig_208	transdecoder	CDS	6245424	6245553	.	+	1	ID=cds.BSUD.4126.1.p1;Parent=BSUD.4126.1.p1
contig_208	transdecoder	exon	6246889	6246954	.	+	.	ID=BSUD.4126.1.p1.exon4;Parent=BSUD.4126.1.p1
contig_208	transdecoder	CDS	6246889	6246954	.	+	0	ID=cds.BSUD.4126.1.p1;Parent=BSUD.4126.1.p1
contig_208	transdecoder	exon	6247040	6247087	.	+	.	ID=BSUD.4126.1.p1.exon5;Parent=BSUD.4126.1.p1
contig_208	transdecoder	CDS	6247040	6247087	.	+	0	ID=cds.BSUD.4126.1.p1;Parent=BSUD.4126.1.p1
contig_208	transdecoder	exon	6247901	6247927	.	+	.	ID=BSUD.4126.1.p1.exon6;Parent=BSUD.4126.1.p1
contig_208	transdecoder	CDS	6247901	6247927	.	+	0	ID=cds.BSUD.4126.1.p1;Parent=BSUD.4126.1.p1
contig_208	transdecoder	exon	6248514	6249998	.	+	.	ID=BSUD.4126.1.p1.exon7;Parent=BSUD.4126.1.p1
contig_208	transdecoder	CDS	6248514	6248546	.	+	0	ID=cds.BSUD.4126.1.p1;Parent=BSUD.4126.1.p1
contig_208	transdecoder	three_prime_UTR	6248547	6249998	.	+	.	ID=BSUD.4126.1.p1.utr3p1;Parent=BSUD.4126.1.p1
contig_208	transdecoder	mRNA	6241542	6248936	.	+	.	ID=BSUD.4126.2.p1;Parent=BSUD.4126;Interpro=IPR007053 (LRAT domain)
contig_208	transdecoder	five_prime_UTR	6241542	6241685	.	+	.	ID=BSUD.4126.2.p1.utr5p1;Parent=BSUD.4126.2.p1
contig_208	transdecoder	exon	6241542	6241833	.	+	.	ID=BSUD.4126.2.p1.exon1;Parent=BSUD.4126.2.p1
contig_208	transdecoder	CDS	6241686	6241833	.	+	0	ID=cds.BSUD.4126.2.p1;Parent=BSUD.4126.2.p1
contig_208	transdecoder	exon	6242637	6242775	.	+	.	ID=BSUD.4126.2.p1.exon2;Parent=BSUD.4126.2.p1
contig_208	transdecoder	CDS	6242637	6242775	.	+	2	ID=cds.BSUD.4126.2.p1;Parent=BSUD.4126.2.p1
contig_208	transdecoder	exon	6245424	6245553	.	+	.	ID=BSUD.4126.2.p1.exon3;Parent=BSUD.4126.2.p1
contig_208	transdecoder	CDS	6245424	6245553	.	+	1	ID=cds.BSUD.4126.2.p1;Parent=BSUD.4126.2.p1
contig_208	transdecoder	exon	6246889	6246954	.	+	.	ID=BSUD.4126.2.p1.exon4;Parent=BSUD.4126.2.p1
contig_208	transdecoder	CDS	6246889	6246954	.	+	0	ID=cds.BSUD.4126.2.p1;Parent=BSUD.4126.2.p1
contig_208	transdecoder	exon	6247040	6247087	.	+	.	ID=BSUD.4126.2.p1.exon5;Parent=BSUD.4126.2.p1
contig_208	transdecoder	CDS	6247040	6247087	.	+	0	ID=cds.BSUD.4126.2.p1;Parent=BSUD.4126.2.p1
contig_208	transdecoder	exon	6247901	6247927	.	+	.	ID=BSUD.4126.2.p1.exon6;Parent=BSUD.4126.2.p1
contig_208	transdecoder	CDS	6247901	6247927	.	+	0	ID=cds.BSUD.4126.2.p1;Parent=BSUD.4126.2.p1
contig_208	transdecoder	exon	6248514	6248936	.	+	.	ID=BSUD.4126.2.p1.exon7;Parent=BSUD.4126.2.p1
contig_208	transdecoder	CDS	6248514	6248546	.	+	0	ID=cds.BSUD.4126.2.p1;Parent=BSUD.4126.2.p1
contig_208	transdecoder	three_prime_UTR	6248547	6248936	.	+	.	ID=BSUD.4126.2.p1.utr3p1;Parent=BSUD.4126.2.p1
contig_208	transdecoder	gene	6252915	6261015	.	+	.	ID=BSUD.4124;Interpro=NA
contig_208	transdecoder	mRNA	6252915	6261013	.	+	.	ID=BSUD.4124.1.p1;Parent=BSUD.4124;Interpro=NA
contig_208	transdecoder	exon	6252915	6252940	.	+	.	ID=BSUD.4124.1.p1.exon1;Parent=BSUD.4124.1.p1
contig_208	transdecoder	CDS	6252916	6252940	.	+	0	ID=cds.BSUD.4124.1.p1;Parent=BSUD.4124.1.p1
contig_208	transdecoder	exon	6256847	6256950	.	+	.	ID=BSUD.4124.1.p1.exon2;Parent=BSUD.4124.1.p1
contig_208	transdecoder	CDS	6256847	6256950	.	+	2	ID=cds.BSUD.4124.1.p1;Parent=BSUD.4124.1.p1
contig_208	transdecoder	exon	6259788	6261013	.	+	.	ID=BSUD.4124.1.p1.exon3;Parent=BSUD.4124.1.p1
contig_208	transdecoder	CDS	6259788	6260165	.	+	0	ID=cds.BSUD.4124.1.p1;Parent=BSUD.4124.1.p1
contig_208	transdecoder	three_prime_UTR	6260166	6261013	.	+	.	ID=BSUD.4124.1.p1.utr3p1;Parent=BSUD.4124.1.p1
contig_208	transdecoder	mRNA	6253155	6261015	.	+	.	ID=BSUD.4124.2.p1;Parent=BSUD.4124;Interpro=NA
contig_208	transdecoder	exon	6253155	6253193	.	+	.	ID=BSUD.4124.2.p1.exon1;Parent=BSUD.4124.2.p1
contig_208	transdecoder	CDS	6253157	6253193	.	+	0	ID=cds.BSUD.4124.2.p1;Parent=BSUD.4124.2.p1
contig_208	transdecoder	exon	6256847	6256950	.	+	.	ID=BSUD.4124.2.p1.exon2;Parent=BSUD.4124.2.p1
contig_208	transdecoder	CDS	6256847	6256950	.	+	2	ID=cds.BSUD.4124.2.p1;Parent=BSUD.4124.2.p1
contig_208	transdecoder	exon	6259788	6261015	.	+	.	ID=BSUD.4124.2.p1.exon3;Parent=BSUD.4124.2.p1
contig_208	transdecoder	CDS	6259788	6260165	.	+	0	ID=cds.BSUD.4124.2.p1;Parent=BSUD.4124.2.p1
contig_208	transdecoder	three_prime_UTR	6260166	6261015	.	+	.	ID=BSUD.4124.2.p1.utr3p1;Parent=BSUD.4124.2.p1
contig_208	transdecoder	gene	6299357	6309491	.	-	.	ID=BSUD.4127;Interpro=NA
contig_208	transdecoder	mRNA	6299357	6309491	.	-	.	ID=BSUD.4127.1.p1;Parent=BSUD.4127;Interpro=NA
contig_208	transdecoder	five_prime_UTR	6309396	6309491	.	-	.	ID=BSUD.4127.1.p1.utr5p1;Parent=BSUD.4127.1.p1
contig_208	transdecoder	five_prime_UTR	6308696	6308814	.	-	.	ID=BSUD.4127.1.p1.utr5p2;Parent=BSUD.4127.1.p1
contig_208	transdecoder	five_prime_UTR	6307261	6307477	.	-	.	ID=BSUD.4127.1.p1.utr5p3;Parent=BSUD.4127.1.p1
contig_208	transdecoder	five_prime_UTR	6306869	6307007	.	-	.	ID=BSUD.4127.1.p1.utr5p4;Parent=BSUD.4127.1.p1
contig_208	transdecoder	five_prime_UTR	6305680	6305721	.	-	.	ID=BSUD.4127.1.p1.utr5p5;Parent=BSUD.4127.1.p1
contig_208	transdecoder	exon	6309396	6309491	.	-	.	ID=BSUD.4127.1.p1.exon1;Parent=BSUD.4127.1.p1
contig_208	transdecoder	exon	6308696	6308814	.	-	.	ID=BSUD.4127.1.p1.exon2;Parent=BSUD.4127.1.p1
contig_208	transdecoder	exon	6307261	6307477	.	-	.	ID=BSUD.4127.1.p1.exon3;Parent=BSUD.4127.1.p1
contig_208	transdecoder	exon	6306869	6307007	.	-	.	ID=BSUD.4127.1.p1.exon4;Parent=BSUD.4127.1.p1
contig_208	transdecoder	exon	6305514	6305721	.	-	.	ID=BSUD.4127.1.p1.exon5;Parent=BSUD.4127.1.p1
contig_208	transdecoder	CDS	6305514	6305679	.	-	0	ID=cds.BSUD.4127.1.p1;Parent=BSUD.4127.1.p1
contig_208	transdecoder	exon	6303164	6303448	.	-	.	ID=BSUD.4127.1.p1.exon6;Parent=BSUD.4127.1.p1
contig_208	transdecoder	CDS	6303164	6303448	.	-	2	ID=cds.BSUD.4127.1.p1;Parent=BSUD.4127.1.p1
contig_208	transdecoder	exon	6301376	6301732	.	-	.	ID=BSUD.4127.1.p1.exon7;Parent=BSUD.4127.1.p1
contig_208	transdecoder	CDS	6301376	6301732	.	-	2	ID=cds.BSUD.4127.1.p1;Parent=BSUD.4127.1.p1
contig_208	transdecoder	exon	6299357	6300103	.	-	.	ID=BSUD.4127.1.p1.exon8;Parent=BSUD.4127.1.p1
contig_208	transdecoder	CDS	6300012	6300103	.	-	2	ID=cds.BSUD.4127.1.p1;Parent=BSUD.4127.1.p1
contig_208	transdecoder	three_prime_UTR	6299357	6300011	.	-	.	ID=BSUD.4127.1.p1.utr3p1;Parent=BSUD.4127.1.p1
contig_208	transdecoder	mRNA	6299357	6309387	.	-	.	ID=BSUD.4127.2.p1;Parent=BSUD.4127;Interpro=NA
contig_208	transdecoder	five_prime_UTR	6309247	6309387	.	-	.	ID=BSUD.4127.2.p1.utr5p1;Parent=BSUD.4127.2.p1
contig_208	transdecoder	five_prime_UTR	6308696	6308814	.	-	.	ID=BSUD.4127.2.p1.utr5p2;Parent=BSUD.4127.2.p1
contig_208	transdecoder	five_prime_UTR	6307261	6307477	.	-	.	ID=BSUD.4127.2.p1.utr5p3;Parent=BSUD.4127.2.p1
contig_208	transdecoder	five_prime_UTR	6306869	6307007	.	-	.	ID=BSUD.4127.2.p1.utr5p4;Parent=BSUD.4127.2.p1
contig_208	transdecoder	five_prime_UTR	6305680	6305721	.	-	.	ID=BSUD.4127.2.p1.utr5p5;Parent=BSUD.4127.2.p1
contig_208	transdecoder	exon	6309247	6309387	.	-	.	ID=BSUD.4127.2.p1.exon1;Parent=BSUD.4127.2.p1
contig_208	transdecoder	exon	6308696	6308814	.	-	.	ID=BSUD.4127.2.p1.exon2;Parent=BSUD.4127.2.p1
contig_208	transdecoder	exon	6307261	6307477	.	-	.	ID=BSUD.4127.2.p1.exon3;Parent=BSUD.4127.2.p1
contig_208	transdecoder	exon	6306869	6307007	.	-	.	ID=BSUD.4127.2.p1.exon4;Parent=BSUD.4127.2.p1
contig_208	transdecoder	exon	6305514	6305721	.	-	.	ID=BSUD.4127.2.p1.exon5;Parent=BSUD.4127.2.p1
contig_208	transdecoder	CDS	6305514	6305679	.	-	0	ID=cds.BSUD.4127.2.p1;Parent=BSUD.4127.2.p1
contig_208	transdecoder	exon	6303164	6303448	.	-	.	ID=BSUD.4127.2.p1.exon6;Parent=BSUD.4127.2.p1
contig_208	transdecoder	CDS	6303164	6303448	.	-	2	ID=cds.BSUD.4127.2.p1;Parent=BSUD.4127.2.p1
contig_208	transdecoder	exon	6301376	6301732	.	-	.	ID=BSUD.4127.2.p1.exon7;Parent=BSUD.4127.2.p1
contig_208	transdecoder	CDS	6301376	6301732	.	-	2	ID=cds.BSUD.4127.2.p1;Parent=BSUD.4127.2.p1
contig_208	transdecoder	exon	6299357	6300103	.	-	.	ID=BSUD.4127.2.p1.exon8;Parent=BSUD.4127.2.p1
contig_208	transdecoder	CDS	6300012	6300103	.	-	2	ID=cds.BSUD.4127.2.p1;Parent=BSUD.4127.2.p1
contig_208	transdecoder	three_prime_UTR	6299357	6300011	.	-	.	ID=BSUD.4127.2.p1.utr3p1;Parent=BSUD.4127.2.p1
contig_208	transdecoder	gene	6313463	6323499	.	-	.	ID=BSUD.4128;Interpro=NA
contig_208	transdecoder	mRNA	6313463	6323495	.	-	.	ID=BSUD.4128.1.p1;Parent=BSUD.4128;Interpro=NA
contig_208	transdecoder	five_prime_UTR	6323274	6323495	.	-	.	ID=BSUD.4128.1.p1.utr5p1;Parent=BSUD.4128.1.p1
contig_208	transdecoder	exon	6323219	6323495	.	-	.	ID=BSUD.4128.1.p1.exon1;Parent=BSUD.4128.1.p1
contig_208	transdecoder	CDS	6323219	6323273	.	-	0	ID=cds.BSUD.4128.1.p1;Parent=BSUD.4128.1.p1
contig_208	transdecoder	exon	6321757	6321875	.	-	.	ID=BSUD.4128.1.p1.exon2;Parent=BSUD.4128.1.p1
contig_208	transdecoder	CDS	6321757	6321875	.	-	2	ID=cds.BSUD.4128.1.p1;Parent=BSUD.4128.1.p1
contig_208	transdecoder	exon	6320231	6320447	.	-	.	ID=BSUD.4128.1.p1.exon3;Parent=BSUD.4128.1.p1
contig_208	transdecoder	CDS	6320231	6320447	.	-	0	ID=cds.BSUD.4128.1.p1;Parent=BSUD.4128.1.p1
contig_208	transdecoder	exon	6319733	6319875	.	-	.	ID=BSUD.4128.1.p1.exon4;Parent=BSUD.4128.1.p1
contig_208	transdecoder	CDS	6319733	6319875	.	-	2	ID=cds.BSUD.4128.1.p1;Parent=BSUD.4128.1.p1
contig_208	transdecoder	exon	6318522	6318729	.	-	.	ID=BSUD.4128.1.p1.exon5;Parent=BSUD.4128.1.p1
contig_208	transdecoder	CDS	6318522	6318729	.	-	0	ID=cds.BSUD.4128.1.p1;Parent=BSUD.4128.1.p1
contig_208	transdecoder	exon	6317401	6317685	.	-	.	ID=BSUD.4128.1.p1.exon6;Parent=BSUD.4128.1.p1
contig_208	transdecoder	CDS	6317401	6317685	.	-	2	ID=cds.BSUD.4128.1.p1;Parent=BSUD.4128.1.p1
contig_208	transdecoder	exon	6315858	6316214	.	-	.	ID=BSUD.4128.1.p1.exon7;Parent=BSUD.4128.1.p1
contig_208	transdecoder	CDS	6315858	6316214	.	-	2	ID=cds.BSUD.4128.1.p1;Parent=BSUD.4128.1.p1
contig_208	transdecoder	exon	6313463	6314555	.	-	.	ID=BSUD.4128.1.p1.exon8;Parent=BSUD.4128.1.p1
contig_208	transdecoder	CDS	6314467	6314555	.	-	2	ID=cds.BSUD.4128.1.p1;Parent=BSUD.4128.1.p1
contig_208	transdecoder	three_prime_UTR	6313463	6314466	.	-	.	ID=BSUD.4128.1.p1.utr3p1;Parent=BSUD.4128.1.p1
contig_208	transdecoder	mRNA	6313475	6323499	.	-	.	ID=BSUD.4128.2.p1;Parent=BSUD.4128;Interpro=NA
contig_208	transdecoder	five_prime_UTR	6323274	6323499	.	-	.	ID=BSUD.4128.2.p1.utr5p1;Parent=BSUD.4128.2.p1
contig_208	transdecoder	exon	6323219	6323499	.	-	.	ID=BSUD.4128.2.p1.exon1;Parent=BSUD.4128.2.p1
contig_208	transdecoder	CDS	6323219	6323273	.	-	0	ID=cds.BSUD.4128.2.p1;Parent=BSUD.4128.2.p1
contig_208	transdecoder	exon	6321757	6321875	.	-	.	ID=BSUD.4128.2.p1.exon2;Parent=BSUD.4128.2.p1
contig_208	transdecoder	CDS	6321757	6321875	.	-	2	ID=cds.BSUD.4128.2.p1;Parent=BSUD.4128.2.p1
contig_208	transdecoder	exon	6320231	6320447	.	-	.	ID=BSUD.4128.2.p1.exon3;Parent=BSUD.4128.2.p1
contig_208	transdecoder	CDS	6320231	6320447	.	-	0	ID=cds.BSUD.4128.2.p1;Parent=BSUD.4128.2.p1
contig_208	transdecoder	exon	6319733	6319875	.	-	.	ID=BSUD.4128.2.p1.exon4;Parent=BSUD.4128.2.p1
contig_208	transdecoder	CDS	6319733	6319875	.	-	2	ID=cds.BSUD.4128.2.p1;Parent=BSUD.4128.2.p1
contig_208	transdecoder	exon	6318522	6318729	.	-	.	ID=BSUD.4128.2.p1.exon5;Parent=BSUD.4128.2.p1
contig_208	transdecoder	CDS	6318522	6318729	.	-	0	ID=cds.BSUD.4128.2.p1;Parent=BSUD.4128.2.p1
contig_208	transdecoder	exon	6317401	6317685	.	-	.	ID=BSUD.4128.2.p1.exon6;Parent=BSUD.4128.2.p1
contig_208	transdecoder	CDS	6317401	6317685	.	-	2	ID=cds.BSUD.4128.2.p1;Parent=BSUD.4128.2.p1
contig_208	transdecoder	exon	6316042	6316214	.	-	.	ID=BSUD.4128.2.p1.exon7;Parent=BSUD.4128.2.p1
contig_208	transdecoder	CDS	6316042	6316214	.	-	2	ID=cds.BSUD.4128.2.p1;Parent=BSUD.4128.2.p1
contig_208	transdecoder	exon	6313475	6314555	.	-	.	ID=BSUD.4128.2.p1.exon8;Parent=BSUD.4128.2.p1
contig_208	transdecoder	CDS	6314499	6314555	.	-	0	ID=cds.BSUD.4128.2.p1;Parent=BSUD.4128.2.p1
contig_208	transdecoder	three_prime_UTR	6313475	6314498	.	-	.	ID=BSUD.4128.2.p1.utr3p1;Parent=BSUD.4128.2.p1
contig_208	transdecoder	gene	6327262	6335352	.	-	.	ID=BSUD.4129;Interpro=NA
contig_208	transdecoder	mRNA	6327262	6335352	.	-	.	ID=BSUD.4129.1.p1;Parent=BSUD.4129;Interpro=NA
contig_208	transdecoder	five_prime_UTR	6335210	6335352	.	-	.	ID=BSUD.4129.1.p1.utr5p1;Parent=BSUD.4129.1.p1
contig_208	transdecoder	exon	6335155	6335352	.	-	.	ID=BSUD.4129.1.p1.exon1;Parent=BSUD.4129.1.p1
contig_208	transdecoder	CDS	6335155	6335209	.	-	0	ID=cds.BSUD.4129.1.p1;Parent=BSUD.4129.1.p1
contig_208	transdecoder	exon	6333975	6334096	.	-	.	ID=BSUD.4129.1.p1.exon2;Parent=BSUD.4129.1.p1
contig_208	transdecoder	CDS	6333975	6334096	.	-	2	ID=cds.BSUD.4129.1.p1;Parent=BSUD.4129.1.p1
contig_208	transdecoder	exon	6333143	6333368	.	-	.	ID=BSUD.4129.1.p1.exon3;Parent=BSUD.4129.1.p1
contig_208	transdecoder	CDS	6333143	6333368	.	-	0	ID=cds.BSUD.4129.1.p1;Parent=BSUD.4129.1.p1
contig_208	transdecoder	exon	6332220	6332362	.	-	.	ID=BSUD.4129.1.p1.exon4;Parent=BSUD.4129.1.p1
contig_208	transdecoder	CDS	6332220	6332362	.	-	2	ID=cds.BSUD.4129.1.p1;Parent=BSUD.4129.1.p1
contig_208	transdecoder	exon	6330049	6330256	.	-	.	ID=BSUD.4129.1.p1.exon5;Parent=BSUD.4129.1.p1
contig_208	transdecoder	CDS	6330049	6330256	.	-	0	ID=cds.BSUD.4129.1.p1;Parent=BSUD.4129.1.p1
contig_208	transdecoder	exon	6328409	6328690	.	-	.	ID=BSUD.4129.1.p1.exon6;Parent=BSUD.4129.1.p1
contig_208	transdecoder	CDS	6328409	6328690	.	-	2	ID=cds.BSUD.4129.1.p1;Parent=BSUD.4129.1.p1
contig_208	transdecoder	exon	6327778	6328122	.	-	.	ID=BSUD.4129.1.p1.exon7;Parent=BSUD.4129.1.p1
contig_208	transdecoder	CDS	6327778	6328122	.	-	2	ID=cds.BSUD.4129.1.p1;Parent=BSUD.4129.1.p1
contig_208	transdecoder	exon	6327262	6327487	.	-	.	ID=BSUD.4129.1.p1.exon8;Parent=BSUD.4129.1.p1
contig_208	transdecoder	CDS	6327399	6327487	.	-	2	ID=cds.BSUD.4129.1.p1;Parent=BSUD.4129.1.p1
contig_208	transdecoder	three_prime_UTR	6327262	6327398	.	-	.	ID=BSUD.4129.1.p1.utr3p1;Parent=BSUD.4129.1.p1
contig_208	transdecoder	mRNA	6327266	6335297	.	-	.	ID=BSUD.4129.2.p1;Parent=BSUD.4129;Interpro=NA
contig_208	transdecoder	five_prime_UTR	6335210	6335297	.	-	.	ID=BSUD.4129.2.p1.utr5p1;Parent=BSUD.4129.2.p1
contig_208	transdecoder	exon	6335155	6335297	.	-	.	ID=BSUD.4129.2.p1.exon1;Parent=BSUD.4129.2.p1
contig_208	transdecoder	CDS	6335155	6335209	.	-	0	ID=cds.BSUD.4129.2.p1;Parent=BSUD.4129.2.p1
contig_208	transdecoder	exon	6333975	6334093	.	-	.	ID=BSUD.4129.2.p1.exon2;Parent=BSUD.4129.2.p1
contig_208	transdecoder	CDS	6333975	6334093	.	-	2	ID=cds.BSUD.4129.2.p1;Parent=BSUD.4129.2.p1
contig_208	transdecoder	exon	6333143	6333368	.	-	.	ID=BSUD.4129.2.p1.exon3;Parent=BSUD.4129.2.p1
contig_208	transdecoder	CDS	6333143	6333368	.	-	0	ID=cds.BSUD.4129.2.p1;Parent=BSUD.4129.2.p1
contig_208	transdecoder	exon	6332220	6332362	.	-	.	ID=BSUD.4129.2.p1.exon4;Parent=BSUD.4129.2.p1
contig_208	transdecoder	CDS	6332220	6332362	.	-	2	ID=cds.BSUD.4129.2.p1;Parent=BSUD.4129.2.p1
contig_208	transdecoder	exon	6330049	6330256	.	-	.	ID=BSUD.4129.2.p1.exon5;Parent=BSUD.4129.2.p1
contig_208	transdecoder	CDS	6330049	6330256	.	-	0	ID=cds.BSUD.4129.2.p1;Parent=BSUD.4129.2.p1
contig_208	transdecoder	exon	6328409	6328690	.	-	.	ID=BSUD.4129.2.p1.exon6;Parent=BSUD.4129.2.p1
contig_208	transdecoder	CDS	6328409	6328690	.	-	2	ID=cds.BSUD.4129.2.p1;Parent=BSUD.4129.2.p1
contig_208	transdecoder	exon	6327778	6328122	.	-	.	ID=BSUD.4129.2.p1.exon7;Parent=BSUD.4129.2.p1
contig_208	transdecoder	CDS	6327778	6328122	.	-	2	ID=cds.BSUD.4129.2.p1;Parent=BSUD.4129.2.p1
contig_208	transdecoder	exon	6327266	6327487	.	-	.	ID=BSUD.4129.2.p1.exon8;Parent=BSUD.4129.2.p1
contig_208	transdecoder	CDS	6327399	6327487	.	-	2	ID=cds.BSUD.4129.2.p1;Parent=BSUD.4129.2.p1
contig_208	transdecoder	three_prime_UTR	6327266	6327398	.	-	.	ID=BSUD.4129.2.p1.utr3p1;Parent=BSUD.4129.2.p1
contig_208	transdecoder	gene	6338360	6363795	.	-	.	ID=BSUD.4130;Interpro=IPR000157 (Toll/interleukin-1 receptor homology (TIR) domain)---IPR001611 (Leucine-rich repeat)---IPR003591 (Leucine-rich repeat, typical subtype)---IPR017241 (Toll-like receptor)---IPR026906 (BspA type Leucine rich repeat region)---IPR032675 (Leucine-rich repeat domain superfamily)---IPR035897 (Toll/interleukin-1 receptor homology (TIR) domain superfamily)
contig_208	transdecoder	mRNA	6338360	6363795	.	-	.	ID=BSUD.4130.1.p1;Parent=BSUD.4130;Interpro=IPR000157 (Toll/interleukin-1 receptor homology (TIR) domain)---IPR001611 (Leucine-rich repeat)---IPR003591 (Leucine-rich repeat, typical subtype)---IPR017241 (Toll-like receptor)---IPR026906 (BspA type Leucine rich repeat region)---IPR032675 (Leucine-rich repeat domain superfamily)---IPR035897 (Toll/interleukin-1 receptor homology (TIR) domain superfamily)
contig_208	transdecoder	five_prime_UTR	6363459	6363795	.	-	.	ID=BSUD.4130.1.p1.utr5p1;Parent=BSUD.4130.1.p1
contig_208	transdecoder	exon	6363308	6363795	.	-	.	ID=BSUD.4130.1.p1.exon1;Parent=BSUD.4130.1.p1
contig_208	transdecoder	CDS	6363308	6363458	.	-	0	ID=cds.BSUD.4130.1.p1;Parent=BSUD.4130.1.p1
contig_208	transdecoder	exon	6357175	6360606	.	-	.	ID=BSUD.4130.1.p1.exon2;Parent=BSUD.4130.1.p1
contig_208	transdecoder	CDS	6358034	6360606	.	-	2	ID=cds.BSUD.4130.1.p1;Parent=BSUD.4130.1.p1
contig_208	transdecoder	exon	6357038	6357081	.	-	.	ID=BSUD.4130.1.p1.exon3;Parent=BSUD.4130.1.p1
contig_208	transdecoder	exon	6354836	6355029	.	-	.	ID=BSUD.4130.1.p1.exon4;Parent=BSUD.4130.1.p1
contig_208	transdecoder	exon	6338360	6342798	.	-	.	ID=BSUD.4130.1.p1.exon5;Parent=BSUD.4130.1.p1
contig_208	transdecoder	three_prime_UTR	6357175	6358033	.	-	.	ID=BSUD.4130.1.p1.utr3p1;Parent=BSUD.4130.1.p1
contig_208	transdecoder	three_prime_UTR	6357038	6357081	.	-	.	ID=BSUD.4130.1.p1.utr3p2;Parent=BSUD.4130.1.p1
contig_208	transdecoder	three_prime_UTR	6354836	6355029	.	-	.	ID=BSUD.4130.1.p1.utr3p3;Parent=BSUD.4130.1.p1
contig_208	transdecoder	three_prime_UTR	6338360	6342798	.	-	.	ID=BSUD.4130.1.p1.utr3p4;Parent=BSUD.4130.1.p1
contig_208	transdecoder	mRNA	6338360	6356448	.	-	.	ID=BSUD.4130.2.p1;Parent=BSUD.4130;Interpro=IPR000157 (Toll/interleukin-1 receptor homology (TIR) domain)---IPR001611 (Leucine-rich repeat)---IPR003591 (Leucine-rich repeat, typical subtype)---IPR017241 (Toll-like receptor)---IPR026906 (BspA type Leucine rich repeat region)---IPR032675 (Leucine-rich repeat domain superfamily)---IPR035897 (Toll/interleukin-1 receptor homology (TIR) domain superfamily)
contig_208	transdecoder	five_prime_UTR	6356409	6356448	.	-	.	ID=BSUD.4130.2.p1.utr5p1;Parent=BSUD.4130.2.p1
contig_208	transdecoder	five_prime_UTR	6354836	6355029	.	-	.	ID=BSUD.4130.2.p1.utr5p2;Parent=BSUD.4130.2.p1
contig_208	transdecoder	five_prime_UTR	6342365	6342798	.	-	.	ID=BSUD.4130.2.p1.utr5p3;Parent=BSUD.4130.2.p1
contig_208	transdecoder	exon	6356409	6356448	.	-	.	ID=BSUD.4130.2.p1.exon1;Parent=BSUD.4130.2.p1
contig_208	transdecoder	exon	6354836	6355029	.	-	.	ID=BSUD.4130.2.p1.exon2;Parent=BSUD.4130.2.p1
contig_208	transdecoder	exon	6338360	6342798	.	-	.	ID=BSUD.4130.2.p1.exon3;Parent=BSUD.4130.2.p1
contig_208	transdecoder	CDS	6340223	6342364	.	-	0	ID=cds.BSUD.4130.2.p1;Parent=BSUD.4130.2.p1
contig_208	transdecoder	three_prime_UTR	6338360	6340222	.	-	.	ID=BSUD.4130.2.p1.utr3p1;Parent=BSUD.4130.2.p1
contig_208	transdecoder	mRNA	6338366	6363795	.	-	.	ID=BSUD.4130.3.p1;Parent=BSUD.4130;Interpro=IPR000157 (Toll/interleukin-1 receptor homology (TIR) domain)---IPR001611 (Leucine-rich repeat)---IPR003591 (Leucine-rich repeat, typical subtype)---IPR017241 (Toll-like receptor)---IPR026906 (BspA type Leucine rich repeat region)---IPR032675 (Leucine-rich repeat domain superfamily)---IPR035897 (Toll/interleukin-1 receptor homology (TIR) domain superfamily)
contig_208	transdecoder	five_prime_UTR	6363459	6363795	.	-	.	ID=BSUD.4130.3.p1.utr5p1;Parent=BSUD.4130.3.p1
contig_208	transdecoder	exon	6363308	6363795	.	-	.	ID=BSUD.4130.3.p1.exon1;Parent=BSUD.4130.3.p1
contig_208	transdecoder	CDS	6363308	6363458	.	-	0	ID=cds.BSUD.4130.3.p1;Parent=BSUD.4130.3.p1
contig_208	transdecoder	exon	6357175	6360606	.	-	.	ID=BSUD.4130.3.p1.exon2;Parent=BSUD.4130.3.p1
contig_208	transdecoder	CDS	6358034	6360606	.	-	2	ID=cds.BSUD.4130.3.p1;Parent=BSUD.4130.3.p1
contig_208	transdecoder	exon	6357038	6357081	.	-	.	ID=BSUD.4130.3.p1.exon3;Parent=BSUD.4130.3.p1
contig_208	transdecoder	exon	6354836	6355029	.	-	.	ID=BSUD.4130.3.p1.exon4;Parent=BSUD.4130.3.p1
contig_208	transdecoder	exon	6342638	6342798	.	-	.	ID=BSUD.4130.3.p1.exon5;Parent=BSUD.4130.3.p1
contig_208	transdecoder	exon	6338366	6339174	.	-	.	ID=BSUD.4130.3.p1.exon6;Parent=BSUD.4130.3.p1
contig_208	transdecoder	three_prime_UTR	6357175	6358033	.	-	.	ID=BSUD.4130.3.p1.utr3p1;Parent=BSUD.4130.3.p1
contig_208	transdecoder	three_prime_UTR	6357038	6357081	.	-	.	ID=BSUD.4130.3.p1.utr3p2;Parent=BSUD.4130.3.p1
contig_208	transdecoder	three_prime_UTR	6354836	6355029	.	-	.	ID=BSUD.4130.3.p1.utr3p3;Parent=BSUD.4130.3.p1
contig_208	transdecoder	three_prime_UTR	6342638	6342798	.	-	.	ID=BSUD.4130.3.p1.utr3p4;Parent=BSUD.4130.3.p1
contig_208	transdecoder	three_prime_UTR	6338366	6339174	.	-	.	ID=BSUD.4130.3.p1.utr3p5;Parent=BSUD.4130.3.p1
contig_208	transdecoder	gene	6372278	6380618	.	-	.	ID=BSUD.4131;Interpro=IPR000157 (Toll/interleukin-1 receptor homology (TIR) domain)---IPR001611 (Leucine-rich repeat)---IPR003591 (Leucine-rich repeat, typical subtype)---IPR026906 (BspA type Leucine rich repeat region)---IPR032675 (Leucine-rich repeat domain superfamily)---IPR035897 (Toll/interleukin-1 receptor homology (TIR) domain superfamily)
contig_208	transdecoder	mRNA	6372278	6380618	.	-	.	ID=BSUD.4131.1.p1;Parent=BSUD.4131;Interpro=IPR000157 (Toll/interleukin-1 receptor homology (TIR) domain)---IPR001611 (Leucine-rich repeat)---IPR003591 (Leucine-rich repeat, typical subtype)---IPR026906 (BspA type Leucine rich repeat region)---IPR032675 (Leucine-rich repeat domain superfamily)---IPR035897 (Toll/interleukin-1 receptor homology (TIR) domain superfamily)
contig_208	transdecoder	five_prime_UTR	6380420	6380618	.	-	.	ID=BSUD.4131.1.p1.utr5p1;Parent=BSUD.4131.1.p1
contig_208	transdecoder	five_prime_UTR	6376682	6376711	.	-	.	ID=BSUD.4131.1.p1.utr5p2;Parent=BSUD.4131.1.p1
contig_208	transdecoder	exon	6380420	6380618	.	-	.	ID=BSUD.4131.1.p1.exon1;Parent=BSUD.4131.1.p1
contig_208	transdecoder	exon	6376543	6376711	.	-	.	ID=BSUD.4131.1.p1.exon2;Parent=BSUD.4131.1.p1
contig_208	transdecoder	CDS	6376543	6376681	.	-	0	ID=cds.BSUD.4131.1.p1;Parent=BSUD.4131.1.p1
contig_208	transdecoder	exon	6372278	6375391	.	-	.	ID=BSUD.4131.1.p1.exon3;Parent=BSUD.4131.1.p1
contig_208	transdecoder	CDS	6372813	6375391	.	-	2	ID=cds.BSUD.4131.1.p1;Parent=BSUD.4131.1.p1
contig_208	transdecoder	three_prime_UTR	6372278	6372812	.	-	.	ID=BSUD.4131.1.p1.utr3p1;Parent=BSUD.4131.1.p1
contig_208	transdecoder	gene	6385007	6394686	.	-	.	ID=BSUD.4135;Interpro=IPR000626 (Ubiquitin-like domain)---IPR019956 (Ubiquitin domain)---IPR029071 (Ubiquitin-like domain superfamily)
contig_208	transdecoder	mRNA	6385007	6394686	.	-	.	ID=BSUD.4135.1.p1;Parent=BSUD.4135;Interpro=IPR000626 (Ubiquitin-like domain)---IPR019956 (Ubiquitin domain)---IPR029071 (Ubiquitin-like domain superfamily)
contig_208	transdecoder	five_prime_UTR	6394540	6394686	.	-	.	ID=BSUD.4135.1.p1.utr5p1;Parent=BSUD.4135.1.p1
contig_208	transdecoder	five_prime_UTR	6391035	6391058	.	-	.	ID=BSUD.4135.1.p1.utr5p2;Parent=BSUD.4135.1.p1
contig_208	transdecoder	exon	6394540	6394686	.	-	.	ID=BSUD.4135.1.p1.exon1;Parent=BSUD.4135.1.p1
contig_208	transdecoder	exon	6390902	6391058	.	-	.	ID=BSUD.4135.1.p1.exon2;Parent=BSUD.4135.1.p1
contig_208	transdecoder	CDS	6390902	6391034	.	-	0	ID=cds.BSUD.4135.1.p1;Parent=BSUD.4135.1.p1
contig_208	transdecoder	exon	6389046	6389253	.	-	.	ID=BSUD.4135.1.p1.exon3;Parent=BSUD.4135.1.p1
contig_208	transdecoder	CDS	6389046	6389253	.	-	2	ID=cds.BSUD.4135.1.p1;Parent=BSUD.4135.1.p1
contig_208	transdecoder	exon	6385007	6385981	.	-	.	ID=BSUD.4135.1.p1.exon4;Parent=BSUD.4135.1.p1
contig_208	transdecoder	CDS	6385729	6385981	.	-	1	ID=cds.BSUD.4135.1.p1;Parent=BSUD.4135.1.p1
contig_208	transdecoder	three_prime_UTR	6385007	6385728	.	-	.	ID=BSUD.4135.1.p1.utr3p1;Parent=BSUD.4135.1.p1
contig_208	transdecoder	mRNA	6385009	6394684	.	-	.	ID=BSUD.4135.2.p1;Parent=BSUD.4135;Interpro=IPR000626 (Ubiquitin-like domain)---IPR019956 (Ubiquitin domain)---IPR029071 (Ubiquitin-like domain superfamily)
contig_208	transdecoder	five_prime_UTR	6394540	6394684	.	-	.	ID=BSUD.4135.2.p1.utr5p1;Parent=BSUD.4135.2.p1
contig_208	transdecoder	five_prime_UTR	6391180	6391269	.	-	.	ID=BSUD.4135.2.p1.utr5p2;Parent=BSUD.4135.2.p1
contig_208	transdecoder	five_prime_UTR	6391035	6391058	.	-	.	ID=BSUD.4135.2.p1.utr5p3;Parent=BSUD.4135.2.p1
contig_208	transdecoder	exon	6394540	6394684	.	-	.	ID=BSUD.4135.2.p1.exon1;Parent=BSUD.4135.2.p1
contig_208	transdecoder	exon	6391180	6391269	.	-	.	ID=BSUD.4135.2.p1.exon2;Parent=BSUD.4135.2.p1
contig_208	transdecoder	exon	6390902	6391058	.	-	.	ID=BSUD.4135.2.p1.exon3;Parent=BSUD.4135.2.p1
contig_208	transdecoder	CDS	6390902	6391034	.	-	0	ID=cds.BSUD.4135.2.p1;Parent=BSUD.4135.2.p1
contig_208	transdecoder	exon	6389046	6389253	.	-	.	ID=BSUD.4135.2.p1.exon4;Parent=BSUD.4135.2.p1
contig_208	transdecoder	CDS	6389046	6389253	.	-	2	ID=cds.BSUD.4135.2.p1;Parent=BSUD.4135.2.p1
contig_208	transdecoder	exon	6385009	6385981	.	-	.	ID=BSUD.4135.2.p1.exon5;Parent=BSUD.4135.2.p1
contig_208	transdecoder	CDS	6385729	6385981	.	-	1	ID=cds.BSUD.4135.2.p1;Parent=BSUD.4135.2.p1
contig_208	transdecoder	three_prime_UTR	6385009	6385728	.	-	.	ID=BSUD.4135.2.p1.utr3p1;Parent=BSUD.4135.2.p1
contig_208	transdecoder	gene	6401151	6406915	.	-	.	ID=BSUD.4136;Interpro=IPR000157 (Toll/interleukin-1 receptor homology (TIR) domain)---IPR001611 (Leucine-rich repeat)---IPR003591 (Leucine-rich repeat, typical subtype)---IPR032675 (Leucine-rich repeat domain superfamily)---IPR035897 (Toll/interleukin-1 receptor homology (TIR) domain superfamily)
contig_208	transdecoder	mRNA	6401151	6406915	.	-	.	ID=BSUD.4136.1.p1;Parent=BSUD.4136;Interpro=IPR000157 (Toll/interleukin-1 receptor homology (TIR) domain)---IPR001611 (Leucine-rich repeat)---IPR003591 (Leucine-rich repeat, typical subtype)---IPR032675 (Leucine-rich repeat domain superfamily)---IPR035897 (Toll/interleukin-1 receptor homology (TIR) domain superfamily)
contig_208	transdecoder	five_prime_UTR	6406746	6406915	.	-	.	ID=BSUD.4136.1.p1.utr5p1;Parent=BSUD.4136.1.p1
contig_208	transdecoder	exon	6406601	6406915	.	-	.	ID=BSUD.4136.1.p1.exon1;Parent=BSUD.4136.1.p1
contig_208	transdecoder	CDS	6406601	6406745	.	-	0	ID=cds.BSUD.4136.1.p1;Parent=BSUD.4136.1.p1
contig_208	transdecoder	exon	6401151	6404050	.	-	.	ID=BSUD.4136.1.p1.exon2;Parent=BSUD.4136.1.p1
contig_208	transdecoder	CDS	6401460	6404050	.	-	2	ID=cds.BSUD.4136.1.p1;Parent=BSUD.4136.1.p1
contig_208	transdecoder	three_prime_UTR	6401151	6401459	.	-	.	ID=BSUD.4136.1.p1.utr3p1;Parent=BSUD.4136.1.p1
contig_208	transdecoder	gene	6409416	6415346	.	-	.	ID=BSUD.4137;Interpro=IPR000626 (Ubiquitin-like domain)---IPR019956 (Ubiquitin domain)---IPR029071 (Ubiquitin-like domain superfamily)
contig_208	transdecoder	mRNA	6409416	6415346	.	-	.	ID=BSUD.4137.1.p1;Parent=BSUD.4137;Interpro=IPR000626 (Ubiquitin-like domain)---IPR019956 (Ubiquitin domain)---IPR029071 (Ubiquitin-like domain superfamily)
contig_208	transdecoder	five_prime_UTR	6415203	6415346	.	-	.	ID=BSUD.4137.1.p1.utr5p1;Parent=BSUD.4137.1.p1
contig_208	transdecoder	five_prime_UTR	6413542	6413556	.	-	.	ID=BSUD.4137.1.p1.utr5p2;Parent=BSUD.4137.1.p1
contig_208	transdecoder	exon	6415203	6415346	.	-	.	ID=BSUD.4137.1.p1.exon1;Parent=BSUD.4137.1.p1
contig_208	transdecoder	exon	6413433	6413556	.	-	.	ID=BSUD.4137.1.p1.exon2;Parent=BSUD.4137.1.p1
contig_208	transdecoder	CDS	6413433	6413541	.	-	0	ID=cds.BSUD.4137.1.p1;Parent=BSUD.4137.1.p1
contig_208	transdecoder	exon	6411937	6412150	.	-	.	ID=BSUD.4137.1.p1.exon3;Parent=BSUD.4137.1.p1
contig_208	transdecoder	CDS	6411937	6412150	.	-	2	ID=cds.BSUD.4137.1.p1;Parent=BSUD.4137.1.p1
contig_208	transdecoder	exon	6409416	6411527	.	-	.	ID=BSUD.4137.1.p1.exon4;Parent=BSUD.4137.1.p1
contig_208	transdecoder	CDS	6411287	6411527	.	-	1	ID=cds.BSUD.4137.1.p1;Parent=BSUD.4137.1.p1
contig_208	transdecoder	three_prime_UTR	6409416	6411286	.	-	.	ID=BSUD.4137.1.p1.utr3p1;Parent=BSUD.4137.1.p1
contig_208	transdecoder	gene	6432781	6442687	.	-	.	ID=BSUD.4138;Interpro=IPR000626 (Ubiquitin-like domain)---IPR019956 (Ubiquitin domain)---IPR029071 (Ubiquitin-like domain superfamily)
contig_208	transdecoder	mRNA	6432781	6442033	.	-	.	ID=BSUD.4138.1.p1;Parent=BSUD.4138;Interpro=IPR000626 (Ubiquitin-like domain)---IPR019956 (Ubiquitin domain)---IPR029071 (Ubiquitin-like domain superfamily)
contig_208	transdecoder	five_prime_UTR	6441885	6442033	.	-	.	ID=BSUD.4138.1.p1.utr5p1;Parent=BSUD.4138.1.p1
contig_208	transdecoder	five_prime_UTR	6436688	6436711	.	-	.	ID=BSUD.4138.1.p1.utr5p2;Parent=BSUD.4138.1.p1
contig_208	transdecoder	exon	6441885	6442033	.	-	.	ID=BSUD.4138.1.p1.exon1;Parent=BSUD.4138.1.p1
contig_208	transdecoder	exon	6436588	6436711	.	-	.	ID=BSUD.4138.1.p1.exon2;Parent=BSUD.4138.1.p1
contig_208	transdecoder	CDS	6436588	6436687	.	-	0	ID=cds.BSUD.4138.1.p1;Parent=BSUD.4138.1.p1
contig_208	transdecoder	exon	6434698	6435265	.	-	.	ID=BSUD.4138.1.p1.exon3;Parent=BSUD.4138.1.p1
contig_208	transdecoder	CDS	6434698	6435265	.	-	2	ID=cds.BSUD.4138.1.p1;Parent=BSUD.4138.1.p1
contig_208	transdecoder	exon	6432781	6433762	.	-	.	ID=BSUD.4138.1.p1.exon4;Parent=BSUD.4138.1.p1
contig_208	transdecoder	CDS	6433522	6433762	.	-	1	ID=cds.BSUD.4138.1.p1;Parent=BSUD.4138.1.p1
contig_208	transdecoder	three_prime_UTR	6432781	6433521	.	-	.	ID=BSUD.4138.1.p1.utr3p1;Parent=BSUD.4138.1.p1
contig_208	transdecoder	mRNA	6433133	6442687	.	-	.	ID=BSUD.4138.2.p1;Parent=BSUD.4138;Interpro=IPR000626 (Ubiquitin-like domain)---IPR019956 (Ubiquitin domain)---IPR029071 (Ubiquitin-like domain superfamily)
contig_208	transdecoder	five_prime_UTR	6442533	6442687	.	-	.	ID=BSUD.4138.2.p1.utr5p1;Parent=BSUD.4138.2.p1
contig_208	transdecoder	five_prime_UTR	6441885	6441963	.	-	.	ID=BSUD.4138.2.p1.utr5p2;Parent=BSUD.4138.2.p1
contig_208	transdecoder	five_prime_UTR	6436688	6436711	.	-	.	ID=BSUD.4138.2.p1.utr5p3;Parent=BSUD.4138.2.p1
contig_208	transdecoder	exon	6442533	6442687	.	-	.	ID=BSUD.4138.2.p1.exon1;Parent=BSUD.4138.2.p1
contig_208	transdecoder	exon	6441885	6441963	.	-	.	ID=BSUD.4138.2.p1.exon2;Parent=BSUD.4138.2.p1
contig_208	transdecoder	exon	6436588	6436711	.	-	.	ID=BSUD.4138.2.p1.exon3;Parent=BSUD.4138.2.p1
contig_208	transdecoder	CDS	6436588	6436687	.	-	0	ID=cds.BSUD.4138.2.p1;Parent=BSUD.4138.2.p1
contig_208	transdecoder	exon	6434698	6435265	.	-	.	ID=BSUD.4138.2.p1.exon4;Parent=BSUD.4138.2.p1
contig_208	transdecoder	CDS	6434698	6435265	.	-	2	ID=cds.BSUD.4138.2.p1;Parent=BSUD.4138.2.p1
contig_208	transdecoder	exon	6433133	6433762	.	-	.	ID=BSUD.4138.2.p1.exon5;Parent=BSUD.4138.2.p1
contig_208	transdecoder	CDS	6433522	6433762	.	-	1	ID=cds.BSUD.4138.2.p1;Parent=BSUD.4138.2.p1
contig_208	transdecoder	three_prime_UTR	6433133	6433521	.	-	.	ID=BSUD.4138.2.p1.utr3p1;Parent=BSUD.4138.2.p1
contig_208	transdecoder	mRNA	6433135	6441891	.	-	.	ID=BSUD.4138.3.p1;Parent=BSUD.4138;Interpro=IPR000626 (Ubiquitin-like domain)---IPR019956 (Ubiquitin domain)---IPR029071 (Ubiquitin-like domain superfamily)
contig_208	transdecoder	five_prime_UTR	6441819	6441891	.	-	.	ID=BSUD.4138.3.p1.utr5p1;Parent=BSUD.4138.3.p1
contig_208	transdecoder	five_prime_UTR	6436688	6436711	.	-	.	ID=BSUD.4138.3.p1.utr5p2;Parent=BSUD.4138.3.p1
contig_208	transdecoder	exon	6441819	6441891	.	-	.	ID=BSUD.4138.3.p1.exon1;Parent=BSUD.4138.3.p1
contig_208	transdecoder	exon	6436588	6436711	.	-	.	ID=BSUD.4138.3.p1.exon2;Parent=BSUD.4138.3.p1
contig_208	transdecoder	CDS	6436588	6436687	.	-	0	ID=cds.BSUD.4138.3.p1;Parent=BSUD.4138.3.p1
contig_208	transdecoder	exon	6434698	6435265	.	-	.	ID=BSUD.4138.3.p1.exon3;Parent=BSUD.4138.3.p1
contig_208	transdecoder	CDS	6434698	6435265	.	-	2	ID=cds.BSUD.4138.3.p1;Parent=BSUD.4138.3.p1
contig_208	transdecoder	exon	6433135	6433762	.	-	.	ID=BSUD.4138.3.p1.exon4;Parent=BSUD.4138.3.p1
contig_208	transdecoder	CDS	6433522	6433762	.	-	1	ID=cds.BSUD.4138.3.p1;Parent=BSUD.4138.3.p1
contig_208	transdecoder	three_prime_UTR	6433135	6433521	.	-	.	ID=BSUD.4138.3.p1.utr3p1;Parent=BSUD.4138.3.p1
contig_208	StringTie	gene	6445388	6447162	1000	.	.	ID=BSUD.4132
contig_208	StringTie	transcript	6445388	6447162	1000	.	.	ID=BSUD.4132.1;Parent=BSUD.4132
contig_208	StringTie	exon	6445388	6447162	1000	.	.	ID=BSUD.4132.1.exon1;Parent=BSUD.4132.1
contig_208	StringTie	gene	6447822	6449000	1000	.	.	ID=BSUD.4133
contig_208	StringTie	transcript	6447822	6449000	1000	.	.	ID=BSUD.4133.1;Parent=BSUD.4133
contig_208	StringTie	exon	6447822	6449000	1000	.	.	ID=BSUD.4133.1.exon1;Parent=BSUD.4133.1
contig_208	StringTie	gene	6449865	6453525	1000	+	.	ID=BSUD.4134
contig_208	StringTie	transcript	6449865	6453525	1000	+	.	ID=BSUD.4134.1;Parent=BSUD.4134
contig_208	StringTie	exon	6449865	6450632	1000	+	.	ID=BSUD.4134.1.exon1;Parent=BSUD.4134.1
contig_208	StringTie	exon	6450913	6453525	1000	+	.	ID=BSUD.4134.1.exon2;Parent=BSUD.4134.1
contig_208	StringTie	transcript	6449891	6452536	1000	+	.	ID=BSUD.4134.2;Parent=BSUD.4134
contig_208	StringTie	exon	6449891	6450166	1000	+	.	ID=BSUD.4134.2.exon1;Parent=BSUD.4134.2
contig_208	StringTie	exon	6450913	6452536	1000	+	.	ID=BSUD.4134.2.exon2;Parent=BSUD.4134.2
contig_208	tRNAscan-SE	pseudogene_tRNA	6495070	6495144	26.7	+	.	ID=contig_208.trna26;Name=contig_208.tRNA26-ArgCCG;isotype=Arg;anticodon=CCG;gene_biotype=pseudogene
contig_208	tRNAscan-SE	exon	6495070	6495144	.	+	.	ID=contig_208.trna26.exon1;Parent=contig_208.trna26
contig_208	transdecoder	gene	6524163	6558140	.	-	.	ID=BSUD.4139;Interpro=NA
contig_208	transdecoder	mRNA	6524163	6558140	.	-	.	ID=BSUD.4139.1.p1;Parent=BSUD.4139;Interpro=NA
contig_208	transdecoder	five_prime_UTR	6558078	6558140	.	-	.	ID=BSUD.4139.1.p1.utr5p1;Parent=BSUD.4139.1.p1
contig_208	transdecoder	five_prime_UTR	6557152	6557214	.	-	.	ID=BSUD.4139.1.p1.utr5p2;Parent=BSUD.4139.1.p1
contig_208	transdecoder	five_prime_UTR	6556227	6556289	.	-	.	ID=BSUD.4139.1.p1.utr5p3;Parent=BSUD.4139.1.p1
contig_208	transdecoder	five_prime_UTR	6554378	6555364	.	-	.	ID=BSUD.4139.1.p1.utr5p4;Parent=BSUD.4139.1.p1
contig_208	transdecoder	five_prime_UTR	6553455	6553516	.	-	.	ID=BSUD.4139.1.p1.utr5p5;Parent=BSUD.4139.1.p1
contig_208	transdecoder	five_prime_UTR	6552533	6552595	.	-	.	ID=BSUD.4139.1.p1.utr5p6;Parent=BSUD.4139.1.p1
contig_208	transdecoder	five_prime_UTR	6551608	6551670	.	-	.	ID=BSUD.4139.1.p1.utr5p7;Parent=BSUD.4139.1.p1
contig_208	transdecoder	five_prime_UTR	6550684	6550746	.	-	.	ID=BSUD.4139.1.p1.utr5p8;Parent=BSUD.4139.1.p1
contig_208	transdecoder	five_prime_UTR	6549760	6549822	.	-	.	ID=BSUD.4139.1.p1.utr5p9;Parent=BSUD.4139.1.p1
contig_208	transdecoder	five_prime_UTR	6548835	6548897	.	-	.	ID=BSUD.4139.1.p1.utr5p10;Parent=BSUD.4139.1.p1
contig_208	transdecoder	five_prime_UTR	6547914	6547976	.	-	.	ID=BSUD.4139.1.p1.utr5p11;Parent=BSUD.4139.1.p1
contig_208	transdecoder	five_prime_UTR	6545211	6545282	.	-	.	ID=BSUD.4139.1.p1.utr5p12;Parent=BSUD.4139.1.p1
contig_208	transdecoder	five_prime_UTR	6545068	6545072	.	-	.	ID=BSUD.4139.1.p1.utr5p13;Parent=BSUD.4139.1.p1
contig_208	transdecoder	exon	6558078	6558140	.	-	.	ID=BSUD.4139.1.p1.exon1;Parent=BSUD.4139.1.p1
contig_208	transdecoder	exon	6557152	6557214	.	-	.	ID=BSUD.4139.1.p1.exon2;Parent=BSUD.4139.1.p1
contig_208	transdecoder	exon	6556227	6556289	.	-	.	ID=BSUD.4139.1.p1.exon3;Parent=BSUD.4139.1.p1
contig_208	transdecoder	exon	6554378	6555364	.	-	.	ID=BSUD.4139.1.p1.exon4;Parent=BSUD.4139.1.p1
contig_208	transdecoder	exon	6553455	6553516	.	-	.	ID=BSUD.4139.1.p1.exon5;Parent=BSUD.4139.1.p1
contig_208	transdecoder	exon	6552533	6552595	.	-	.	ID=BSUD.4139.1.p1.exon6;Parent=BSUD.4139.1.p1
contig_208	transdecoder	exon	6551608	6551670	.	-	.	ID=BSUD.4139.1.p1.exon7;Parent=BSUD.4139.1.p1
contig_208	transdecoder	exon	6550684	6550746	.	-	.	ID=BSUD.4139.1.p1.exon8;Parent=BSUD.4139.1.p1
contig_208	transdecoder	exon	6549760	6549822	.	-	.	ID=BSUD.4139.1.p1.exon9;Parent=BSUD.4139.1.p1
contig_208	transdecoder	exon	6548835	6548897	.	-	.	ID=BSUD.4139.1.p1.exon10;Parent=BSUD.4139.1.p1
contig_208	transdecoder	exon	6547914	6547976	.	-	.	ID=BSUD.4139.1.p1.exon11;Parent=BSUD.4139.1.p1
contig_208	transdecoder	exon	6545211	6545282	.	-	.	ID=BSUD.4139.1.p1.exon12;Parent=BSUD.4139.1.p1
contig_208	transdecoder	exon	6545016	6545072	.	-	.	ID=BSUD.4139.1.p1.exon13;Parent=BSUD.4139.1.p1
contig_208	transdecoder	CDS	6545016	6545067	.	-	0	ID=cds.BSUD.4139.1.p1;Parent=BSUD.4139.1.p1
contig_208	transdecoder	exon	6543198	6543257	.	-	.	ID=BSUD.4139.1.p1.exon14;Parent=BSUD.4139.1.p1
contig_208	transdecoder	CDS	6543198	6543257	.	-	2	ID=cds.BSUD.4139.1.p1;Parent=BSUD.4139.1.p1
contig_208	transdecoder	exon	6541833	6541895	.	-	.	ID=BSUD.4139.1.p1.exon15;Parent=BSUD.4139.1.p1
contig_208	transdecoder	CDS	6541833	6541895	.	-	2	ID=cds.BSUD.4139.1.p1;Parent=BSUD.4139.1.p1
contig_208	transdecoder	exon	6535473	6535535	.	-	.	ID=BSUD.4139.1.p1.exon16;Parent=BSUD.4139.1.p1
contig_208	transdecoder	CDS	6535473	6535535	.	-	2	ID=cds.BSUD.4139.1.p1;Parent=BSUD.4139.1.p1
contig_208	transdecoder	exon	6534733	6534792	.	-	.	ID=BSUD.4139.1.p1.exon17;Parent=BSUD.4139.1.p1
contig_208	transdecoder	CDS	6534733	6534792	.	-	2	ID=cds.BSUD.4139.1.p1;Parent=BSUD.4139.1.p1
contig_208	transdecoder	exon	6533383	6533433	.	-	.	ID=BSUD.4139.1.p1.exon18;Parent=BSUD.4139.1.p1
contig_208	transdecoder	CDS	6533383	6533433	.	-	2	ID=cds.BSUD.4139.1.p1;Parent=BSUD.4139.1.p1
contig_208	transdecoder	exon	6527087	6527149	.	-	.	ID=BSUD.4139.1.p1.exon19;Parent=BSUD.4139.1.p1
contig_208	transdecoder	CDS	6527087	6527149	.	-	2	ID=cds.BSUD.4139.1.p1;Parent=BSUD.4139.1.p1
contig_208	transdecoder	exon	6526026	6526088	.	-	.	ID=BSUD.4139.1.p1.exon20;Parent=BSUD.4139.1.p1
contig_208	transdecoder	CDS	6526026	6526088	.	-	2	ID=cds.BSUD.4139.1.p1;Parent=BSUD.4139.1.p1
contig_208	transdecoder	exon	6524163	6524622	.	-	.	ID=BSUD.4139.1.p1.exon21;Parent=BSUD.4139.1.p1
contig_208	transdecoder	CDS	6524546	6524622	.	-	2	ID=cds.BSUD.4139.1.p1;Parent=BSUD.4139.1.p1
contig_208	transdecoder	three_prime_UTR	6524163	6524545	.	-	.	ID=BSUD.4139.1.p1.utr3p1;Parent=BSUD.4139.1.p1
contig_208	transdecoder	gene	6560054	6565405	.	-	.	ID=BSUD.4140;Interpro=IPR013783 (Immunoglobulin-like fold)---IPR036179 (Immunoglobulin-like domain superfamily)
contig_208	transdecoder	mRNA	6560054	6565405	.	-	.	ID=BSUD.4140.1.p1;Parent=BSUD.4140;Interpro=IPR013783 (Immunoglobulin-like fold)---IPR036179 (Immunoglobulin-like domain superfamily)
contig_208	transdecoder	exon	6565088	6565405	.	-	.	ID=BSUD.4140.1.p1.exon1;Parent=BSUD.4140.1.p1
contig_208	transdecoder	CDS	6565088	6565403	.	-	0	ID=cds.BSUD.4140.1.p1;Parent=BSUD.4140.1.p1
contig_208	transdecoder	exon	6564571	6564879	.	-	.	ID=BSUD.4140.1.p1.exon2;Parent=BSUD.4140.1.p1
contig_208	transdecoder	CDS	6564571	6564879	.	-	2	ID=cds.BSUD.4140.1.p1;Parent=BSUD.4140.1.p1
contig_208	transdecoder	exon	6562506	6562622	.	-	.	ID=BSUD.4140.1.p1.exon3;Parent=BSUD.4140.1.p1
contig_208	transdecoder	CDS	6562506	6562622	.	-	2	ID=cds.BSUD.4140.1.p1;Parent=BSUD.4140.1.p1
contig_208	transdecoder	exon	6560054	6560134	.	-	.	ID=BSUD.4140.1.p1.exon4;Parent=BSUD.4140.1.p1
contig_208	transdecoder	CDS	6560055	6560134	.	-	2	ID=cds.BSUD.4140.1.p1;Parent=BSUD.4140.1.p1
contig_208	transdecoder	gene	6572769	6573689	.	-	.	ID=BSUD.4141;Interpro=NA
contig_208	transdecoder	mRNA	6572769	6573689	.	-	.	ID=BSUD.4141.1.p1;Parent=BSUD.4141;Interpro=NA
contig_208	transdecoder	exon	6573613	6573689	.	-	.	ID=BSUD.4141.1.p1.exon1;Parent=BSUD.4141.1.p1
contig_208	transdecoder	CDS	6573613	6573688	.	-	0	ID=cds.BSUD.4141.1.p1;Parent=BSUD.4141.1.p1
contig_208	transdecoder	exon	6572769	6572948	.	-	.	ID=BSUD.4141.1.p1.exon2;Parent=BSUD.4141.1.p1
contig_208	transdecoder	CDS	6572770	6572948	.	-	2	ID=cds.BSUD.4141.1.p1;Parent=BSUD.4141.1.p1
contig_208	transdecoder	gene	6586303	6588252	.	-	.	ID=BSUD.4142;Interpro=NA
contig_208	transdecoder	mRNA	6586303	6588252	.	-	.	ID=BSUD.4142.1.p1;Parent=BSUD.4142;Interpro=NA
contig_208	transdecoder	exon	6588146	6588252	.	-	.	ID=BSUD.4142.1.p1.exon1;Parent=BSUD.4142.1.p1
contig_208	transdecoder	CDS	6588146	6588250	.	-	0	ID=cds.BSUD.4142.1.p1;Parent=BSUD.4142.1.p1
contig_208	transdecoder	exon	6586303	6586432	.	-	.	ID=BSUD.4142.1.p1.exon2;Parent=BSUD.4142.1.p1
contig_208	transdecoder	CDS	6586304	6586432	.	-	0	ID=cds.BSUD.4142.1.p1;Parent=BSUD.4142.1.p1
contig_208	transdecoder	gene	6594872	6596500	.	-	.	ID=BSUD.4143;Interpro=NA
contig_208	transdecoder	mRNA	6594872	6596500	.	-	.	ID=BSUD.4143.1.p1;Parent=BSUD.4143;Interpro=NA
contig_208	transdecoder	five_prime_UTR	6596446	6596500	.	-	.	ID=BSUD.4143.1.p1.utr5p1;Parent=BSUD.4143.1.p1
contig_208	transdecoder	exon	6596358	6596500	.	-	.	ID=BSUD.4143.1.p1.exon1;Parent=BSUD.4143.1.p1
contig_208	transdecoder	CDS	6596358	6596445	.	-	0	ID=cds.BSUD.4143.1.p1;Parent=BSUD.4143.1.p1
contig_208	transdecoder	exon	6594872	6595147	.	-	.	ID=BSUD.4143.1.p1.exon2;Parent=BSUD.4143.1.p1
contig_208	transdecoder	CDS	6594873	6595147	.	-	2	ID=cds.BSUD.4143.1.p1;Parent=BSUD.4143.1.p1
contig_208	transdecoder	gene	6598354	6601398	.	-	.	ID=BSUD.4144;Interpro=NA
contig_208	transdecoder	mRNA	6598354	6601398	.	-	.	ID=BSUD.4144.1.p1;Parent=BSUD.4144;Interpro=NA
contig_208	transdecoder	five_prime_UTR	6601277	6601398	.	-	.	ID=BSUD.4144.1.p1.utr5p1;Parent=BSUD.4144.1.p1
contig_208	transdecoder	five_prime_UTR	6601053	6601156	.	-	.	ID=BSUD.4144.1.p1.utr5p2;Parent=BSUD.4144.1.p1
contig_208	transdecoder	exon	6601277	6601398	.	-	.	ID=BSUD.4144.1.p1.exon1;Parent=BSUD.4144.1.p1
contig_208	transdecoder	exon	6601037	6601156	.	-	.	ID=BSUD.4144.1.p1.exon2;Parent=BSUD.4144.1.p1
contig_208	transdecoder	CDS	6601037	6601052	.	-	0	ID=cds.BSUD.4144.1.p1;Parent=BSUD.4144.1.p1
contig_208	transdecoder	exon	6599706	6599821	.	-	.	ID=BSUD.4144.1.p1.exon3;Parent=BSUD.4144.1.p1
contig_208	transdecoder	CDS	6599706	6599821	.	-	2	ID=cds.BSUD.4144.1.p1;Parent=BSUD.4144.1.p1
contig_208	transdecoder	exon	6598354	6598710	.	-	.	ID=BSUD.4144.1.p1.exon4;Parent=BSUD.4144.1.p1
contig_208	transdecoder	CDS	6598525	6598710	.	-	0	ID=cds.BSUD.4144.1.p1;Parent=BSUD.4144.1.p1
contig_208	transdecoder	three_prime_UTR	6598354	6598524	.	-	.	ID=BSUD.4144.1.p1.utr3p1;Parent=BSUD.4144.1.p1
contig_208	transdecoder	mRNA	6598354	6601351	.	-	.	ID=BSUD.4144.2.p1;Parent=BSUD.4144;Interpro=NA
contig_208	transdecoder	five_prime_UTR	6601053	6601351	.	-	.	ID=BSUD.4144.2.p1.utr5p1;Parent=BSUD.4144.2.p1
contig_208	transdecoder	exon	6601037	6601351	.	-	.	ID=BSUD.4144.2.p1.exon1;Parent=BSUD.4144.2.p1
contig_208	transdecoder	CDS	6601037	6601052	.	-	0	ID=cds.BSUD.4144.2.p1;Parent=BSUD.4144.2.p1
contig_208	transdecoder	exon	6599706	6599821	.	-	.	ID=BSUD.4144.2.p1.exon2;Parent=BSUD.4144.2.p1
contig_208	transdecoder	CDS	6599706	6599821	.	-	2	ID=cds.BSUD.4144.2.p1;Parent=BSUD.4144.2.p1
contig_208	transdecoder	exon	6598354	6598710	.	-	.	ID=BSUD.4144.2.p1.exon3;Parent=BSUD.4144.2.p1
contig_208	transdecoder	CDS	6598525	6598710	.	-	0	ID=cds.BSUD.4144.2.p1;Parent=BSUD.4144.2.p1
contig_208	transdecoder	three_prime_UTR	6598354	6598524	.	-	.	ID=BSUD.4144.2.p1.utr3p1;Parent=BSUD.4144.2.p1
contig_208	StringTie	gene	6605308	6606208	1000	.	.	ID=BSUD.4145
contig_208	StringTie	transcript	6605308	6606208	1000	.	.	ID=BSUD.4145.1;Parent=BSUD.4145
contig_208	StringTie	exon	6605308	6606208	1000	.	.	ID=BSUD.4145.1.exon1;Parent=BSUD.4145.1
contig_208	transdecoder	gene	6616220	6623372	.	-	.	ID=BSUD.4146;Interpro=NA
contig_208	transdecoder	mRNA	6616220	6623372	.	-	.	ID=BSUD.4146.1.p1;Parent=BSUD.4146;Interpro=NA
contig_208	transdecoder	five_prime_UTR	6623229	6623372	.	-	.	ID=BSUD.4146.1.p1.utr5p1;Parent=BSUD.4146.1.p1
contig_208	transdecoder	exon	6623204	6623372	.	-	.	ID=BSUD.4146.1.p1.exon1;Parent=BSUD.4146.1.p1
contig_208	transdecoder	CDS	6623204	6623228	.	-	0	ID=cds.BSUD.4146.1.p1;Parent=BSUD.4146.1.p1
contig_208	transdecoder	exon	6622395	6622507	.	-	.	ID=BSUD.4146.1.p1.exon2;Parent=BSUD.4146.1.p1
contig_208	transdecoder	CDS	6622395	6622507	.	-	2	ID=cds.BSUD.4146.1.p1;Parent=BSUD.4146.1.p1
contig_208	transdecoder	exon	6620631	6620791	.	-	.	ID=BSUD.4146.1.p1.exon3;Parent=BSUD.4146.1.p1
contig_208	transdecoder	CDS	6620631	6620791	.	-	0	ID=cds.BSUD.4146.1.p1;Parent=BSUD.4146.1.p1
contig_208	transdecoder	exon	6616220	6619166	.	-	.	ID=BSUD.4146.1.p1.exon4;Parent=BSUD.4146.1.p1
contig_208	transdecoder	CDS	6619127	6619166	.	-	1	ID=cds.BSUD.4146.1.p1;Parent=BSUD.4146.1.p1
contig_208	transdecoder	three_prime_UTR	6616220	6619126	.	-	.	ID=BSUD.4146.1.p1.utr3p1;Parent=BSUD.4146.1.p1
contig_208	transdecoder	gene	6627599	6632346	.	-	.	ID=BSUD.4147;Interpro=NA
contig_208	transdecoder	mRNA	6627599	6632346	.	-	.	ID=BSUD.4147.1.p1;Parent=BSUD.4147;Interpro=NA
contig_208	transdecoder	five_prime_UTR	6632258	6632346	.	-	.	ID=BSUD.4147.1.p1.utr5p1;Parent=BSUD.4147.1.p1
contig_208	transdecoder	five_prime_UTR	6631627	6631629	.	-	.	ID=BSUD.4147.1.p1.utr5p2;Parent=BSUD.4147.1.p1
contig_208	transdecoder	exon	6632258	6632346	.	-	.	ID=BSUD.4147.1.p1.exon1;Parent=BSUD.4147.1.p1
contig_208	transdecoder	exon	6630738	6631629	.	-	.	ID=BSUD.4147.1.p1.exon2;Parent=BSUD.4147.1.p1
contig_208	transdecoder	CDS	6630738	6631626	.	-	0	ID=cds.BSUD.4147.1.p1;Parent=BSUD.4147.1.p1
contig_208	transdecoder	exon	6629865	6629959	.	-	.	ID=BSUD.4147.1.p1.exon3;Parent=BSUD.4147.1.p1
contig_208	transdecoder	CDS	6629865	6629959	.	-	2	ID=cds.BSUD.4147.1.p1;Parent=BSUD.4147.1.p1
contig_208	transdecoder	exon	6627599	6628610	.	-	.	ID=BSUD.4147.1.p1.exon4;Parent=BSUD.4147.1.p1
contig_208	transdecoder	CDS	6628440	6628610	.	-	0	ID=cds.BSUD.4147.1.p1;Parent=BSUD.4147.1.p1
contig_208	transdecoder	three_prime_UTR	6627599	6628439	.	-	.	ID=BSUD.4147.1.p1.utr3p1;Parent=BSUD.4147.1.p1
contig_208	transdecoder	gene	6634839	6647878	.	-	.	ID=BSUD.4148;Interpro=NA
contig_208	transdecoder	mRNA	6634839	6647878	.	-	.	ID=BSUD.4148.1.p1;Parent=BSUD.4148;Interpro=NA
contig_208	transdecoder	five_prime_UTR	6647770	6647878	.	-	.	ID=BSUD.4148.1.p1.utr5p1;Parent=BSUD.4148.1.p1
contig_208	transdecoder	five_prime_UTR	6644468	6644475	.	-	.	ID=BSUD.4148.1.p1.utr5p2;Parent=BSUD.4148.1.p1
contig_208	transdecoder	exon	6647770	6647878	.	-	.	ID=BSUD.4148.1.p1.exon1;Parent=BSUD.4148.1.p1
contig_208	transdecoder	exon	6644404	6644475	.	-	.	ID=BSUD.4148.1.p1.exon2;Parent=BSUD.4148.1.p1
contig_208	transdecoder	CDS	6644404	6644467	.	-	0	ID=cds.BSUD.4148.1.p1;Parent=BSUD.4148.1.p1
contig_208	transdecoder	exon	6641401	6642186	.	-	.	ID=BSUD.4148.1.p1.exon3;Parent=BSUD.4148.1.p1
contig_208	transdecoder	CDS	6641401	6642186	.	-	2	ID=cds.BSUD.4148.1.p1;Parent=BSUD.4148.1.p1
contig_208	transdecoder	exon	6639272	6639295	.	-	.	ID=BSUD.4148.1.p1.exon4;Parent=BSUD.4148.1.p1
contig_208	transdecoder	CDS	6639272	6639295	.	-	2	ID=cds.BSUD.4148.1.p1;Parent=BSUD.4148.1.p1
contig_208	transdecoder	exon	6638094	6638188	.	-	.	ID=BSUD.4148.1.p1.exon5;Parent=BSUD.4148.1.p1
contig_208	transdecoder	CDS	6638094	6638188	.	-	2	ID=cds.BSUD.4148.1.p1;Parent=BSUD.4148.1.p1
contig_208	transdecoder	exon	6634839	6637308	.	-	.	ID=BSUD.4148.1.p1.exon6;Parent=BSUD.4148.1.p1
contig_208	transdecoder	CDS	6637120	6637308	.	-	0	ID=cds.BSUD.4148.1.p1;Parent=BSUD.4148.1.p1
contig_208	transdecoder	three_prime_UTR	6634839	6637119	.	-	.	ID=BSUD.4148.1.p1.utr3p1;Parent=BSUD.4148.1.p1
contig_208	transdecoder	mRNA	6634839	6647878	.	-	.	ID=BSUD.4148.2.p1;Parent=BSUD.4148;Interpro=NA
contig_208	transdecoder	five_prime_UTR	6647708	6647878	.	-	.	ID=BSUD.4148.2.p1.utr5p1;Parent=BSUD.4148.2.p1
contig_208	transdecoder	five_prime_UTR	6644468	6644475	.	-	.	ID=BSUD.4148.2.p1.utr5p2;Parent=BSUD.4148.2.p1
contig_208	transdecoder	exon	6647708	6647878	.	-	.	ID=BSUD.4148.2.p1.exon1;Parent=BSUD.4148.2.p1
contig_208	transdecoder	exon	6644404	6644475	.	-	.	ID=BSUD.4148.2.p1.exon2;Parent=BSUD.4148.2.p1
contig_208	transdecoder	CDS	6644404	6644467	.	-	0	ID=cds.BSUD.4148.2.p1;Parent=BSUD.4148.2.p1
contig_208	transdecoder	exon	6641401	6642186	.	-	.	ID=BSUD.4148.2.p1.exon3;Parent=BSUD.4148.2.p1
contig_208	transdecoder	CDS	6641401	6642186	.	-	2	ID=cds.BSUD.4148.2.p1;Parent=BSUD.4148.2.p1
contig_208	transdecoder	exon	6639272	6639295	.	-	.	ID=BSUD.4148.2.p1.exon4;Parent=BSUD.4148.2.p1
contig_208	transdecoder	CDS	6639272	6639295	.	-	2	ID=cds.BSUD.4148.2.p1;Parent=BSUD.4148.2.p1
contig_208	transdecoder	exon	6638094	6638188	.	-	.	ID=BSUD.4148.2.p1.exon5;Parent=BSUD.4148.2.p1
contig_208	transdecoder	CDS	6638094	6638188	.	-	2	ID=cds.BSUD.4148.2.p1;Parent=BSUD.4148.2.p1
contig_208	transdecoder	exon	6634839	6637308	.	-	.	ID=BSUD.4148.2.p1.exon6;Parent=BSUD.4148.2.p1
contig_208	transdecoder	CDS	6637120	6637308	.	-	0	ID=cds.BSUD.4148.2.p1;Parent=BSUD.4148.2.p1
contig_208	transdecoder	three_prime_UTR	6634839	6637119	.	-	.	ID=BSUD.4148.2.p1.utr3p1;Parent=BSUD.4148.2.p1
contig_208	transdecoder	mRNA	6634875	6647845	.	-	.	ID=BSUD.4148.3.p1;Parent=BSUD.4148;Interpro=NA
contig_208	transdecoder	five_prime_UTR	6647770	6647845	.	-	.	ID=BSUD.4148.3.p1.utr5p1;Parent=BSUD.4148.3.p1
contig_208	transdecoder	five_prime_UTR	6644468	6644475	.	-	.	ID=BSUD.4148.3.p1.utr5p2;Parent=BSUD.4148.3.p1
contig_208	transdecoder	exon	6647770	6647845	.	-	.	ID=BSUD.4148.3.p1.exon1;Parent=BSUD.4148.3.p1
contig_208	transdecoder	exon	6644404	6644475	.	-	.	ID=BSUD.4148.3.p1.exon2;Parent=BSUD.4148.3.p1
contig_208	transdecoder	CDS	6644404	6644467	.	-	0	ID=cds.BSUD.4148.3.p1;Parent=BSUD.4148.3.p1
contig_208	transdecoder	exon	6641401	6642186	.	-	.	ID=BSUD.4148.3.p1.exon3;Parent=BSUD.4148.3.p1
contig_208	transdecoder	CDS	6641401	6642186	.	-	2	ID=cds.BSUD.4148.3.p1;Parent=BSUD.4148.3.p1
contig_208	transdecoder	exon	6639272	6639295	.	-	.	ID=BSUD.4148.3.p1.exon4;Parent=BSUD.4148.3.p1
contig_208	transdecoder	CDS	6639272	6639295	.	-	2	ID=cds.BSUD.4148.3.p1;Parent=BSUD.4148.3.p1
contig_208	transdecoder	exon	6638119	6638188	.	-	.	ID=BSUD.4148.3.p1.exon5;Parent=BSUD.4148.3.p1
contig_208	transdecoder	CDS	6638119	6638188	.	-	2	ID=cds.BSUD.4148.3.p1;Parent=BSUD.4148.3.p1
contig_208	transdecoder	exon	6634875	6637308	.	-	.	ID=BSUD.4148.3.p1.exon6;Parent=BSUD.4148.3.p1
contig_208	transdecoder	CDS	6637308	6637308	.	-	1	ID=cds.BSUD.4148.3.p1;Parent=BSUD.4148.3.p1
contig_208	transdecoder	three_prime_UTR	6634875	6637307	.	-	.	ID=BSUD.4148.3.p1.utr3p1;Parent=BSUD.4148.3.p1
contig_208	transdecoder	gene	6652063	6657246	.	+	.	ID=BSUD.4149;Interpro=IPR000477 (Reverse transcriptase domain)---IPR041373 (Reverse transcriptase, RNase H-like domain)---IPR043128 (Reverse transcriptase/Diguanylate cyclase domain)---IPR043502 (DNA/RNA polymerase superfamily)
contig_208	transdecoder	mRNA	6652063	6657246	.	+	.	ID=BSUD.4149.1.p2;Parent=BSUD.4149;Interpro=IPR000477 (Reverse transcriptase domain)---IPR041373 (Reverse transcriptase, RNase H-like domain)---IPR043128 (Reverse transcriptase/Diguanylate cyclase domain)---IPR043502 (DNA/RNA polymerase superfamily)
contig_208	transdecoder	five_prime_UTR	6652063	6652196	.	+	.	ID=BSUD.4149.1.p2.utr5p1;Parent=BSUD.4149.1.p2
contig_208	transdecoder	five_prime_UTR	6652311	6655176	.	+	.	ID=BSUD.4149.1.p2.utr5p2;Parent=BSUD.4149.1.p2
contig_208	transdecoder	exon	6652063	6652196	.	+	.	ID=BSUD.4149.1.p2.exon1;Parent=BSUD.4149.1.p2
contig_208	transdecoder	exon	6652311	6657246	.	+	.	ID=BSUD.4149.1.p2.exon2;Parent=BSUD.4149.1.p2
contig_208	transdecoder	CDS	6655177	6656088	.	+	0	ID=cds.BSUD.4149.1.p2;Parent=BSUD.4149.1.p2
contig_208	transdecoder	three_prime_UTR	6656089	6657246	.	+	.	ID=BSUD.4149.1.p2.utr3p1;Parent=BSUD.4149.1.p2
contig_208	transdecoder	gene	6665797	6670980	.	-	.	ID=BSUD.4150;Interpro=NA
contig_208	transdecoder	mRNA	6665797	6670980	.	-	.	ID=BSUD.4150.1.p1;Parent=BSUD.4150;Interpro=NA
contig_208	transdecoder	five_prime_UTR	6670862	6670980	.	-	.	ID=BSUD.4150.1.p1.utr5p1;Parent=BSUD.4150.1.p1
contig_208	transdecoder	five_prime_UTR	6669227	6669268	.	-	.	ID=BSUD.4150.1.p1.utr5p2;Parent=BSUD.4150.1.p1
contig_208	transdecoder	exon	6670862	6670980	.	-	.	ID=BSUD.4150.1.p1.exon1;Parent=BSUD.4150.1.p1
contig_208	transdecoder	exon	6668441	6669268	.	-	.	ID=BSUD.4150.1.p1.exon2;Parent=BSUD.4150.1.p1
contig_208	transdecoder	CDS	6668441	6669226	.	-	0	ID=cds.BSUD.4150.1.p1;Parent=BSUD.4150.1.p1
contig_208	transdecoder	exon	6665797	6667935	.	-	.	ID=BSUD.4150.1.p1.exon3;Parent=BSUD.4150.1.p1
contig_208	transdecoder	CDS	6667771	6667935	.	-	0	ID=cds.BSUD.4150.1.p1;Parent=BSUD.4150.1.p1
contig_208	transdecoder	three_prime_UTR	6665797	6667770	.	-	.	ID=BSUD.4150.1.p1.utr3p1;Parent=BSUD.4150.1.p1
contig_208	transdecoder	mRNA	6666169	6670974	.	-	.	ID=BSUD.4150.2.p1;Parent=BSUD.4150;Interpro=NA
contig_208	transdecoder	five_prime_UTR	6670862	6670974	.	-	.	ID=BSUD.4150.2.p1.utr5p1;Parent=BSUD.4150.2.p1
contig_208	transdecoder	five_prime_UTR	6669227	6669268	.	-	.	ID=BSUD.4150.2.p1.utr5p2;Parent=BSUD.4150.2.p1
contig_208	transdecoder	exon	6670862	6670974	.	-	.	ID=BSUD.4150.2.p1.exon1;Parent=BSUD.4150.2.p1
contig_208	transdecoder	exon	6666169	6669268	.	-	.	ID=BSUD.4150.2.p1.exon2;Parent=BSUD.4150.2.p1
contig_208	transdecoder	CDS	6668435	6669226	.	-	0	ID=cds.BSUD.4150.2.p1;Parent=BSUD.4150.2.p1
contig_208	transdecoder	three_prime_UTR	6666169	6668434	.	-	.	ID=BSUD.4150.2.p1.utr3p1;Parent=BSUD.4150.2.p1
contig_208	transdecoder	gene	6676651	6690655	.	+	.	ID=BSUD.4151;Interpro=NA
contig_208	transdecoder	mRNA	6676651	6690654	.	+	.	ID=BSUD.4151.1.p1;Parent=BSUD.4151;Interpro=NA
contig_208	transdecoder	five_prime_UTR	6676651	6676858	.	+	.	ID=BSUD.4151.1.p1.utr5p1;Parent=BSUD.4151.1.p1
contig_208	transdecoder	five_prime_UTR	6679271	6679293	.	+	.	ID=BSUD.4151.1.p1.utr5p2;Parent=BSUD.4151.1.p1
contig_208	transdecoder	exon	6676651	6676858	.	+	.	ID=BSUD.4151.1.p1.exon1;Parent=BSUD.4151.1.p1
contig_208	transdecoder	exon	6679271	6679401	.	+	.	ID=BSUD.4151.1.p1.exon2;Parent=BSUD.4151.1.p1
contig_208	transdecoder	CDS	6679294	6679401	.	+	0	ID=cds.BSUD.4151.1.p1;Parent=BSUD.4151.1.p1
contig_208	transdecoder	exon	6681849	6681930	.	+	.	ID=BSUD.4151.1.p1.exon3;Parent=BSUD.4151.1.p1
contig_208	transdecoder	CDS	6681849	6681930	.	+	0	ID=cds.BSUD.4151.1.p1;Parent=BSUD.4151.1.p1
contig_208	transdecoder	exon	6684248	6684385	.	+	.	ID=BSUD.4151.1.p1.exon4;Parent=BSUD.4151.1.p1
contig_208	transdecoder	CDS	6684248	6684385	.	+	2	ID=cds.BSUD.4151.1.p1;Parent=BSUD.4151.1.p1
contig_208	transdecoder	exon	6685943	6686021	.	+	.	ID=BSUD.4151.1.p1.exon5;Parent=BSUD.4151.1.p1
contig_208	transdecoder	CDS	6685943	6686021	.	+	2	ID=cds.BSUD.4151.1.p1;Parent=BSUD.4151.1.p1
contig_208	transdecoder	exon	6687428	6687533	.	+	.	ID=BSUD.4151.1.p1.exon6;Parent=BSUD.4151.1.p1
contig_208	transdecoder	CDS	6687428	6687530	.	+	1	ID=cds.BSUD.4151.1.p1;Parent=BSUD.4151.1.p1
contig_208	transdecoder	exon	6690141	6690654	.	+	.	ID=BSUD.4151.1.p1.exon7;Parent=BSUD.4151.1.p1
contig_208	transdecoder	three_prime_UTR	6687531	6687533	.	+	.	ID=BSUD.4151.1.p1.utr3p1;Parent=BSUD.4151.1.p1
contig_208	transdecoder	three_prime_UTR	6690141	6690654	.	+	.	ID=BSUD.4151.1.p1.utr3p2;Parent=BSUD.4151.1.p1
contig_208	transdecoder	mRNA	6676669	6690655	.	+	.	ID=BSUD.4151.2.p1;Parent=BSUD.4151;Interpro=NA
contig_208	transdecoder	five_prime_UTR	6676669	6676750	.	+	.	ID=BSUD.4151.2.p1.utr5p1;Parent=BSUD.4151.2.p1
contig_208	transdecoder	five_prime_UTR	6679271	6679293	.	+	.	ID=BSUD.4151.2.p1.utr5p2;Parent=BSUD.4151.2.p1
contig_208	transdecoder	exon	6676669	6676750	.	+	.	ID=BSUD.4151.2.p1.exon1;Parent=BSUD.4151.2.p1
contig_208	transdecoder	exon	6679271	6679401	.	+	.	ID=BSUD.4151.2.p1.exon2;Parent=BSUD.4151.2.p1
contig_208	transdecoder	CDS	6679294	6679401	.	+	0	ID=cds.BSUD.4151.2.p1;Parent=BSUD.4151.2.p1
contig_208	transdecoder	exon	6681849	6681930	.	+	.	ID=BSUD.4151.2.p1.exon3;Parent=BSUD.4151.2.p1
contig_208	transdecoder	CDS	6681849	6681930	.	+	0	ID=cds.BSUD.4151.2.p1;Parent=BSUD.4151.2.p1
contig_208	transdecoder	exon	6684248	6684385	.	+	.	ID=BSUD.4151.2.p1.exon4;Parent=BSUD.4151.2.p1
contig_208	transdecoder	CDS	6684248	6684385	.	+	2	ID=cds.BSUD.4151.2.p1;Parent=BSUD.4151.2.p1
contig_208	transdecoder	exon	6685943	6686021	.	+	.	ID=BSUD.4151.2.p1.exon5;Parent=BSUD.4151.2.p1
contig_208	transdecoder	CDS	6685943	6686021	.	+	2	ID=cds.BSUD.4151.2.p1;Parent=BSUD.4151.2.p1
contig_208	transdecoder	exon	6687428	6687533	.	+	.	ID=BSUD.4151.2.p1.exon6;Parent=BSUD.4151.2.p1
contig_208	transdecoder	CDS	6687428	6687530	.	+	1	ID=cds.BSUD.4151.2.p1;Parent=BSUD.4151.2.p1
contig_208	transdecoder	exon	6690141	6690655	.	+	.	ID=BSUD.4151.2.p1.exon7;Parent=BSUD.4151.2.p1
contig_208	transdecoder	three_prime_UTR	6687531	6687533	.	+	.	ID=BSUD.4151.2.p1.utr3p1;Parent=BSUD.4151.2.p1
contig_208	transdecoder	three_prime_UTR	6690141	6690655	.	+	.	ID=BSUD.4151.2.p1.utr3p2;Parent=BSUD.4151.2.p1
contig_208	transdecoder	mRNA	6676688	6690419	.	+	.	ID=BSUD.4151.3.p1;Parent=BSUD.4151;Interpro=NA
contig_208	transdecoder	five_prime_UTR	6676688	6676902	.	+	.	ID=BSUD.4151.3.p1.utr5p1;Parent=BSUD.4151.3.p1
contig_208	transdecoder	five_prime_UTR	6679271	6679293	.	+	.	ID=BSUD.4151.3.p1.utr5p2;Parent=BSUD.4151.3.p1
contig_208	transdecoder	exon	6676688	6676902	.	+	.	ID=BSUD.4151.3.p1.exon1;Parent=BSUD.4151.3.p1
contig_208	transdecoder	exon	6679271	6679401	.	+	.	ID=BSUD.4151.3.p1.exon2;Parent=BSUD.4151.3.p1
contig_208	transdecoder	CDS	6679294	6679401	.	+	0	ID=cds.BSUD.4151.3.p1;Parent=BSUD.4151.3.p1
contig_208	transdecoder	exon	6681849	6681930	.	+	.	ID=BSUD.4151.3.p1.exon3;Parent=BSUD.4151.3.p1
contig_208	transdecoder	CDS	6681849	6681930	.	+	0	ID=cds.BSUD.4151.3.p1;Parent=BSUD.4151.3.p1
contig_208	transdecoder	exon	6684248	6684385	.	+	.	ID=BSUD.4151.3.p1.exon4;Parent=BSUD.4151.3.p1
contig_208	transdecoder	CDS	6684248	6684385	.	+	2	ID=cds.BSUD.4151.3.p1;Parent=BSUD.4151.3.p1
contig_208	transdecoder	exon	6685943	6686021	.	+	.	ID=BSUD.4151.3.p1.exon5;Parent=BSUD.4151.3.p1
contig_208	transdecoder	CDS	6685943	6686021	.	+	2	ID=cds.BSUD.4151.3.p1;Parent=BSUD.4151.3.p1
contig_208	transdecoder	exon	6687428	6687533	.	+	.	ID=BSUD.4151.3.p1.exon6;Parent=BSUD.4151.3.p1
contig_208	transdecoder	CDS	6687428	6687530	.	+	1	ID=cds.BSUD.4151.3.p1;Parent=BSUD.4151.3.p1
contig_208	transdecoder	exon	6690141	6690419	.	+	.	ID=BSUD.4151.3.p1.exon7;Parent=BSUD.4151.3.p1
contig_208	transdecoder	three_prime_UTR	6687531	6687533	.	+	.	ID=BSUD.4151.3.p1.utr3p1;Parent=BSUD.4151.3.p1
contig_208	transdecoder	three_prime_UTR	6690141	6690419	.	+	.	ID=BSUD.4151.3.p1.utr3p2;Parent=BSUD.4151.3.p1
contig_208	tRNAscan-SE	pseudogene_tRNA	6689803	6689872	31.0	+	.	ID=contig_208.trna27;Name=contig_208.tRNA27-ArgCCT;isotype=Arg;anticodon=CCT;gene_biotype=pseudogene
contig_208	tRNAscan-SE	exon	6689803	6689872	.	+	.	ID=contig_208.trna27.exon1;Parent=contig_208.trna27
contig_208	transdecoder	gene	6695101	6707571	.	-	.	ID=BSUD.4152;Interpro=NA
contig_208	transdecoder	mRNA	6695101	6707571	.	-	.	ID=BSUD.4152.1.p1;Parent=BSUD.4152;Interpro=NA
contig_208	transdecoder	five_prime_UTR	6707325	6707571	.	-	.	ID=BSUD.4152.1.p1.utr5p1;Parent=BSUD.4152.1.p1
contig_208	transdecoder	five_prime_UTR	6704351	6704370	.	-	.	ID=BSUD.4152.1.p1.utr5p2;Parent=BSUD.4152.1.p1
contig_208	transdecoder	exon	6707325	6707571	.	-	.	ID=BSUD.4152.1.p1.exon1;Parent=BSUD.4152.1.p1
contig_208	transdecoder	exon	6704338	6704370	.	-	.	ID=BSUD.4152.1.p1.exon2;Parent=BSUD.4152.1.p1
contig_208	transdecoder	CDS	6704338	6704350	.	-	0	ID=cds.BSUD.4152.1.p1;Parent=BSUD.4152.1.p1
contig_208	transdecoder	exon	6704051	6704151	.	-	.	ID=BSUD.4152.1.p1.exon3;Parent=BSUD.4152.1.p1
contig_208	transdecoder	CDS	6704051	6704151	.	-	2	ID=cds.BSUD.4152.1.p1;Parent=BSUD.4152.1.p1
contig_208	transdecoder	exon	6700152	6700342	.	-	.	ID=BSUD.4152.1.p1.exon4;Parent=BSUD.4152.1.p1
contig_208	transdecoder	CDS	6700152	6700342	.	-	0	ID=cds.BSUD.4152.1.p1;Parent=BSUD.4152.1.p1
contig_208	transdecoder	exon	6695101	6698167	.	-	.	ID=BSUD.4152.1.p1.exon5;Parent=BSUD.4152.1.p1
contig_208	transdecoder	CDS	6698038	6698167	.	-	1	ID=cds.BSUD.4152.1.p1;Parent=BSUD.4152.1.p1
contig_208	transdecoder	three_prime_UTR	6695101	6698037	.	-	.	ID=BSUD.4152.1.p1.utr3p1;Parent=BSUD.4152.1.p1
contig_208	transdecoder	mRNA	6697861	6707468	.	-	.	ID=BSUD.4152.2.p1;Parent=BSUD.4152;Interpro=NA
contig_208	transdecoder	five_prime_UTR	6707349	6707468	.	-	.	ID=BSUD.4152.2.p1.utr5p1;Parent=BSUD.4152.2.p1
contig_208	transdecoder	five_prime_UTR	6704351	6704370	.	-	.	ID=BSUD.4152.2.p1.utr5p2;Parent=BSUD.4152.2.p1
contig_208	transdecoder	exon	6707349	6707468	.	-	.	ID=BSUD.4152.2.p1.exon1;Parent=BSUD.4152.2.p1
contig_208	transdecoder	exon	6704338	6704370	.	-	.	ID=BSUD.4152.2.p1.exon2;Parent=BSUD.4152.2.p1
contig_208	transdecoder	CDS	6704338	6704350	.	-	0	ID=cds.BSUD.4152.2.p1;Parent=BSUD.4152.2.p1
contig_208	transdecoder	exon	6704051	6704151	.	-	.	ID=BSUD.4152.2.p1.exon3;Parent=BSUD.4152.2.p1
contig_208	transdecoder	CDS	6704051	6704151	.	-	2	ID=cds.BSUD.4152.2.p1;Parent=BSUD.4152.2.p1
contig_208	transdecoder	exon	6700152	6700342	.	-	.	ID=BSUD.4152.2.p1.exon4;Parent=BSUD.4152.2.p1
contig_208	transdecoder	CDS	6700152	6700342	.	-	0	ID=cds.BSUD.4152.2.p1;Parent=BSUD.4152.2.p1
contig_208	transdecoder	exon	6697861	6698167	.	-	.	ID=BSUD.4152.2.p1.exon5;Parent=BSUD.4152.2.p1
contig_208	transdecoder	CDS	6698038	6698167	.	-	1	ID=cds.BSUD.4152.2.p1;Parent=BSUD.4152.2.p1
contig_208	transdecoder	three_prime_UTR	6697861	6698037	.	-	.	ID=BSUD.4152.2.p1.utr3p1;Parent=BSUD.4152.2.p1
contig_208	transdecoder	gene	6714853	6727710	.	-	.	ID=BSUD.4153;Interpro=NA
contig_208	transdecoder	mRNA	6714853	6727710	.	-	.	ID=BSUD.4153.1.p1;Parent=BSUD.4153;Interpro=NA
contig_208	transdecoder	five_prime_UTR	6727533	6727710	.	-	.	ID=BSUD.4153.1.p1.utr5p1;Parent=BSUD.4153.1.p1
contig_208	transdecoder	five_prime_UTR	6726094	6726156	.	-	.	ID=BSUD.4153.1.p1.utr5p2;Parent=BSUD.4153.1.p1
contig_208	transdecoder	exon	6727533	6727710	.	-	.	ID=BSUD.4153.1.p1.exon1;Parent=BSUD.4153.1.p1
contig_208	transdecoder	exon	6726076	6726156	.	-	.	ID=BSUD.4153.1.p1.exon2;Parent=BSUD.4153.1.p1
contig_208	transdecoder	CDS	6726076	6726093	.	-	0	ID=cds.BSUD.4153.1.p1;Parent=BSUD.4153.1.p1
contig_208	transdecoder	exon	6723110	6723262	.	-	.	ID=BSUD.4153.1.p1.exon3;Parent=BSUD.4153.1.p1
contig_208	transdecoder	CDS	6723110	6723262	.	-	0	ID=cds.BSUD.4153.1.p1;Parent=BSUD.4153.1.p1
contig_208	transdecoder	exon	6722034	6722112	.	-	.	ID=BSUD.4153.1.p1.exon4;Parent=BSUD.4153.1.p1
contig_208	transdecoder	CDS	6722034	6722112	.	-	0	ID=cds.BSUD.4153.1.p1;Parent=BSUD.4153.1.p1
contig_208	transdecoder	exon	6720222	6720359	.	-	.	ID=BSUD.4153.1.p1.exon5;Parent=BSUD.4153.1.p1
contig_208	transdecoder	CDS	6720222	6720359	.	-	2	ID=cds.BSUD.4153.1.p1;Parent=BSUD.4153.1.p1
contig_208	transdecoder	exon	6717919	6717997	.	-	.	ID=BSUD.4153.1.p1.exon6;Parent=BSUD.4153.1.p1
contig_208	transdecoder	CDS	6717919	6717997	.	-	2	ID=cds.BSUD.4153.1.p1;Parent=BSUD.4153.1.p1
contig_208	transdecoder	exon	6717232	6717337	.	-	.	ID=BSUD.4153.1.p1.exon7;Parent=BSUD.4153.1.p1
contig_208	transdecoder	CDS	6717235	6717337	.	-	1	ID=cds.BSUD.4153.1.p1;Parent=BSUD.4153.1.p1
contig_208	transdecoder	exon	6714853	6715176	.	-	.	ID=BSUD.4153.1.p1.exon8;Parent=BSUD.4153.1.p1
contig_208	transdecoder	three_prime_UTR	6717232	6717234	.	-	.	ID=BSUD.4153.1.p1.utr3p1;Parent=BSUD.4153.1.p1
contig_208	transdecoder	three_prime_UTR	6714853	6715176	.	-	.	ID=BSUD.4153.1.p1.utr3p2;Parent=BSUD.4153.1.p1
contig_208	tRNAscan-SE	pseudogene_tRNA	6718344	6718410	20.3	-	.	ID=contig_208.trna47;Name=contig_208.tRNA47-UndetNNN;isotype=Undet;anticodon=NNN;gene_biotype=pseudogene
contig_208	tRNAscan-SE	exon	6718344	6718410	.	-	.	ID=contig_208.trna47.exon1;Parent=contig_208.trna47
contig_208	transdecoder	gene	6840803	6859385	.	-	.	ID=BSUD.4154;Interpro=NA
contig_208	transdecoder	mRNA	6840803	6859385	.	-	.	ID=BSUD.4154.1.p1;Parent=BSUD.4154;Interpro=NA
contig_208	transdecoder	five_prime_UTR	6859271	6859385	.	-	.	ID=BSUD.4154.1.p1.utr5p1;Parent=BSUD.4154.1.p1
contig_208	transdecoder	five_prime_UTR	6854716	6854878	.	-	.	ID=BSUD.4154.1.p1.utr5p2;Parent=BSUD.4154.1.p1
contig_208	transdecoder	five_prime_UTR	6852787	6852922	.	-	.	ID=BSUD.4154.1.p1.utr5p3;Parent=BSUD.4154.1.p1
contig_208	transdecoder	five_prime_UTR	6849843	6849980	.	-	.	ID=BSUD.4154.1.p1.utr5p4;Parent=BSUD.4154.1.p1
contig_208	transdecoder	five_prime_UTR	6846729	6846795	.	-	.	ID=BSUD.4154.1.p1.utr5p5;Parent=BSUD.4154.1.p1
contig_208	transdecoder	five_prime_UTR	6841763	6842621	.	-	.	ID=BSUD.4154.1.p1.utr5p6;Parent=BSUD.4154.1.p1
contig_208	transdecoder	exon	6859271	6859385	.	-	.	ID=BSUD.4154.1.p1.exon1;Parent=BSUD.4154.1.p1
contig_208	transdecoder	exon	6854716	6854878	.	-	.	ID=BSUD.4154.1.p1.exon2;Parent=BSUD.4154.1.p1
contig_208	transdecoder	exon	6852787	6852922	.	-	.	ID=BSUD.4154.1.p1.exon3;Parent=BSUD.4154.1.p1
contig_208	transdecoder	exon	6849843	6849980	.	-	.	ID=BSUD.4154.1.p1.exon4;Parent=BSUD.4154.1.p1
contig_208	transdecoder	exon	6846729	6846795	.	-	.	ID=BSUD.4154.1.p1.exon5;Parent=BSUD.4154.1.p1
contig_208	transdecoder	exon	6840803	6842621	.	-	.	ID=BSUD.4154.1.p1.exon6;Parent=BSUD.4154.1.p1
contig_208	transdecoder	CDS	6840971	6841762	.	-	0	ID=cds.BSUD.4154.1.p1;Parent=BSUD.4154.1.p1
contig_208	transdecoder	three_prime_UTR	6840803	6840970	.	-	.	ID=BSUD.4154.1.p1.utr3p1;Parent=BSUD.4154.1.p1
contig_208	transdecoder	mRNA	6841749	6859385	.	-	.	ID=BSUD.4154.2.p1;Parent=BSUD.4154;Interpro=NA
contig_208	transdecoder	five_prime_UTR	6859271	6859385	.	-	.	ID=BSUD.4154.2.p1.utr5p1;Parent=BSUD.4154.2.p1
contig_208	transdecoder	five_prime_UTR	6854974	6855035	.	-	.	ID=BSUD.4154.2.p1.utr5p2;Parent=BSUD.4154.2.p1
contig_208	transdecoder	five_prime_UTR	6854815	6854878	.	-	.	ID=BSUD.4154.2.p1.utr5p3;Parent=BSUD.4154.2.p1
contig_208	transdecoder	exon	6859271	6859385	.	-	.	ID=BSUD.4154.2.p1.exon1;Parent=BSUD.4154.2.p1
contig_208	transdecoder	exon	6854974	6855035	.	-	.	ID=BSUD.4154.2.p1.exon2;Parent=BSUD.4154.2.p1
contig_208	transdecoder	exon	6854716	6854878	.	-	.	ID=BSUD.4154.2.p1.exon3;Parent=BSUD.4154.2.p1
contig_208	transdecoder	CDS	6854716	6854814	.	-	0	ID=cds.BSUD.4154.2.p1;Parent=BSUD.4154.2.p1
contig_208	transdecoder	exon	6852787	6852922	.	-	.	ID=BSUD.4154.2.p1.exon4;Parent=BSUD.4154.2.p1
contig_208	transdecoder	CDS	6852787	6852922	.	-	0	ID=cds.BSUD.4154.2.p1;Parent=BSUD.4154.2.p1
contig_208	transdecoder	exon	6849843	6849980	.	-	.	ID=BSUD.4154.2.p1.exon5;Parent=BSUD.4154.2.p1
contig_208	transdecoder	CDS	6849843	6849980	.	-	2	ID=cds.BSUD.4154.2.p1;Parent=BSUD.4154.2.p1
contig_208	transdecoder	exon	6846729	6846795	.	-	.	ID=BSUD.4154.2.p1.exon6;Parent=BSUD.4154.2.p1
contig_208	transdecoder	CDS	6846729	6846795	.	-	2	ID=cds.BSUD.4154.2.p1;Parent=BSUD.4154.2.p1
contig_208	transdecoder	exon	6841749	6842621	.	-	.	ID=BSUD.4154.2.p1.exon7;Parent=BSUD.4154.2.p1
contig_208	transdecoder	CDS	6842519	6842621	.	-	1	ID=cds.BSUD.4154.2.p1;Parent=BSUD.4154.2.p1
contig_208	transdecoder	three_prime_UTR	6841749	6842518	.	-	.	ID=BSUD.4154.2.p1.utr3p1;Parent=BSUD.4154.2.p1
contig_208	tRNAscan-SE	pseudogene_tRNA	6861049	6861118	34.7	-	.	ID=contig_208.trna46;Name=contig_208.tRNA46-GlyTCC;isotype=Gly;anticodon=TCC;gene_biotype=pseudogene
contig_208	tRNAscan-SE	exon	6861049	6861118	.	-	.	ID=contig_208.trna46.exon1;Parent=contig_208.trna46
contig_208	transdecoder	gene	6863223	6879755	.	-	.	ID=BSUD.4155;Interpro=NA
contig_208	transdecoder	mRNA	6863223	6879732	.	-	.	ID=BSUD.4155.1.p1;Parent=BSUD.4155;Interpro=NA
contig_208	transdecoder	five_prime_UTR	6879564	6879732	.	-	.	ID=BSUD.4155.1.p1.utr5p1;Parent=BSUD.4155.1.p1
contig_208	transdecoder	five_prime_UTR	6879125	6879201	.	-	.	ID=BSUD.4155.1.p1.utr5p2;Parent=BSUD.4155.1.p1
contig_208	transdecoder	five_prime_UTR	6877585	6877602	.	-	.	ID=BSUD.4155.1.p1.utr5p3;Parent=BSUD.4155.1.p1
contig_208	transdecoder	exon	6879564	6879732	.	-	.	ID=BSUD.4155.1.p1.exon1;Parent=BSUD.4155.1.p1
contig_208	transdecoder	exon	6879125	6879201	.	-	.	ID=BSUD.4155.1.p1.exon2;Parent=BSUD.4155.1.p1
contig_208	transdecoder	exon	6877483	6877602	.	-	.	ID=BSUD.4155.1.p1.exon3;Parent=BSUD.4155.1.p1
contig_208	transdecoder	CDS	6877483	6877584	.	-	0	ID=cds.BSUD.4155.1.p1;Parent=BSUD.4155.1.p1
contig_208	transdecoder	exon	6876703	6876784	.	-	.	ID=BSUD.4155.1.p1.exon4;Parent=BSUD.4155.1.p1
contig_208	transdecoder	CDS	6876703	6876784	.	-	0	ID=cds.BSUD.4155.1.p1;Parent=BSUD.4155.1.p1
contig_208	transdecoder	exon	6869206	6869343	.	-	.	ID=BSUD.4155.1.p1.exon5;Parent=BSUD.4155.1.p1
contig_208	transdecoder	CDS	6869206	6869343	.	-	2	ID=cds.BSUD.4155.1.p1;Parent=BSUD.4155.1.p1
contig_208	transdecoder	exon	6868100	6868181	.	-	.	ID=BSUD.4155.1.p1.exon6;Parent=BSUD.4155.1.p1
contig_208	transdecoder	CDS	6868100	6868181	.	-	2	ID=cds.BSUD.4155.1.p1;Parent=BSUD.4155.1.p1
contig_208	transdecoder	exon	6866555	6866661	.	-	.	ID=BSUD.4155.1.p1.exon7;Parent=BSUD.4155.1.p1
contig_208	transdecoder	CDS	6866555	6866661	.	-	1	ID=cds.BSUD.4155.1.p1;Parent=BSUD.4155.1.p1
contig_208	transdecoder	exon	6863223	6863935	.	-	.	ID=BSUD.4155.1.p1.exon8;Parent=BSUD.4155.1.p1
contig_208	transdecoder	CDS	6863856	6863935	.	-	2	ID=cds.BSUD.4155.1.p1;Parent=BSUD.4155.1.p1
contig_208	transdecoder	three_prime_UTR	6863223	6863855	.	-	.	ID=BSUD.4155.1.p1.utr3p1;Parent=BSUD.4155.1.p1
contig_208	transdecoder	mRNA	6863223	6879755	.	-	.	ID=BSUD.4155.2.p1;Parent=BSUD.4155;Interpro=NA
contig_208	transdecoder	five_prime_UTR	6879564	6879755	.	-	.	ID=BSUD.4155.2.p1.utr5p1;Parent=BSUD.4155.2.p1
contig_208	transdecoder	five_prime_UTR	6879124	6879201	.	-	.	ID=BSUD.4155.2.p1.utr5p2;Parent=BSUD.4155.2.p1
contig_208	transdecoder	five_prime_UTR	6877479	6877602	.	-	.	ID=BSUD.4155.2.p1.utr5p3;Parent=BSUD.4155.2.p1
contig_208	transdecoder	five_prime_UTR	6876755	6876784	.	-	.	ID=BSUD.4155.2.p1.utr5p4;Parent=BSUD.4155.2.p1
contig_208	transdecoder	exon	6879564	6879755	.	-	.	ID=BSUD.4155.2.p1.exon1;Parent=BSUD.4155.2.p1
contig_208	transdecoder	exon	6879124	6879201	.	-	.	ID=BSUD.4155.2.p1.exon2;Parent=BSUD.4155.2.p1
contig_208	transdecoder	exon	6877479	6877602	.	-	.	ID=BSUD.4155.2.p1.exon3;Parent=BSUD.4155.2.p1
contig_208	transdecoder	exon	6876703	6876784	.	-	.	ID=BSUD.4155.2.p1.exon4;Parent=BSUD.4155.2.p1
contig_208	transdecoder	CDS	6876703	6876754	.	-	0	ID=cds.BSUD.4155.2.p1;Parent=BSUD.4155.2.p1
contig_208	transdecoder	exon	6869206	6869343	.	-	.	ID=BSUD.4155.2.p1.exon5;Parent=BSUD.4155.2.p1
contig_208	transdecoder	CDS	6869206	6869343	.	-	2	ID=cds.BSUD.4155.2.p1;Parent=BSUD.4155.2.p1
contig_208	transdecoder	exon	6868100	6868181	.	-	.	ID=BSUD.4155.2.p1.exon6;Parent=BSUD.4155.2.p1
contig_208	transdecoder	CDS	6868100	6868181	.	-	2	ID=cds.BSUD.4155.2.p1;Parent=BSUD.4155.2.p1
contig_208	transdecoder	exon	6866555	6866661	.	-	.	ID=BSUD.4155.2.p1.exon7;Parent=BSUD.4155.2.p1
contig_208	transdecoder	CDS	6866555	6866661	.	-	1	ID=cds.BSUD.4155.2.p1;Parent=BSUD.4155.2.p1
contig_208	transdecoder	exon	6863223	6863935	.	-	.	ID=BSUD.4155.2.p1.exon8;Parent=BSUD.4155.2.p1
contig_208	transdecoder	CDS	6863856	6863935	.	-	2	ID=cds.BSUD.4155.2.p1;Parent=BSUD.4155.2.p1
contig_208	transdecoder	three_prime_UTR	6863223	6863855	.	-	.	ID=BSUD.4155.2.p1.utr3p1;Parent=BSUD.4155.2.p1
contig_208	transdecoder	mRNA	6863624	6879755	.	-	.	ID=BSUD.4155.3.p1;Parent=BSUD.4155;Interpro=NA
contig_208	transdecoder	five_prime_UTR	6879564	6879755	.	-	.	ID=BSUD.4155.3.p1.utr5p1;Parent=BSUD.4155.3.p1
contig_208	transdecoder	five_prime_UTR	6879125	6879201	.	-	.	ID=BSUD.4155.3.p1.utr5p2;Parent=BSUD.4155.3.p1
contig_208	transdecoder	five_prime_UTR	6877479	6877602	.	-	.	ID=BSUD.4155.3.p1.utr5p3;Parent=BSUD.4155.3.p1
contig_208	transdecoder	five_prime_UTR	6876755	6876784	.	-	.	ID=BSUD.4155.3.p1.utr5p4;Parent=BSUD.4155.3.p1
contig_208	transdecoder	exon	6879564	6879755	.	-	.	ID=BSUD.4155.3.p1.exon1;Parent=BSUD.4155.3.p1
contig_208	transdecoder	exon	6879125	6879201	.	-	.	ID=BSUD.4155.3.p1.exon2;Parent=BSUD.4155.3.p1
contig_208	transdecoder	exon	6877479	6877602	.	-	.	ID=BSUD.4155.3.p1.exon3;Parent=BSUD.4155.3.p1
contig_208	transdecoder	exon	6876703	6876784	.	-	.	ID=BSUD.4155.3.p1.exon4;Parent=BSUD.4155.3.p1
contig_208	transdecoder	CDS	6876703	6876754	.	-	0	ID=cds.BSUD.4155.3.p1;Parent=BSUD.4155.3.p1
contig_208	transdecoder	exon	6869206	6869343	.	-	.	ID=BSUD.4155.3.p1.exon5;Parent=BSUD.4155.3.p1
contig_208	transdecoder	CDS	6869206	6869343	.	-	2	ID=cds.BSUD.4155.3.p1;Parent=BSUD.4155.3.p1
contig_208	transdecoder	exon	6868100	6868181	.	-	.	ID=BSUD.4155.3.p1.exon6;Parent=BSUD.4155.3.p1
contig_208	transdecoder	CDS	6868100	6868181	.	-	2	ID=cds.BSUD.4155.3.p1;Parent=BSUD.4155.3.p1
contig_208	transdecoder	exon	6866555	6866661	.	-	.	ID=BSUD.4155.3.p1.exon7;Parent=BSUD.4155.3.p1
contig_208	transdecoder	CDS	6866555	6866661	.	-	1	ID=cds.BSUD.4155.3.p1;Parent=BSUD.4155.3.p1
contig_208	transdecoder	exon	6863624	6863935	.	-	.	ID=BSUD.4155.3.p1.exon8;Parent=BSUD.4155.3.p1
contig_208	transdecoder	CDS	6863856	6863935	.	-	2	ID=cds.BSUD.4155.3.p1;Parent=BSUD.4155.3.p1
contig_208	transdecoder	three_prime_UTR	6863624	6863855	.	-	.	ID=BSUD.4155.3.p1.utr3p1;Parent=BSUD.4155.3.p1
contig_208	transdecoder	gene	6882097	6895272	.	-	.	ID=BSUD.4156;Interpro=NA
contig_208	transdecoder	mRNA	6882097	6895253	.	-	.	ID=BSUD.4156.1.p1;Parent=BSUD.4156;Interpro=NA
contig_208	transdecoder	five_prime_UTR	6895135	6895253	.	-	.	ID=BSUD.4156.1.p1.utr5p1;Parent=BSUD.4156.1.p1
contig_208	transdecoder	five_prime_UTR	6892962	6892989	.	-	.	ID=BSUD.4156.1.p1.utr5p2;Parent=BSUD.4156.1.p1
contig_208	transdecoder	exon	6895135	6895253	.	-	.	ID=BSUD.4156.1.p1.exon1;Parent=BSUD.4156.1.p1
contig_208	transdecoder	exon	6892854	6892989	.	-	.	ID=BSUD.4156.1.p1.exon2;Parent=BSUD.4156.1.p1
contig_208	transdecoder	CDS	6892854	6892961	.	-	0	ID=cds.BSUD.4156.1.p1;Parent=BSUD.4156.1.p1
contig_208	transdecoder	exon	6887939	6888017	.	-	.	ID=BSUD.4156.1.p1.exon3;Parent=BSUD.4156.1.p1
contig_208	transdecoder	CDS	6887939	6888017	.	-	0	ID=cds.BSUD.4156.1.p1;Parent=BSUD.4156.1.p1
contig_208	transdecoder	exon	6886421	6886558	.	-	.	ID=BSUD.4156.1.p1.exon4;Parent=BSUD.4156.1.p1
contig_208	transdecoder	CDS	6886421	6886558	.	-	2	ID=cds.BSUD.4156.1.p1;Parent=BSUD.4156.1.p1
contig_208	transdecoder	exon	6886007	6886079	.	-	.	ID=BSUD.4156.1.p1.exon5;Parent=BSUD.4156.1.p1
contig_208	transdecoder	CDS	6886007	6886079	.	-	2	ID=cds.BSUD.4156.1.p1;Parent=BSUD.4156.1.p1
contig_208	transdecoder	exon	6885024	6885178	.	-	.	ID=BSUD.4156.1.p1.exon6;Parent=BSUD.4156.1.p1
contig_208	transdecoder	CDS	6885073	6885178	.	-	1	ID=cds.BSUD.4156.1.p1;Parent=BSUD.4156.1.p1
contig_208	transdecoder	exon	6882097	6882229	.	-	.	ID=BSUD.4156.1.p1.exon7;Parent=BSUD.4156.1.p1
contig_208	transdecoder	three_prime_UTR	6885024	6885072	.	-	.	ID=BSUD.4156.1.p1.utr3p1;Parent=BSUD.4156.1.p1
contig_208	transdecoder	three_prime_UTR	6882097	6882229	.	-	.	ID=BSUD.4156.1.p1.utr3p2;Parent=BSUD.4156.1.p1
contig_208	transdecoder	mRNA	6882112	6895272	.	-	.	ID=BSUD.4156.2.p1;Parent=BSUD.4156;Interpro=NA
contig_208	transdecoder	five_prime_UTR	6895135	6895272	.	-	.	ID=BSUD.4156.2.p1.utr5p1;Parent=BSUD.4156.2.p1
contig_208	transdecoder	five_prime_UTR	6892962	6892965	.	-	.	ID=BSUD.4156.2.p1.utr5p2;Parent=BSUD.4156.2.p1
contig_208	transdecoder	exon	6895135	6895272	.	-	.	ID=BSUD.4156.2.p1.exon1;Parent=BSUD.4156.2.p1
contig_208	transdecoder	exon	6892854	6892965	.	-	.	ID=BSUD.4156.2.p1.exon2;Parent=BSUD.4156.2.p1
contig_208	transdecoder	CDS	6892854	6892961	.	-	0	ID=cds.BSUD.4156.2.p1;Parent=BSUD.4156.2.p1
contig_208	transdecoder	exon	6887939	6888017	.	-	.	ID=BSUD.4156.2.p1.exon3;Parent=BSUD.4156.2.p1
contig_208	transdecoder	CDS	6887939	6888017	.	-	0	ID=cds.BSUD.4156.2.p1;Parent=BSUD.4156.2.p1
contig_208	transdecoder	exon	6886421	6886558	.	-	.	ID=BSUD.4156.2.p1.exon4;Parent=BSUD.4156.2.p1
contig_208	transdecoder	CDS	6886421	6886558	.	-	2	ID=cds.BSUD.4156.2.p1;Parent=BSUD.4156.2.p1
contig_208	transdecoder	exon	6886007	6886079	.	-	.	ID=BSUD.4156.2.p1.exon5;Parent=BSUD.4156.2.p1
contig_208	transdecoder	CDS	6886007	6886079	.	-	2	ID=cds.BSUD.4156.2.p1;Parent=BSUD.4156.2.p1
contig_208	transdecoder	exon	6885024	6885178	.	-	.	ID=BSUD.4156.2.p1.exon6;Parent=BSUD.4156.2.p1
contig_208	transdecoder	CDS	6885073	6885178	.	-	1	ID=cds.BSUD.4156.2.p1;Parent=BSUD.4156.2.p1
contig_208	transdecoder	exon	6882112	6882229	.	-	.	ID=BSUD.4156.2.p1.exon7;Parent=BSUD.4156.2.p1
contig_208	transdecoder	three_prime_UTR	6885024	6885072	.	-	.	ID=BSUD.4156.2.p1.utr3p1;Parent=BSUD.4156.2.p1
contig_208	transdecoder	three_prime_UTR	6882112	6882229	.	-	.	ID=BSUD.4156.2.p1.utr3p2;Parent=BSUD.4156.2.p1
contig_208	transdecoder	gene	6897052	6924015	.	-	.	ID=BSUD.4175;Interpro=IPR001757 (P-type ATPase)---IPR004014 (Cation-transporting P-type ATPase, N-terminal)---IPR005775 (P-type ATPase subfamily IIC, subunit alpha)---IPR006068 (Cation-transporting P-type ATPase, C-terminal)---IPR008250 (P-type ATPase, A domain superfamily)---IPR018303 (P-type ATPase, phosphorylation site)---IPR023214 (HAD superfamily)---IPR023298 (P-type ATPase, transmembrane domain superfamily)---IPR023299 (P-type ATPase, cytoplasmic domain N)---IPR036412 (HAD-like superfamily)---IPR044492 (P-type ATPase, haloacid dehalogenase domain)
contig_208	transdecoder	mRNA	6897052	6912325	.	-	.	ID=BSUD.4175.1.p1;Parent=BSUD.4175;Interpro=IPR001757 (P-type ATPase)---IPR004014 (Cation-transporting P-type ATPase, N-terminal)---IPR005775 (P-type ATPase subfamily IIC, subunit alpha)---IPR006068 (Cation-transporting P-type ATPase, C-terminal)---IPR008250 (P-type ATPase, A domain superfamily)---IPR018303 (P-type ATPase, phosphorylation site)---IPR023214 (HAD superfamily)---IPR023298 (P-type ATPase, transmembrane domain superfamily)---IPR023299 (P-type ATPase, cytoplasmic domain N)---IPR036412 (HAD-like superfamily)---IPR044492 (P-type ATPase, haloacid dehalogenase domain)
contig_208	transdecoder	five_prime_UTR	6912061	6912325	.	-	.	ID=BSUD.4175.1.p1.utr5p1;Parent=BSUD.4175.1.p1
contig_208	transdecoder	exon	6911889	6912325	.	-	.	ID=BSUD.4175.1.p1.exon1;Parent=BSUD.4175.1.p1
contig_208	transdecoder	CDS	6911889	6912060	.	-	0	ID=cds.BSUD.4175.1.p1;Parent=BSUD.4175.1.p1
contig_208	transdecoder	exon	6911276	6911387	.	-	.	ID=BSUD.4175.1.p1.exon2;Parent=BSUD.4175.1.p1
contig_208	transdecoder	CDS	6911276	6911387	.	-	2	ID=cds.BSUD.4175.1.p1;Parent=BSUD.4175.1.p1
contig_208	transdecoder	exon	6911056	6911188	.	-	.	ID=BSUD.4175.1.p1.exon3;Parent=BSUD.4175.1.p1
contig_208	transdecoder	CDS	6911056	6911188	.	-	1	ID=cds.BSUD.4175.1.p1;Parent=BSUD.4175.1.p1
contig_208	transdecoder	exon	6909848	6910043	.	-	.	ID=BSUD.4175.1.p1.exon4;Parent=BSUD.4175.1.p1
contig_208	transdecoder	CDS	6909848	6910043	.	-	0	ID=cds.BSUD.4175.1.p1;Parent=BSUD.4175.1.p1
contig_208	transdecoder	exon	6908297	6908472	.	-	.	ID=BSUD.4175.1.p1.exon5;Parent=BSUD.4175.1.p1
contig_208	transdecoder	CDS	6908297	6908472	.	-	2	ID=cds.BSUD.4175.1.p1;Parent=BSUD.4175.1.p1
contig_208	transdecoder	exon	6907317	6907453	.	-	.	ID=BSUD.4175.1.p1.exon6;Parent=BSUD.4175.1.p1
contig_208	transdecoder	CDS	6907317	6907453	.	-	0	ID=cds.BSUD.4175.1.p1;Parent=BSUD.4175.1.p1
contig_208	transdecoder	exon	6905591	6905808	.	-	.	ID=BSUD.4175.1.p1.exon7;Parent=BSUD.4175.1.p1
contig_208	transdecoder	CDS	6905591	6905808	.	-	1	ID=cds.BSUD.4175.1.p1;Parent=BSUD.4175.1.p1
contig_208	transdecoder	exon	6904601	6904952	.	-	.	ID=BSUD.4175.1.p1.exon8;Parent=BSUD.4175.1.p1
contig_208	transdecoder	CDS	6904601	6904952	.	-	2	ID=cds.BSUD.4175.1.p1;Parent=BSUD.4175.1.p1
contig_208	transdecoder	exon	6903868	6904042	.	-	.	ID=BSUD.4175.1.p1.exon9;Parent=BSUD.4175.1.p1
contig_208	transdecoder	CDS	6903868	6904042	.	-	1	ID=cds.BSUD.4175.1.p1;Parent=BSUD.4175.1.p1
contig_208	transdecoder	exon	6902981	6903111	.	-	.	ID=BSUD.4175.1.p1.exon10;Parent=BSUD.4175.1.p1
contig_208	transdecoder	CDS	6902981	6903111	.	-	0	ID=cds.BSUD.4175.1.p1;Parent=BSUD.4175.1.p1
contig_208	transdecoder	exon	6899997	6900098	.	-	.	ID=BSUD.4175.1.p1.exon11;Parent=BSUD.4175.1.p1
contig_208	transdecoder	CDS	6899997	6900098	.	-	1	ID=cds.BSUD.4175.1.p1;Parent=BSUD.4175.1.p1
contig_208	transdecoder	exon	6897052	6899102	.	-	.	ID=BSUD.4175.1.p1.exon12;Parent=BSUD.4175.1.p1
contig_208	transdecoder	CDS	6898982	6899102	.	-	1	ID=cds.BSUD.4175.1.p1;Parent=BSUD.4175.1.p1
contig_208	transdecoder	three_prime_UTR	6897052	6898981	.	-	.	ID=BSUD.4175.1.p1.utr3p1;Parent=BSUD.4175.1.p1
contig_208	transdecoder	mRNA	6897113	6924015	.	-	.	ID=BSUD.4175.2.p1;Parent=BSUD.4175;Interpro=IPR001757 (P-type ATPase)---IPR004014 (Cation-transporting P-type ATPase, N-terminal)---IPR005775 (P-type ATPase subfamily IIC, subunit alpha)---IPR006068 (Cation-transporting P-type ATPase, C-terminal)---IPR008250 (P-type ATPase, A domain superfamily)---IPR018303 (P-type ATPase, phosphorylation site)---IPR023214 (HAD superfamily)---IPR023298 (P-type ATPase, transmembrane domain superfamily)---IPR023299 (P-type ATPase, cytoplasmic domain N)---IPR036412 (HAD-like superfamily)---IPR044492 (P-type ATPase, haloacid dehalogenase domain)
contig_208	transdecoder	five_prime_UTR	6923466	6924015	.	-	.	ID=BSUD.4175.2.p1.utr5p1;Parent=BSUD.4175.2.p1
contig_208	transdecoder	exon	6923439	6924015	.	-	.	ID=BSUD.4175.2.p1.exon1;Parent=BSUD.4175.2.p1
contig_208	transdecoder	CDS	6923439	6923465	.	-	0	ID=cds.BSUD.4175.2.p1;Parent=BSUD.4175.2.p1
contig_208	transdecoder	exon	6918634	6918810	.	-	.	ID=BSUD.4175.2.p1.exon2;Parent=BSUD.4175.2.p1
contig_208	transdecoder	CDS	6918634	6918810	.	-	0	ID=cds.BSUD.4175.2.p1;Parent=BSUD.4175.2.p1
contig_208	transdecoder	exon	6917825	6918028	.	-	.	ID=BSUD.4175.2.p1.exon3;Parent=BSUD.4175.2.p1
contig_208	transdecoder	CDS	6917825	6918028	.	-	0	ID=cds.BSUD.4175.2.p1;Parent=BSUD.4175.2.p1
contig_208	transdecoder	exon	6916574	6916687	.	-	.	ID=BSUD.4175.2.p1.exon4;Parent=BSUD.4175.2.p1
contig_208	transdecoder	CDS	6916574	6916687	.	-	0	ID=cds.BSUD.4175.2.p1;Parent=BSUD.4175.2.p1
contig_208	transdecoder	exon	6915305	6915439	.	-	.	ID=BSUD.4175.2.p1.exon5;Parent=BSUD.4175.2.p1
contig_208	transdecoder	CDS	6915305	6915439	.	-	0	ID=cds.BSUD.4175.2.p1;Parent=BSUD.4175.2.p1
contig_208	transdecoder	exon	6913738	6913855	.	-	.	ID=BSUD.4175.2.p1.exon6;Parent=BSUD.4175.2.p1
contig_208	transdecoder	CDS	6913738	6913855	.	-	0	ID=cds.BSUD.4175.2.p1;Parent=BSUD.4175.2.p1
contig_208	transdecoder	exon	6913187	6913455	.	-	.	ID=BSUD.4175.2.p1.exon7;Parent=BSUD.4175.2.p1
contig_208	transdecoder	CDS	6913187	6913455	.	-	2	ID=cds.BSUD.4175.2.p1;Parent=BSUD.4175.2.p1
contig_208	transdecoder	exon	6911889	6912087	.	-	.	ID=BSUD.4175.2.p1.exon8;Parent=BSUD.4175.2.p1
contig_208	transdecoder	CDS	6911889	6912087	.	-	0	ID=cds.BSUD.4175.2.p1;Parent=BSUD.4175.2.p1
contig_208	transdecoder	exon	6911276	6911387	.	-	.	ID=BSUD.4175.2.p1.exon9;Parent=BSUD.4175.2.p1
contig_208	transdecoder	CDS	6911276	6911387	.	-	2	ID=cds.BSUD.4175.2.p1;Parent=BSUD.4175.2.p1
contig_208	transdecoder	exon	6911056	6911188	.	-	.	ID=BSUD.4175.2.p1.exon10;Parent=BSUD.4175.2.p1
contig_208	transdecoder	CDS	6911056	6911188	.	-	1	ID=cds.BSUD.4175.2.p1;Parent=BSUD.4175.2.p1
contig_208	transdecoder	exon	6909848	6910043	.	-	.	ID=BSUD.4175.2.p1.exon11;Parent=BSUD.4175.2.p1
contig_208	transdecoder	CDS	6909848	6910043	.	-	0	ID=cds.BSUD.4175.2.p1;Parent=BSUD.4175.2.p1
contig_208	transdecoder	exon	6908297	6908472	.	-	.	ID=BSUD.4175.2.p1.exon12;Parent=BSUD.4175.2.p1
contig_208	transdecoder	CDS	6908297	6908472	.	-	2	ID=cds.BSUD.4175.2.p1;Parent=BSUD.4175.2.p1
contig_208	transdecoder	exon	6907317	6907453	.	-	.	ID=BSUD.4175.2.p1.exon13;Parent=BSUD.4175.2.p1
contig_208	transdecoder	CDS	6907317	6907453	.	-	0	ID=cds.BSUD.4175.2.p1;Parent=BSUD.4175.2.p1
contig_208	transdecoder	exon	6905591	6905808	.	-	.	ID=BSUD.4175.2.p1.exon14;Parent=BSUD.4175.2.p1
contig_208	transdecoder	CDS	6905591	6905808	.	-	1	ID=cds.BSUD.4175.2.p1;Parent=BSUD.4175.2.p1
contig_208	transdecoder	exon	6904601	6904952	.	-	.	ID=BSUD.4175.2.p1.exon15;Parent=BSUD.4175.2.p1
contig_208	transdecoder	CDS	6904601	6904952	.	-	2	ID=cds.BSUD.4175.2.p1;Parent=BSUD.4175.2.p1
contig_208	transdecoder	exon	6903868	6904042	.	-	.	ID=BSUD.4175.2.p1.exon16;Parent=BSUD.4175.2.p1
contig_208	transdecoder	CDS	6903868	6904042	.	-	1	ID=cds.BSUD.4175.2.p1;Parent=BSUD.4175.2.p1
contig_208	transdecoder	exon	6902981	6903111	.	-	.	ID=BSUD.4175.2.p1.exon17;Parent=BSUD.4175.2.p1
contig_208	transdecoder	CDS	6902981	6903111	.	-	0	ID=cds.BSUD.4175.2.p1;Parent=BSUD.4175.2.p1
contig_208	transdecoder	exon	6899997	6900098	.	-	.	ID=BSUD.4175.2.p1.exon18;Parent=BSUD.4175.2.p1
contig_208	transdecoder	CDS	6899997	6900098	.	-	1	ID=cds.BSUD.4175.2.p1;Parent=BSUD.4175.2.p1
contig_208	transdecoder	exon	6897113	6899102	.	-	.	ID=BSUD.4175.2.p1.exon19;Parent=BSUD.4175.2.p1
contig_208	transdecoder	CDS	6898982	6899102	.	-	1	ID=cds.BSUD.4175.2.p1;Parent=BSUD.4175.2.p1
contig_208	transdecoder	three_prime_UTR	6897113	6898981	.	-	.	ID=BSUD.4175.2.p1.utr3p1;Parent=BSUD.4175.2.p1
contig_208	tRNAscan-SE	pseudogene_tRNA	6908625	6908691	21.3	+	.	ID=contig_208.trna28;Name=contig_208.tRNA28-UndetNNN;isotype=Undet;anticodon=NNN;gene_biotype=pseudogene
contig_208	tRNAscan-SE	exon	6908625	6908691	.	+	.	ID=contig_208.trna28.exon1;Parent=contig_208.trna28
contig_208	transdecoder	gene	6937711	6964797	.	-	.	ID=BSUD.4176;Interpro=IPR001757 (P-type ATPase)---IPR004014 (Cation-transporting P-type ATPase, N-terminal)---IPR005775 (P-type ATPase subfamily IIC, subunit alpha)---IPR006068 (Cation-transporting P-type ATPase, C-terminal)---IPR008250 (P-type ATPase, A domain superfamily)---IPR018303 (P-type ATPase, phosphorylation site)---IPR023214 (HAD superfamily)---IPR023298 (P-type ATPase, transmembrane domain superfamily)---IPR023299 (P-type ATPase, cytoplasmic domain N)---IPR036412 (HAD-like superfamily)---IPR044492 (P-type ATPase, haloacid dehalogenase domain)
contig_208	transdecoder	mRNA	6937711	6964797	.	-	.	ID=BSUD.4176.1.p1;Parent=BSUD.4176;Interpro=IPR001757 (P-type ATPase)---IPR004014 (Cation-transporting P-type ATPase, N-terminal)---IPR005775 (P-type ATPase subfamily IIC, subunit alpha)---IPR006068 (Cation-transporting P-type ATPase, C-terminal)---IPR008250 (P-type ATPase, A domain superfamily)---IPR018303 (P-type ATPase, phosphorylation site)---IPR023214 (HAD superfamily)---IPR023298 (P-type ATPase, transmembrane domain superfamily)---IPR023299 (P-type ATPase, cytoplasmic domain N)---IPR036412 (HAD-like superfamily)---IPR044492 (P-type ATPase, haloacid dehalogenase domain)
contig_208	transdecoder	five_prime_UTR	6964772	6964797	.	-	.	ID=BSUD.4176.1.p1.utr5p1;Parent=BSUD.4176.1.p1
contig_208	transdecoder	exon	6964745	6964797	.	-	.	ID=BSUD.4176.1.p1.exon1;Parent=BSUD.4176.1.p1
contig_208	transdecoder	CDS	6964745	6964771	.	-	0	ID=cds.BSUD.4176.1.p1;Parent=BSUD.4176.1.p1
contig_208	transdecoder	exon	6961430	6961600	.	-	.	ID=BSUD.4176.1.p1.exon2;Parent=BSUD.4176.1.p1
contig_208	transdecoder	CDS	6961430	6961600	.	-	0	ID=cds.BSUD.4176.1.p1;Parent=BSUD.4176.1.p1
contig_208	transdecoder	exon	6959907	6960110	.	-	.	ID=BSUD.4176.1.p1.exon3;Parent=BSUD.4176.1.p1
contig_208	transdecoder	CDS	6959907	6960110	.	-	0	ID=cds.BSUD.4176.1.p1;Parent=BSUD.4176.1.p1
contig_208	transdecoder	exon	6959171	6959284	.	-	.	ID=BSUD.4176.1.p1.exon4;Parent=BSUD.4176.1.p1
contig_208	transdecoder	CDS	6959171	6959284	.	-	0	ID=cds.BSUD.4176.1.p1;Parent=BSUD.4176.1.p1
contig_208	transdecoder	exon	6957701	6957835	.	-	.	ID=BSUD.4176.1.p1.exon5;Parent=BSUD.4176.1.p1
contig_208	transdecoder	CDS	6957701	6957835	.	-	0	ID=cds.BSUD.4176.1.p1;Parent=BSUD.4176.1.p1
contig_208	transdecoder	exon	6957445	6957562	.	-	.	ID=BSUD.4176.1.p1.exon6;Parent=BSUD.4176.1.p1
contig_208	transdecoder	CDS	6957445	6957562	.	-	0	ID=cds.BSUD.4176.1.p1;Parent=BSUD.4176.1.p1
contig_208	transdecoder	exon	6950182	6950450	.	-	.	ID=BSUD.4176.1.p1.exon7;Parent=BSUD.4176.1.p1
contig_208	transdecoder	CDS	6950182	6950450	.	-	2	ID=cds.BSUD.4176.1.p1;Parent=BSUD.4176.1.p1
contig_208	transdecoder	exon	6949779	6949977	.	-	.	ID=BSUD.4176.1.p1.exon8;Parent=BSUD.4176.1.p1
contig_208	transdecoder	CDS	6949779	6949977	.	-	0	ID=cds.BSUD.4176.1.p1;Parent=BSUD.4176.1.p1
contig_208	transdecoder	exon	6949570	6949681	.	-	.	ID=BSUD.4176.1.p1.exon9;Parent=BSUD.4176.1.p1
contig_208	transdecoder	CDS	6949570	6949681	.	-	2	ID=cds.BSUD.4176.1.p1;Parent=BSUD.4176.1.p1
contig_208	transdecoder	exon	6949032	6949164	.	-	.	ID=BSUD.4176.1.p1.exon10;Parent=BSUD.4176.1.p1
contig_208	transdecoder	CDS	6949032	6949164	.	-	1	ID=cds.BSUD.4176.1.p1;Parent=BSUD.4176.1.p1
contig_208	transdecoder	exon	6948323	6948515	.	-	.	ID=BSUD.4176.1.p1.exon11;Parent=BSUD.4176.1.p1
contig_208	transdecoder	CDS	6948323	6948515	.	-	0	ID=cds.BSUD.4176.1.p1;Parent=BSUD.4176.1.p1
contig_208	transdecoder	exon	6945777	6946659	.	-	.	ID=BSUD.4176.1.p1.exon12;Parent=BSUD.4176.1.p1
contig_208	transdecoder	CDS	6945777	6946659	.	-	2	ID=cds.BSUD.4176.1.p1;Parent=BSUD.4176.1.p1
contig_208	transdecoder	exon	6945295	6945469	.	-	.	ID=BSUD.4176.1.p1.exon13;Parent=BSUD.4176.1.p1
contig_208	transdecoder	CDS	6945295	6945469	.	-	1	ID=cds.BSUD.4176.1.p1;Parent=BSUD.4176.1.p1
contig_208	transdecoder	exon	6944173	6944303	.	-	.	ID=BSUD.4176.1.p1.exon14;Parent=BSUD.4176.1.p1
contig_208	transdecoder	CDS	6944173	6944303	.	-	0	ID=cds.BSUD.4176.1.p1;Parent=BSUD.4176.1.p1
contig_208	transdecoder	exon	6942277	6942378	.	-	.	ID=BSUD.4176.1.p1.exon15;Parent=BSUD.4176.1.p1
contig_208	transdecoder	CDS	6942277	6942378	.	-	1	ID=cds.BSUD.4176.1.p1;Parent=BSUD.4176.1.p1
contig_208	transdecoder	exon	6937711	6942109	.	-	.	ID=BSUD.4176.1.p1.exon16;Parent=BSUD.4176.1.p1
contig_208	transdecoder	CDS	6941989	6942109	.	-	1	ID=cds.BSUD.4176.1.p1;Parent=BSUD.4176.1.p1
contig_208	transdecoder	three_prime_UTR	6937711	6941988	.	-	.	ID=BSUD.4176.1.p1.utr3p1;Parent=BSUD.4176.1.p1
contig_208	tRNAscan-SE	pseudogene_tRNA	6940300	6940368	21.4	-	.	ID=contig_208.trna45;Name=contig_208.tRNA45-GlyTCC;isotype=Gly;anticodon=TCC;gene_biotype=pseudogene
contig_208	tRNAscan-SE	exon	6940300	6940368	.	-	.	ID=contig_208.trna45.exon1;Parent=contig_208.trna45
contig_208	transdecoder	gene	6969124	6983569	.	-	.	ID=BSUD.4177;Interpro=IPR001757 (P-type ATPase)---IPR004014 (Cation-transporting P-type ATPase, N-terminal)---IPR005775 (P-type ATPase subfamily IIC, subunit alpha)---IPR006068 (Cation-transporting P-type ATPase, C-terminal)---IPR008250 (P-type ATPase, A domain superfamily)---IPR018303 (P-type ATPase, phosphorylation site)---IPR023214 (HAD superfamily)---IPR023298 (P-type ATPase, transmembrane domain superfamily)---IPR023299 (P-type ATPase, cytoplasmic domain N)---IPR036412 (HAD-like superfamily)---IPR044492 (P-type ATPase, haloacid dehalogenase domain)
contig_208	transdecoder	mRNA	6969124	6983569	.	-	.	ID=BSUD.4177.1.p1;Parent=BSUD.4177;Interpro=IPR001757 (P-type ATPase)---IPR004014 (Cation-transporting P-type ATPase, N-terminal)---IPR005775 (P-type ATPase subfamily IIC, subunit alpha)---IPR006068 (Cation-transporting P-type ATPase, C-terminal)---IPR008250 (P-type ATPase, A domain superfamily)---IPR018303 (P-type ATPase, phosphorylation site)---IPR023214 (HAD superfamily)---IPR023298 (P-type ATPase, transmembrane domain superfamily)---IPR023299 (P-type ATPase, cytoplasmic domain N)---IPR036412 (HAD-like superfamily)---IPR044492 (P-type ATPase, haloacid dehalogenase domain)
contig_208	transdecoder	five_prime_UTR	6983281	6983569	.	-	.	ID=BSUD.4177.1.p1.utr5p1;Parent=BSUD.4177.1.p1
contig_208	transdecoder	exon	6983254	6983569	.	-	.	ID=BSUD.4177.1.p1.exon1;Parent=BSUD.4177.1.p1
contig_208	transdecoder	CDS	6983254	6983280	.	-	0	ID=cds.BSUD.4177.1.p1;Parent=BSUD.4177.1.p1
contig_208	transdecoder	exon	6978524	6978700	.	-	.	ID=BSUD.4177.1.p1.exon2;Parent=BSUD.4177.1.p1
contig_208	transdecoder	CDS	6978524	6978700	.	-	0	ID=cds.BSUD.4177.1.p1;Parent=BSUD.4177.1.p1
contig_208	transdecoder	exon	6978128	6978331	.	-	.	ID=BSUD.4177.1.p1.exon3;Parent=BSUD.4177.1.p1
contig_208	transdecoder	CDS	6978128	6978331	.	-	0	ID=cds.BSUD.4177.1.p1;Parent=BSUD.4177.1.p1
contig_208	transdecoder	exon	6977561	6977674	.	-	.	ID=BSUD.4177.1.p1.exon4;Parent=BSUD.4177.1.p1
contig_208	transdecoder	CDS	6977561	6977674	.	-	0	ID=cds.BSUD.4177.1.p1;Parent=BSUD.4177.1.p1
contig_208	transdecoder	exon	6976086	6976220	.	-	.	ID=BSUD.4177.1.p1.exon5;Parent=BSUD.4177.1.p1
contig_208	transdecoder	CDS	6976086	6976220	.	-	0	ID=cds.BSUD.4177.1.p1;Parent=BSUD.4177.1.p1
contig_208	transdecoder	exon	6975857	6975974	.	-	.	ID=BSUD.4177.1.p1.exon6;Parent=BSUD.4177.1.p1
contig_208	transdecoder	CDS	6975857	6975974	.	-	0	ID=cds.BSUD.4177.1.p1;Parent=BSUD.4177.1.p1
contig_208	transdecoder	exon	6975190	6975458	.	-	.	ID=BSUD.4177.1.p1.exon7;Parent=BSUD.4177.1.p1
contig_208	transdecoder	CDS	6975190	6975458	.	-	2	ID=cds.BSUD.4177.1.p1;Parent=BSUD.4177.1.p1
contig_208	transdecoder	exon	6974867	6975065	.	-	.	ID=BSUD.4177.1.p1.exon8;Parent=BSUD.4177.1.p1
contig_208	transdecoder	CDS	6974867	6975065	.	-	0	ID=cds.BSUD.4177.1.p1;Parent=BSUD.4177.1.p1
contig_208	transdecoder	exon	6974657	6974768	.	-	.	ID=BSUD.4177.1.p1.exon9;Parent=BSUD.4177.1.p1
contig_208	transdecoder	CDS	6974657	6974768	.	-	2	ID=cds.BSUD.4177.1.p1;Parent=BSUD.4177.1.p1
contig_208	transdecoder	exon	6974420	6974552	.	-	.	ID=BSUD.4177.1.p1.exon10;Parent=BSUD.4177.1.p1
contig_208	transdecoder	CDS	6974420	6974552	.	-	1	ID=cds.BSUD.4177.1.p1;Parent=BSUD.4177.1.p1
contig_208	transdecoder	exon	6974098	6974290	.	-	.	ID=BSUD.4177.1.p1.exon11;Parent=BSUD.4177.1.p1
contig_208	transdecoder	CDS	6974098	6974290	.	-	0	ID=cds.BSUD.4177.1.p1;Parent=BSUD.4177.1.p1
contig_208	transdecoder	exon	6973008	6973890	.	-	.	ID=BSUD.4177.1.p1.exon12;Parent=BSUD.4177.1.p1
contig_208	transdecoder	CDS	6973008	6973890	.	-	2	ID=cds.BSUD.4177.1.p1;Parent=BSUD.4177.1.p1
contig_208	transdecoder	exon	6972731	6972905	.	-	.	ID=BSUD.4177.1.p1.exon13;Parent=BSUD.4177.1.p1
contig_208	transdecoder	CDS	6972731	6972905	.	-	1	ID=cds.BSUD.4177.1.p1;Parent=BSUD.4177.1.p1
contig_208	transdecoder	exon	6972487	6972617	.	-	.	ID=BSUD.4177.1.p1.exon14;Parent=BSUD.4177.1.p1
contig_208	transdecoder	CDS	6972487	6972617	.	-	0	ID=cds.BSUD.4177.1.p1;Parent=BSUD.4177.1.p1
contig_208	transdecoder	exon	6971980	6972081	.	-	.	ID=BSUD.4177.1.p1.exon15;Parent=BSUD.4177.1.p1
contig_208	transdecoder	CDS	6971980	6972081	.	-	1	ID=cds.BSUD.4177.1.p1;Parent=BSUD.4177.1.p1
contig_208	transdecoder	exon	6969124	6971646	.	-	.	ID=BSUD.4177.1.p1.exon16;Parent=BSUD.4177.1.p1
contig_208	transdecoder	CDS	6971526	6971646	.	-	1	ID=cds.BSUD.4177.1.p1;Parent=BSUD.4177.1.p1
contig_208	transdecoder	three_prime_UTR	6969124	6971525	.	-	.	ID=BSUD.4177.1.p1.utr3p1;Parent=BSUD.4177.1.p1
contig_208	transdecoder	gene	6989114	7003816	.	-	.	ID=BSUD.4178;Interpro=IPR001757 (P-type ATPase)---IPR004014 (Cation-transporting P-type ATPase, N-terminal)---IPR005775 (P-type ATPase subfamily IIC, subunit alpha)---IPR006068 (Cation-transporting P-type ATPase, C-terminal)---IPR008250 (P-type ATPase, A domain superfamily)---IPR018303 (P-type ATPase, phosphorylation site)---IPR023214 (HAD superfamily)---IPR023298 (P-type ATPase, transmembrane domain superfamily)---IPR023299 (P-type ATPase, cytoplasmic domain N)---IPR036412 (HAD-like superfamily)---IPR044492 (P-type ATPase, haloacid dehalogenase domain)
contig_208	transdecoder	mRNA	6989114	7003816	.	-	.	ID=BSUD.4178.1.p1;Parent=BSUD.4178;Interpro=IPR001757 (P-type ATPase)---IPR004014 (Cation-transporting P-type ATPase, N-terminal)---IPR005775 (P-type ATPase subfamily IIC, subunit alpha)---IPR006068 (Cation-transporting P-type ATPase, C-terminal)---IPR008250 (P-type ATPase, A domain superfamily)---IPR018303 (P-type ATPase, phosphorylation site)---IPR023214 (HAD superfamily)---IPR023298 (P-type ATPase, transmembrane domain superfamily)---IPR023299 (P-type ATPase, cytoplasmic domain N)---IPR036412 (HAD-like superfamily)---IPR044492 (P-type ATPase, haloacid dehalogenase domain)
contig_208	transdecoder	five_prime_UTR	7003402	7003816	.	-	.	ID=BSUD.4178.1.p1.utr5p1;Parent=BSUD.4178.1.p1
contig_208	transdecoder	exon	7003375	7003816	.	-	.	ID=BSUD.4178.1.p1.exon1;Parent=BSUD.4178.1.p1
contig_208	transdecoder	CDS	7003375	7003401	.	-	0	ID=cds.BSUD.4178.1.p1;Parent=BSUD.4178.1.p1
contig_208	transdecoder	exon	6997491	6997670	.	-	.	ID=BSUD.4178.1.p1.exon2;Parent=BSUD.4178.1.p1
contig_208	transdecoder	CDS	6997491	6997670	.	-	0	ID=cds.BSUD.4178.1.p1;Parent=BSUD.4178.1.p1
contig_208	transdecoder	exon	6997119	6997322	.	-	.	ID=BSUD.4178.1.p1.exon3;Parent=BSUD.4178.1.p1
contig_208	transdecoder	CDS	6997119	6997322	.	-	0	ID=cds.BSUD.4178.1.p1;Parent=BSUD.4178.1.p1
contig_208	transdecoder	exon	6996214	6996327	.	-	.	ID=BSUD.4178.1.p1.exon4;Parent=BSUD.4178.1.p1
contig_208	transdecoder	CDS	6996214	6996327	.	-	0	ID=cds.BSUD.4178.1.p1;Parent=BSUD.4178.1.p1
contig_208	transdecoder	exon	6995368	6995502	.	-	.	ID=BSUD.4178.1.p1.exon5;Parent=BSUD.4178.1.p1
contig_208	transdecoder	CDS	6995368	6995502	.	-	0	ID=cds.BSUD.4178.1.p1;Parent=BSUD.4178.1.p1
contig_208	transdecoder	exon	6995126	6995243	.	-	.	ID=BSUD.4178.1.p1.exon6;Parent=BSUD.4178.1.p1
contig_208	transdecoder	CDS	6995126	6995243	.	-	0	ID=cds.BSUD.4178.1.p1;Parent=BSUD.4178.1.p1
contig_208	transdecoder	exon	6994513	6994781	.	-	.	ID=BSUD.4178.1.p1.exon7;Parent=BSUD.4178.1.p1
contig_208	transdecoder	CDS	6994513	6994781	.	-	2	ID=cds.BSUD.4178.1.p1;Parent=BSUD.4178.1.p1
contig_208	transdecoder	exon	6994190	6994388	.	-	.	ID=BSUD.4178.1.p1.exon8;Parent=BSUD.4178.1.p1
contig_208	transdecoder	CDS	6994190	6994388	.	-	0	ID=cds.BSUD.4178.1.p1;Parent=BSUD.4178.1.p1
contig_208	transdecoder	exon	6993949	6994060	.	-	.	ID=BSUD.4178.1.p1.exon9;Parent=BSUD.4178.1.p1
contig_208	transdecoder	CDS	6993949	6994060	.	-	2	ID=cds.BSUD.4178.1.p1;Parent=BSUD.4178.1.p1
contig_208	transdecoder	exon	6993637	6993769	.	-	.	ID=BSUD.4178.1.p1.exon10;Parent=BSUD.4178.1.p1
contig_208	transdecoder	CDS	6993637	6993769	.	-	1	ID=cds.BSUD.4178.1.p1;Parent=BSUD.4178.1.p1
contig_208	transdecoder	exon	6993332	6993524	.	-	.	ID=BSUD.4178.1.p1.exon11;Parent=BSUD.4178.1.p1
contig_208	transdecoder	CDS	6993332	6993524	.	-	0	ID=cds.BSUD.4178.1.p1;Parent=BSUD.4178.1.p1
contig_208	transdecoder	exon	6991814	6992696	.	-	.	ID=BSUD.4178.1.p1.exon12;Parent=BSUD.4178.1.p1
contig_208	transdecoder	CDS	6991814	6992696	.	-	2	ID=cds.BSUD.4178.1.p1;Parent=BSUD.4178.1.p1
contig_208	transdecoder	exon	6991438	6991612	.	-	.	ID=BSUD.4178.1.p1.exon13;Parent=BSUD.4178.1.p1
contig_208	transdecoder	CDS	6991438	6991612	.	-	1	ID=cds.BSUD.4178.1.p1;Parent=BSUD.4178.1.p1
contig_208	transdecoder	exon	6990978	6991108	.	-	.	ID=BSUD.4178.1.p1.exon14;Parent=BSUD.4178.1.p1
contig_208	transdecoder	CDS	6990978	6991108	.	-	0	ID=cds.BSUD.4178.1.p1;Parent=BSUD.4178.1.p1
contig_208	transdecoder	exon	6990629	6990730	.	-	.	ID=BSUD.4178.1.p1.exon15;Parent=BSUD.4178.1.p1
contig_208	transdecoder	CDS	6990629	6990730	.	-	1	ID=cds.BSUD.4178.1.p1;Parent=BSUD.4178.1.p1
contig_208	transdecoder	exon	6989114	6990460	.	-	.	ID=BSUD.4178.1.p1.exon16;Parent=BSUD.4178.1.p1
contig_208	transdecoder	CDS	6990340	6990460	.	-	1	ID=cds.BSUD.4178.1.p1;Parent=BSUD.4178.1.p1
contig_208	transdecoder	three_prime_UTR	6989114	6990339	.	-	.	ID=BSUD.4178.1.p1.utr3p1;Parent=BSUD.4178.1.p1
contig_208	transdecoder	mRNA	6989114	7003735	.	-	.	ID=BSUD.4178.2.p1;Parent=BSUD.4178;Interpro=IPR001757 (P-type ATPase)---IPR004014 (Cation-transporting P-type ATPase, N-terminal)---IPR005775 (P-type ATPase subfamily IIC, subunit alpha)---IPR006068 (Cation-transporting P-type ATPase, C-terminal)---IPR008250 (P-type ATPase, A domain superfamily)---IPR018303 (P-type ATPase, phosphorylation site)---IPR023214 (HAD superfamily)---IPR023298 (P-type ATPase, transmembrane domain superfamily)---IPR023299 (P-type ATPase, cytoplasmic domain N)---IPR036412 (HAD-like superfamily)---IPR044492 (P-type ATPase, haloacid dehalogenase domain)
contig_208	transdecoder	five_prime_UTR	7003402	7003735	.	-	.	ID=BSUD.4178.2.p1.utr5p1;Parent=BSUD.4178.2.p1
contig_208	transdecoder	exon	7003375	7003735	.	-	.	ID=BSUD.4178.2.p1.exon1;Parent=BSUD.4178.2.p1
contig_208	transdecoder	CDS	7003375	7003401	.	-	0	ID=cds.BSUD.4178.2.p1;Parent=BSUD.4178.2.p1
contig_208	transdecoder	exon	6997491	6997670	.	-	.	ID=BSUD.4178.2.p1.exon2;Parent=BSUD.4178.2.p1
contig_208	transdecoder	CDS	6997491	6997670	.	-	0	ID=cds.BSUD.4178.2.p1;Parent=BSUD.4178.2.p1
contig_208	transdecoder	exon	6997119	6997322	.	-	.	ID=BSUD.4178.2.p1.exon3;Parent=BSUD.4178.2.p1
contig_208	transdecoder	CDS	6997119	6997322	.	-	0	ID=cds.BSUD.4178.2.p1;Parent=BSUD.4178.2.p1
contig_208	transdecoder	exon	6996214	6996264	.	-	.	ID=BSUD.4178.2.p1.exon4;Parent=BSUD.4178.2.p1
contig_208	transdecoder	CDS	6996214	6996264	.	-	0	ID=cds.BSUD.4178.2.p1;Parent=BSUD.4178.2.p1
contig_208	transdecoder	exon	6995368	6995502	.	-	.	ID=BSUD.4178.2.p1.exon5;Parent=BSUD.4178.2.p1
contig_208	transdecoder	CDS	6995368	6995502	.	-	0	ID=cds.BSUD.4178.2.p1;Parent=BSUD.4178.2.p1
contig_208	transdecoder	exon	6995126	6995243	.	-	.	ID=BSUD.4178.2.p1.exon6;Parent=BSUD.4178.2.p1
contig_208	transdecoder	CDS	6995126	6995243	.	-	0	ID=cds.BSUD.4178.2.p1;Parent=BSUD.4178.2.p1
contig_208	transdecoder	exon	6994513	6994781	.	-	.	ID=BSUD.4178.2.p1.exon7;Parent=BSUD.4178.2.p1
contig_208	transdecoder	CDS	6994513	6994781	.	-	2	ID=cds.BSUD.4178.2.p1;Parent=BSUD.4178.2.p1
contig_208	transdecoder	exon	6994190	6994388	.	-	.	ID=BSUD.4178.2.p1.exon8;Parent=BSUD.4178.2.p1
contig_208	transdecoder	CDS	6994190	6994388	.	-	0	ID=cds.BSUD.4178.2.p1;Parent=BSUD.4178.2.p1
contig_208	transdecoder	exon	6993949	6994060	.	-	.	ID=BSUD.4178.2.p1.exon9;Parent=BSUD.4178.2.p1
contig_208	transdecoder	CDS	6993949	6994060	.	-	2	ID=cds.BSUD.4178.2.p1;Parent=BSUD.4178.2.p1
contig_208	transdecoder	exon	6993637	6993769	.	-	.	ID=BSUD.4178.2.p1.exon10;Parent=BSUD.4178.2.p1
contig_208	transdecoder	CDS	6993637	6993769	.	-	1	ID=cds.BSUD.4178.2.p1;Parent=BSUD.4178.2.p1
contig_208	transdecoder	exon	6993332	6993524	.	-	.	ID=BSUD.4178.2.p1.exon11;Parent=BSUD.4178.2.p1
contig_208	transdecoder	CDS	6993332	6993524	.	-	0	ID=cds.BSUD.4178.2.p1;Parent=BSUD.4178.2.p1
contig_208	transdecoder	exon	6991814	6992696	.	-	.	ID=BSUD.4178.2.p1.exon12;Parent=BSUD.4178.2.p1
contig_208	transdecoder	CDS	6991814	6992696	.	-	2	ID=cds.BSUD.4178.2.p1;Parent=BSUD.4178.2.p1
contig_208	transdecoder	exon	6991438	6991612	.	-	.	ID=BSUD.4178.2.p1.exon13;Parent=BSUD.4178.2.p1
contig_208	transdecoder	CDS	6991438	6991612	.	-	1	ID=cds.BSUD.4178.2.p1;Parent=BSUD.4178.2.p1
contig_208	transdecoder	exon	6990978	6991108	.	-	.	ID=BSUD.4178.2.p1.exon14;Parent=BSUD.4178.2.p1
contig_208	transdecoder	CDS	6990978	6991108	.	-	0	ID=cds.BSUD.4178.2.p1;Parent=BSUD.4178.2.p1
contig_208	transdecoder	exon	6990629	6990730	.	-	.	ID=BSUD.4178.2.p1.exon15;Parent=BSUD.4178.2.p1
contig_208	transdecoder	CDS	6990629	6990730	.	-	1	ID=cds.BSUD.4178.2.p1;Parent=BSUD.4178.2.p1
contig_208	transdecoder	exon	6989114	6990460	.	-	.	ID=BSUD.4178.2.p1.exon16;Parent=BSUD.4178.2.p1
contig_208	transdecoder	CDS	6990340	6990460	.	-	1	ID=cds.BSUD.4178.2.p1;Parent=BSUD.4178.2.p1
contig_208	transdecoder	three_prime_UTR	6989114	6990339	.	-	.	ID=BSUD.4178.2.p1.utr3p1;Parent=BSUD.4178.2.p1
contig_208	tRNAscan-SE	pseudogene_tRNA	7009594	7009662	21.2	+	.	ID=contig_208.trna29;Name=contig_208.tRNA29-LysCTT;isotype=Lys;anticodon=CTT;gene_biotype=pseudogene
contig_208	tRNAscan-SE	exon	7009594	7009662	.	+	.	ID=contig_208.trna29.exon1;Parent=contig_208.trna29
contig_208	transdecoder	gene	7048208	7070324	.	-	.	ID=BSUD.4179;Interpro=IPR001680 (WD40 repeat)---IPR015943 (WD40/YVTN repeat-like-containing domain superfamily)---IPR036322 (WD40-repeat-containing domain superfamily)---IPR045151 (DDB1- and CUL4-associated factor 8-like)
contig_208	transdecoder	mRNA	7048208	7070324	.	-	.	ID=BSUD.4179.1.p1;Parent=BSUD.4179;Interpro=IPR001680 (WD40 repeat)---IPR015943 (WD40/YVTN repeat-like-containing domain superfamily)---IPR036322 (WD40-repeat-containing domain superfamily)---IPR045151 (DDB1- and CUL4-associated factor 8-like)
contig_208	transdecoder	five_prime_UTR	7070153	7070324	.	-	.	ID=BSUD.4179.1.p1.utr5p1;Parent=BSUD.4179.1.p1
contig_208	transdecoder	five_prime_UTR	7066056	7066059	.	-	.	ID=BSUD.4179.1.p1.utr5p2;Parent=BSUD.4179.1.p1
contig_208	transdecoder	exon	7070153	7070324	.	-	.	ID=BSUD.4179.1.p1.exon1;Parent=BSUD.4179.1.p1
contig_208	transdecoder	exon	7065085	7066059	.	-	.	ID=BSUD.4179.1.p1.exon2;Parent=BSUD.4179.1.p1
contig_208	transdecoder	CDS	7065085	7066055	.	-	0	ID=cds.BSUD.4179.1.p1;Parent=BSUD.4179.1.p1
contig_208	transdecoder	exon	7061307	7061410	.	-	.	ID=BSUD.4179.1.p1.exon3;Parent=BSUD.4179.1.p1
contig_208	transdecoder	CDS	7061307	7061410	.	-	1	ID=cds.BSUD.4179.1.p1;Parent=BSUD.4179.1.p1
contig_208	transdecoder	exon	7059875	7059984	.	-	.	ID=BSUD.4179.1.p1.exon4;Parent=BSUD.4179.1.p1
contig_208	transdecoder	CDS	7059875	7059984	.	-	2	ID=cds.BSUD.4179.1.p1;Parent=BSUD.4179.1.p1
contig_208	transdecoder	exon	7059347	7059487	.	-	.	ID=BSUD.4179.1.p1.exon5;Parent=BSUD.4179.1.p1
contig_208	transdecoder	CDS	7059347	7059487	.	-	0	ID=cds.BSUD.4179.1.p1;Parent=BSUD.4179.1.p1
contig_208	transdecoder	exon	7058844	7058938	.	-	.	ID=BSUD.4179.1.p1.exon6;Parent=BSUD.4179.1.p1
contig_208	transdecoder	CDS	7058844	7058938	.	-	0	ID=cds.BSUD.4179.1.p1;Parent=BSUD.4179.1.p1
contig_208	transdecoder	exon	7058314	7058421	.	-	.	ID=BSUD.4179.1.p1.exon7;Parent=BSUD.4179.1.p1
contig_208	transdecoder	CDS	7058314	7058421	.	-	1	ID=cds.BSUD.4179.1.p1;Parent=BSUD.4179.1.p1
contig_208	transdecoder	exon	7056947	7056974	.	-	.	ID=BSUD.4179.1.p1.exon8;Parent=BSUD.4179.1.p1
contig_208	transdecoder	CDS	7056947	7056974	.	-	1	ID=cds.BSUD.4179.1.p1;Parent=BSUD.4179.1.p1
contig_208	transdecoder	exon	7056292	7056336	.	-	.	ID=BSUD.4179.1.p1.exon9;Parent=BSUD.4179.1.p1
contig_208	transdecoder	CDS	7056292	7056336	.	-	0	ID=cds.BSUD.4179.1.p1;Parent=BSUD.4179.1.p1
contig_208	transdecoder	exon	7055218	7055275	.	-	.	ID=BSUD.4179.1.p1.exon10;Parent=BSUD.4179.1.p1
contig_208	transdecoder	CDS	7055218	7055275	.	-	0	ID=cds.BSUD.4179.1.p1;Parent=BSUD.4179.1.p1
contig_208	transdecoder	exon	7054568	7054675	.	-	.	ID=BSUD.4179.1.p1.exon11;Parent=BSUD.4179.1.p1
contig_208	transdecoder	CDS	7054568	7054675	.	-	2	ID=cds.BSUD.4179.1.p1;Parent=BSUD.4179.1.p1
contig_208	transdecoder	exon	7054035	7054165	.	-	.	ID=BSUD.4179.1.p1.exon12;Parent=BSUD.4179.1.p1
contig_208	transdecoder	CDS	7054035	7054165	.	-	2	ID=cds.BSUD.4179.1.p1;Parent=BSUD.4179.1.p1
contig_208	transdecoder	exon	7052992	7053114	.	-	.	ID=BSUD.4179.1.p1.exon13;Parent=BSUD.4179.1.p1
contig_208	transdecoder	CDS	7052992	7053114	.	-	0	ID=cds.BSUD.4179.1.p1;Parent=BSUD.4179.1.p1
contig_208	transdecoder	exon	7052314	7052433	.	-	.	ID=BSUD.4179.1.p1.exon14;Parent=BSUD.4179.1.p1
contig_208	transdecoder	CDS	7052314	7052433	.	-	0	ID=cds.BSUD.4179.1.p1;Parent=BSUD.4179.1.p1
contig_208	transdecoder	exon	7051826	7051934	.	-	.	ID=BSUD.4179.1.p1.exon15;Parent=BSUD.4179.1.p1
contig_208	transdecoder	CDS	7051836	7051934	.	-	0	ID=cds.BSUD.4179.1.p1;Parent=BSUD.4179.1.p1
contig_208	transdecoder	exon	7048208	7051297	.	-	.	ID=BSUD.4179.1.p1.exon16;Parent=BSUD.4179.1.p1
contig_208	transdecoder	three_prime_UTR	7051826	7051835	.	-	.	ID=BSUD.4179.1.p1.utr3p1;Parent=BSUD.4179.1.p1
contig_208	transdecoder	three_prime_UTR	7048208	7051297	.	-	.	ID=BSUD.4179.1.p1.utr3p2;Parent=BSUD.4179.1.p1
contig_208	transdecoder	gene	7078520	7101791	.	+	.	ID=BSUD.4180;Interpro=IPR002168 (Lipase, GDXG, putative histidine active site)---IPR010468 (Hormone-sensitive lipase, N-terminal)---IPR013094 (Alpha/beta hydrolase fold-3)---IPR029058 (Alpha/Beta hydrolase fold)
contig_208	transdecoder	mRNA	7078520	7101791	.	+	.	ID=BSUD.4180.1.p1;Parent=BSUD.4180;Interpro=IPR002168 (Lipase, GDXG, putative histidine active site)---IPR010468 (Hormone-sensitive lipase, N-terminal)---IPR013094 (Alpha/beta hydrolase fold-3)---IPR029058 (Alpha/Beta hydrolase fold)
contig_208	transdecoder	five_prime_UTR	7078520	7078560	.	+	.	ID=BSUD.4180.1.p1.utr5p1;Parent=BSUD.4180.1.p1
contig_208	transdecoder	exon	7078520	7078928	.	+	.	ID=BSUD.4180.1.p1.exon1;Parent=BSUD.4180.1.p1
contig_208	transdecoder	CDS	7078561	7078928	.	+	0	ID=cds.BSUD.4180.1.p1;Parent=BSUD.4180.1.p1
contig_208	transdecoder	exon	7082864	7083050	.	+	.	ID=BSUD.4180.1.p1.exon2;Parent=BSUD.4180.1.p1
contig_208	transdecoder	CDS	7082864	7083050	.	+	1	ID=cds.BSUD.4180.1.p1;Parent=BSUD.4180.1.p1
contig_208	transdecoder	exon	7085023	7085178	.	+	.	ID=BSUD.4180.1.p1.exon3;Parent=BSUD.4180.1.p1
contig_208	transdecoder	CDS	7085023	7085178	.	+	0	ID=cds.BSUD.4180.1.p1;Parent=BSUD.4180.1.p1
contig_208	transdecoder	exon	7085793	7085870	.	+	.	ID=BSUD.4180.1.p1.exon4;Parent=BSUD.4180.1.p1
contig_208	transdecoder	CDS	7085793	7085870	.	+	0	ID=cds.BSUD.4180.1.p1;Parent=BSUD.4180.1.p1
contig_208	transdecoder	exon	7087261	7087443	.	+	.	ID=BSUD.4180.1.p1.exon5;Parent=BSUD.4180.1.p1
contig_208	transdecoder	CDS	7087261	7087443	.	+	0	ID=cds.BSUD.4180.1.p1;Parent=BSUD.4180.1.p1
contig_208	transdecoder	exon	7088572	7088691	.	+	.	ID=BSUD.4180.1.p1.exon6;Parent=BSUD.4180.1.p1
contig_208	transdecoder	CDS	7088572	7088691	.	+	0	ID=cds.BSUD.4180.1.p1;Parent=BSUD.4180.1.p1
contig_208	transdecoder	exon	7089230	7089374	.	+	.	ID=BSUD.4180.1.p1.exon7;Parent=BSUD.4180.1.p1
contig_208	transdecoder	CDS	7089230	7089374	.	+	0	ID=cds.BSUD.4180.1.p1;Parent=BSUD.4180.1.p1
contig_208	transdecoder	exon	7091175	7091393	.	+	.	ID=BSUD.4180.1.p1.exon8;Parent=BSUD.4180.1.p1
contig_208	transdecoder	CDS	7091175	7091393	.	+	2	ID=cds.BSUD.4180.1.p1;Parent=BSUD.4180.1.p1
contig_208	transdecoder	exon	7092617	7094922	.	+	.	ID=BSUD.4180.1.p1.exon9;Parent=BSUD.4180.1.p1
contig_208	transdecoder	CDS	7092617	7094922	.	+	2	ID=cds.BSUD.4180.1.p1;Parent=BSUD.4180.1.p1
contig_208	transdecoder	exon	7096327	7096482	.	+	.	ID=BSUD.4180.1.p1.exon10;Parent=BSUD.4180.1.p1
contig_208	transdecoder	CDS	7096327	7096482	.	+	0	ID=cds.BSUD.4180.1.p1;Parent=BSUD.4180.1.p1
contig_208	transdecoder	exon	7098386	7101791	.	+	.	ID=BSUD.4180.1.p1.exon11;Parent=BSUD.4180.1.p1
contig_208	transdecoder	CDS	7098386	7098589	.	+	0	ID=cds.BSUD.4180.1.p1;Parent=BSUD.4180.1.p1
contig_208	transdecoder	three_prime_UTR	7098590	7101791	.	+	.	ID=BSUD.4180.1.p1.utr3p1;Parent=BSUD.4180.1.p1
contig_208	transdecoder	mRNA	7078520	7101766	.	+	.	ID=BSUD.4180.2.p1;Parent=BSUD.4180;Interpro=IPR002168 (Lipase, GDXG, putative histidine active site)---IPR010468 (Hormone-sensitive lipase, N-terminal)---IPR013094 (Alpha/beta hydrolase fold-3)---IPR029058 (Alpha/Beta hydrolase fold)
contig_208	transdecoder	five_prime_UTR	7078520	7078560	.	+	.	ID=BSUD.4180.2.p1.utr5p1;Parent=BSUD.4180.2.p1
contig_208	transdecoder	exon	7078520	7078928	.	+	.	ID=BSUD.4180.2.p1.exon1;Parent=BSUD.4180.2.p1
contig_208	transdecoder	CDS	7078561	7078928	.	+	0	ID=cds.BSUD.4180.2.p1;Parent=BSUD.4180.2.p1
contig_208	transdecoder	exon	7082864	7083050	.	+	.	ID=BSUD.4180.2.p1.exon2;Parent=BSUD.4180.2.p1
contig_208	transdecoder	CDS	7082864	7083050	.	+	1	ID=cds.BSUD.4180.2.p1;Parent=BSUD.4180.2.p1
contig_208	transdecoder	exon	7085023	7085178	.	+	.	ID=BSUD.4180.2.p1.exon3;Parent=BSUD.4180.2.p1
contig_208	transdecoder	CDS	7085023	7085178	.	+	0	ID=cds.BSUD.4180.2.p1;Parent=BSUD.4180.2.p1
contig_208	transdecoder	exon	7085793	7085870	.	+	.	ID=BSUD.4180.2.p1.exon4;Parent=BSUD.4180.2.p1
contig_208	transdecoder	CDS	7085793	7085870	.	+	0	ID=cds.BSUD.4180.2.p1;Parent=BSUD.4180.2.p1
contig_208	transdecoder	exon	7087261	7087443	.	+	.	ID=BSUD.4180.2.p1.exon5;Parent=BSUD.4180.2.p1
contig_208	transdecoder	CDS	7087261	7087443	.	+	0	ID=cds.BSUD.4180.2.p1;Parent=BSUD.4180.2.p1
contig_208	transdecoder	exon	7088572	7088691	.	+	.	ID=BSUD.4180.2.p1.exon6;Parent=BSUD.4180.2.p1
contig_208	transdecoder	CDS	7088572	7088691	.	+	0	ID=cds.BSUD.4180.2.p1;Parent=BSUD.4180.2.p1
contig_208	transdecoder	exon	7089230	7089374	.	+	.	ID=BSUD.4180.2.p1.exon7;Parent=BSUD.4180.2.p1
contig_208	transdecoder	CDS	7089230	7089374	.	+	0	ID=cds.BSUD.4180.2.p1;Parent=BSUD.4180.2.p1
contig_208	transdecoder	exon	7091175	7091393	.	+	.	ID=BSUD.4180.2.p1.exon8;Parent=BSUD.4180.2.p1
contig_208	transdecoder	CDS	7091175	7091393	.	+	2	ID=cds.BSUD.4180.2.p1;Parent=BSUD.4180.2.p1
contig_208	transdecoder	exon	7092617	7094922	.	+	.	ID=BSUD.4180.2.p1.exon9;Parent=BSUD.4180.2.p1
contig_208	transdecoder	CDS	7092617	7094922	.	+	2	ID=cds.BSUD.4180.2.p1;Parent=BSUD.4180.2.p1
contig_208	transdecoder	exon	7096331	7096482	.	+	.	ID=BSUD.4180.2.p1.exon10;Parent=BSUD.4180.2.p1
contig_208	transdecoder	CDS	7096331	7096411	.	+	0	ID=cds.BSUD.4180.2.p1;Parent=BSUD.4180.2.p1
contig_208	transdecoder	exon	7098386	7101766	.	+	.	ID=BSUD.4180.2.p1.exon11;Parent=BSUD.4180.2.p1
contig_208	transdecoder	three_prime_UTR	7096412	7096482	.	+	.	ID=BSUD.4180.2.p1.utr3p1;Parent=BSUD.4180.2.p1
contig_208	transdecoder	three_prime_UTR	7098386	7101766	.	+	.	ID=BSUD.4180.2.p1.utr3p2;Parent=BSUD.4180.2.p1
contig_208	tRNAscan-SE	pseudogene_tRNA	7088280	7088351	31.9	-	.	ID=contig_208.trna44;Name=contig_208.tRNA44-GlyTCC;isotype=Gly;anticodon=TCC;gene_biotype=pseudogene
contig_208	tRNAscan-SE	exon	7088280	7088351	.	-	.	ID=contig_208.trna44.exon1;Parent=contig_208.trna44
contig_208	transdecoder	gene	7104552	7113690	.	-	.	ID=BSUD.4181;Interpro=IPR023614 (Porin domain superfamily)---IPR027246 (Eukaryotic porin/Tom40)---IPR037930 (Tom40)
contig_208	transdecoder	mRNA	7104552	7113690	.	-	.	ID=BSUD.4181.1.p1;Parent=BSUD.4181;Interpro=IPR023614 (Porin domain superfamily)---IPR027246 (Eukaryotic porin/Tom40)---IPR037930 (Tom40)
contig_208	transdecoder	five_prime_UTR	7113536	7113690	.	-	.	ID=BSUD.4181.1.p1.utr5p1;Parent=BSUD.4181.1.p1
contig_208	transdecoder	exon	7113355	7113690	.	-	.	ID=BSUD.4181.1.p1.exon1;Parent=BSUD.4181.1.p1
contig_208	transdecoder	CDS	7113355	7113535	.	-	0	ID=cds.BSUD.4181.1.p1;Parent=BSUD.4181.1.p1
contig_208	transdecoder	exon	7111664	7111824	.	-	.	ID=BSUD.4181.1.p1.exon2;Parent=BSUD.4181.1.p1
contig_208	transdecoder	CDS	7111664	7111824	.	-	2	ID=cds.BSUD.4181.1.p1;Parent=BSUD.4181.1.p1
contig_208	transdecoder	exon	7111292	7111393	.	-	.	ID=BSUD.4181.1.p1.exon3;Parent=BSUD.4181.1.p1
contig_208	transdecoder	CDS	7111292	7111393	.	-	0	ID=cds.BSUD.4181.1.p1;Parent=BSUD.4181.1.p1
contig_208	transdecoder	exon	7109941	7110046	.	-	.	ID=BSUD.4181.1.p1.exon4;Parent=BSUD.4181.1.p1
contig_208	transdecoder	CDS	7109941	7110046	.	-	0	ID=cds.BSUD.4181.1.p1;Parent=BSUD.4181.1.p1
contig_208	transdecoder	exon	7108240	7108371	.	-	.	ID=BSUD.4181.1.p1.exon5;Parent=BSUD.4181.1.p1
contig_208	transdecoder	CDS	7108240	7108371	.	-	2	ID=cds.BSUD.4181.1.p1;Parent=BSUD.4181.1.p1
contig_208	transdecoder	exon	7107801	7107986	.	-	.	ID=BSUD.4181.1.p1.exon6;Parent=BSUD.4181.1.p1
contig_208	transdecoder	CDS	7107801	7107986	.	-	2	ID=cds.BSUD.4181.1.p1;Parent=BSUD.4181.1.p1
contig_208	transdecoder	exon	7104552	7106826	.	-	.	ID=BSUD.4181.1.p1.exon7;Parent=BSUD.4181.1.p1
contig_208	transdecoder	CDS	7106687	7106826	.	-	2	ID=cds.BSUD.4181.1.p1;Parent=BSUD.4181.1.p1
contig_208	transdecoder	three_prime_UTR	7104552	7106686	.	-	.	ID=BSUD.4181.1.p1.utr3p1;Parent=BSUD.4181.1.p1
contig_208	transdecoder	gene	7117454	7224997	.	+	.	ID=BSUD.4182;Interpro=IPR000219 (Dbl homology (DH) domain)---IPR001478 (PDZ domain)---IPR001849 (Pleckstrin homology domain)---IPR002219 (Protein kinase C-like, phorbol ester/diacylglycerol-binding domain)---IPR011993 (PH-like domain superfamily)---IPR015212 (Regulator of G protein signalling-like domain)---IPR020454 (Diacylglycerol/phorbol-ester binding)---IPR035899 (Dbl homology (DH) domain superfamily)---IPR036034 (PDZ superfamily)---IPR036305 (RGS domain superfamily)---IPR041020 (ARHGEF1-like, PH domain)---IPR044926 (RGS, subdomain 2)---IPR046349 (C1-like domain superfamily)
contig_208	transdecoder	mRNA	7117454	7224997	.	+	.	ID=BSUD.4182.1.p1;Parent=BSUD.4182;Interpro=IPR000219 (Dbl homology (DH) domain)---IPR001478 (PDZ domain)---IPR001849 (Pleckstrin homology domain)---IPR002219 (Protein kinase C-like, phorbol ester/diacylglycerol-binding domain)---IPR011993 (PH-like domain superfamily)---IPR015212 (Regulator of G protein signalling-like domain)---IPR020454 (Diacylglycerol/phorbol-ester binding)---IPR035899 (Dbl homology (DH) domain superfamily)---IPR036034 (PDZ superfamily)---IPR036305 (RGS domain superfamily)---IPR041020 (ARHGEF1-like, PH domain)---IPR044926 (RGS, subdomain 2)---IPR046349 (C1-like domain superfamily)
contig_208	transdecoder	five_prime_UTR	7117454	7117869	.	+	.	ID=BSUD.4182.1.p1.utr5p1;Parent=BSUD.4182.1.p1
contig_208	transdecoder	five_prime_UTR	7147121	7147293	.	+	.	ID=BSUD.4182.1.p1.utr5p2;Parent=BSUD.4182.1.p1
contig_208	transdecoder	five_prime_UTR	7148525	7148574	.	+	.	ID=BSUD.4182.1.p1.utr5p3;Parent=BSUD.4182.1.p1
contig_208	transdecoder	five_prime_UTR	7150597	7150654	.	+	.	ID=BSUD.4182.1.p1.utr5p4;Parent=BSUD.4182.1.p1
contig_208	transdecoder	five_prime_UTR	7170214	7170347	.	+	.	ID=BSUD.4182.1.p1.utr5p5;Parent=BSUD.4182.1.p1
contig_208	transdecoder	five_prime_UTR	7171180	7171383	.	+	.	ID=BSUD.4182.1.p1.utr5p6;Parent=BSUD.4182.1.p1
contig_208	transdecoder	five_prime_UTR	7171747	7171812	.	+	.	ID=BSUD.4182.1.p1.utr5p7;Parent=BSUD.4182.1.p1
contig_208	transdecoder	five_prime_UTR	7183287	7183388	.	+	.	ID=BSUD.4182.1.p1.utr5p8;Parent=BSUD.4182.1.p1
contig_208	transdecoder	five_prime_UTR	7183942	7184004	.	+	.	ID=BSUD.4182.1.p1.utr5p9;Parent=BSUD.4182.1.p1
contig_208	transdecoder	five_prime_UTR	7188021	7188128	.	+	.	ID=BSUD.4182.1.p1.utr5p10;Parent=BSUD.4182.1.p1
contig_208	transdecoder	five_prime_UTR	7188715	7189307	.	+	.	ID=BSUD.4182.1.p1.utr5p11;Parent=BSUD.4182.1.p1
contig_208	transdecoder	exon	7117454	7117869	.	+	.	ID=BSUD.4182.1.p1.exon1;Parent=BSUD.4182.1.p1
contig_208	transdecoder	exon	7147121	7147293	.	+	.	ID=BSUD.4182.1.p1.exon2;Parent=BSUD.4182.1.p1
contig_208	transdecoder	exon	7148525	7148574	.	+	.	ID=BSUD.4182.1.p1.exon3;Parent=BSUD.4182.1.p1
contig_208	transdecoder	exon	7150597	7150654	.	+	.	ID=BSUD.4182.1.p1.exon4;Parent=BSUD.4182.1.p1
contig_208	transdecoder	exon	7170214	7170347	.	+	.	ID=BSUD.4182.1.p1.exon5;Parent=BSUD.4182.1.p1
contig_208	transdecoder	exon	7171180	7171383	.	+	.	ID=BSUD.4182.1.p1.exon6;Parent=BSUD.4182.1.p1
contig_208	transdecoder	exon	7171747	7171812	.	+	.	ID=BSUD.4182.1.p1.exon7;Parent=BSUD.4182.1.p1
contig_208	transdecoder	exon	7183287	7183388	.	+	.	ID=BSUD.4182.1.p1.exon8;Parent=BSUD.4182.1.p1
contig_208	transdecoder	exon	7183942	7184004	.	+	.	ID=BSUD.4182.1.p1.exon9;Parent=BSUD.4182.1.p1
contig_208	transdecoder	exon	7188021	7188128	.	+	.	ID=BSUD.4182.1.p1.exon10;Parent=BSUD.4182.1.p1
contig_208	transdecoder	exon	7188715	7189446	.	+	.	ID=BSUD.4182.1.p1.exon11;Parent=BSUD.4182.1.p1
contig_208	transdecoder	CDS	7189308	7189446	.	+	0	ID=cds.BSUD.4182.1.p1;Parent=BSUD.4182.1.p1
contig_208	transdecoder	exon	7189804	7189909	.	+	.	ID=BSUD.4182.1.p1.exon12;Parent=BSUD.4182.1.p1
contig_208	transdecoder	CDS	7189804	7189909	.	+	2	ID=cds.BSUD.4182.1.p1;Parent=BSUD.4182.1.p1
contig_208	transdecoder	exon	7190084	7190258	.	+	.	ID=BSUD.4182.1.p1.exon13;Parent=BSUD.4182.1.p1
contig_208	transdecoder	CDS	7190084	7190258	.	+	1	ID=cds.BSUD.4182.1.p1;Parent=BSUD.4182.1.p1
contig_208	transdecoder	exon	7190878	7190986	.	+	.	ID=BSUD.4182.1.p1.exon14;Parent=BSUD.4182.1.p1
contig_208	transdecoder	CDS	7190878	7190986	.	+	0	ID=cds.BSUD.4182.1.p1;Parent=BSUD.4182.1.p1
contig_208	transdecoder	exon	7191614	7191730	.	+	.	ID=BSUD.4182.1.p1.exon15;Parent=BSUD.4182.1.p1
contig_208	transdecoder	CDS	7191614	7191730	.	+	2	ID=cds.BSUD.4182.1.p1;Parent=BSUD.4182.1.p1
contig_208	transdecoder	exon	7192283	7192369	.	+	.	ID=BSUD.4182.1.p1.exon16;Parent=BSUD.4182.1.p1
contig_208	transdecoder	CDS	7192283	7192369	.	+	2	ID=cds.BSUD.4182.1.p1;Parent=BSUD.4182.1.p1
contig_208	transdecoder	exon	7195357	7195507	.	+	.	ID=BSUD.4182.1.p1.exon17;Parent=BSUD.4182.1.p1
contig_208	transdecoder	CDS	7195357	7195507	.	+	2	ID=cds.BSUD.4182.1.p1;Parent=BSUD.4182.1.p1
contig_208	transdecoder	exon	7196044	7196095	.	+	.	ID=BSUD.4182.1.p1.exon18;Parent=BSUD.4182.1.p1
contig_208	transdecoder	CDS	7196044	7196095	.	+	1	ID=cds.BSUD.4182.1.p1;Parent=BSUD.4182.1.p1
contig_208	transdecoder	exon	7196229	7196257	.	+	.	ID=BSUD.4182.1.p1.exon19;Parent=BSUD.4182.1.p1
contig_208	transdecoder	CDS	7196229	7196257	.	+	0	ID=cds.BSUD.4182.1.p1;Parent=BSUD.4182.1.p1
contig_208	transdecoder	exon	7196391	7196465	.	+	.	ID=BSUD.4182.1.p1.exon20;Parent=BSUD.4182.1.p1
contig_208	transdecoder	CDS	7196391	7196465	.	+	1	ID=cds.BSUD.4182.1.p1;Parent=BSUD.4182.1.p1
contig_208	transdecoder	exon	7197286	7197458	.	+	.	ID=BSUD.4182.1.p1.exon21;Parent=BSUD.4182.1.p1
contig_208	transdecoder	CDS	7197286	7197458	.	+	1	ID=cds.BSUD.4182.1.p1;Parent=BSUD.4182.1.p1
contig_208	transdecoder	exon	7197640	7197783	.	+	.	ID=BSUD.4182.1.p1.exon22;Parent=BSUD.4182.1.p1
contig_208	transdecoder	CDS	7197640	7197783	.	+	2	ID=cds.BSUD.4182.1.p1;Parent=BSUD.4182.1.p1
contig_208	transdecoder	exon	7198279	7198358	.	+	.	ID=BSUD.4182.1.p1.exon23;Parent=BSUD.4182.1.p1
contig_208	transdecoder	CDS	7198279	7198358	.	+	2	ID=cds.BSUD.4182.1.p1;Parent=BSUD.4182.1.p1
contig_208	transdecoder	exon	7198757	7198882	.	+	.	ID=BSUD.4182.1.p1.exon24;Parent=BSUD.4182.1.p1
contig_208	transdecoder	CDS	7198757	7198882	.	+	0	ID=cds.BSUD.4182.1.p1;Parent=BSUD.4182.1.p1
contig_208	transdecoder	exon	7199478	7199595	.	+	.	ID=BSUD.4182.1.p1.exon25;Parent=BSUD.4182.1.p1
contig_208	transdecoder	CDS	7199478	7199595	.	+	0	ID=cds.BSUD.4182.1.p1;Parent=BSUD.4182.1.p1
contig_208	transdecoder	exon	7199824	7200002	.	+	.	ID=BSUD.4182.1.p1.exon26;Parent=BSUD.4182.1.p1
contig_208	transdecoder	CDS	7199824	7200002	.	+	2	ID=cds.BSUD.4182.1.p1;Parent=BSUD.4182.1.p1
contig_208	transdecoder	exon	7200435	7200568	.	+	.	ID=BSUD.4182.1.p1.exon27;Parent=BSUD.4182.1.p1
contig_208	transdecoder	CDS	7200435	7200568	.	+	0	ID=cds.BSUD.4182.1.p1;Parent=BSUD.4182.1.p1
contig_208	transdecoder	exon	7201588	7201700	.	+	.	ID=BSUD.4182.1.p1.exon28;Parent=BSUD.4182.1.p1
contig_208	transdecoder	CDS	7201588	7201700	.	+	1	ID=cds.BSUD.4182.1.p1;Parent=BSUD.4182.1.p1
contig_208	transdecoder	exon	7202037	7202124	.	+	.	ID=BSUD.4182.1.p1.exon29;Parent=BSUD.4182.1.p1
contig_208	transdecoder	CDS	7202037	7202124	.	+	2	ID=cds.BSUD.4182.1.p1;Parent=BSUD.4182.1.p1
contig_208	transdecoder	exon	7202462	7202596	.	+	.	ID=BSUD.4182.1.p1.exon30;Parent=BSUD.4182.1.p1
contig_208	transdecoder	CDS	7202462	7202596	.	+	1	ID=cds.BSUD.4182.1.p1;Parent=BSUD.4182.1.p1
contig_208	transdecoder	exon	7203958	7204166	.	+	.	ID=BSUD.4182.1.p1.exon31;Parent=BSUD.4182.1.p1
contig_208	transdecoder	CDS	7203958	7204166	.	+	1	ID=cds.BSUD.4182.1.p1;Parent=BSUD.4182.1.p1
contig_208	transdecoder	exon	7215131	7215318	.	+	.	ID=BSUD.4182.1.p1.exon32;Parent=BSUD.4182.1.p1
contig_208	transdecoder	CDS	7215131	7215318	.	+	2	ID=cds.BSUD.4182.1.p1;Parent=BSUD.4182.1.p1
contig_208	transdecoder	exon	7216127	7216262	.	+	.	ID=BSUD.4182.1.p1.exon33;Parent=BSUD.4182.1.p1
contig_208	transdecoder	CDS	7216127	7216262	.	+	0	ID=cds.BSUD.4182.1.p1;Parent=BSUD.4182.1.p1
contig_208	transdecoder	exon	7216692	7224997	.	+	.	ID=BSUD.4182.1.p1.exon34;Parent=BSUD.4182.1.p1
contig_208	transdecoder	CDS	7216692	7217245	.	+	2	ID=cds.BSUD.4182.1.p1;Parent=BSUD.4182.1.p1
contig_208	transdecoder	three_prime_UTR	7217246	7224997	.	+	.	ID=BSUD.4182.1.p1.utr3p1;Parent=BSUD.4182.1.p1
contig_208	transdecoder	mRNA	7117454	7171318	.	+	.	ID=BSUD.4182.2.p1;Parent=BSUD.4182;Interpro=IPR000219 (Dbl homology (DH) domain)---IPR001478 (PDZ domain)---IPR001849 (Pleckstrin homology domain)---IPR002219 (Protein kinase C-like, phorbol ester/diacylglycerol-binding domain)---IPR011993 (PH-like domain superfamily)---IPR015212 (Regulator of G protein signalling-like domain)---IPR020454 (Diacylglycerol/phorbol-ester binding)---IPR035899 (Dbl homology (DH) domain superfamily)---IPR036034 (PDZ superfamily)---IPR036305 (RGS domain superfamily)---IPR041020 (ARHGEF1-like, PH domain)---IPR044926 (RGS, subdomain 2)---IPR046349 (C1-like domain superfamily)
contig_208	transdecoder	five_prime_UTR	7117454	7117869	.	+	.	ID=BSUD.4182.2.p1.utr5p1;Parent=BSUD.4182.2.p1
contig_208	transdecoder	five_prime_UTR	7135813	7136205	.	+	.	ID=BSUD.4182.2.p1.utr5p2;Parent=BSUD.4182.2.p1
contig_208	transdecoder	exon	7117454	7117869	.	+	.	ID=BSUD.4182.2.p1.exon1;Parent=BSUD.4182.2.p1
contig_208	transdecoder	exon	7135813	7136417	.	+	.	ID=BSUD.4182.2.p1.exon2;Parent=BSUD.4182.2.p1
contig_208	transdecoder	CDS	7136206	7136417	.	+	0	ID=cds.BSUD.4182.2.p1;Parent=BSUD.4182.2.p1
contig_208	transdecoder	exon	7147121	7147293	.	+	.	ID=BSUD.4182.2.p1.exon3;Parent=BSUD.4182.2.p1
contig_208	transdecoder	CDS	7147121	7147293	.	+	1	ID=cds.BSUD.4182.2.p1;Parent=BSUD.4182.2.p1
contig_208	transdecoder	exon	7148525	7148574	.	+	.	ID=BSUD.4182.2.p1.exon4;Parent=BSUD.4182.2.p1
contig_208	transdecoder	CDS	7148525	7148574	.	+	2	ID=cds.BSUD.4182.2.p1;Parent=BSUD.4182.2.p1
contig_208	transdecoder	exon	7150597	7150654	.	+	.	ID=BSUD.4182.2.p1.exon5;Parent=BSUD.4182.2.p1
contig_208	transdecoder	CDS	7150597	7150654	.	+	0	ID=cds.BSUD.4182.2.p1;Parent=BSUD.4182.2.p1
contig_208	transdecoder	exon	7170214	7170347	.	+	.	ID=BSUD.4182.2.p1.exon6;Parent=BSUD.4182.2.p1
contig_208	transdecoder	CDS	7170214	7170347	.	+	2	ID=cds.BSUD.4182.2.p1;Parent=BSUD.4182.2.p1
contig_208	transdecoder	exon	7171180	7171318	.	+	.	ID=BSUD.4182.2.p1.exon7;Parent=BSUD.4182.2.p1
contig_208	transdecoder	CDS	7171180	7171317	.	+	0	ID=cds.BSUD.4182.2.p1;Parent=BSUD.4182.2.p1
contig_208	transdecoder	mRNA	7117477	7187153	.	+	.	ID=BSUD.4182.3.p1;Parent=BSUD.4182;Interpro=IPR000219 (Dbl homology (DH) domain)---IPR001478 (PDZ domain)---IPR001849 (Pleckstrin homology domain)---IPR002219 (Protein kinase C-like, phorbol ester/diacylglycerol-binding domain)---IPR011993 (PH-like domain superfamily)---IPR015212 (Regulator of G protein signalling-like domain)---IPR020454 (Diacylglycerol/phorbol-ester binding)---IPR035899 (Dbl homology (DH) domain superfamily)---IPR036034 (PDZ superfamily)---IPR036305 (RGS domain superfamily)---IPR041020 (ARHGEF1-like, PH domain)---IPR044926 (RGS, subdomain 2)---IPR046349 (C1-like domain superfamily)
contig_208	transdecoder	five_prime_UTR	7117477	7117852	.	+	.	ID=BSUD.4182.3.p1.utr5p1;Parent=BSUD.4182.3.p1
contig_208	transdecoder	exon	7117477	7117869	.	+	.	ID=BSUD.4182.3.p1.exon1;Parent=BSUD.4182.3.p1
contig_208	transdecoder	CDS	7117853	7117869	.	+	0	ID=cds.BSUD.4182.3.p1;Parent=BSUD.4182.3.p1
contig_208	transdecoder	exon	7147121	7147293	.	+	.	ID=BSUD.4182.3.p1.exon2;Parent=BSUD.4182.3.p1
contig_208	transdecoder	CDS	7147121	7147293	.	+	1	ID=cds.BSUD.4182.3.p1;Parent=BSUD.4182.3.p1
contig_208	transdecoder	exon	7148525	7148574	.	+	.	ID=BSUD.4182.3.p1.exon3;Parent=BSUD.4182.3.p1
contig_208	transdecoder	CDS	7148525	7148574	.	+	2	ID=cds.BSUD.4182.3.p1;Parent=BSUD.4182.3.p1
contig_208	transdecoder	exon	7150597	7150654	.	+	.	ID=BSUD.4182.3.p1.exon4;Parent=BSUD.4182.3.p1
contig_208	transdecoder	CDS	7150597	7150654	.	+	0	ID=cds.BSUD.4182.3.p1;Parent=BSUD.4182.3.p1
contig_208	transdecoder	exon	7170214	7170347	.	+	.	ID=BSUD.4182.3.p1.exon5;Parent=BSUD.4182.3.p1
contig_208	transdecoder	CDS	7170214	7170347	.	+	2	ID=cds.BSUD.4182.3.p1;Parent=BSUD.4182.3.p1
contig_208	transdecoder	exon	7171180	7171383	.	+	.	ID=BSUD.4182.3.p1.exon6;Parent=BSUD.4182.3.p1
contig_208	transdecoder	CDS	7171180	7171383	.	+	0	ID=cds.BSUD.4182.3.p1;Parent=BSUD.4182.3.p1
contig_208	transdecoder	exon	7171747	7171812	.	+	.	ID=BSUD.4182.3.p1.exon7;Parent=BSUD.4182.3.p1
contig_208	transdecoder	CDS	7171747	7171812	.	+	0	ID=cds.BSUD.4182.3.p1;Parent=BSUD.4182.3.p1
contig_208	transdecoder	exon	7175652	7175855	.	+	.	ID=BSUD.4182.3.p1.exon8;Parent=BSUD.4182.3.p1
contig_208	transdecoder	CDS	7175652	7175855	.	+	0	ID=cds.BSUD.4182.3.p1;Parent=BSUD.4182.3.p1
contig_208	transdecoder	exon	7183287	7183388	.	+	.	ID=BSUD.4182.3.p1.exon9;Parent=BSUD.4182.3.p1
contig_208	transdecoder	CDS	7183287	7183388	.	+	0	ID=cds.BSUD.4182.3.p1;Parent=BSUD.4182.3.p1
contig_208	transdecoder	exon	7183942	7187153	.	+	.	ID=BSUD.4182.3.p1.exon10;Parent=BSUD.4182.3.p1
contig_208	transdecoder	CDS	7183942	7184019	.	+	0	ID=cds.BSUD.4182.3.p1;Parent=BSUD.4182.3.p1
contig_208	transdecoder	three_prime_UTR	7184020	7187153	.	+	.	ID=BSUD.4182.3.p1.utr3p1;Parent=BSUD.4182.3.p1
contig_208	transdecoder	mRNA	7213128	7221997	.	+	.	ID=BSUD.4182.4.p1;Parent=BSUD.4182;Interpro=IPR000219 (Dbl homology (DH) domain)---IPR001478 (PDZ domain)---IPR001849 (Pleckstrin homology domain)---IPR002219 (Protein kinase C-like, phorbol ester/diacylglycerol-binding domain)---IPR011993 (PH-like domain superfamily)---IPR015212 (Regulator of G protein signalling-like domain)---IPR020454 (Diacylglycerol/phorbol-ester binding)---IPR035899 (Dbl homology (DH) domain superfamily)---IPR036034 (PDZ superfamily)---IPR036305 (RGS domain superfamily)---IPR041020 (ARHGEF1-like, PH domain)---IPR044926 (RGS, subdomain 2)---IPR046349 (C1-like domain superfamily)
contig_208	transdecoder	five_prime_UTR	7213128	7215261	.	+	.	ID=BSUD.4182.4.p1.utr5p1;Parent=BSUD.4182.4.p1
contig_208	transdecoder	exon	7213128	7215318	.	+	.	ID=BSUD.4182.4.p1.exon1;Parent=BSUD.4182.4.p1
contig_208	transdecoder	CDS	7215262	7215318	.	+	0	ID=cds.BSUD.4182.4.p1;Parent=BSUD.4182.4.p1
contig_208	transdecoder	exon	7216127	7216262	.	+	.	ID=BSUD.4182.4.p1.exon2;Parent=BSUD.4182.4.p1
contig_208	transdecoder	CDS	7216127	7216262	.	+	0	ID=cds.BSUD.4182.4.p1;Parent=BSUD.4182.4.p1
contig_208	transdecoder	exon	7216692	7221997	.	+	.	ID=BSUD.4182.4.p1.exon3;Parent=BSUD.4182.4.p1
contig_208	transdecoder	CDS	7216692	7217245	.	+	2	ID=cds.BSUD.4182.4.p1;Parent=BSUD.4182.4.p1
contig_208	transdecoder	three_prime_UTR	7217246	7221997	.	+	.	ID=BSUD.4182.4.p1.utr3p1;Parent=BSUD.4182.4.p1
contig_208	tRNAscan-SE	pseudogene_tRNA	7131600	7131672	20.2	-	.	ID=contig_208.trna43;Name=contig_208.tRNA43-GlnCTG;isotype=Gln;anticodon=CTG;gene_biotype=pseudogene
contig_208	tRNAscan-SE	exon	7131600	7131672	.	-	.	ID=contig_208.trna43.exon1;Parent=contig_208.trna43
contig_208	tRNAscan-SE	pseudogene_tRNA	7181517	7181588	36.8	+	.	ID=contig_208.trna30;Name=contig_208.tRNA30-ArgTCT;isotype=Arg;anticodon=TCT;gene_biotype=pseudogene
contig_208	tRNAscan-SE	exon	7181517	7181588	.	+	.	ID=contig_208.trna30.exon1;Parent=contig_208.trna30
contig_208	transdecoder	gene	7229027	7241702	.	-	.	ID=BSUD.4183;Interpro=IPR000253 (Forkhead-associated (FHA) domain)---IPR008984 (SMAD/FHA domain superfamily)---IPR025999 (Microspherule protein, N-terminal domain)---IPR037912 (Microspherule protein 1)
contig_208	transdecoder	mRNA	7229027	7241673	.	-	.	ID=BSUD.4183.1.p1;Parent=BSUD.4183;Interpro=IPR000253 (Forkhead-associated (FHA) domain)---IPR008984 (SMAD/FHA domain superfamily)---IPR025999 (Microspherule protein, N-terminal domain)---IPR037912 (Microspherule protein 1)
contig_208	transdecoder	five_prime_UTR	7241464	7241673	.	-	.	ID=BSUD.4183.1.p1.utr5p1;Parent=BSUD.4183.1.p1
contig_208	transdecoder	five_prime_UTR	7240343	7240382	.	-	.	ID=BSUD.4183.1.p1.utr5p2;Parent=BSUD.4183.1.p1
contig_208	transdecoder	exon	7241464	7241673	.	-	.	ID=BSUD.4183.1.p1.exon1;Parent=BSUD.4183.1.p1
contig_208	transdecoder	exon	7240167	7240382	.	-	.	ID=BSUD.4183.1.p1.exon2;Parent=BSUD.4183.1.p1
contig_208	transdecoder	CDS	7240167	7240342	.	-	0	ID=cds.BSUD.4183.1.p1;Parent=BSUD.4183.1.p1
contig_208	transdecoder	exon	7239635	7239975	.	-	.	ID=BSUD.4183.1.p1.exon3;Parent=BSUD.4183.1.p1
contig_208	transdecoder	CDS	7239635	7239975	.	-	1	ID=cds.BSUD.4183.1.p1;Parent=BSUD.4183.1.p1
contig_208	transdecoder	exon	7239292	7239488	.	-	.	ID=BSUD.4183.1.p1.exon4;Parent=BSUD.4183.1.p1
contig_208	transdecoder	CDS	7239292	7239488	.	-	2	ID=cds.BSUD.4183.1.p1;Parent=BSUD.4183.1.p1
contig_208	transdecoder	exon	7238454	7238561	.	-	.	ID=BSUD.4183.1.p1.exon5;Parent=BSUD.4183.1.p1
contig_208	transdecoder	CDS	7238454	7238561	.	-	0	ID=cds.BSUD.4183.1.p1;Parent=BSUD.4183.1.p1
contig_208	transdecoder	exon	7238069	7238178	.	-	.	ID=BSUD.4183.1.p1.exon6;Parent=BSUD.4183.1.p1
contig_208	transdecoder	CDS	7238069	7238178	.	-	0	ID=cds.BSUD.4183.1.p1;Parent=BSUD.4183.1.p1
contig_208	transdecoder	exon	7237699	7237807	.	-	.	ID=BSUD.4183.1.p1.exon7;Parent=BSUD.4183.1.p1
contig_208	transdecoder	CDS	7237699	7237807	.	-	1	ID=cds.BSUD.4183.1.p1;Parent=BSUD.4183.1.p1
contig_208	transdecoder	exon	7236429	7236643	.	-	.	ID=BSUD.4183.1.p1.exon8;Parent=BSUD.4183.1.p1
contig_208	transdecoder	CDS	7236429	7236643	.	-	0	ID=cds.BSUD.4183.1.p1;Parent=BSUD.4183.1.p1
contig_208	transdecoder	exon	7235362	7235390	.	-	.	ID=BSUD.4183.1.p1.exon9;Parent=BSUD.4183.1.p1
contig_208	transdecoder	CDS	7235362	7235390	.	-	1	ID=cds.BSUD.4183.1.p1;Parent=BSUD.4183.1.p1
contig_208	transdecoder	exon	7235051	7235143	.	-	.	ID=BSUD.4183.1.p1.exon10;Parent=BSUD.4183.1.p1
contig_208	transdecoder	CDS	7235051	7235143	.	-	2	ID=cds.BSUD.4183.1.p1;Parent=BSUD.4183.1.p1
contig_208	transdecoder	exon	7233926	7234008	.	-	.	ID=BSUD.4183.1.p1.exon11;Parent=BSUD.4183.1.p1
contig_208	transdecoder	CDS	7233926	7234008	.	-	2	ID=cds.BSUD.4183.1.p1;Parent=BSUD.4183.1.p1
contig_208	transdecoder	exon	7233182	7233285	.	-	.	ID=BSUD.4183.1.p1.exon12;Parent=BSUD.4183.1.p1
contig_208	transdecoder	CDS	7233182	7233285	.	-	0	ID=cds.BSUD.4183.1.p1;Parent=BSUD.4183.1.p1
contig_208	transdecoder	exon	7229712	7229823	.	-	.	ID=BSUD.4183.1.p1.exon13;Parent=BSUD.4183.1.p1
contig_208	transdecoder	CDS	7229712	7229823	.	-	1	ID=cds.BSUD.4183.1.p1;Parent=BSUD.4183.1.p1
contig_208	transdecoder	exon	7229027	7229227	.	-	.	ID=BSUD.4183.1.p1.exon14;Parent=BSUD.4183.1.p1
contig_208	transdecoder	CDS	7229129	7229227	.	-	0	ID=cds.BSUD.4183.1.p1;Parent=BSUD.4183.1.p1
contig_208	transdecoder	three_prime_UTR	7229027	7229128	.	-	.	ID=BSUD.4183.1.p1.utr3p1;Parent=BSUD.4183.1.p1
contig_208	transdecoder	mRNA	7229041	7241702	.	-	.	ID=BSUD.4183.2.p1;Parent=BSUD.4183;Interpro=IPR000253 (Forkhead-associated (FHA) domain)---IPR008984 (SMAD/FHA domain superfamily)---IPR025999 (Microspherule protein, N-terminal domain)---IPR037912 (Microspherule protein 1)
contig_208	transdecoder	five_prime_UTR	7241313	7241702	.	-	.	ID=BSUD.4183.2.p1.utr5p1;Parent=BSUD.4183.2.p1
contig_208	transdecoder	five_prime_UTR	7240343	7240382	.	-	.	ID=BSUD.4183.2.p1.utr5p2;Parent=BSUD.4183.2.p1
contig_208	transdecoder	exon	7241313	7241702	.	-	.	ID=BSUD.4183.2.p1.exon1;Parent=BSUD.4183.2.p1
contig_208	transdecoder	exon	7240167	7240382	.	-	.	ID=BSUD.4183.2.p1.exon2;Parent=BSUD.4183.2.p1
contig_208	transdecoder	CDS	7240167	7240342	.	-	0	ID=cds.BSUD.4183.2.p1;Parent=BSUD.4183.2.p1
contig_208	transdecoder	exon	7239635	7239975	.	-	.	ID=BSUD.4183.2.p1.exon3;Parent=BSUD.4183.2.p1
contig_208	transdecoder	CDS	7239635	7239975	.	-	1	ID=cds.BSUD.4183.2.p1;Parent=BSUD.4183.2.p1
contig_208	transdecoder	exon	7239292	7239488	.	-	.	ID=BSUD.4183.2.p1.exon4;Parent=BSUD.4183.2.p1
contig_208	transdecoder	CDS	7239292	7239488	.	-	2	ID=cds.BSUD.4183.2.p1;Parent=BSUD.4183.2.p1
contig_208	transdecoder	exon	7238454	7238561	.	-	.	ID=BSUD.4183.2.p1.exon5;Parent=BSUD.4183.2.p1
contig_208	transdecoder	CDS	7238454	7238561	.	-	0	ID=cds.BSUD.4183.2.p1;Parent=BSUD.4183.2.p1
contig_208	transdecoder	exon	7238069	7238178	.	-	.	ID=BSUD.4183.2.p1.exon6;Parent=BSUD.4183.2.p1
contig_208	transdecoder	CDS	7238069	7238178	.	-	0	ID=cds.BSUD.4183.2.p1;Parent=BSUD.4183.2.p1
contig_208	transdecoder	exon	7237699	7237807	.	-	.	ID=BSUD.4183.2.p1.exon7;Parent=BSUD.4183.2.p1
contig_208	transdecoder	CDS	7237699	7237807	.	-	1	ID=cds.BSUD.4183.2.p1;Parent=BSUD.4183.2.p1
contig_208	transdecoder	exon	7236429	7236643	.	-	.	ID=BSUD.4183.2.p1.exon8;Parent=BSUD.4183.2.p1
contig_208	transdecoder	CDS	7236429	7236643	.	-	0	ID=cds.BSUD.4183.2.p1;Parent=BSUD.4183.2.p1
contig_208	transdecoder	exon	7235362	7235390	.	-	.	ID=BSUD.4183.2.p1.exon9;Parent=BSUD.4183.2.p1
contig_208	transdecoder	CDS	7235362	7235390	.	-	1	ID=cds.BSUD.4183.2.p1;Parent=BSUD.4183.2.p1
contig_208	transdecoder	exon	7235051	7235143	.	-	.	ID=BSUD.4183.2.p1.exon10;Parent=BSUD.4183.2.p1
contig_208	transdecoder	CDS	7235051	7235143	.	-	2	ID=cds.BSUD.4183.2.p1;Parent=BSUD.4183.2.p1
contig_208	transdecoder	exon	7233926	7234008	.	-	.	ID=BSUD.4183.2.p1.exon11;Parent=BSUD.4183.2.p1
contig_208	transdecoder	CDS	7233926	7234008	.	-	2	ID=cds.BSUD.4183.2.p1;Parent=BSUD.4183.2.p1
contig_208	transdecoder	exon	7233182	7233285	.	-	.	ID=BSUD.4183.2.p1.exon12;Parent=BSUD.4183.2.p1
contig_208	transdecoder	CDS	7233182	7233285	.	-	0	ID=cds.BSUD.4183.2.p1;Parent=BSUD.4183.2.p1
contig_208	transdecoder	exon	7229712	7229823	.	-	.	ID=BSUD.4183.2.p1.exon13;Parent=BSUD.4183.2.p1
contig_208	transdecoder	CDS	7229712	7229823	.	-	1	ID=cds.BSUD.4183.2.p1;Parent=BSUD.4183.2.p1
contig_208	transdecoder	exon	7229041	7229227	.	-	.	ID=BSUD.4183.2.p1.exon14;Parent=BSUD.4183.2.p1
contig_208	transdecoder	CDS	7229129	7229227	.	-	0	ID=cds.BSUD.4183.2.p1;Parent=BSUD.4183.2.p1
contig_208	transdecoder	three_prime_UTR	7229041	7229128	.	-	.	ID=BSUD.4183.2.p1.utr3p1;Parent=BSUD.4183.2.p1
contig_208	transdecoder	gene	7243802	7254225	.	-	.	ID=BSUD.4184;Interpro=NA
contig_208	transdecoder	mRNA	7243802	7254225	.	-	.	ID=BSUD.4184.1.p4;Parent=BSUD.4184;Interpro=NA
contig_208	transdecoder	five_prime_UTR	7249639	7254225	.	-	.	ID=BSUD.4184.1.p4.utr5p1;Parent=BSUD.4184.1.p4
contig_208	transdecoder	exon	7243802	7254225	.	-	.	ID=BSUD.4184.1.p4.exon1;Parent=BSUD.4184.1.p4
contig_208	transdecoder	CDS	7249447	7249638	.	-	0	ID=cds.BSUD.4184.1.p4;Parent=BSUD.4184.1.p4
contig_208	transdecoder	three_prime_UTR	7243802	7249446	.	-	.	ID=BSUD.4184.1.p4.utr3p1;Parent=BSUD.4184.1.p4
contig_208	transdecoder	gene	7258663	7343954	.	-	.	ID=BSUD.4185;Interpro=IPR000198 (Rho GTPase-activating protein domain)---IPR001452 (SH3 domain)---IPR008936 (Rho GTPase activation protein)---IPR036028 (SH3-like domain superfamily)---IPR036871 (PX domain superfamily)
contig_208	transdecoder	mRNA	7258663	7343954	.	-	.	ID=BSUD.4185.1.p1;Parent=BSUD.4185;Interpro=IPR000198 (Rho GTPase-activating protein domain)---IPR001452 (SH3 domain)---IPR008936 (Rho GTPase activation protein)---IPR036028 (SH3-like domain superfamily)---IPR036871 (PX domain superfamily)
contig_208	transdecoder	five_prime_UTR	7343831	7343954	.	-	.	ID=BSUD.4185.1.p1.utr5p1;Parent=BSUD.4185.1.p1
contig_208	transdecoder	five_prime_UTR	7337396	7337507	.	-	.	ID=BSUD.4185.1.p1.utr5p2;Parent=BSUD.4185.1.p1
contig_208	transdecoder	exon	7343831	7343954	.	-	.	ID=BSUD.4185.1.p1.exon1;Parent=BSUD.4185.1.p1
contig_208	transdecoder	exon	7337376	7337507	.	-	.	ID=BSUD.4185.1.p1.exon2;Parent=BSUD.4185.1.p1
contig_208	transdecoder	CDS	7337376	7337395	.	-	0	ID=cds.BSUD.4185.1.p1;Parent=BSUD.4185.1.p1
contig_208	transdecoder	exon	7293214	7293307	.	-	.	ID=BSUD.4185.1.p1.exon3;Parent=BSUD.4185.1.p1
contig_208	transdecoder	CDS	7293214	7293307	.	-	1	ID=cds.BSUD.4185.1.p1;Parent=BSUD.4185.1.p1
contig_208	transdecoder	exon	7289696	7289884	.	-	.	ID=BSUD.4185.1.p1.exon4;Parent=BSUD.4185.1.p1
contig_208	transdecoder	CDS	7289696	7289884	.	-	0	ID=cds.BSUD.4185.1.p1;Parent=BSUD.4185.1.p1
contig_208	transdecoder	exon	7287347	7287507	.	-	.	ID=BSUD.4185.1.p1.exon5;Parent=BSUD.4185.1.p1
contig_208	transdecoder	CDS	7287347	7287507	.	-	0	ID=cds.BSUD.4185.1.p1;Parent=BSUD.4185.1.p1
contig_208	transdecoder	exon	7286678	7286750	.	-	.	ID=BSUD.4185.1.p1.exon6;Parent=BSUD.4185.1.p1
contig_208	transdecoder	CDS	7286678	7286750	.	-	1	ID=cds.BSUD.4185.1.p1;Parent=BSUD.4185.1.p1
contig_208	transdecoder	exon	7272804	7272896	.	-	.	ID=BSUD.4185.1.p1.exon7;Parent=BSUD.4185.1.p1
contig_208	transdecoder	CDS	7272804	7272896	.	-	0	ID=cds.BSUD.4185.1.p1;Parent=BSUD.4185.1.p1
contig_208	transdecoder	exon	7271450	7271572	.	-	.	ID=BSUD.4185.1.p1.exon8;Parent=BSUD.4185.1.p1
contig_208	transdecoder	CDS	7271450	7271572	.	-	0	ID=cds.BSUD.4185.1.p1;Parent=BSUD.4185.1.p1
contig_208	transdecoder	exon	7270735	7270812	.	-	.	ID=BSUD.4185.1.p1.exon9;Parent=BSUD.4185.1.p1
contig_208	transdecoder	CDS	7270735	7270812	.	-	0	ID=cds.BSUD.4185.1.p1;Parent=BSUD.4185.1.p1
contig_208	transdecoder	exon	7269967	7270078	.	-	.	ID=BSUD.4185.1.p1.exon10;Parent=BSUD.4185.1.p1
contig_208	transdecoder	CDS	7269967	7270078	.	-	0	ID=cds.BSUD.4185.1.p1;Parent=BSUD.4185.1.p1
contig_208	transdecoder	exon	7266782	7266931	.	-	.	ID=BSUD.4185.1.p1.exon11;Parent=BSUD.4185.1.p1
contig_208	transdecoder	CDS	7266782	7266931	.	-	2	ID=cds.BSUD.4185.1.p1;Parent=BSUD.4185.1.p1
contig_208	transdecoder	exon	7263253	7263355	.	-	.	ID=BSUD.4185.1.p1.exon12;Parent=BSUD.4185.1.p1
contig_208	transdecoder	CDS	7263253	7263355	.	-	2	ID=cds.BSUD.4185.1.p1;Parent=BSUD.4185.1.p1
contig_208	transdecoder	exon	7262451	7262595	.	-	.	ID=BSUD.4185.1.p1.exon13;Parent=BSUD.4185.1.p1
contig_208	transdecoder	CDS	7262451	7262595	.	-	1	ID=cds.BSUD.4185.1.p1;Parent=BSUD.4185.1.p1
contig_208	transdecoder	exon	7260515	7260699	.	-	.	ID=BSUD.4185.1.p1.exon14;Parent=BSUD.4185.1.p1
contig_208	transdecoder	CDS	7260515	7260699	.	-	0	ID=cds.BSUD.4185.1.p1;Parent=BSUD.4185.1.p1
contig_208	transdecoder	exon	7259757	7259899	.	-	.	ID=BSUD.4185.1.p1.exon15;Parent=BSUD.4185.1.p1
contig_208	transdecoder	CDS	7259757	7259899	.	-	1	ID=cds.BSUD.4185.1.p1;Parent=BSUD.4185.1.p1
contig_208	transdecoder	exon	7258663	7259240	.	-	.	ID=BSUD.4185.1.p1.exon16;Parent=BSUD.4185.1.p1
contig_208	transdecoder	CDS	7259032	7259240	.	-	2	ID=cds.BSUD.4185.1.p1;Parent=BSUD.4185.1.p1
contig_208	transdecoder	three_prime_UTR	7258663	7259031	.	-	.	ID=BSUD.4185.1.p1.utr3p1;Parent=BSUD.4185.1.p1
contig_208	transdecoder	mRNA	7258663	7301345	.	-	.	ID=BSUD.4185.2.p1;Parent=BSUD.4185;Interpro=IPR000198 (Rho GTPase-activating protein domain)---IPR001452 (SH3 domain)---IPR008936 (Rho GTPase activation protein)---IPR036028 (SH3-like domain superfamily)---IPR036871 (PX domain superfamily)
contig_208	transdecoder	five_prime_UTR	7301149	7301345	.	-	.	ID=BSUD.4185.2.p1.utr5p1;Parent=BSUD.4185.2.p1
contig_208	transdecoder	five_prime_UTR	7299579	7299900	.	-	.	ID=BSUD.4185.2.p1.utr5p2;Parent=BSUD.4185.2.p1
contig_208	transdecoder	exon	7301149	7301345	.	-	.	ID=BSUD.4185.2.p1.exon1;Parent=BSUD.4185.2.p1
contig_208	transdecoder	exon	7299451	7299900	.	-	.	ID=BSUD.4185.2.p1.exon2;Parent=BSUD.4185.2.p1
contig_208	transdecoder	CDS	7299451	7299578	.	-	0	ID=cds.BSUD.4185.2.p1;Parent=BSUD.4185.2.p1
contig_208	transdecoder	exon	7293214	7293307	.	-	.	ID=BSUD.4185.2.p1.exon3;Parent=BSUD.4185.2.p1
contig_208	transdecoder	CDS	7293214	7293307	.	-	1	ID=cds.BSUD.4185.2.p1;Parent=BSUD.4185.2.p1
contig_208	transdecoder	exon	7289696	7289884	.	-	.	ID=BSUD.4185.2.p1.exon4;Parent=BSUD.4185.2.p1
contig_208	transdecoder	CDS	7289696	7289884	.	-	0	ID=cds.BSUD.4185.2.p1;Parent=BSUD.4185.2.p1
contig_208	transdecoder	exon	7287347	7287507	.	-	.	ID=BSUD.4185.2.p1.exon5;Parent=BSUD.4185.2.p1
contig_208	transdecoder	CDS	7287347	7287507	.	-	0	ID=cds.BSUD.4185.2.p1;Parent=BSUD.4185.2.p1
contig_208	transdecoder	exon	7286678	7286750	.	-	.	ID=BSUD.4185.2.p1.exon6;Parent=BSUD.4185.2.p1
contig_208	transdecoder	CDS	7286678	7286750	.	-	1	ID=cds.BSUD.4185.2.p1;Parent=BSUD.4185.2.p1
contig_208	transdecoder	exon	7272804	7272896	.	-	.	ID=BSUD.4185.2.p1.exon7;Parent=BSUD.4185.2.p1
contig_208	transdecoder	CDS	7272804	7272896	.	-	0	ID=cds.BSUD.4185.2.p1;Parent=BSUD.4185.2.p1
contig_208	transdecoder	exon	7271450	7271572	.	-	.	ID=BSUD.4185.2.p1.exon8;Parent=BSUD.4185.2.p1
contig_208	transdecoder	CDS	7271450	7271572	.	-	0	ID=cds.BSUD.4185.2.p1;Parent=BSUD.4185.2.p1
contig_208	transdecoder	exon	7270735	7270812	.	-	.	ID=BSUD.4185.2.p1.exon9;Parent=BSUD.4185.2.p1
contig_208	transdecoder	CDS	7270735	7270812	.	-	0	ID=cds.BSUD.4185.2.p1;Parent=BSUD.4185.2.p1
contig_208	transdecoder	exon	7269967	7270078	.	-	.	ID=BSUD.4185.2.p1.exon10;Parent=BSUD.4185.2.p1
contig_208	transdecoder	CDS	7269967	7270078	.	-	0	ID=cds.BSUD.4185.2.p1;Parent=BSUD.4185.2.p1
contig_208	transdecoder	exon	7266782	7266931	.	-	.	ID=BSUD.4185.2.p1.exon11;Parent=BSUD.4185.2.p1
contig_208	transdecoder	CDS	7266782	7266931	.	-	2	ID=cds.BSUD.4185.2.p1;Parent=BSUD.4185.2.p1
contig_208	transdecoder	exon	7263253	7263355	.	-	.	ID=BSUD.4185.2.p1.exon12;Parent=BSUD.4185.2.p1
contig_208	transdecoder	CDS	7263253	7263355	.	-	2	ID=cds.BSUD.4185.2.p1;Parent=BSUD.4185.2.p1
contig_208	transdecoder	exon	7262451	7262595	.	-	.	ID=BSUD.4185.2.p1.exon13;Parent=BSUD.4185.2.p1
contig_208	transdecoder	CDS	7262451	7262595	.	-	1	ID=cds.BSUD.4185.2.p1;Parent=BSUD.4185.2.p1
contig_208	transdecoder	exon	7260515	7260699	.	-	.	ID=BSUD.4185.2.p1.exon14;Parent=BSUD.4185.2.p1
contig_208	transdecoder	CDS	7260515	7260699	.	-	0	ID=cds.BSUD.4185.2.p1;Parent=BSUD.4185.2.p1
contig_208	transdecoder	exon	7259757	7259899	.	-	.	ID=BSUD.4185.2.p1.exon15;Parent=BSUD.4185.2.p1
contig_208	transdecoder	CDS	7259757	7259899	.	-	1	ID=cds.BSUD.4185.2.p1;Parent=BSUD.4185.2.p1
contig_208	transdecoder	exon	7258663	7259240	.	-	.	ID=BSUD.4185.2.p1.exon16;Parent=BSUD.4185.2.p1
contig_208	transdecoder	CDS	7259032	7259240	.	-	2	ID=cds.BSUD.4185.2.p1;Parent=BSUD.4185.2.p1
contig_208	transdecoder	three_prime_UTR	7258663	7259031	.	-	.	ID=BSUD.4185.2.p1.utr3p1;Parent=BSUD.4185.2.p1
contig_208	transdecoder	mRNA	7258663	7301513	.	-	.	ID=BSUD.4185.3.p1;Parent=BSUD.4185;Interpro=IPR000198 (Rho GTPase-activating protein domain)---IPR001452 (SH3 domain)---IPR008936 (Rho GTPase activation protein)---IPR036028 (SH3-like domain superfamily)---IPR036871 (PX domain superfamily)
contig_208	transdecoder	five_prime_UTR	7301002	7301513	.	-	.	ID=BSUD.4185.3.p1.utr5p1;Parent=BSUD.4185.3.p1
contig_208	transdecoder	five_prime_UTR	7299579	7299900	.	-	.	ID=BSUD.4185.3.p1.utr5p2;Parent=BSUD.4185.3.p1
contig_208	transdecoder	exon	7301002	7301513	.	-	.	ID=BSUD.4185.3.p1.exon1;Parent=BSUD.4185.3.p1
contig_208	transdecoder	exon	7299451	7299900	.	-	.	ID=BSUD.4185.3.p1.exon2;Parent=BSUD.4185.3.p1
contig_208	transdecoder	CDS	7299451	7299578	.	-	0	ID=cds.BSUD.4185.3.p1;Parent=BSUD.4185.3.p1
contig_208	transdecoder	exon	7293214	7293307	.	-	.	ID=BSUD.4185.3.p1.exon3;Parent=BSUD.4185.3.p1
contig_208	transdecoder	CDS	7293214	7293307	.	-	1	ID=cds.BSUD.4185.3.p1;Parent=BSUD.4185.3.p1
contig_208	transdecoder	exon	7289696	7289884	.	-	.	ID=BSUD.4185.3.p1.exon4;Parent=BSUD.4185.3.p1
contig_208	transdecoder	CDS	7289696	7289884	.	-	0	ID=cds.BSUD.4185.3.p1;Parent=BSUD.4185.3.p1
contig_208	transdecoder	exon	7287347	7287507	.	-	.	ID=BSUD.4185.3.p1.exon5;Parent=BSUD.4185.3.p1
contig_208	transdecoder	CDS	7287347	7287507	.	-	0	ID=cds.BSUD.4185.3.p1;Parent=BSUD.4185.3.p1
contig_208	transdecoder	exon	7286678	7286750	.	-	.	ID=BSUD.4185.3.p1.exon6;Parent=BSUD.4185.3.p1
contig_208	transdecoder	CDS	7286678	7286750	.	-	1	ID=cds.BSUD.4185.3.p1;Parent=BSUD.4185.3.p1
contig_208	transdecoder	exon	7272804	7272896	.	-	.	ID=BSUD.4185.3.p1.exon7;Parent=BSUD.4185.3.p1
contig_208	transdecoder	CDS	7272804	7272896	.	-	0	ID=cds.BSUD.4185.3.p1;Parent=BSUD.4185.3.p1
contig_208	transdecoder	exon	7271450	7271572	.	-	.	ID=BSUD.4185.3.p1.exon8;Parent=BSUD.4185.3.p1
contig_208	transdecoder	CDS	7271450	7271572	.	-	0	ID=cds.BSUD.4185.3.p1;Parent=BSUD.4185.3.p1
contig_208	transdecoder	exon	7270735	7270812	.	-	.	ID=BSUD.4185.3.p1.exon9;Parent=BSUD.4185.3.p1
contig_208	transdecoder	CDS	7270735	7270812	.	-	0	ID=cds.BSUD.4185.3.p1;Parent=BSUD.4185.3.p1
contig_208	transdecoder	exon	7269967	7270078	.	-	.	ID=BSUD.4185.3.p1.exon10;Parent=BSUD.4185.3.p1
contig_208	transdecoder	CDS	7269967	7270078	.	-	0	ID=cds.BSUD.4185.3.p1;Parent=BSUD.4185.3.p1
contig_208	transdecoder	exon	7266782	7266931	.	-	.	ID=BSUD.4185.3.p1.exon11;Parent=BSUD.4185.3.p1
contig_208	transdecoder	CDS	7266782	7266931	.	-	2	ID=cds.BSUD.4185.3.p1;Parent=BSUD.4185.3.p1
contig_208	transdecoder	exon	7263253	7263355	.	-	.	ID=BSUD.4185.3.p1.exon12;Parent=BSUD.4185.3.p1
contig_208	transdecoder	CDS	7263253	7263355	.	-	2	ID=cds.BSUD.4185.3.p1;Parent=BSUD.4185.3.p1
contig_208	transdecoder	exon	7262451	7262595	.	-	.	ID=BSUD.4185.3.p1.exon13;Parent=BSUD.4185.3.p1
contig_208	transdecoder	CDS	7262451	7262595	.	-	1	ID=cds.BSUD.4185.3.p1;Parent=BSUD.4185.3.p1
contig_208	transdecoder	exon	7260515	7260699	.	-	.	ID=BSUD.4185.3.p1.exon14;Parent=BSUD.4185.3.p1
contig_208	transdecoder	CDS	7260515	7260699	.	-	0	ID=cds.BSUD.4185.3.p1;Parent=BSUD.4185.3.p1
contig_208	transdecoder	exon	7259757	7259899	.	-	.	ID=BSUD.4185.3.p1.exon15;Parent=BSUD.4185.3.p1
contig_208	transdecoder	CDS	7259757	7259899	.	-	1	ID=cds.BSUD.4185.3.p1;Parent=BSUD.4185.3.p1
contig_208	transdecoder	exon	7258663	7259240	.	-	.	ID=BSUD.4185.3.p1.exon16;Parent=BSUD.4185.3.p1
contig_208	transdecoder	CDS	7259032	7259240	.	-	2	ID=cds.BSUD.4185.3.p1;Parent=BSUD.4185.3.p1
contig_208	transdecoder	three_prime_UTR	7258663	7259031	.	-	.	ID=BSUD.4185.3.p1.utr3p1;Parent=BSUD.4185.3.p1
contig_208	transdecoder	mRNA	7259056	7343951	.	-	.	ID=BSUD.4185.4.p1;Parent=BSUD.4185;Interpro=IPR000198 (Rho GTPase-activating protein domain)---IPR001452 (SH3 domain)---IPR008936 (Rho GTPase activation protein)---IPR036028 (SH3-like domain superfamily)---IPR036871 (PX domain superfamily)
contig_208	transdecoder	five_prime_UTR	7343831	7343951	.	-	.	ID=BSUD.4185.4.p1.utr5p1;Parent=BSUD.4185.4.p1
contig_208	transdecoder	five_prime_UTR	7337396	7337507	.	-	.	ID=BSUD.4185.4.p1.utr5p2;Parent=BSUD.4185.4.p1
contig_208	transdecoder	exon	7343831	7343951	.	-	.	ID=BSUD.4185.4.p1.exon1;Parent=BSUD.4185.4.p1
contig_208	transdecoder	exon	7337376	7337507	.	-	.	ID=BSUD.4185.4.p1.exon2;Parent=BSUD.4185.4.p1
contig_208	transdecoder	CDS	7337376	7337395	.	-	0	ID=cds.BSUD.4185.4.p1;Parent=BSUD.4185.4.p1
contig_208	transdecoder	exon	7293214	7293307	.	-	.	ID=BSUD.4185.4.p1.exon3;Parent=BSUD.4185.4.p1
contig_208	transdecoder	CDS	7293214	7293307	.	-	1	ID=cds.BSUD.4185.4.p1;Parent=BSUD.4185.4.p1
contig_208	transdecoder	exon	7289696	7289884	.	-	.	ID=BSUD.4185.4.p1.exon4;Parent=BSUD.4185.4.p1
contig_208	transdecoder	CDS	7289696	7289884	.	-	0	ID=cds.BSUD.4185.4.p1;Parent=BSUD.4185.4.p1
contig_208	transdecoder	exon	7287347	7287507	.	-	.	ID=BSUD.4185.4.p1.exon5;Parent=BSUD.4185.4.p1
contig_208	transdecoder	CDS	7287347	7287507	.	-	0	ID=cds.BSUD.4185.4.p1;Parent=BSUD.4185.4.p1
contig_208	transdecoder	exon	7286678	7286750	.	-	.	ID=BSUD.4185.4.p1.exon6;Parent=BSUD.4185.4.p1
contig_208	transdecoder	CDS	7286678	7286750	.	-	1	ID=cds.BSUD.4185.4.p1;Parent=BSUD.4185.4.p1
contig_208	transdecoder	exon	7272804	7272896	.	-	.	ID=BSUD.4185.4.p1.exon7;Parent=BSUD.4185.4.p1
contig_208	transdecoder	CDS	7272804	7272896	.	-	0	ID=cds.BSUD.4185.4.p1;Parent=BSUD.4185.4.p1
contig_208	transdecoder	exon	7271450	7271572	.	-	.	ID=BSUD.4185.4.p1.exon8;Parent=BSUD.4185.4.p1
contig_208	transdecoder	CDS	7271450	7271572	.	-	0	ID=cds.BSUD.4185.4.p1;Parent=BSUD.4185.4.p1
contig_208	transdecoder	exon	7270735	7270812	.	-	.	ID=BSUD.4185.4.p1.exon9;Parent=BSUD.4185.4.p1
contig_208	transdecoder	CDS	7270735	7270812	.	-	0	ID=cds.BSUD.4185.4.p1;Parent=BSUD.4185.4.p1
contig_208	transdecoder	exon	7269487	7270078	.	-	.	ID=BSUD.4185.4.p1.exon10;Parent=BSUD.4185.4.p1
contig_208	transdecoder	CDS	7269487	7270078	.	-	0	ID=cds.BSUD.4185.4.p1;Parent=BSUD.4185.4.p1
contig_208	transdecoder	exon	7266782	7266931	.	-	.	ID=BSUD.4185.4.p1.exon11;Parent=BSUD.4185.4.p1
contig_208	transdecoder	CDS	7266782	7266931	.	-	2	ID=cds.BSUD.4185.4.p1;Parent=BSUD.4185.4.p1
contig_208	transdecoder	exon	7263253	7263355	.	-	.	ID=BSUD.4185.4.p1.exon12;Parent=BSUD.4185.4.p1
contig_208	transdecoder	CDS	7263253	7263355	.	-	2	ID=cds.BSUD.4185.4.p1;Parent=BSUD.4185.4.p1
contig_208	transdecoder	exon	7262451	7262595	.	-	.	ID=BSUD.4185.4.p1.exon13;Parent=BSUD.4185.4.p1
contig_208	transdecoder	CDS	7262451	7262595	.	-	1	ID=cds.BSUD.4185.4.p1;Parent=BSUD.4185.4.p1
contig_208	transdecoder	exon	7260515	7260699	.	-	.	ID=BSUD.4185.4.p1.exon14;Parent=BSUD.4185.4.p1
contig_208	transdecoder	CDS	7260515	7260699	.	-	0	ID=cds.BSUD.4185.4.p1;Parent=BSUD.4185.4.p1
contig_208	transdecoder	exon	7259757	7259899	.	-	.	ID=BSUD.4185.4.p1.exon15;Parent=BSUD.4185.4.p1
contig_208	transdecoder	CDS	7259757	7259899	.	-	1	ID=cds.BSUD.4185.4.p1;Parent=BSUD.4185.4.p1
contig_208	transdecoder	exon	7259056	7259240	.	-	.	ID=BSUD.4185.4.p1.exon16;Parent=BSUD.4185.4.p1
contig_208	transdecoder	CDS	7259056	7259240	.	-	2	ID=cds.BSUD.4185.4.p1;Parent=BSUD.4185.4.p1
contig_208	transdecoder	mRNA	7259056	7301540	.	-	.	ID=BSUD.4185.5.p1;Parent=BSUD.4185;Interpro=IPR000198 (Rho GTPase-activating protein domain)---IPR001452 (SH3 domain)---IPR008936 (Rho GTPase activation protein)---IPR036028 (SH3-like domain superfamily)---IPR036871 (PX domain superfamily)
contig_208	transdecoder	five_prime_UTR	7301149	7301540	.	-	.	ID=BSUD.4185.5.p1.utr5p1;Parent=BSUD.4185.5.p1
contig_208	transdecoder	five_prime_UTR	7299579	7299900	.	-	.	ID=BSUD.4185.5.p1.utr5p2;Parent=BSUD.4185.5.p1
contig_208	transdecoder	exon	7301149	7301540	.	-	.	ID=BSUD.4185.5.p1.exon1;Parent=BSUD.4185.5.p1
contig_208	transdecoder	exon	7299451	7299900	.	-	.	ID=BSUD.4185.5.p1.exon2;Parent=BSUD.4185.5.p1
contig_208	transdecoder	CDS	7299451	7299578	.	-	0	ID=cds.BSUD.4185.5.p1;Parent=BSUD.4185.5.p1
contig_208	transdecoder	exon	7293214	7293307	.	-	.	ID=BSUD.4185.5.p1.exon3;Parent=BSUD.4185.5.p1
contig_208	transdecoder	CDS	7293214	7293307	.	-	1	ID=cds.BSUD.4185.5.p1;Parent=BSUD.4185.5.p1
contig_208	transdecoder	exon	7289696	7289884	.	-	.	ID=BSUD.4185.5.p1.exon4;Parent=BSUD.4185.5.p1
contig_208	transdecoder	CDS	7289696	7289884	.	-	0	ID=cds.BSUD.4185.5.p1;Parent=BSUD.4185.5.p1
contig_208	transdecoder	exon	7287347	7287507	.	-	.	ID=BSUD.4185.5.p1.exon5;Parent=BSUD.4185.5.p1
contig_208	transdecoder	CDS	7287347	7287507	.	-	0	ID=cds.BSUD.4185.5.p1;Parent=BSUD.4185.5.p1
contig_208	transdecoder	exon	7286678	7286750	.	-	.	ID=BSUD.4185.5.p1.exon6;Parent=BSUD.4185.5.p1
contig_208	transdecoder	CDS	7286678	7286750	.	-	1	ID=cds.BSUD.4185.5.p1;Parent=BSUD.4185.5.p1
contig_208	transdecoder	exon	7272804	7272896	.	-	.	ID=BSUD.4185.5.p1.exon7;Parent=BSUD.4185.5.p1
contig_208	transdecoder	CDS	7272804	7272896	.	-	0	ID=cds.BSUD.4185.5.p1;Parent=BSUD.4185.5.p1
contig_208	transdecoder	exon	7271450	7271572	.	-	.	ID=BSUD.4185.5.p1.exon8;Parent=BSUD.4185.5.p1
contig_208	transdecoder	CDS	7271450	7271572	.	-	0	ID=cds.BSUD.4185.5.p1;Parent=BSUD.4185.5.p1
contig_208	transdecoder	exon	7270735	7270812	.	-	.	ID=BSUD.4185.5.p1.exon9;Parent=BSUD.4185.5.p1
contig_208	transdecoder	CDS	7270735	7270812	.	-	0	ID=cds.BSUD.4185.5.p1;Parent=BSUD.4185.5.p1
contig_208	transdecoder	exon	7269487	7270078	.	-	.	ID=BSUD.4185.5.p1.exon10;Parent=BSUD.4185.5.p1
contig_208	transdecoder	CDS	7269487	7270078	.	-	0	ID=cds.BSUD.4185.5.p1;Parent=BSUD.4185.5.p1
contig_208	transdecoder	exon	7266782	7266931	.	-	.	ID=BSUD.4185.5.p1.exon11;Parent=BSUD.4185.5.p1
contig_208	transdecoder	CDS	7266782	7266931	.	-	2	ID=cds.BSUD.4185.5.p1;Parent=BSUD.4185.5.p1
contig_208	transdecoder	exon	7263253	7263355	.	-	.	ID=BSUD.4185.5.p1.exon12;Parent=BSUD.4185.5.p1
contig_208	transdecoder	CDS	7263253	7263355	.	-	2	ID=cds.BSUD.4185.5.p1;Parent=BSUD.4185.5.p1
contig_208	transdecoder	exon	7262451	7262595	.	-	.	ID=BSUD.4185.5.p1.exon13;Parent=BSUD.4185.5.p1
contig_208	transdecoder	CDS	7262451	7262595	.	-	1	ID=cds.BSUD.4185.5.p1;Parent=BSUD.4185.5.p1
contig_208	transdecoder	exon	7260515	7260699	.	-	.	ID=BSUD.4185.5.p1.exon14;Parent=BSUD.4185.5.p1
contig_208	transdecoder	CDS	7260515	7260699	.	-	0	ID=cds.BSUD.4185.5.p1;Parent=BSUD.4185.5.p1
contig_208	transdecoder	exon	7259757	7259899	.	-	.	ID=BSUD.4185.5.p1.exon15;Parent=BSUD.4185.5.p1
contig_208	transdecoder	CDS	7259757	7259899	.	-	1	ID=cds.BSUD.4185.5.p1;Parent=BSUD.4185.5.p1
contig_208	transdecoder	exon	7259056	7259240	.	-	.	ID=BSUD.4185.5.p1.exon16;Parent=BSUD.4185.5.p1
contig_208	transdecoder	CDS	7259056	7259240	.	-	2	ID=cds.BSUD.4185.5.p1;Parent=BSUD.4185.5.p1
contig_208	transdecoder	mRNA	7259056	7301351	.	-	.	ID=BSUD.4185.6.p1;Parent=BSUD.4185;Interpro=IPR000198 (Rho GTPase-activating protein domain)---IPR001452 (SH3 domain)---IPR008936 (Rho GTPase activation protein)---IPR036028 (SH3-like domain superfamily)---IPR036871 (PX domain superfamily)
contig_208	transdecoder	five_prime_UTR	7301002	7301351	.	-	.	ID=BSUD.4185.6.p1.utr5p1;Parent=BSUD.4185.6.p1
contig_208	transdecoder	five_prime_UTR	7299579	7299900	.	-	.	ID=BSUD.4185.6.p1.utr5p2;Parent=BSUD.4185.6.p1
contig_208	transdecoder	exon	7301002	7301351	.	-	.	ID=BSUD.4185.6.p1.exon1;Parent=BSUD.4185.6.p1
contig_208	transdecoder	exon	7299451	7299900	.	-	.	ID=BSUD.4185.6.p1.exon2;Parent=BSUD.4185.6.p1
contig_208	transdecoder	CDS	7299451	7299578	.	-	0	ID=cds.BSUD.4185.6.p1;Parent=BSUD.4185.6.p1
contig_208	transdecoder	exon	7293214	7293307	.	-	.	ID=BSUD.4185.6.p1.exon3;Parent=BSUD.4185.6.p1
contig_208	transdecoder	CDS	7293214	7293307	.	-	1	ID=cds.BSUD.4185.6.p1;Parent=BSUD.4185.6.p1
contig_208	transdecoder	exon	7289696	7289884	.	-	.	ID=BSUD.4185.6.p1.exon4;Parent=BSUD.4185.6.p1
contig_208	transdecoder	CDS	7289696	7289884	.	-	0	ID=cds.BSUD.4185.6.p1;Parent=BSUD.4185.6.p1
contig_208	transdecoder	exon	7287347	7287507	.	-	.	ID=BSUD.4185.6.p1.exon5;Parent=BSUD.4185.6.p1
contig_208	transdecoder	CDS	7287347	7287507	.	-	0	ID=cds.BSUD.4185.6.p1;Parent=BSUD.4185.6.p1
contig_208	transdecoder	exon	7286678	7286750	.	-	.	ID=BSUD.4185.6.p1.exon6;Parent=BSUD.4185.6.p1
contig_208	transdecoder	CDS	7286678	7286750	.	-	1	ID=cds.BSUD.4185.6.p1;Parent=BSUD.4185.6.p1
contig_208	transdecoder	exon	7272804	7272896	.	-	.	ID=BSUD.4185.6.p1.exon7;Parent=BSUD.4185.6.p1
contig_208	transdecoder	CDS	7272804	7272896	.	-	0	ID=cds.BSUD.4185.6.p1;Parent=BSUD.4185.6.p1
contig_208	transdecoder	exon	7271450	7271572	.	-	.	ID=BSUD.4185.6.p1.exon8;Parent=BSUD.4185.6.p1
contig_208	transdecoder	CDS	7271450	7271572	.	-	0	ID=cds.BSUD.4185.6.p1;Parent=BSUD.4185.6.p1
contig_208	transdecoder	exon	7270735	7270812	.	-	.	ID=BSUD.4185.6.p1.exon9;Parent=BSUD.4185.6.p1
contig_208	transdecoder	CDS	7270735	7270812	.	-	0	ID=cds.BSUD.4185.6.p1;Parent=BSUD.4185.6.p1
contig_208	transdecoder	exon	7269487	7270078	.	-	.	ID=BSUD.4185.6.p1.exon10;Parent=BSUD.4185.6.p1
contig_208	transdecoder	CDS	7269487	7270078	.	-	0	ID=cds.BSUD.4185.6.p1;Parent=BSUD.4185.6.p1
contig_208	transdecoder	exon	7266782	7266931	.	-	.	ID=BSUD.4185.6.p1.exon11;Parent=BSUD.4185.6.p1
contig_208	transdecoder	CDS	7266782	7266931	.	-	2	ID=cds.BSUD.4185.6.p1;Parent=BSUD.4185.6.p1
contig_208	transdecoder	exon	7263253	7263355	.	-	.	ID=BSUD.4185.6.p1.exon12;Parent=BSUD.4185.6.p1
contig_208	transdecoder	CDS	7263253	7263355	.	-	2	ID=cds.BSUD.4185.6.p1;Parent=BSUD.4185.6.p1
contig_208	transdecoder	exon	7262451	7262595	.	-	.	ID=BSUD.4185.6.p1.exon13;Parent=BSUD.4185.6.p1
contig_208	transdecoder	CDS	7262451	7262595	.	-	1	ID=cds.BSUD.4185.6.p1;Parent=BSUD.4185.6.p1
contig_208	transdecoder	exon	7260515	7260699	.	-	.	ID=BSUD.4185.6.p1.exon14;Parent=BSUD.4185.6.p1
contig_208	transdecoder	CDS	7260515	7260699	.	-	0	ID=cds.BSUD.4185.6.p1;Parent=BSUD.4185.6.p1
contig_208	transdecoder	exon	7259757	7259899	.	-	.	ID=BSUD.4185.6.p1.exon15;Parent=BSUD.4185.6.p1
contig_208	transdecoder	CDS	7259757	7259899	.	-	1	ID=cds.BSUD.4185.6.p1;Parent=BSUD.4185.6.p1
contig_208	transdecoder	exon	7259056	7259240	.	-	.	ID=BSUD.4185.6.p1.exon16;Parent=BSUD.4185.6.p1
contig_208	transdecoder	CDS	7259056	7259240	.	-	2	ID=cds.BSUD.4185.6.p1;Parent=BSUD.4185.6.p1
contig_208	transdecoder	mRNA	7267925	7343946	.	-	.	ID=BSUD.4185.7.p1;Parent=BSUD.4185;Interpro=IPR000198 (Rho GTPase-activating protein domain)---IPR001452 (SH3 domain)---IPR008936 (Rho GTPase activation protein)---IPR036028 (SH3-like domain superfamily)---IPR036871 (PX domain superfamily)
contig_208	transdecoder	five_prime_UTR	7343831	7343946	.	-	.	ID=BSUD.4185.7.p1.utr5p1;Parent=BSUD.4185.7.p1
contig_208	transdecoder	five_prime_UTR	7337396	7337507	.	-	.	ID=BSUD.4185.7.p1.utr5p2;Parent=BSUD.4185.7.p1
contig_208	transdecoder	exon	7343831	7343946	.	-	.	ID=BSUD.4185.7.p1.exon1;Parent=BSUD.4185.7.p1
contig_208	transdecoder	exon	7337376	7337507	.	-	.	ID=BSUD.4185.7.p1.exon2;Parent=BSUD.4185.7.p1
contig_208	transdecoder	CDS	7337376	7337395	.	-	0	ID=cds.BSUD.4185.7.p1;Parent=BSUD.4185.7.p1
contig_208	transdecoder	exon	7293214	7293307	.	-	.	ID=BSUD.4185.7.p1.exon3;Parent=BSUD.4185.7.p1
contig_208	transdecoder	CDS	7293214	7293307	.	-	1	ID=cds.BSUD.4185.7.p1;Parent=BSUD.4185.7.p1
contig_208	transdecoder	exon	7289696	7289884	.	-	.	ID=BSUD.4185.7.p1.exon4;Parent=BSUD.4185.7.p1
contig_208	transdecoder	CDS	7289696	7289884	.	-	0	ID=cds.BSUD.4185.7.p1;Parent=BSUD.4185.7.p1
contig_208	transdecoder	exon	7287347	7287507	.	-	.	ID=BSUD.4185.7.p1.exon5;Parent=BSUD.4185.7.p1
contig_208	transdecoder	CDS	7287347	7287507	.	-	0	ID=cds.BSUD.4185.7.p1;Parent=BSUD.4185.7.p1
contig_208	transdecoder	exon	7286678	7286750	.	-	.	ID=BSUD.4185.7.p1.exon6;Parent=BSUD.4185.7.p1
contig_208	transdecoder	CDS	7286678	7286750	.	-	1	ID=cds.BSUD.4185.7.p1;Parent=BSUD.4185.7.p1
contig_208	transdecoder	exon	7272804	7272896	.	-	.	ID=BSUD.4185.7.p1.exon7;Parent=BSUD.4185.7.p1
contig_208	transdecoder	CDS	7272804	7272896	.	-	0	ID=cds.BSUD.4185.7.p1;Parent=BSUD.4185.7.p1
contig_208	transdecoder	exon	7271450	7271572	.	-	.	ID=BSUD.4185.7.p1.exon8;Parent=BSUD.4185.7.p1
contig_208	transdecoder	CDS	7271450	7271572	.	-	0	ID=cds.BSUD.4185.7.p1;Parent=BSUD.4185.7.p1
contig_208	transdecoder	exon	7270735	7270812	.	-	.	ID=BSUD.4185.7.p1.exon9;Parent=BSUD.4185.7.p1
contig_208	transdecoder	CDS	7270735	7270812	.	-	0	ID=cds.BSUD.4185.7.p1;Parent=BSUD.4185.7.p1
contig_208	transdecoder	exon	7267925	7270078	.	-	.	ID=BSUD.4185.7.p1.exon10;Parent=BSUD.4185.7.p1
contig_208	transdecoder	CDS	7269449	7270078	.	-	0	ID=cds.BSUD.4185.7.p1;Parent=BSUD.4185.7.p1
contig_208	transdecoder	three_prime_UTR	7267925	7269448	.	-	.	ID=BSUD.4185.7.p1.utr3p1;Parent=BSUD.4185.7.p1
contig_208	transdecoder	mRNA	7267925	7343945	.	-	.	ID=BSUD.4185.8.p1;Parent=BSUD.4185;Interpro=IPR000198 (Rho GTPase-activating protein domain)---IPR001452 (SH3 domain)---IPR008936 (Rho GTPase activation protein)---IPR036028 (SH3-like domain superfamily)---IPR036871 (PX domain superfamily)
contig_208	transdecoder	five_prime_UTR	7343831	7343945	.	-	.	ID=BSUD.4185.8.p1.utr5p1;Parent=BSUD.4185.8.p1
contig_208	transdecoder	five_prime_UTR	7337396	7337507	.	-	.	ID=BSUD.4185.8.p1.utr5p2;Parent=BSUD.4185.8.p1
contig_208	transdecoder	exon	7343831	7343945	.	-	.	ID=BSUD.4185.8.p1.exon1;Parent=BSUD.4185.8.p1
contig_208	transdecoder	exon	7337376	7337507	.	-	.	ID=BSUD.4185.8.p1.exon2;Parent=BSUD.4185.8.p1
contig_208	transdecoder	CDS	7337376	7337395	.	-	0	ID=cds.BSUD.4185.8.p1;Parent=BSUD.4185.8.p1
contig_208	transdecoder	exon	7293214	7293307	.	-	.	ID=BSUD.4185.8.p1.exon3;Parent=BSUD.4185.8.p1
contig_208	transdecoder	CDS	7293214	7293307	.	-	1	ID=cds.BSUD.4185.8.p1;Parent=BSUD.4185.8.p1
contig_208	transdecoder	exon	7289696	7289884	.	-	.	ID=BSUD.4185.8.p1.exon4;Parent=BSUD.4185.8.p1
contig_208	transdecoder	CDS	7289696	7289884	.	-	0	ID=cds.BSUD.4185.8.p1;Parent=BSUD.4185.8.p1
contig_208	transdecoder	exon	7287347	7287507	.	-	.	ID=BSUD.4185.8.p1.exon5;Parent=BSUD.4185.8.p1
contig_208	transdecoder	CDS	7287347	7287507	.	-	0	ID=cds.BSUD.4185.8.p1;Parent=BSUD.4185.8.p1
contig_208	transdecoder	exon	7286678	7286750	.	-	.	ID=BSUD.4185.8.p1.exon6;Parent=BSUD.4185.8.p1
contig_208	transdecoder	CDS	7286678	7286750	.	-	1	ID=cds.BSUD.4185.8.p1;Parent=BSUD.4185.8.p1
contig_208	transdecoder	exon	7272804	7272896	.	-	.	ID=BSUD.4185.8.p1.exon7;Parent=BSUD.4185.8.p1
contig_208	transdecoder	CDS	7272804	7272896	.	-	0	ID=cds.BSUD.4185.8.p1;Parent=BSUD.4185.8.p1
contig_208	transdecoder	exon	7271450	7271572	.	-	.	ID=BSUD.4185.8.p1.exon8;Parent=BSUD.4185.8.p1
contig_208	transdecoder	CDS	7271450	7271572	.	-	0	ID=cds.BSUD.4185.8.p1;Parent=BSUD.4185.8.p1
contig_208	transdecoder	exon	7267925	7270812	.	-	.	ID=BSUD.4185.8.p1.exon9;Parent=BSUD.4185.8.p1
contig_208	transdecoder	CDS	7270711	7270812	.	-	0	ID=cds.BSUD.4185.8.p1;Parent=BSUD.4185.8.p1
contig_208	transdecoder	three_prime_UTR	7267925	7270710	.	-	.	ID=BSUD.4185.8.p1.utr3p1;Parent=BSUD.4185.8.p1
contig_208	transdecoder	gene	7351069	7352932	.	+	.	ID=BSUD.4157;Interpro=NA
contig_208	transdecoder	mRNA	7351069	7352932	.	+	.	ID=BSUD.4157.1.p1;Parent=BSUD.4157;Interpro=NA
contig_208	transdecoder	exon	7351069	7351274	.	+	.	ID=BSUD.4157.1.p1.exon1;Parent=BSUD.4157.1.p1
contig_208	transdecoder	CDS	7351071	7351274	.	+	0	ID=cds.BSUD.4157.1.p1;Parent=BSUD.4157.1.p1
contig_208	transdecoder	exon	7351426	7351462	.	+	.	ID=BSUD.4157.1.p1.exon2;Parent=BSUD.4157.1.p1
contig_208	transdecoder	CDS	7351426	7351462	.	+	0	ID=cds.BSUD.4157.1.p1;Parent=BSUD.4157.1.p1
contig_208	transdecoder	exon	7351690	7351741	.	+	.	ID=BSUD.4157.1.p1.exon3;Parent=BSUD.4157.1.p1
contig_208	transdecoder	CDS	7351690	7351741	.	+	2	ID=cds.BSUD.4157.1.p1;Parent=BSUD.4157.1.p1
contig_208	transdecoder	exon	7352028	7352932	.	+	.	ID=BSUD.4157.1.p1.exon4;Parent=BSUD.4157.1.p1
contig_208	transdecoder	CDS	7352028	7352217	.	+	1	ID=cds.BSUD.4157.1.p1;Parent=BSUD.4157.1.p1
contig_208	transdecoder	three_prime_UTR	7352218	7352932	.	+	.	ID=BSUD.4157.1.p1.utr3p1;Parent=BSUD.4157.1.p1
contig_208	transdecoder	gene	7353034	7371835	.	-	.	ID=BSUD.4158;Interpro=IPR000832 (GPCR, family 2, secretin-like)---IPR017981 (GPCR, family 2-like)
contig_208	transdecoder	mRNA	7353034	7371835	.	-	.	ID=BSUD.4158.1.p1;Parent=BSUD.4158;Interpro=IPR000832 (GPCR, family 2, secretin-like)---IPR017981 (GPCR, family 2-like)
contig_208	transdecoder	five_prime_UTR	7371719	7371835	.	-	.	ID=BSUD.4158.1.p1.utr5p1;Parent=BSUD.4158.1.p1
contig_208	transdecoder	exon	7371716	7371835	.	-	.	ID=BSUD.4158.1.p1.exon1;Parent=BSUD.4158.1.p1
contig_208	transdecoder	CDS	7371716	7371718	.	-	0	ID=cds.BSUD.4158.1.p1;Parent=BSUD.4158.1.p1
contig_208	transdecoder	exon	7367994	7368056	.	-	.	ID=BSUD.4158.1.p1.exon2;Parent=BSUD.4158.1.p1
contig_208	transdecoder	CDS	7367994	7368056	.	-	0	ID=cds.BSUD.4158.1.p1;Parent=BSUD.4158.1.p1
contig_208	transdecoder	exon	7367007	7367110	.	-	.	ID=BSUD.4158.1.p1.exon3;Parent=BSUD.4158.1.p1
contig_208	transdecoder	CDS	7367007	7367110	.	-	0	ID=cds.BSUD.4158.1.p1;Parent=BSUD.4158.1.p1
contig_208	transdecoder	exon	7364242	7364341	.	-	.	ID=BSUD.4158.1.p1.exon4;Parent=BSUD.4158.1.p1
contig_208	transdecoder	CDS	7364242	7364341	.	-	1	ID=cds.BSUD.4158.1.p1;Parent=BSUD.4158.1.p1
contig_208	transdecoder	exon	7363153	7363245	.	-	.	ID=BSUD.4158.1.p1.exon5;Parent=BSUD.4158.1.p1
contig_208	transdecoder	CDS	7363153	7363245	.	-	0	ID=cds.BSUD.4158.1.p1;Parent=BSUD.4158.1.p1
contig_208	transdecoder	exon	7361050	7361180	.	-	.	ID=BSUD.4158.1.p1.exon6;Parent=BSUD.4158.1.p1
contig_208	transdecoder	CDS	7361050	7361180	.	-	0	ID=cds.BSUD.4158.1.p1;Parent=BSUD.4158.1.p1
contig_208	transdecoder	exon	7358868	7358934	.	-	.	ID=BSUD.4158.1.p1.exon7;Parent=BSUD.4158.1.p1
contig_208	transdecoder	CDS	7358868	7358934	.	-	1	ID=cds.BSUD.4158.1.p1;Parent=BSUD.4158.1.p1
contig_208	transdecoder	exon	7357204	7357289	.	-	.	ID=BSUD.4158.1.p1.exon8;Parent=BSUD.4158.1.p1
contig_208	transdecoder	CDS	7357204	7357289	.	-	0	ID=cds.BSUD.4158.1.p1;Parent=BSUD.4158.1.p1
contig_208	transdecoder	exon	7355913	7356033	.	-	.	ID=BSUD.4158.1.p1.exon9;Parent=BSUD.4158.1.p1
contig_208	transdecoder	CDS	7355913	7356033	.	-	1	ID=cds.BSUD.4158.1.p1;Parent=BSUD.4158.1.p1
contig_208	transdecoder	exon	7353034	7355055	.	-	.	ID=BSUD.4158.1.p1.exon10;Parent=BSUD.4158.1.p1
contig_208	transdecoder	CDS	7354843	7355055	.	-	0	ID=cds.BSUD.4158.1.p1;Parent=BSUD.4158.1.p1
contig_208	transdecoder	three_prime_UTR	7353034	7354842	.	-	.	ID=BSUD.4158.1.p1.utr3p1;Parent=BSUD.4158.1.p1
contig_208	transdecoder	gene	7382457	7427144	.	-	.	ID=BSUD.4160;Interpro=IPR000849 (Sugar phosphate transporter)---IPR011701 (Major facilitator superfamily)---IPR020846 (Major facilitator superfamily domain)---IPR036259 (MFS transporter superfamily)
contig_208	transdecoder	mRNA	7382457	7427144	.	-	.	ID=BSUD.4160.1.p1;Parent=BSUD.4160;Interpro=IPR000849 (Sugar phosphate transporter)---IPR011701 (Major facilitator superfamily)---IPR020846 (Major facilitator superfamily domain)---IPR036259 (MFS transporter superfamily)
contig_208	transdecoder	five_prime_UTR	7427085	7427144	.	-	.	ID=BSUD.4160.1.p1.utr5p1;Parent=BSUD.4160.1.p1
contig_208	transdecoder	five_prime_UTR	7425378	7425411	.	-	.	ID=BSUD.4160.1.p1.utr5p2;Parent=BSUD.4160.1.p1
contig_208	transdecoder	exon	7427085	7427144	.	-	.	ID=BSUD.4160.1.p1.exon1;Parent=BSUD.4160.1.p1
contig_208	transdecoder	exon	7425313	7425411	.	-	.	ID=BSUD.4160.1.p1.exon2;Parent=BSUD.4160.1.p1
contig_208	transdecoder	CDS	7425313	7425377	.	-	0	ID=cds.BSUD.4160.1.p1;Parent=BSUD.4160.1.p1
contig_208	transdecoder	exon	7408433	7408514	.	-	.	ID=BSUD.4160.1.p1.exon3;Parent=BSUD.4160.1.p1
contig_208	transdecoder	CDS	7408433	7408514	.	-	1	ID=cds.BSUD.4160.1.p1;Parent=BSUD.4160.1.p1
contig_208	transdecoder	exon	7405987	7406077	.	-	.	ID=BSUD.4160.1.p1.exon4;Parent=BSUD.4160.1.p1
contig_208	transdecoder	CDS	7405987	7406077	.	-	0	ID=cds.BSUD.4160.1.p1;Parent=BSUD.4160.1.p1
contig_208	transdecoder	exon	7405421	7405499	.	-	.	ID=BSUD.4160.1.p1.exon5;Parent=BSUD.4160.1.p1
contig_208	transdecoder	CDS	7405421	7405499	.	-	2	ID=cds.BSUD.4160.1.p1;Parent=BSUD.4160.1.p1
contig_208	transdecoder	exon	7404259	7404394	.	-	.	ID=BSUD.4160.1.p1.exon6;Parent=BSUD.4160.1.p1
contig_208	transdecoder	CDS	7404259	7404394	.	-	1	ID=cds.BSUD.4160.1.p1;Parent=BSUD.4160.1.p1
contig_208	transdecoder	exon	7403339	7403415	.	-	.	ID=BSUD.4160.1.p1.exon7;Parent=BSUD.4160.1.p1
contig_208	transdecoder	CDS	7403339	7403415	.	-	0	ID=cds.BSUD.4160.1.p1;Parent=BSUD.4160.1.p1
contig_208	transdecoder	exon	7402573	7402739	.	-	.	ID=BSUD.4160.1.p1.exon8;Parent=BSUD.4160.1.p1
contig_208	transdecoder	CDS	7402573	7402739	.	-	1	ID=cds.BSUD.4160.1.p1;Parent=BSUD.4160.1.p1
contig_208	transdecoder	exon	7402349	7402392	.	-	.	ID=BSUD.4160.1.p1.exon9;Parent=BSUD.4160.1.p1
contig_208	transdecoder	CDS	7402349	7402392	.	-	2	ID=cds.BSUD.4160.1.p1;Parent=BSUD.4160.1.p1
contig_208	transdecoder	exon	7402076	7402156	.	-	.	ID=BSUD.4160.1.p1.exon10;Parent=BSUD.4160.1.p1
contig_208	transdecoder	CDS	7402076	7402156	.	-	0	ID=cds.BSUD.4160.1.p1;Parent=BSUD.4160.1.p1
contig_208	transdecoder	exon	7400830	7400892	.	-	.	ID=BSUD.4160.1.p1.exon11;Parent=BSUD.4160.1.p1
contig_208	transdecoder	CDS	7400830	7400892	.	-	0	ID=cds.BSUD.4160.1.p1;Parent=BSUD.4160.1.p1
contig_208	transdecoder	exon	7400561	7400651	.	-	.	ID=BSUD.4160.1.p1.exon12;Parent=BSUD.4160.1.p1
contig_208	transdecoder	CDS	7400561	7400651	.	-	0	ID=cds.BSUD.4160.1.p1;Parent=BSUD.4160.1.p1
contig_208	transdecoder	exon	7398196	7398258	.	-	.	ID=BSUD.4160.1.p1.exon13;Parent=BSUD.4160.1.p1
contig_208	transdecoder	CDS	7398196	7398258	.	-	2	ID=cds.BSUD.4160.1.p1;Parent=BSUD.4160.1.p1
contig_208	transdecoder	exon	7397419	7397504	.	-	.	ID=BSUD.4160.1.p1.exon14;Parent=BSUD.4160.1.p1
contig_208	transdecoder	CDS	7397419	7397504	.	-	2	ID=cds.BSUD.4160.1.p1;Parent=BSUD.4160.1.p1
contig_208	transdecoder	exon	7395696	7395747	.	-	.	ID=BSUD.4160.1.p1.exon15;Parent=BSUD.4160.1.p1
contig_208	transdecoder	CDS	7395696	7395747	.	-	0	ID=cds.BSUD.4160.1.p1;Parent=BSUD.4160.1.p1
contig_208	transdecoder	exon	7393795	7393947	.	-	.	ID=BSUD.4160.1.p1.exon16;Parent=BSUD.4160.1.p1
contig_208	transdecoder	CDS	7393795	7393947	.	-	2	ID=cds.BSUD.4160.1.p1;Parent=BSUD.4160.1.p1
contig_208	transdecoder	exon	7392496	7392593	.	-	.	ID=BSUD.4160.1.p1.exon17;Parent=BSUD.4160.1.p1
contig_208	transdecoder	CDS	7392496	7392593	.	-	2	ID=cds.BSUD.4160.1.p1;Parent=BSUD.4160.1.p1
contig_208	transdecoder	exon	7382457	7391656	.	-	.	ID=BSUD.4160.1.p1.exon18;Parent=BSUD.4160.1.p1
contig_208	transdecoder	CDS	7391540	7391656	.	-	0	ID=cds.BSUD.4160.1.p1;Parent=BSUD.4160.1.p1
contig_208	transdecoder	three_prime_UTR	7382457	7391539	.	-	.	ID=BSUD.4160.1.p1.utr3p1;Parent=BSUD.4160.1.p1
contig_208	transdecoder	mRNA	7382458	7427094	.	-	.	ID=BSUD.4160.2.p1;Parent=BSUD.4160;Interpro=IPR000849 (Sugar phosphate transporter)---IPR011701 (Major facilitator superfamily)---IPR020846 (Major facilitator superfamily domain)---IPR036259 (MFS transporter superfamily)
contig_208	transdecoder	five_prime_UTR	7427012	7427094	.	-	.	ID=BSUD.4160.2.p1.utr5p1;Parent=BSUD.4160.2.p1
contig_208	transdecoder	five_prime_UTR	7425378	7425411	.	-	.	ID=BSUD.4160.2.p1.utr5p2;Parent=BSUD.4160.2.p1
contig_208	transdecoder	exon	7427012	7427094	.	-	.	ID=BSUD.4160.2.p1.exon1;Parent=BSUD.4160.2.p1
contig_208	transdecoder	exon	7425313	7425411	.	-	.	ID=BSUD.4160.2.p1.exon2;Parent=BSUD.4160.2.p1
contig_208	transdecoder	CDS	7425313	7425377	.	-	0	ID=cds.BSUD.4160.2.p1;Parent=BSUD.4160.2.p1
contig_208	transdecoder	exon	7408433	7408514	.	-	.	ID=BSUD.4160.2.p1.exon3;Parent=BSUD.4160.2.p1
contig_208	transdecoder	CDS	7408433	7408514	.	-	1	ID=cds.BSUD.4160.2.p1;Parent=BSUD.4160.2.p1
contig_208	transdecoder	exon	7405987	7406077	.	-	.	ID=BSUD.4160.2.p1.exon4;Parent=BSUD.4160.2.p1
contig_208	transdecoder	CDS	7405987	7406077	.	-	0	ID=cds.BSUD.4160.2.p1;Parent=BSUD.4160.2.p1
contig_208	transdecoder	exon	7405421	7405499	.	-	.	ID=BSUD.4160.2.p1.exon5;Parent=BSUD.4160.2.p1
contig_208	transdecoder	CDS	7405421	7405499	.	-	2	ID=cds.BSUD.4160.2.p1;Parent=BSUD.4160.2.p1
contig_208	transdecoder	exon	7404259	7404394	.	-	.	ID=BSUD.4160.2.p1.exon6;Parent=BSUD.4160.2.p1
contig_208	transdecoder	CDS	7404259	7404394	.	-	1	ID=cds.BSUD.4160.2.p1;Parent=BSUD.4160.2.p1
contig_208	transdecoder	exon	7403339	7403415	.	-	.	ID=BSUD.4160.2.p1.exon7;Parent=BSUD.4160.2.p1
contig_208	transdecoder	CDS	7403339	7403415	.	-	0	ID=cds.BSUD.4160.2.p1;Parent=BSUD.4160.2.p1
contig_208	transdecoder	exon	7402573	7402739	.	-	.	ID=BSUD.4160.2.p1.exon8;Parent=BSUD.4160.2.p1
contig_208	transdecoder	CDS	7402573	7402739	.	-	1	ID=cds.BSUD.4160.2.p1;Parent=BSUD.4160.2.p1
contig_208	transdecoder	exon	7402349	7402392	.	-	.	ID=BSUD.4160.2.p1.exon9;Parent=BSUD.4160.2.p1
contig_208	transdecoder	CDS	7402349	7402392	.	-	2	ID=cds.BSUD.4160.2.p1;Parent=BSUD.4160.2.p1
contig_208	transdecoder	exon	7402076	7402156	.	-	.	ID=BSUD.4160.2.p1.exon10;Parent=BSUD.4160.2.p1
contig_208	transdecoder	CDS	7402076	7402156	.	-	0	ID=cds.BSUD.4160.2.p1;Parent=BSUD.4160.2.p1
contig_208	transdecoder	exon	7400830	7400892	.	-	.	ID=BSUD.4160.2.p1.exon11;Parent=BSUD.4160.2.p1
contig_208	transdecoder	CDS	7400830	7400892	.	-	0	ID=cds.BSUD.4160.2.p1;Parent=BSUD.4160.2.p1
contig_208	transdecoder	exon	7400561	7400651	.	-	.	ID=BSUD.4160.2.p1.exon12;Parent=BSUD.4160.2.p1
contig_208	transdecoder	CDS	7400561	7400651	.	-	0	ID=cds.BSUD.4160.2.p1;Parent=BSUD.4160.2.p1
contig_208	transdecoder	exon	7398196	7398258	.	-	.	ID=BSUD.4160.2.p1.exon13;Parent=BSUD.4160.2.p1
contig_208	transdecoder	CDS	7398196	7398258	.	-	2	ID=cds.BSUD.4160.2.p1;Parent=BSUD.4160.2.p1
contig_208	transdecoder	exon	7397419	7397504	.	-	.	ID=BSUD.4160.2.p1.exon14;Parent=BSUD.4160.2.p1
contig_208	transdecoder	CDS	7397419	7397504	.	-	2	ID=cds.BSUD.4160.2.p1;Parent=BSUD.4160.2.p1
contig_208	transdecoder	exon	7395696	7395747	.	-	.	ID=BSUD.4160.2.p1.exon15;Parent=BSUD.4160.2.p1
contig_208	transdecoder	CDS	7395696	7395747	.	-	0	ID=cds.BSUD.4160.2.p1;Parent=BSUD.4160.2.p1
contig_208	transdecoder	exon	7393795	7393947	.	-	.	ID=BSUD.4160.2.p1.exon16;Parent=BSUD.4160.2.p1
contig_208	transdecoder	CDS	7393795	7393947	.	-	2	ID=cds.BSUD.4160.2.p1;Parent=BSUD.4160.2.p1
contig_208	transdecoder	exon	7392496	7392593	.	-	.	ID=BSUD.4160.2.p1.exon17;Parent=BSUD.4160.2.p1
contig_208	transdecoder	CDS	7392496	7392593	.	-	2	ID=cds.BSUD.4160.2.p1;Parent=BSUD.4160.2.p1
contig_208	transdecoder	exon	7391575	7391656	.	-	.	ID=BSUD.4160.2.p1.exon18;Parent=BSUD.4160.2.p1
contig_208	transdecoder	CDS	7391575	7391656	.	-	0	ID=cds.BSUD.4160.2.p1;Parent=BSUD.4160.2.p1
contig_208	transdecoder	exon	7382458	7390605	.	-	.	ID=BSUD.4160.2.p1.exon19;Parent=BSUD.4160.2.p1
contig_208	transdecoder	CDS	7390529	7390605	.	-	2	ID=cds.BSUD.4160.2.p1;Parent=BSUD.4160.2.p1
contig_208	transdecoder	three_prime_UTR	7382458	7390528	.	-	.	ID=BSUD.4160.2.p1.utr3p1;Parent=BSUD.4160.2.p1
contig_208	transdecoder	mRNA	7382458	7392698	.	-	.	ID=BSUD.4160.3.p1;Parent=BSUD.4160;Interpro=IPR000849 (Sugar phosphate transporter)---IPR011701 (Major facilitator superfamily)---IPR020846 (Major facilitator superfamily domain)---IPR036259 (MFS transporter superfamily)
contig_208	transdecoder	five_prime_UTR	7392496	7392698	.	-	.	ID=BSUD.4160.3.p1.utr5p1;Parent=BSUD.4160.3.p1
contig_208	transdecoder	five_prime_UTR	7384862	7391656	.	-	.	ID=BSUD.4160.3.p1.utr5p2;Parent=BSUD.4160.3.p1
contig_208	transdecoder	exon	7392496	7392698	.	-	.	ID=BSUD.4160.3.p1.exon1;Parent=BSUD.4160.3.p1
contig_208	transdecoder	exon	7382458	7391656	.	-	.	ID=BSUD.4160.3.p1.exon2;Parent=BSUD.4160.3.p1
contig_208	transdecoder	CDS	7384652	7384861	.	-	0	ID=cds.BSUD.4160.3.p1;Parent=BSUD.4160.3.p1
contig_208	transdecoder	three_prime_UTR	7382458	7384651	.	-	.	ID=BSUD.4160.3.p1.utr3p1;Parent=BSUD.4160.3.p1
contig_208	transdecoder	mRNA	7382458	7427128	.	-	.	ID=BSUD.4160.4.p1;Parent=BSUD.4160;Interpro=IPR000849 (Sugar phosphate transporter)---IPR011701 (Major facilitator superfamily)---IPR020846 (Major facilitator superfamily domain)---IPR036259 (MFS transporter superfamily)
contig_208	transdecoder	five_prime_UTR	7427085	7427128	.	-	.	ID=BSUD.4160.4.p1.utr5p1;Parent=BSUD.4160.4.p1
contig_208	transdecoder	five_prime_UTR	7425378	7425411	.	-	.	ID=BSUD.4160.4.p1.utr5p2;Parent=BSUD.4160.4.p1
contig_208	transdecoder	exon	7427085	7427128	.	-	.	ID=BSUD.4160.4.p1.exon1;Parent=BSUD.4160.4.p1
contig_208	transdecoder	exon	7425313	7425411	.	-	.	ID=BSUD.4160.4.p1.exon2;Parent=BSUD.4160.4.p1
contig_208	transdecoder	CDS	7425313	7425377	.	-	0	ID=cds.BSUD.4160.4.p1;Parent=BSUD.4160.4.p1
contig_208	transdecoder	exon	7408433	7408514	.	-	.	ID=BSUD.4160.4.p1.exon3;Parent=BSUD.4160.4.p1
contig_208	transdecoder	CDS	7408433	7408514	.	-	1	ID=cds.BSUD.4160.4.p1;Parent=BSUD.4160.4.p1
contig_208	transdecoder	exon	7405987	7406077	.	-	.	ID=BSUD.4160.4.p1.exon4;Parent=BSUD.4160.4.p1
contig_208	transdecoder	CDS	7405987	7406077	.	-	0	ID=cds.BSUD.4160.4.p1;Parent=BSUD.4160.4.p1
contig_208	transdecoder	exon	7405421	7405499	.	-	.	ID=BSUD.4160.4.p1.exon5;Parent=BSUD.4160.4.p1
contig_208	transdecoder	CDS	7405421	7405499	.	-	2	ID=cds.BSUD.4160.4.p1;Parent=BSUD.4160.4.p1
contig_208	transdecoder	exon	7404259	7404394	.	-	.	ID=BSUD.4160.4.p1.exon6;Parent=BSUD.4160.4.p1
contig_208	transdecoder	CDS	7404259	7404394	.	-	1	ID=cds.BSUD.4160.4.p1;Parent=BSUD.4160.4.p1
contig_208	transdecoder	exon	7403339	7403415	.	-	.	ID=BSUD.4160.4.p1.exon7;Parent=BSUD.4160.4.p1
contig_208	transdecoder	CDS	7403339	7403415	.	-	0	ID=cds.BSUD.4160.4.p1;Parent=BSUD.4160.4.p1
contig_208	transdecoder	exon	7402573	7402739	.	-	.	ID=BSUD.4160.4.p1.exon8;Parent=BSUD.4160.4.p1
contig_208	transdecoder	CDS	7402573	7402739	.	-	1	ID=cds.BSUD.4160.4.p1;Parent=BSUD.4160.4.p1
contig_208	transdecoder	exon	7402349	7402392	.	-	.	ID=BSUD.4160.4.p1.exon9;Parent=BSUD.4160.4.p1
contig_208	transdecoder	CDS	7402349	7402392	.	-	2	ID=cds.BSUD.4160.4.p1;Parent=BSUD.4160.4.p1
contig_208	transdecoder	exon	7402076	7402156	.	-	.	ID=BSUD.4160.4.p1.exon10;Parent=BSUD.4160.4.p1
contig_208	transdecoder	CDS	7402076	7402156	.	-	0	ID=cds.BSUD.4160.4.p1;Parent=BSUD.4160.4.p1
contig_208	transdecoder	exon	7400830	7400892	.	-	.	ID=BSUD.4160.4.p1.exon11;Parent=BSUD.4160.4.p1
contig_208	transdecoder	CDS	7400830	7400892	.	-	0	ID=cds.BSUD.4160.4.p1;Parent=BSUD.4160.4.p1
contig_208	transdecoder	exon	7400561	7400651	.	-	.	ID=BSUD.4160.4.p1.exon12;Parent=BSUD.4160.4.p1
contig_208	transdecoder	CDS	7400561	7400651	.	-	0	ID=cds.BSUD.4160.4.p1;Parent=BSUD.4160.4.p1
contig_208	transdecoder	exon	7398196	7398258	.	-	.	ID=BSUD.4160.4.p1.exon13;Parent=BSUD.4160.4.p1
contig_208	transdecoder	CDS	7398196	7398258	.	-	2	ID=cds.BSUD.4160.4.p1;Parent=BSUD.4160.4.p1
contig_208	transdecoder	exon	7397419	7397504	.	-	.	ID=BSUD.4160.4.p1.exon14;Parent=BSUD.4160.4.p1
contig_208	transdecoder	CDS	7397419	7397504	.	-	2	ID=cds.BSUD.4160.4.p1;Parent=BSUD.4160.4.p1
contig_208	transdecoder	exon	7395696	7395747	.	-	.	ID=BSUD.4160.4.p1.exon15;Parent=BSUD.4160.4.p1
contig_208	transdecoder	CDS	7395696	7395747	.	-	0	ID=cds.BSUD.4160.4.p1;Parent=BSUD.4160.4.p1
contig_208	transdecoder	exon	7393795	7393947	.	-	.	ID=BSUD.4160.4.p1.exon16;Parent=BSUD.4160.4.p1
contig_208	transdecoder	CDS	7393795	7393947	.	-	2	ID=cds.BSUD.4160.4.p1;Parent=BSUD.4160.4.p1
contig_208	transdecoder	exon	7392496	7392593	.	-	.	ID=BSUD.4160.4.p1.exon17;Parent=BSUD.4160.4.p1
contig_208	transdecoder	CDS	7392496	7392593	.	-	2	ID=cds.BSUD.4160.4.p1;Parent=BSUD.4160.4.p1
contig_208	transdecoder	exon	7391575	7391656	.	-	.	ID=BSUD.4160.4.p1.exon18;Parent=BSUD.4160.4.p1
contig_208	transdecoder	CDS	7391575	7391656	.	-	0	ID=cds.BSUD.4160.4.p1;Parent=BSUD.4160.4.p1
contig_208	transdecoder	exon	7382458	7390605	.	-	.	ID=BSUD.4160.4.p1.exon19;Parent=BSUD.4160.4.p1
contig_208	transdecoder	CDS	7390529	7390605	.	-	2	ID=cds.BSUD.4160.4.p1;Parent=BSUD.4160.4.p1
contig_208	transdecoder	three_prime_UTR	7382458	7390528	.	-	.	ID=BSUD.4160.4.p1.utr3p1;Parent=BSUD.4160.4.p1
contig_208	tRNAscan-SE	pseudogene_tRNA	7389408	7389469	21.4	+	.	ID=contig_208.trna31;Name=contig_208.tRNA31-UndetNNN;isotype=Undet;anticodon=NNN;gene_biotype=pseudogene
contig_208	tRNAscan-SE	exon	7389408	7389469	.	+	.	ID=contig_208.trna31.exon1;Parent=contig_208.trna31
contig_208	tRNAscan-SE	pseudogene_tRNA	7417508	7417580	30.1	-	.	ID=contig_208.trna42;Name=contig_208.tRNA42-ArgCCG;isotype=Arg;anticodon=CCG;gene_biotype=pseudogene
contig_208	tRNAscan-SE	exon	7417508	7417580	.	-	.	ID=contig_208.trna42.exon1;Parent=contig_208.trna42
contig_208	transdecoder	gene	7430523	7442168	.	-	.	ID=BSUD.4159;Interpro=NA
contig_208	transdecoder	mRNA	7430523	7442165	.	-	.	ID=BSUD.4159.1.p1;Parent=BSUD.4159;Interpro=NA
contig_208	transdecoder	five_prime_UTR	7442031	7442165	.	-	.	ID=BSUD.4159.1.p1.utr5p1;Parent=BSUD.4159.1.p1
contig_208	transdecoder	five_prime_UTR	7441338	7441350	.	-	.	ID=BSUD.4159.1.p1.utr5p2;Parent=BSUD.4159.1.p1
contig_208	transdecoder	exon	7442031	7442165	.	-	.	ID=BSUD.4159.1.p1.exon1;Parent=BSUD.4159.1.p1
contig_208	transdecoder	exon	7441245	7441350	.	-	.	ID=BSUD.4159.1.p1.exon2;Parent=BSUD.4159.1.p1
contig_208	transdecoder	CDS	7441245	7441337	.	-	0	ID=cds.BSUD.4159.1.p1;Parent=BSUD.4159.1.p1
contig_208	transdecoder	exon	7441006	7441101	.	-	.	ID=BSUD.4159.1.p1.exon3;Parent=BSUD.4159.1.p1
contig_208	transdecoder	CDS	7441006	7441101	.	-	0	ID=cds.BSUD.4159.1.p1;Parent=BSUD.4159.1.p1
contig_208	transdecoder	exon	7440118	7440222	.	-	.	ID=BSUD.4159.1.p1.exon4;Parent=BSUD.4159.1.p1
contig_208	transdecoder	CDS	7440118	7440222	.	-	0	ID=cds.BSUD.4159.1.p1;Parent=BSUD.4159.1.p1
contig_208	transdecoder	exon	7439194	7439339	.	-	.	ID=BSUD.4159.1.p1.exon5;Parent=BSUD.4159.1.p1
contig_208	transdecoder	CDS	7439194	7439339	.	-	0	ID=cds.BSUD.4159.1.p1;Parent=BSUD.4159.1.p1
contig_208	transdecoder	exon	7438716	7438813	.	-	.	ID=BSUD.4159.1.p1.exon6;Parent=BSUD.4159.1.p1
contig_208	transdecoder	CDS	7438716	7438813	.	-	1	ID=cds.BSUD.4159.1.p1;Parent=BSUD.4159.1.p1
contig_208	transdecoder	exon	7438246	7438340	.	-	.	ID=BSUD.4159.1.p1.exon7;Parent=BSUD.4159.1.p1
contig_208	transdecoder	CDS	7438246	7438340	.	-	2	ID=cds.BSUD.4159.1.p1;Parent=BSUD.4159.1.p1
contig_208	transdecoder	exon	7437985	7438131	.	-	.	ID=BSUD.4159.1.p1.exon8;Parent=BSUD.4159.1.p1
contig_208	transdecoder	CDS	7437985	7438131	.	-	0	ID=cds.BSUD.4159.1.p1;Parent=BSUD.4159.1.p1
contig_208	transdecoder	exon	7437375	7437458	.	-	.	ID=BSUD.4159.1.p1.exon9;Parent=BSUD.4159.1.p1
contig_208	transdecoder	CDS	7437375	7437458	.	-	0	ID=cds.BSUD.4159.1.p1;Parent=BSUD.4159.1.p1
contig_208	transdecoder	exon	7436952	7437051	.	-	.	ID=BSUD.4159.1.p1.exon10;Parent=BSUD.4159.1.p1
contig_208	transdecoder	CDS	7436952	7437051	.	-	0	ID=cds.BSUD.4159.1.p1;Parent=BSUD.4159.1.p1
contig_208	transdecoder	exon	7435971	7436159	.	-	.	ID=BSUD.4159.1.p1.exon11;Parent=BSUD.4159.1.p1
contig_208	transdecoder	CDS	7435971	7436159	.	-	2	ID=cds.BSUD.4159.1.p1;Parent=BSUD.4159.1.p1
contig_208	transdecoder	exon	7435152	7435403	.	-	.	ID=BSUD.4159.1.p1.exon12;Parent=BSUD.4159.1.p1
contig_208	transdecoder	CDS	7435152	7435403	.	-	2	ID=cds.BSUD.4159.1.p1;Parent=BSUD.4159.1.p1
contig_208	transdecoder	exon	7434392	7434494	.	-	.	ID=BSUD.4159.1.p1.exon13;Parent=BSUD.4159.1.p1
contig_208	transdecoder	CDS	7434392	7434494	.	-	2	ID=cds.BSUD.4159.1.p1;Parent=BSUD.4159.1.p1
contig_208	transdecoder	exon	7430523	7433541	.	-	.	ID=BSUD.4159.1.p1.exon14;Parent=BSUD.4159.1.p1
contig_208	transdecoder	CDS	7430589	7433541	.	-	1	ID=cds.BSUD.4159.1.p1;Parent=BSUD.4159.1.p1
contig_208	transdecoder	three_prime_UTR	7430523	7430588	.	-	.	ID=BSUD.4159.1.p1.utr3p1;Parent=BSUD.4159.1.p1
contig_208	transdecoder	mRNA	7439044	7442168	.	-	.	ID=BSUD.4159.2.p1;Parent=BSUD.4159;Interpro=NA
contig_208	transdecoder	five_prime_UTR	7441338	7442168	.	-	.	ID=BSUD.4159.2.p1.utr5p1;Parent=BSUD.4159.2.p1
contig_208	transdecoder	exon	7441245	7442168	.	-	.	ID=BSUD.4159.2.p1.exon1;Parent=BSUD.4159.2.p1
contig_208	transdecoder	CDS	7441245	7441337	.	-	0	ID=cds.BSUD.4159.2.p1;Parent=BSUD.4159.2.p1
contig_208	transdecoder	exon	7441006	7441101	.	-	.	ID=BSUD.4159.2.p1.exon2;Parent=BSUD.4159.2.p1
contig_208	transdecoder	CDS	7441006	7441101	.	-	0	ID=cds.BSUD.4159.2.p1;Parent=BSUD.4159.2.p1
contig_208	transdecoder	exon	7440118	7440222	.	-	.	ID=BSUD.4159.2.p1.exon3;Parent=BSUD.4159.2.p1
contig_208	transdecoder	CDS	7440118	7440222	.	-	0	ID=cds.BSUD.4159.2.p1;Parent=BSUD.4159.2.p1
contig_208	transdecoder	exon	7439044	7439339	.	-	.	ID=BSUD.4159.2.p1.exon4;Parent=BSUD.4159.2.p1
contig_208	transdecoder	CDS	7439190	7439339	.	-	0	ID=cds.BSUD.4159.2.p1;Parent=BSUD.4159.2.p1
contig_208	transdecoder	three_prime_UTR	7439044	7439189	.	-	.	ID=BSUD.4159.2.p1.utr3p1;Parent=BSUD.4159.2.p1
contig_208	transdecoder	gene	7450163	7463197	.	+	.	ID=BSUD.4161;Interpro=NA
contig_208	transdecoder	mRNA	7450163	7463197	.	+	.	ID=BSUD.4161.1.p1;Parent=BSUD.4161;Interpro=NA
contig_208	transdecoder	five_prime_UTR	7450163	7450236	.	+	.	ID=BSUD.4161.1.p1.utr5p1;Parent=BSUD.4161.1.p1
contig_208	transdecoder	five_prime_UTR	7453394	7453513	.	+	.	ID=BSUD.4161.1.p1.utr5p2;Parent=BSUD.4161.1.p1
contig_208	transdecoder	exon	7450163	7450236	.	+	.	ID=BSUD.4161.1.p1.exon1;Parent=BSUD.4161.1.p1
contig_208	transdecoder	exon	7453394	7453657	.	+	.	ID=BSUD.4161.1.p1.exon2;Parent=BSUD.4161.1.p1
contig_208	transdecoder	CDS	7453514	7453657	.	+	0	ID=cds.BSUD.4161.1.p1;Parent=BSUD.4161.1.p1
contig_208	transdecoder	exon	7454868	7454943	.	+	.	ID=BSUD.4161.1.p1.exon3;Parent=BSUD.4161.1.p1
contig_208	transdecoder	CDS	7454868	7454943	.	+	0	ID=cds.BSUD.4161.1.p1;Parent=BSUD.4161.1.p1
contig_208	transdecoder	exon	7455900	7456037	.	+	.	ID=BSUD.4161.1.p1.exon4;Parent=BSUD.4161.1.p1
contig_208	transdecoder	CDS	7455900	7456037	.	+	2	ID=cds.BSUD.4161.1.p1;Parent=BSUD.4161.1.p1
contig_208	transdecoder	exon	7459537	7459615	.	+	.	ID=BSUD.4161.1.p1.exon5;Parent=BSUD.4161.1.p1
contig_208	transdecoder	CDS	7459537	7459615	.	+	2	ID=cds.BSUD.4161.1.p1;Parent=BSUD.4161.1.p1
contig_208	transdecoder	exon	7462839	7463197	.	+	.	ID=BSUD.4161.1.p1.exon6;Parent=BSUD.4161.1.p1
contig_208	transdecoder	CDS	7462839	7462962	.	+	1	ID=cds.BSUD.4161.1.p1;Parent=BSUD.4161.1.p1
contig_208	transdecoder	three_prime_UTR	7462963	7463197	.	+	.	ID=BSUD.4161.1.p1.utr3p1;Parent=BSUD.4161.1.p1
contig_208	transdecoder	mRNA	7450163	7463197	.	+	.	ID=BSUD.4161.2.p1;Parent=BSUD.4161;Interpro=NA
contig_208	transdecoder	five_prime_UTR	7450163	7450236	.	+	.	ID=BSUD.4161.2.p1.utr5p1;Parent=BSUD.4161.2.p1
contig_208	transdecoder	five_prime_UTR	7453394	7453513	.	+	.	ID=BSUD.4161.2.p1.utr5p2;Parent=BSUD.4161.2.p1
contig_208	transdecoder	exon	7450163	7450236	.	+	.	ID=BSUD.4161.2.p1.exon1;Parent=BSUD.4161.2.p1
contig_208	transdecoder	exon	7453394	7453657	.	+	.	ID=BSUD.4161.2.p1.exon2;Parent=BSUD.4161.2.p1
contig_208	transdecoder	CDS	7453514	7453657	.	+	0	ID=cds.BSUD.4161.2.p1;Parent=BSUD.4161.2.p1
contig_208	transdecoder	exon	7454868	7454943	.	+	.	ID=BSUD.4161.2.p1.exon3;Parent=BSUD.4161.2.p1
contig_208	transdecoder	CDS	7454868	7454943	.	+	0	ID=cds.BSUD.4161.2.p1;Parent=BSUD.4161.2.p1
contig_208	transdecoder	exon	7455971	7456037	.	+	.	ID=BSUD.4161.2.p1.exon4;Parent=BSUD.4161.2.p1
contig_208	transdecoder	CDS	7455971	7456037	.	+	2	ID=cds.BSUD.4161.2.p1;Parent=BSUD.4161.2.p1
contig_208	transdecoder	exon	7459537	7459615	.	+	.	ID=BSUD.4161.2.p1.exon5;Parent=BSUD.4161.2.p1
contig_208	transdecoder	CDS	7459537	7459615	.	+	1	ID=cds.BSUD.4161.2.p1;Parent=BSUD.4161.2.p1
contig_208	transdecoder	exon	7462839	7463197	.	+	.	ID=BSUD.4161.2.p1.exon6;Parent=BSUD.4161.2.p1
contig_208	transdecoder	CDS	7462839	7462937	.	+	0	ID=cds.BSUD.4161.2.p1;Parent=BSUD.4161.2.p1
contig_208	transdecoder	three_prime_UTR	7462938	7463197	.	+	.	ID=BSUD.4161.2.p1.utr3p1;Parent=BSUD.4161.2.p1
contig_208	transdecoder	mRNA	7450167	7463197	.	+	.	ID=BSUD.4161.3.p1;Parent=BSUD.4161;Interpro=NA
contig_208	transdecoder	five_prime_UTR	7450167	7450236	.	+	.	ID=BSUD.4161.3.p1.utr5p1;Parent=BSUD.4161.3.p1
contig_208	transdecoder	five_prime_UTR	7453446	7453513	.	+	.	ID=BSUD.4161.3.p1.utr5p2;Parent=BSUD.4161.3.p1
contig_208	transdecoder	exon	7450167	7450236	.	+	.	ID=BSUD.4161.3.p1.exon1;Parent=BSUD.4161.3.p1
contig_208	transdecoder	exon	7453446	7453657	.	+	.	ID=BSUD.4161.3.p1.exon2;Parent=BSUD.4161.3.p1
contig_208	transdecoder	CDS	7453514	7453657	.	+	0	ID=cds.BSUD.4161.3.p1;Parent=BSUD.4161.3.p1
contig_208	transdecoder	exon	7454868	7454943	.	+	.	ID=BSUD.4161.3.p1.exon3;Parent=BSUD.4161.3.p1
contig_208	transdecoder	CDS	7454868	7454943	.	+	0	ID=cds.BSUD.4161.3.p1;Parent=BSUD.4161.3.p1
contig_208	transdecoder	exon	7455900	7456037	.	+	.	ID=BSUD.4161.3.p1.exon4;Parent=BSUD.4161.3.p1
contig_208	transdecoder	CDS	7455900	7456037	.	+	2	ID=cds.BSUD.4161.3.p1;Parent=BSUD.4161.3.p1
contig_208	transdecoder	exon	7459537	7459615	.	+	.	ID=BSUD.4161.3.p1.exon5;Parent=BSUD.4161.3.p1
contig_208	transdecoder	CDS	7459537	7459615	.	+	2	ID=cds.BSUD.4161.3.p1;Parent=BSUD.4161.3.p1
contig_208	transdecoder	exon	7462839	7463197	.	+	.	ID=BSUD.4161.3.p1.exon6;Parent=BSUD.4161.3.p1
contig_208	transdecoder	CDS	7462839	7462962	.	+	1	ID=cds.BSUD.4161.3.p1;Parent=BSUD.4161.3.p1
contig_208	transdecoder	three_prime_UTR	7462963	7463197	.	+	.	ID=BSUD.4161.3.p1.utr3p1;Parent=BSUD.4161.3.p1
contig_208	transdecoder	gene	7466445	7505350	.	+	.	ID=BSUD.4162;Interpro=IPR000242 (Tyrosine-specific protein phosphatase, PTPase domain)---IPR000387 (Tyrosine-specific protein phosphatases domain)---IPR003595 (Protein-tyrosine phosphatase, catalytic)---IPR016130 (Protein-tyrosine phosphatase, active site)---IPR029021 (Protein-tyrosine phosphatase-like)---IPR036116 (Fibronectin type III superfamily)
contig_208	transdecoder	mRNA	7466445	7486213	.	+	.	ID=BSUD.4162.1.p1;Parent=BSUD.4162;Interpro=IPR000242 (Tyrosine-specific protein phosphatase, PTPase domain)---IPR000387 (Tyrosine-specific protein phosphatases domain)---IPR003595 (Protein-tyrosine phosphatase, catalytic)---IPR016130 (Protein-tyrosine phosphatase, active site)---IPR029021 (Protein-tyrosine phosphatase-like)---IPR036116 (Fibronectin type III superfamily)
contig_208	transdecoder	five_prime_UTR	7466445	7466513	.	+	.	ID=BSUD.4162.1.p1.utr5p1;Parent=BSUD.4162.1.p1
contig_208	transdecoder	five_prime_UTR	7468439	7468607	.	+	.	ID=BSUD.4162.1.p1.utr5p2;Parent=BSUD.4162.1.p1
contig_208	transdecoder	five_prime_UTR	7470662	7470744	.	+	.	ID=BSUD.4162.1.p1.utr5p3;Parent=BSUD.4162.1.p1
contig_208	transdecoder	exon	7466445	7466513	.	+	.	ID=BSUD.4162.1.p1.exon1;Parent=BSUD.4162.1.p1
contig_208	transdecoder	exon	7468439	7468607	.	+	.	ID=BSUD.4162.1.p1.exon2;Parent=BSUD.4162.1.p1
contig_208	transdecoder	exon	7470662	7470784	.	+	.	ID=BSUD.4162.1.p1.exon3;Parent=BSUD.4162.1.p1
contig_208	transdecoder	CDS	7470745	7470784	.	+	0	ID=cds.BSUD.4162.1.p1;Parent=BSUD.4162.1.p1
contig_208	transdecoder	exon	7473156	7473256	.	+	.	ID=BSUD.4162.1.p1.exon4;Parent=BSUD.4162.1.p1
contig_208	transdecoder	CDS	7473156	7473256	.	+	2	ID=cds.BSUD.4162.1.p1;Parent=BSUD.4162.1.p1
contig_208	transdecoder	exon	7474408	7474619	.	+	.	ID=BSUD.4162.1.p1.exon5;Parent=BSUD.4162.1.p1
contig_208	transdecoder	CDS	7474408	7474619	.	+	0	ID=cds.BSUD.4162.1.p1;Parent=BSUD.4162.1.p1
contig_208	transdecoder	exon	7475315	7476257	.	+	.	ID=BSUD.4162.1.p1.exon6;Parent=BSUD.4162.1.p1
contig_208	transdecoder	CDS	7475315	7476257	.	+	1	ID=cds.BSUD.4162.1.p1;Parent=BSUD.4162.1.p1
contig_208	transdecoder	exon	7476343	7476464	.	+	.	ID=BSUD.4162.1.p1.exon7;Parent=BSUD.4162.1.p1
contig_208	transdecoder	CDS	7476343	7476464	.	+	0	ID=cds.BSUD.4162.1.p1;Parent=BSUD.4162.1.p1
contig_208	transdecoder	exon	7479301	7479427	.	+	.	ID=BSUD.4162.1.p1.exon8;Parent=BSUD.4162.1.p1
contig_208	transdecoder	CDS	7479301	7479427	.	+	1	ID=cds.BSUD.4162.1.p1;Parent=BSUD.4162.1.p1
contig_208	transdecoder	exon	7480840	7480989	.	+	.	ID=BSUD.4162.1.p1.exon9;Parent=BSUD.4162.1.p1
contig_208	transdecoder	CDS	7480840	7480989	.	+	0	ID=cds.BSUD.4162.1.p1;Parent=BSUD.4162.1.p1
contig_208	transdecoder	exon	7482831	7482995	.	+	.	ID=BSUD.4162.1.p1.exon10;Parent=BSUD.4162.1.p1
contig_208	transdecoder	CDS	7482831	7482995	.	+	0	ID=cds.BSUD.4162.1.p1;Parent=BSUD.4162.1.p1
contig_208	transdecoder	exon	7484809	7485041	.	+	.	ID=BSUD.4162.1.p1.exon11;Parent=BSUD.4162.1.p1
contig_208	transdecoder	CDS	7484809	7485041	.	+	0	ID=cds.BSUD.4162.1.p1;Parent=BSUD.4162.1.p1
contig_208	transdecoder	exon	7485554	7486213	.	+	.	ID=BSUD.4162.1.p1.exon12;Parent=BSUD.4162.1.p1
contig_208	transdecoder	CDS	7485554	7485971	.	+	1	ID=cds.BSUD.4162.1.p1;Parent=BSUD.4162.1.p1
contig_208	transdecoder	three_prime_UTR	7485972	7486213	.	+	.	ID=BSUD.4162.1.p1.utr3p1;Parent=BSUD.4162.1.p1
contig_208	transdecoder	mRNA	7466445	7505350	.	+	.	ID=BSUD.4162.2.p1;Parent=BSUD.4162;Interpro=IPR000242 (Tyrosine-specific protein phosphatase, PTPase domain)---IPR000387 (Tyrosine-specific protein phosphatases domain)---IPR003595 (Protein-tyrosine phosphatase, catalytic)---IPR016130 (Protein-tyrosine phosphatase, active site)---IPR029021 (Protein-tyrosine phosphatase-like)---IPR036116 (Fibronectin type III superfamily)
contig_208	transdecoder	five_prime_UTR	7466445	7466513	.	+	.	ID=BSUD.4162.2.p1.utr5p1;Parent=BSUD.4162.2.p1
contig_208	transdecoder	five_prime_UTR	7468439	7468607	.	+	.	ID=BSUD.4162.2.p1.utr5p2;Parent=BSUD.4162.2.p1
contig_208	transdecoder	five_prime_UTR	7470662	7470744	.	+	.	ID=BSUD.4162.2.p1.utr5p3;Parent=BSUD.4162.2.p1
contig_208	transdecoder	exon	7466445	7466513	.	+	.	ID=BSUD.4162.2.p1.exon1;Parent=BSUD.4162.2.p1
contig_208	transdecoder	exon	7468439	7468607	.	+	.	ID=BSUD.4162.2.p1.exon2;Parent=BSUD.4162.2.p1
contig_208	transdecoder	exon	7470662	7470784	.	+	.	ID=BSUD.4162.2.p1.exon3;Parent=BSUD.4162.2.p1
contig_208	transdecoder	CDS	7470745	7470784	.	+	0	ID=cds.BSUD.4162.2.p1;Parent=BSUD.4162.2.p1
contig_208	transdecoder	exon	7473156	7473256	.	+	.	ID=BSUD.4162.2.p1.exon4;Parent=BSUD.4162.2.p1
contig_208	transdecoder	CDS	7473156	7473256	.	+	2	ID=cds.BSUD.4162.2.p1;Parent=BSUD.4162.2.p1
contig_208	transdecoder	exon	7474408	7474619	.	+	.	ID=BSUD.4162.2.p1.exon5;Parent=BSUD.4162.2.p1
contig_208	transdecoder	CDS	7474408	7474619	.	+	0	ID=cds.BSUD.4162.2.p1;Parent=BSUD.4162.2.p1
contig_208	transdecoder	exon	7475315	7476257	.	+	.	ID=BSUD.4162.2.p1.exon6;Parent=BSUD.4162.2.p1
contig_208	transdecoder	CDS	7475315	7476257	.	+	1	ID=cds.BSUD.4162.2.p1;Parent=BSUD.4162.2.p1
contig_208	transdecoder	exon	7476343	7476464	.	+	.	ID=BSUD.4162.2.p1.exon7;Parent=BSUD.4162.2.p1
contig_208	transdecoder	CDS	7476343	7476464	.	+	0	ID=cds.BSUD.4162.2.p1;Parent=BSUD.4162.2.p1
contig_208	transdecoder	exon	7479301	7479427	.	+	.	ID=BSUD.4162.2.p1.exon8;Parent=BSUD.4162.2.p1
contig_208	transdecoder	CDS	7479301	7479427	.	+	1	ID=cds.BSUD.4162.2.p1;Parent=BSUD.4162.2.p1
contig_208	transdecoder	exon	7480840	7480989	.	+	.	ID=BSUD.4162.2.p1.exon9;Parent=BSUD.4162.2.p1
contig_208	transdecoder	CDS	7480840	7480989	.	+	0	ID=cds.BSUD.4162.2.p1;Parent=BSUD.4162.2.p1
contig_208	transdecoder	exon	7482831	7482995	.	+	.	ID=BSUD.4162.2.p1.exon10;Parent=BSUD.4162.2.p1
contig_208	transdecoder	CDS	7482831	7482995	.	+	0	ID=cds.BSUD.4162.2.p1;Parent=BSUD.4162.2.p1
contig_208	transdecoder	exon	7484809	7485041	.	+	.	ID=BSUD.4162.2.p1.exon11;Parent=BSUD.4162.2.p1
contig_208	transdecoder	CDS	7484809	7485041	.	+	0	ID=cds.BSUD.4162.2.p1;Parent=BSUD.4162.2.p1
contig_208	transdecoder	exon	7485554	7485958	.	+	.	ID=BSUD.4162.2.p1.exon12;Parent=BSUD.4162.2.p1
contig_208	transdecoder	CDS	7485554	7485958	.	+	1	ID=cds.BSUD.4162.2.p1;Parent=BSUD.4162.2.p1
contig_208	transdecoder	exon	7489018	7489197	.	+	.	ID=BSUD.4162.2.p1.exon13;Parent=BSUD.4162.2.p1
contig_208	transdecoder	CDS	7489018	7489197	.	+	1	ID=cds.BSUD.4162.2.p1;Parent=BSUD.4162.2.p1
contig_208	transdecoder	exon	7490514	7490684	.	+	.	ID=BSUD.4162.2.p1.exon14;Parent=BSUD.4162.2.p1
contig_208	transdecoder	CDS	7490514	7490684	.	+	1	ID=cds.BSUD.4162.2.p1;Parent=BSUD.4162.2.p1
contig_208	transdecoder	exon	7491831	7492001	.	+	.	ID=BSUD.4162.2.p1.exon15;Parent=BSUD.4162.2.p1
contig_208	transdecoder	CDS	7491831	7492001	.	+	1	ID=cds.BSUD.4162.2.p1;Parent=BSUD.4162.2.p1
contig_208	transdecoder	exon	7493780	7493903	.	+	.	ID=BSUD.4162.2.p1.exon16;Parent=BSUD.4162.2.p1
contig_208	transdecoder	CDS	7493780	7493903	.	+	1	ID=cds.BSUD.4162.2.p1;Parent=BSUD.4162.2.p1
contig_208	transdecoder	exon	7495396	7495569	.	+	.	ID=BSUD.4162.2.p1.exon17;Parent=BSUD.4162.2.p1
contig_208	transdecoder	CDS	7495396	7495569	.	+	0	ID=cds.BSUD.4162.2.p1;Parent=BSUD.4162.2.p1
contig_208	transdecoder	exon	7497384	7497536	.	+	.	ID=BSUD.4162.2.p1.exon18;Parent=BSUD.4162.2.p1
contig_208	transdecoder	CDS	7497384	7497536	.	+	0	ID=cds.BSUD.4162.2.p1;Parent=BSUD.4162.2.p1
contig_208	transdecoder	exon	7497930	7498019	.	+	.	ID=BSUD.4162.2.p1.exon19;Parent=BSUD.4162.2.p1
contig_208	transdecoder	CDS	7497930	7498019	.	+	0	ID=cds.BSUD.4162.2.p1;Parent=BSUD.4162.2.p1
contig_208	transdecoder	exon	7499371	7501508	.	+	.	ID=BSUD.4162.2.p1.exon20;Parent=BSUD.4162.2.p1
contig_208	transdecoder	CDS	7499371	7501508	.	+	0	ID=cds.BSUD.4162.2.p1;Parent=BSUD.4162.2.p1
contig_208	transdecoder	exon	7502241	7502502	.	+	.	ID=BSUD.4162.2.p1.exon21;Parent=BSUD.4162.2.p1
contig_208	transdecoder	CDS	7502241	7502502	.	+	1	ID=cds.BSUD.4162.2.p1;Parent=BSUD.4162.2.p1
contig_208	transdecoder	exon	7503734	7503851	.	+	.	ID=BSUD.4162.2.p1.exon22;Parent=BSUD.4162.2.p1
contig_208	transdecoder	CDS	7503734	7503851	.	+	0	ID=cds.BSUD.4162.2.p1;Parent=BSUD.4162.2.p1
contig_208	transdecoder	exon	7504406	7505350	.	+	.	ID=BSUD.4162.2.p1.exon23;Parent=BSUD.4162.2.p1
contig_208	transdecoder	CDS	7504406	7504785	.	+	2	ID=cds.BSUD.4162.2.p1;Parent=BSUD.4162.2.p1
contig_208	transdecoder	three_prime_UTR	7504786	7505350	.	+	.	ID=BSUD.4162.2.p1.utr3p1;Parent=BSUD.4162.2.p1
contig_208	transdecoder	mRNA	7466463	7505350	.	+	.	ID=BSUD.4162.3.p1;Parent=BSUD.4162;Interpro=IPR000242 (Tyrosine-specific protein phosphatase, PTPase domain)---IPR000387 (Tyrosine-specific protein phosphatases domain)---IPR003595 (Protein-tyrosine phosphatase, catalytic)---IPR016130 (Protein-tyrosine phosphatase, active site)---IPR029021 (Protein-tyrosine phosphatase-like)---IPR036116 (Fibronectin type III superfamily)
contig_208	transdecoder	five_prime_UTR	7466463	7466513	.	+	.	ID=BSUD.4162.3.p1.utr5p1;Parent=BSUD.4162.3.p1
contig_208	transdecoder	five_prime_UTR	7468439	7468511	.	+	.	ID=BSUD.4162.3.p1.utr5p2;Parent=BSUD.4162.3.p1
contig_208	transdecoder	exon	7466463	7466513	.	+	.	ID=BSUD.4162.3.p1.exon1;Parent=BSUD.4162.3.p1
contig_208	transdecoder	exon	7468439	7468617	.	+	.	ID=BSUD.4162.3.p1.exon2;Parent=BSUD.4162.3.p1
contig_208	transdecoder	CDS	7468512	7468617	.	+	0	ID=cds.BSUD.4162.3.p1;Parent=BSUD.4162.3.p1
contig_208	transdecoder	exon	7470662	7470784	.	+	.	ID=BSUD.4162.3.p1.exon3;Parent=BSUD.4162.3.p1
contig_208	transdecoder	CDS	7470662	7470784	.	+	2	ID=cds.BSUD.4162.3.p1;Parent=BSUD.4162.3.p1
contig_208	transdecoder	exon	7473156	7473256	.	+	.	ID=BSUD.4162.3.p1.exon4;Parent=BSUD.4162.3.p1
contig_208	transdecoder	CDS	7473156	7473256	.	+	2	ID=cds.BSUD.4162.3.p1;Parent=BSUD.4162.3.p1
contig_208	transdecoder	exon	7474408	7474619	.	+	.	ID=BSUD.4162.3.p1.exon5;Parent=BSUD.4162.3.p1
contig_208	transdecoder	CDS	7474408	7474619	.	+	0	ID=cds.BSUD.4162.3.p1;Parent=BSUD.4162.3.p1
contig_208	transdecoder	exon	7475315	7476257	.	+	.	ID=BSUD.4162.3.p1.exon6;Parent=BSUD.4162.3.p1
contig_208	transdecoder	CDS	7475315	7476257	.	+	1	ID=cds.BSUD.4162.3.p1;Parent=BSUD.4162.3.p1
contig_208	transdecoder	exon	7476343	7476464	.	+	.	ID=BSUD.4162.3.p1.exon7;Parent=BSUD.4162.3.p1
contig_208	transdecoder	CDS	7476343	7476464	.	+	0	ID=cds.BSUD.4162.3.p1;Parent=BSUD.4162.3.p1
contig_208	transdecoder	exon	7479301	7479427	.	+	.	ID=BSUD.4162.3.p1.exon8;Parent=BSUD.4162.3.p1
contig_208	transdecoder	CDS	7479301	7479427	.	+	1	ID=cds.BSUD.4162.3.p1;Parent=BSUD.4162.3.p1
contig_208	transdecoder	exon	7480840	7480989	.	+	.	ID=BSUD.4162.3.p1.exon9;Parent=BSUD.4162.3.p1
contig_208	transdecoder	CDS	7480840	7480989	.	+	0	ID=cds.BSUD.4162.3.p1;Parent=BSUD.4162.3.p1
contig_208	transdecoder	exon	7482831	7482995	.	+	.	ID=BSUD.4162.3.p1.exon10;Parent=BSUD.4162.3.p1
contig_208	transdecoder	CDS	7482831	7482995	.	+	0	ID=cds.BSUD.4162.3.p1;Parent=BSUD.4162.3.p1
contig_208	transdecoder	exon	7484809	7485041	.	+	.	ID=BSUD.4162.3.p1.exon11;Parent=BSUD.4162.3.p1
contig_208	transdecoder	CDS	7484809	7485041	.	+	0	ID=cds.BSUD.4162.3.p1;Parent=BSUD.4162.3.p1
contig_208	transdecoder	exon	7485554	7485958	.	+	.	ID=BSUD.4162.3.p1.exon12;Parent=BSUD.4162.3.p1
contig_208	transdecoder	CDS	7485554	7485958	.	+	1	ID=cds.BSUD.4162.3.p1;Parent=BSUD.4162.3.p1
contig_208	transdecoder	exon	7489018	7489197	.	+	.	ID=BSUD.4162.3.p1.exon13;Parent=BSUD.4162.3.p1
contig_208	transdecoder	CDS	7489018	7489197	.	+	1	ID=cds.BSUD.4162.3.p1;Parent=BSUD.4162.3.p1
contig_208	transdecoder	exon	7490514	7490684	.	+	.	ID=BSUD.4162.3.p1.exon14;Parent=BSUD.4162.3.p1
contig_208	transdecoder	CDS	7490514	7490684	.	+	1	ID=cds.BSUD.4162.3.p1;Parent=BSUD.4162.3.p1
contig_208	transdecoder	exon	7491831	7492001	.	+	.	ID=BSUD.4162.3.p1.exon15;Parent=BSUD.4162.3.p1
contig_208	transdecoder	CDS	7491831	7492001	.	+	1	ID=cds.BSUD.4162.3.p1;Parent=BSUD.4162.3.p1
contig_208	transdecoder	exon	7493780	7493903	.	+	.	ID=BSUD.4162.3.p1.exon16;Parent=BSUD.4162.3.p1
contig_208	transdecoder	CDS	7493780	7493903	.	+	1	ID=cds.BSUD.4162.3.p1;Parent=BSUD.4162.3.p1
contig_208	transdecoder	exon	7495396	7495569	.	+	.	ID=BSUD.4162.3.p1.exon17;Parent=BSUD.4162.3.p1
contig_208	transdecoder	CDS	7495396	7495569	.	+	0	ID=cds.BSUD.4162.3.p1;Parent=BSUD.4162.3.p1
contig_208	transdecoder	exon	7497384	7497536	.	+	.	ID=BSUD.4162.3.p1.exon18;Parent=BSUD.4162.3.p1
contig_208	transdecoder	CDS	7497384	7497536	.	+	0	ID=cds.BSUD.4162.3.p1;Parent=BSUD.4162.3.p1
contig_208	transdecoder	exon	7497930	7498019	.	+	.	ID=BSUD.4162.3.p1.exon19;Parent=BSUD.4162.3.p1
contig_208	transdecoder	CDS	7497930	7498019	.	+	0	ID=cds.BSUD.4162.3.p1;Parent=BSUD.4162.3.p1
contig_208	transdecoder	exon	7499371	7501508	.	+	.	ID=BSUD.4162.3.p1.exon20;Parent=BSUD.4162.3.p1
contig_208	transdecoder	CDS	7499371	7501508	.	+	0	ID=cds.BSUD.4162.3.p1;Parent=BSUD.4162.3.p1
contig_208	transdecoder	exon	7502241	7502502	.	+	.	ID=BSUD.4162.3.p1.exon21;Parent=BSUD.4162.3.p1
contig_208	transdecoder	CDS	7502241	7502502	.	+	1	ID=cds.BSUD.4162.3.p1;Parent=BSUD.4162.3.p1
contig_208	transdecoder	exon	7503734	7503851	.	+	.	ID=BSUD.4162.3.p1.exon22;Parent=BSUD.4162.3.p1
contig_208	transdecoder	CDS	7503734	7503851	.	+	0	ID=cds.BSUD.4162.3.p1;Parent=BSUD.4162.3.p1
contig_208	transdecoder	exon	7504406	7505350	.	+	.	ID=BSUD.4162.3.p1.exon23;Parent=BSUD.4162.3.p1
contig_208	transdecoder	CDS	7504406	7504785	.	+	2	ID=cds.BSUD.4162.3.p1;Parent=BSUD.4162.3.p1
contig_208	transdecoder	three_prime_UTR	7504786	7505350	.	+	.	ID=BSUD.4162.3.p1.utr3p1;Parent=BSUD.4162.3.p1
contig_208	transdecoder	gene	7507168	7521906	.	+	.	ID=BSUD.4163;Interpro=NA
contig_208	transdecoder	mRNA	7507168	7521906	.	+	.	ID=BSUD.4163.1.p1;Parent=BSUD.4163;Interpro=NA
contig_208	transdecoder	five_prime_UTR	7507168	7507430	.	+	.	ID=BSUD.4163.1.p1.utr5p1;Parent=BSUD.4163.1.p1
contig_208	transdecoder	exon	7507168	7507489	.	+	.	ID=BSUD.4163.1.p1.exon1;Parent=BSUD.4163.1.p1
contig_208	transdecoder	CDS	7507431	7507489	.	+	0	ID=cds.BSUD.4163.1.p1;Parent=BSUD.4163.1.p1
contig_208	transdecoder	exon	7509808	7509969	.	+	.	ID=BSUD.4163.1.p1.exon2;Parent=BSUD.4163.1.p1
contig_208	transdecoder	CDS	7509808	7509969	.	+	1	ID=cds.BSUD.4163.1.p1;Parent=BSUD.4163.1.p1
contig_208	transdecoder	exon	7510499	7510723	.	+	.	ID=BSUD.4163.1.p1.exon3;Parent=BSUD.4163.1.p1
contig_208	transdecoder	CDS	7510499	7510723	.	+	1	ID=cds.BSUD.4163.1.p1;Parent=BSUD.4163.1.p1
contig_208	transdecoder	exon	7511152	7511454	.	+	.	ID=BSUD.4163.1.p1.exon4;Parent=BSUD.4163.1.p1
contig_208	transdecoder	CDS	7511152	7511454	.	+	1	ID=cds.BSUD.4163.1.p1;Parent=BSUD.4163.1.p1
contig_208	transdecoder	exon	7513104	7513275	.	+	.	ID=BSUD.4163.1.p1.exon5;Parent=BSUD.4163.1.p1
contig_208	transdecoder	CDS	7513104	7513275	.	+	1	ID=cds.BSUD.4163.1.p1;Parent=BSUD.4163.1.p1
contig_208	transdecoder	exon	7513637	7513774	.	+	.	ID=BSUD.4163.1.p1.exon6;Parent=BSUD.4163.1.p1
contig_208	transdecoder	CDS	7513637	7513774	.	+	0	ID=cds.BSUD.4163.1.p1;Parent=BSUD.4163.1.p1
contig_208	transdecoder	exon	7514488	7514606	.	+	.	ID=BSUD.4163.1.p1.exon7;Parent=BSUD.4163.1.p1
contig_208	transdecoder	CDS	7514488	7514606	.	+	0	ID=cds.BSUD.4163.1.p1;Parent=BSUD.4163.1.p1
contig_208	transdecoder	exon	7514876	7515080	.	+	.	ID=BSUD.4163.1.p1.exon8;Parent=BSUD.4163.1.p1
contig_208	transdecoder	CDS	7514876	7515080	.	+	1	ID=cds.BSUD.4163.1.p1;Parent=BSUD.4163.1.p1
contig_208	transdecoder	exon	7515960	7516106	.	+	.	ID=BSUD.4163.1.p1.exon9;Parent=BSUD.4163.1.p1
contig_208	transdecoder	CDS	7515960	7516106	.	+	0	ID=cds.BSUD.4163.1.p1;Parent=BSUD.4163.1.p1
contig_208	transdecoder	exon	7516632	7516752	.	+	.	ID=BSUD.4163.1.p1.exon10;Parent=BSUD.4163.1.p1
contig_208	transdecoder	CDS	7516632	7516752	.	+	0	ID=cds.BSUD.4163.1.p1;Parent=BSUD.4163.1.p1
contig_208	transdecoder	exon	7517125	7517237	.	+	.	ID=BSUD.4163.1.p1.exon11;Parent=BSUD.4163.1.p1
contig_208	transdecoder	CDS	7517125	7517237	.	+	2	ID=cds.BSUD.4163.1.p1;Parent=BSUD.4163.1.p1
contig_208	transdecoder	exon	7518247	7518365	.	+	.	ID=BSUD.4163.1.p1.exon12;Parent=BSUD.4163.1.p1
contig_208	transdecoder	CDS	7518247	7518365	.	+	0	ID=cds.BSUD.4163.1.p1;Parent=BSUD.4163.1.p1
contig_208	transdecoder	exon	7519945	7521906	.	+	.	ID=BSUD.4163.1.p1.exon13;Parent=BSUD.4163.1.p1
contig_208	transdecoder	CDS	7519945	7519948	.	+	1	ID=cds.BSUD.4163.1.p1;Parent=BSUD.4163.1.p1
contig_208	transdecoder	three_prime_UTR	7519949	7521906	.	+	.	ID=BSUD.4163.1.p1.utr3p1;Parent=BSUD.4163.1.p1
contig_208	transdecoder	mRNA	7510209	7521906	.	+	.	ID=BSUD.4163.2.p1;Parent=BSUD.4163;Interpro=NA
contig_208	transdecoder	five_prime_UTR	7510209	7511454	.	+	.	ID=BSUD.4163.2.p1.utr5p1;Parent=BSUD.4163.2.p1
contig_208	transdecoder	five_prime_UTR	7513104	7513194	.	+	.	ID=BSUD.4163.2.p1.utr5p2;Parent=BSUD.4163.2.p1
contig_208	transdecoder	exon	7510209	7511454	.	+	.	ID=BSUD.4163.2.p1.exon1;Parent=BSUD.4163.2.p1
contig_208	transdecoder	exon	7513104	7513275	.	+	.	ID=BSUD.4163.2.p1.exon2;Parent=BSUD.4163.2.p1
contig_208	transdecoder	CDS	7513195	7513275	.	+	0	ID=cds.BSUD.4163.2.p1;Parent=BSUD.4163.2.p1
contig_208	transdecoder	exon	7513637	7513774	.	+	.	ID=BSUD.4163.2.p1.exon3;Parent=BSUD.4163.2.p1
contig_208	transdecoder	CDS	7513637	7513774	.	+	0	ID=cds.BSUD.4163.2.p1;Parent=BSUD.4163.2.p1
contig_208	transdecoder	exon	7514488	7514606	.	+	.	ID=BSUD.4163.2.p1.exon4;Parent=BSUD.4163.2.p1
contig_208	transdecoder	CDS	7514488	7514606	.	+	0	ID=cds.BSUD.4163.2.p1;Parent=BSUD.4163.2.p1
contig_208	transdecoder	exon	7514876	7515080	.	+	.	ID=BSUD.4163.2.p1.exon5;Parent=BSUD.4163.2.p1
contig_208	transdecoder	CDS	7514876	7515080	.	+	1	ID=cds.BSUD.4163.2.p1;Parent=BSUD.4163.2.p1
contig_208	transdecoder	exon	7515960	7516106	.	+	.	ID=BSUD.4163.2.p1.exon6;Parent=BSUD.4163.2.p1
contig_208	transdecoder	CDS	7515960	7516106	.	+	0	ID=cds.BSUD.4163.2.p1;Parent=BSUD.4163.2.p1
contig_208	transdecoder	exon	7516632	7516752	.	+	.	ID=BSUD.4163.2.p1.exon7;Parent=BSUD.4163.2.p1
contig_208	transdecoder	CDS	7516632	7516752	.	+	0	ID=cds.BSUD.4163.2.p1;Parent=BSUD.4163.2.p1
contig_208	transdecoder	exon	7517125	7517237	.	+	.	ID=BSUD.4163.2.p1.exon8;Parent=BSUD.4163.2.p1
contig_208	transdecoder	CDS	7517125	7517237	.	+	2	ID=cds.BSUD.4163.2.p1;Parent=BSUD.4163.2.p1
contig_208	transdecoder	exon	7518247	7518365	.	+	.	ID=BSUD.4163.2.p1.exon9;Parent=BSUD.4163.2.p1
contig_208	transdecoder	CDS	7518247	7518365	.	+	0	ID=cds.BSUD.4163.2.p1;Parent=BSUD.4163.2.p1
contig_208	transdecoder	exon	7519945	7521906	.	+	.	ID=BSUD.4163.2.p1.exon10;Parent=BSUD.4163.2.p1
contig_208	transdecoder	CDS	7519945	7519948	.	+	1	ID=cds.BSUD.4163.2.p1;Parent=BSUD.4163.2.p1
contig_208	transdecoder	three_prime_UTR	7519949	7521906	.	+	.	ID=BSUD.4163.2.p1.utr3p1;Parent=BSUD.4163.2.p1
contig_208	transdecoder	gene	7524600	7532166	.	-	.	ID=BSUD.4164;Interpro=NA
contig_208	transdecoder	mRNA	7524600	7532166	.	-	.	ID=BSUD.4164.1.p1;Parent=BSUD.4164;Interpro=NA
contig_208	transdecoder	exon	7531831	7532166	.	-	.	ID=BSUD.4164.1.p1.exon1;Parent=BSUD.4164.1.p1
contig_208	transdecoder	CDS	7531831	7532164	.	-	0	ID=cds.BSUD.4164.1.p1;Parent=BSUD.4164.1.p1
contig_208	transdecoder	exon	7529119	7529460	.	-	.	ID=BSUD.4164.1.p1.exon2;Parent=BSUD.4164.1.p1
contig_208	transdecoder	CDS	7529119	7529460	.	-	2	ID=cds.BSUD.4164.1.p1;Parent=BSUD.4164.1.p1
contig_208	transdecoder	exon	7527555	7527905	.	-	.	ID=BSUD.4164.1.p1.exon3;Parent=BSUD.4164.1.p1
contig_208	transdecoder	CDS	7527555	7527905	.	-	2	ID=cds.BSUD.4164.1.p1;Parent=BSUD.4164.1.p1
contig_208	transdecoder	exon	7526431	7526511	.	-	.	ID=BSUD.4164.1.p1.exon4;Parent=BSUD.4164.1.p1
contig_208	transdecoder	CDS	7526431	7526511	.	-	2	ID=cds.BSUD.4164.1.p1;Parent=BSUD.4164.1.p1
contig_208	transdecoder	exon	7525777	7525908	.	-	.	ID=BSUD.4164.1.p1.exon5;Parent=BSUD.4164.1.p1
contig_208	transdecoder	CDS	7525777	7525908	.	-	2	ID=cds.BSUD.4164.1.p1;Parent=BSUD.4164.1.p1
contig_208	transdecoder	exon	7524600	7524741	.	-	.	ID=BSUD.4164.1.p1.exon6;Parent=BSUD.4164.1.p1
contig_208	transdecoder	CDS	7524602	7524741	.	-	2	ID=cds.BSUD.4164.1.p1;Parent=BSUD.4164.1.p1
contig_208	transdecoder	gene	7539373	7540575	.	-	.	ID=BSUD.4165;Interpro=NA
contig_208	transdecoder	mRNA	7539373	7540575	.	-	.	ID=BSUD.4165.1.p1;Parent=BSUD.4165;Interpro=NA
contig_208	transdecoder	exon	7540287	7540575	.	-	.	ID=BSUD.4165.1.p1.exon1;Parent=BSUD.4165.1.p1
contig_208	transdecoder	CDS	7540287	7540575	.	-	0	ID=cds.BSUD.4165.1.p1;Parent=BSUD.4165.1.p1
contig_208	transdecoder	exon	7539373	7539429	.	-	.	ID=BSUD.4165.1.p1.exon2;Parent=BSUD.4165.1.p1
contig_208	transdecoder	CDS	7539374	7539429	.	-	2	ID=cds.BSUD.4165.1.p1;Parent=BSUD.4165.1.p1
contig_208	transdecoder	gene	7548589	7551272	.	-	.	ID=BSUD.4166;Interpro=NA
contig_208	transdecoder	mRNA	7548589	7551272	.	-	.	ID=BSUD.4166.1.p1;Parent=BSUD.4166;Interpro=NA
contig_208	transdecoder	five_prime_UTR	7551151	7551272	.	-	.	ID=BSUD.4166.1.p1.utr5p1;Parent=BSUD.4166.1.p1
contig_208	transdecoder	five_prime_UTR	7549786	7550640	.	-	.	ID=BSUD.4166.1.p1.utr5p2;Parent=BSUD.4166.1.p1
contig_208	transdecoder	five_prime_UTR	7549135	7549275	.	-	.	ID=BSUD.4166.1.p1.utr5p3;Parent=BSUD.4166.1.p1
contig_208	transdecoder	exon	7551151	7551272	.	-	.	ID=BSUD.4166.1.p1.exon1;Parent=BSUD.4166.1.p1
contig_208	transdecoder	exon	7549786	7550640	.	-	.	ID=BSUD.4166.1.p1.exon2;Parent=BSUD.4166.1.p1
contig_208	transdecoder	exon	7548589	7549275	.	-	.	ID=BSUD.4166.1.p1.exon3;Parent=BSUD.4166.1.p1
contig_208	transdecoder	CDS	7548940	7549134	.	-	0	ID=cds.BSUD.4166.1.p1;Parent=BSUD.4166.1.p1
contig_208	transdecoder	three_prime_UTR	7548589	7548939	.	-	.	ID=BSUD.4166.1.p1.utr3p1;Parent=BSUD.4166.1.p1
contig_208	transdecoder	mRNA	7548589	7551272	.	-	.	ID=BSUD.4166.2.p1;Parent=BSUD.4166;Interpro=NA
contig_208	transdecoder	five_prime_UTR	7551151	7551272	.	-	.	ID=BSUD.4166.2.p1.utr5p1;Parent=BSUD.4166.2.p1
contig_208	transdecoder	five_prime_UTR	7550564	7550640	.	-	.	ID=BSUD.4166.2.p1.utr5p2;Parent=BSUD.4166.2.p1
contig_208	transdecoder	five_prime_UTR	7549786	7549886	.	-	.	ID=BSUD.4166.2.p1.utr5p3;Parent=BSUD.4166.2.p1
contig_208	transdecoder	five_prime_UTR	7549135	7549275	.	-	.	ID=BSUD.4166.2.p1.utr5p4;Parent=BSUD.4166.2.p1
contig_208	transdecoder	exon	7551151	7551272	.	-	.	ID=BSUD.4166.2.p1.exon1;Parent=BSUD.4166.2.p1
contig_208	transdecoder	exon	7550564	7550640	.	-	.	ID=BSUD.4166.2.p1.exon2;Parent=BSUD.4166.2.p1
contig_208	transdecoder	exon	7549786	7549886	.	-	.	ID=BSUD.4166.2.p1.exon3;Parent=BSUD.4166.2.p1
contig_208	transdecoder	exon	7548589	7549275	.	-	.	ID=BSUD.4166.2.p1.exon4;Parent=BSUD.4166.2.p1
contig_208	transdecoder	CDS	7548940	7549134	.	-	0	ID=cds.BSUD.4166.2.p1;Parent=BSUD.4166.2.p1
contig_208	transdecoder	three_prime_UTR	7548589	7548939	.	-	.	ID=BSUD.4166.2.p1.utr3p1;Parent=BSUD.4166.2.p1
contig_208	transdecoder	gene	7555636	7569981	.	-	.	ID=BSUD.4167;Interpro=NA
contig_208	transdecoder	mRNA	7555636	7569981	.	-	.	ID=BSUD.4167.1.p1;Parent=BSUD.4167;Interpro=NA
contig_208	transdecoder	exon	7569889	7569981	.	-	.	ID=BSUD.4167.1.p1.exon1;Parent=BSUD.4167.1.p1
contig_208	transdecoder	CDS	7569889	7569979	.	-	0	ID=cds.BSUD.4167.1.p1;Parent=BSUD.4167.1.p1
contig_208	transdecoder	exon	7563157	7563229	.	-	.	ID=BSUD.4167.1.p1.exon2;Parent=BSUD.4167.1.p1
contig_208	transdecoder	CDS	7563157	7563229	.	-	2	ID=cds.BSUD.4167.1.p1;Parent=BSUD.4167.1.p1
contig_208	transdecoder	exon	7561683	7561729	.	-	.	ID=BSUD.4167.1.p1.exon3;Parent=BSUD.4167.1.p1
contig_208	transdecoder	CDS	7561683	7561729	.	-	1	ID=cds.BSUD.4167.1.p1;Parent=BSUD.4167.1.p1
contig_208	transdecoder	exon	7555636	7556034	.	-	.	ID=BSUD.4167.1.p1.exon4;Parent=BSUD.4167.1.p1
contig_208	transdecoder	CDS	7555844	7556034	.	-	2	ID=cds.BSUD.4167.1.p1;Parent=BSUD.4167.1.p1
contig_208	transdecoder	three_prime_UTR	7555636	7555843	.	-	.	ID=BSUD.4167.1.p1.utr3p1;Parent=BSUD.4167.1.p1
contig_208	transdecoder	gene	7578996	7593463	.	-	.	ID=BSUD.4168;Interpro=NA
contig_208	transdecoder	mRNA	7578996	7593463	.	-	.	ID=BSUD.4168.1.p1;Parent=BSUD.4168;Interpro=NA
contig_208	transdecoder	five_prime_UTR	7593158	7593463	.	-	.	ID=BSUD.4168.1.p1.utr5p1;Parent=BSUD.4168.1.p1
contig_208	transdecoder	five_prime_UTR	7580474	7580657	.	-	.	ID=BSUD.4168.1.p1.utr5p2;Parent=BSUD.4168.1.p1
contig_208	transdecoder	exon	7593158	7593463	.	-	.	ID=BSUD.4168.1.p1.exon1;Parent=BSUD.4168.1.p1
contig_208	transdecoder	exon	7578996	7580657	.	-	.	ID=BSUD.4168.1.p1.exon2;Parent=BSUD.4168.1.p1
contig_208	transdecoder	CDS	7579856	7580473	.	-	0	ID=cds.BSUD.4168.1.p1;Parent=BSUD.4168.1.p1
contig_208	transdecoder	three_prime_UTR	7578996	7579855	.	-	.	ID=BSUD.4168.1.p1.utr3p1;Parent=BSUD.4168.1.p1
contig_208	transdecoder	gene	7595643	7601630	.	+	.	ID=BSUD.4169;Interpro=NA
contig_208	transdecoder	mRNA	7595643	7601630	.	+	.	ID=BSUD.4169.1.p1;Parent=BSUD.4169;Interpro=NA
contig_208	transdecoder	five_prime_UTR	7595643	7595715	.	+	.	ID=BSUD.4169.1.p1.utr5p1;Parent=BSUD.4169.1.p1
contig_208	transdecoder	five_prime_UTR	7598619	7598679	.	+	.	ID=BSUD.4169.1.p1.utr5p2;Parent=BSUD.4169.1.p1
contig_208	transdecoder	exon	7595643	7595715	.	+	.	ID=BSUD.4169.1.p1.exon1;Parent=BSUD.4169.1.p1
contig_208	transdecoder	exon	7598619	7601630	.	+	.	ID=BSUD.4169.1.p1.exon2;Parent=BSUD.4169.1.p1
contig_208	transdecoder	CDS	7598680	7599630	.	+	0	ID=cds.BSUD.4169.1.p1;Parent=BSUD.4169.1.p1
contig_208	transdecoder	three_prime_UTR	7599631	7601630	.	+	.	ID=BSUD.4169.1.p1.utr3p1;Parent=BSUD.4169.1.p1
contig_208	StringTie	gene	7614360	7614859	1000	.	.	ID=BSUD.4172
contig_208	StringTie	transcript	7614360	7614859	1000	.	.	ID=BSUD.4172.1;Parent=BSUD.4172
contig_208	StringTie	exon	7614360	7614859	1000	.	.	ID=BSUD.4172.1.exon1;Parent=BSUD.4172.1
contig_208	transdecoder	gene	7622735	7643686	.	+	.	ID=BSUD.4173;Interpro=NA
contig_208	transdecoder	mRNA	7622735	7643686	.	+	.	ID=BSUD.4173.1.p1;Parent=BSUD.4173;Interpro=NA
contig_208	transdecoder	five_prime_UTR	7622735	7623136	.	+	.	ID=BSUD.4173.1.p1.utr5p1;Parent=BSUD.4173.1.p1
contig_208	transdecoder	exon	7622735	7623203	.	+	.	ID=BSUD.4173.1.p1.exon1;Parent=BSUD.4173.1.p1
contig_208	transdecoder	CDS	7623137	7623203	.	+	0	ID=cds.BSUD.4173.1.p1;Parent=BSUD.4173.1.p1
contig_208	transdecoder	exon	7626264	7626332	.	+	.	ID=BSUD.4173.1.p1.exon2;Parent=BSUD.4173.1.p1
contig_208	transdecoder	CDS	7626264	7626332	.	+	2	ID=cds.BSUD.4173.1.p1;Parent=BSUD.4173.1.p1
contig_208	transdecoder	exon	7627587	7627682	.	+	.	ID=BSUD.4173.1.p1.exon3;Parent=BSUD.4173.1.p1
contig_208	transdecoder	CDS	7627587	7627682	.	+	2	ID=cds.BSUD.4173.1.p1;Parent=BSUD.4173.1.p1
contig_208	transdecoder	exon	7629770	7629859	.	+	.	ID=BSUD.4173.1.p1.exon4;Parent=BSUD.4173.1.p1
contig_208	transdecoder	CDS	7629770	7629859	.	+	2	ID=cds.BSUD.4173.1.p1;Parent=BSUD.4173.1.p1
contig_208	transdecoder	exon	7631560	7631631	.	+	.	ID=BSUD.4173.1.p1.exon5;Parent=BSUD.4173.1.p1
contig_208	transdecoder	CDS	7631560	7631631	.	+	2	ID=cds.BSUD.4173.1.p1;Parent=BSUD.4173.1.p1
contig_208	transdecoder	exon	7632536	7632610	.	+	.	ID=BSUD.4173.1.p1.exon6;Parent=BSUD.4173.1.p1
contig_208	transdecoder	CDS	7632536	7632610	.	+	2	ID=cds.BSUD.4173.1.p1;Parent=BSUD.4173.1.p1
contig_208	transdecoder	exon	7633239	7633295	.	+	.	ID=BSUD.4173.1.p1.exon7;Parent=BSUD.4173.1.p1
contig_208	transdecoder	CDS	7633239	7633295	.	+	2	ID=cds.BSUD.4173.1.p1;Parent=BSUD.4173.1.p1
contig_208	transdecoder	exon	7633962	7634018	.	+	.	ID=BSUD.4173.1.p1.exon8;Parent=BSUD.4173.1.p1
contig_208	transdecoder	CDS	7633962	7634018	.	+	2	ID=cds.BSUD.4173.1.p1;Parent=BSUD.4173.1.p1
contig_208	transdecoder	exon	7634815	7634874	.	+	.	ID=BSUD.4173.1.p1.exon9;Parent=BSUD.4173.1.p1
contig_208	transdecoder	CDS	7634815	7634874	.	+	2	ID=cds.BSUD.4173.1.p1;Parent=BSUD.4173.1.p1
contig_208	transdecoder	exon	7636009	7636065	.	+	.	ID=BSUD.4173.1.p1.exon10;Parent=BSUD.4173.1.p1
contig_208	transdecoder	CDS	7636009	7636065	.	+	2	ID=cds.BSUD.4173.1.p1;Parent=BSUD.4173.1.p1
contig_208	transdecoder	exon	7637105	7637161	.	+	.	ID=BSUD.4173.1.p1.exon11;Parent=BSUD.4173.1.p1
contig_208	transdecoder	CDS	7637105	7637161	.	+	2	ID=cds.BSUD.4173.1.p1;Parent=BSUD.4173.1.p1
contig_208	transdecoder	exon	7638057	7638119	.	+	.	ID=BSUD.4173.1.p1.exon12;Parent=BSUD.4173.1.p1
contig_208	transdecoder	CDS	7638057	7638119	.	+	2	ID=cds.BSUD.4173.1.p1;Parent=BSUD.4173.1.p1
contig_208	transdecoder	exon	7639093	7639119	.	+	.	ID=BSUD.4173.1.p1.exon13;Parent=BSUD.4173.1.p1
contig_208	transdecoder	CDS	7639093	7639119	.	+	2	ID=cds.BSUD.4173.1.p1;Parent=BSUD.4173.1.p1
contig_208	transdecoder	exon	7642169	7643686	.	+	.	ID=BSUD.4173.1.p1.exon14;Parent=BSUD.4173.1.p1
contig_208	transdecoder	CDS	7642169	7642494	.	+	2	ID=cds.BSUD.4173.1.p1;Parent=BSUD.4173.1.p1
contig_208	transdecoder	three_prime_UTR	7642495	7643686	.	+	.	ID=BSUD.4173.1.p1.utr3p1;Parent=BSUD.4173.1.p1
contig_208	transdecoder	gene	7643778	7679434	.	-	.	ID=BSUD.4174;Interpro=NA
contig_208	transdecoder	mRNA	7643778	7672877	.	-	.	ID=BSUD.4174.1.p1;Parent=BSUD.4174;Interpro=NA
contig_208	transdecoder	five_prime_UTR	7670782	7672877	.	-	.	ID=BSUD.4174.1.p1.utr5p1;Parent=BSUD.4174.1.p1
contig_208	transdecoder	five_prime_UTR	7670067	7670357	.	-	.	ID=BSUD.4174.1.p1.utr5p2;Parent=BSUD.4174.1.p1
contig_208	transdecoder	five_prime_UTR	7668069	7668371	.	-	.	ID=BSUD.4174.1.p1.utr5p3;Parent=BSUD.4174.1.p1
contig_208	transdecoder	five_prime_UTR	7666472	7666617	.	-	.	ID=BSUD.4174.1.p1.utr5p4;Parent=BSUD.4174.1.p1
contig_208	transdecoder	exon	7670782	7672877	.	-	.	ID=BSUD.4174.1.p1.exon1;Parent=BSUD.4174.1.p1
contig_208	transdecoder	exon	7670067	7670357	.	-	.	ID=BSUD.4174.1.p1.exon2;Parent=BSUD.4174.1.p1
contig_208	transdecoder	exon	7668069	7668371	.	-	.	ID=BSUD.4174.1.p1.exon3;Parent=BSUD.4174.1.p1
contig_208	transdecoder	exon	7666342	7666617	.	-	.	ID=BSUD.4174.1.p1.exon4;Parent=BSUD.4174.1.p1
contig_208	transdecoder	CDS	7666342	7666471	.	-	0	ID=cds.BSUD.4174.1.p1;Parent=BSUD.4174.1.p1
contig_208	transdecoder	exon	7660519	7660836	.	-	.	ID=BSUD.4174.1.p1.exon5;Parent=BSUD.4174.1.p1
contig_208	transdecoder	CDS	7660519	7660836	.	-	2	ID=cds.BSUD.4174.1.p1;Parent=BSUD.4174.1.p1
contig_208	transdecoder	exon	7660080	7660391	.	-	.	ID=BSUD.4174.1.p1.exon6;Parent=BSUD.4174.1.p1
contig_208	transdecoder	CDS	7660080	7660391	.	-	2	ID=cds.BSUD.4174.1.p1;Parent=BSUD.4174.1.p1
contig_208	transdecoder	exon	7656944	7657018	.	-	.	ID=BSUD.4174.1.p1.exon7;Parent=BSUD.4174.1.p1
contig_208	transdecoder	CDS	7656944	7657018	.	-	2	ID=cds.BSUD.4174.1.p1;Parent=BSUD.4174.1.p1
contig_208	transdecoder	exon	7649877	7650020	.	-	.	ID=BSUD.4174.1.p1.exon8;Parent=BSUD.4174.1.p1
contig_208	transdecoder	CDS	7649877	7650020	.	-	2	ID=cds.BSUD.4174.1.p1;Parent=BSUD.4174.1.p1
contig_208	transdecoder	exon	7649575	7649602	.	-	.	ID=BSUD.4174.1.p1.exon9;Parent=BSUD.4174.1.p1
contig_208	transdecoder	CDS	7649575	7649602	.	-	2	ID=cds.BSUD.4174.1.p1;Parent=BSUD.4174.1.p1
contig_208	transdecoder	exon	7648660	7648718	.	-	.	ID=BSUD.4174.1.p1.exon10;Parent=BSUD.4174.1.p1
contig_208	transdecoder	CDS	7648660	7648718	.	-	1	ID=cds.BSUD.4174.1.p1;Parent=BSUD.4174.1.p1
contig_208	transdecoder	exon	7647872	7647984	.	-	.	ID=BSUD.4174.1.p1.exon11;Parent=BSUD.4174.1.p1
contig_208	transdecoder	CDS	7647872	7647984	.	-	2	ID=cds.BSUD.4174.1.p1;Parent=BSUD.4174.1.p1
contig_208	transdecoder	exon	7643778	7647030	.	-	.	ID=BSUD.4174.1.p1.exon12;Parent=BSUD.4174.1.p1
contig_208	transdecoder	CDS	7646866	7647030	.	-	0	ID=cds.BSUD.4174.1.p1;Parent=BSUD.4174.1.p1
contig_208	transdecoder	three_prime_UTR	7643778	7646865	.	-	.	ID=BSUD.4174.1.p1.utr3p1;Parent=BSUD.4174.1.p1
contig_208	transdecoder	mRNA	7644850	7679434	.	-	.	ID=BSUD.4174.2.p1;Parent=BSUD.4174;Interpro=NA
contig_208	transdecoder	five_prime_UTR	7679138	7679434	.	-	.	ID=BSUD.4174.2.p1.utr5p1;Parent=BSUD.4174.2.p1
contig_208	transdecoder	exon	7679035	7679434	.	-	.	ID=BSUD.4174.2.p1.exon1;Parent=BSUD.4174.2.p1
contig_208	transdecoder	CDS	7679035	7679137	.	-	0	ID=cds.BSUD.4174.2.p1;Parent=BSUD.4174.2.p1
contig_208	transdecoder	exon	7674045	7674356	.	-	.	ID=BSUD.4174.2.p1.exon2;Parent=BSUD.4174.2.p1
contig_208	transdecoder	CDS	7674045	7674356	.	-	2	ID=cds.BSUD.4174.2.p1;Parent=BSUD.4174.2.p1
contig_208	transdecoder	exon	7670067	7670357	.	-	.	ID=BSUD.4174.2.p1.exon3;Parent=BSUD.4174.2.p1
contig_208	transdecoder	CDS	7670067	7670357	.	-	2	ID=cds.BSUD.4174.2.p1;Parent=BSUD.4174.2.p1
contig_208	transdecoder	exon	7668069	7668371	.	-	.	ID=BSUD.4174.2.p1.exon4;Parent=BSUD.4174.2.p1
contig_208	transdecoder	CDS	7668069	7668371	.	-	2	ID=cds.BSUD.4174.2.p1;Parent=BSUD.4174.2.p1
contig_208	transdecoder	exon	7666342	7666617	.	-	.	ID=BSUD.4174.2.p1.exon5;Parent=BSUD.4174.2.p1
contig_208	transdecoder	CDS	7666342	7666617	.	-	2	ID=cds.BSUD.4174.2.p1;Parent=BSUD.4174.2.p1
contig_208	transdecoder	exon	7660519	7660836	.	-	.	ID=BSUD.4174.2.p1.exon6;Parent=BSUD.4174.2.p1
contig_208	transdecoder	CDS	7660519	7660836	.	-	2	ID=cds.BSUD.4174.2.p1;Parent=BSUD.4174.2.p1
contig_208	transdecoder	exon	7660080	7660391	.	-	.	ID=BSUD.4174.2.p1.exon7;Parent=BSUD.4174.2.p1
contig_208	transdecoder	CDS	7660080	7660391	.	-	2	ID=cds.BSUD.4174.2.p1;Parent=BSUD.4174.2.p1
contig_208	transdecoder	exon	7656944	7657018	.	-	.	ID=BSUD.4174.2.p1.exon8;Parent=BSUD.4174.2.p1
contig_208	transdecoder	CDS	7656944	7657018	.	-	2	ID=cds.BSUD.4174.2.p1;Parent=BSUD.4174.2.p1
contig_208	transdecoder	exon	7649877	7650020	.	-	.	ID=BSUD.4174.2.p1.exon9;Parent=BSUD.4174.2.p1
contig_208	transdecoder	CDS	7649877	7650020	.	-	2	ID=cds.BSUD.4174.2.p1;Parent=BSUD.4174.2.p1
contig_208	transdecoder	exon	7649575	7649602	.	-	.	ID=BSUD.4174.2.p1.exon10;Parent=BSUD.4174.2.p1
contig_208	transdecoder	CDS	7649575	7649602	.	-	2	ID=cds.BSUD.4174.2.p1;Parent=BSUD.4174.2.p1
contig_208	transdecoder	exon	7648660	7648718	.	-	.	ID=BSUD.4174.2.p1.exon11;Parent=BSUD.4174.2.p1
contig_208	transdecoder	CDS	7648660	7648718	.	-	1	ID=cds.BSUD.4174.2.p1;Parent=BSUD.4174.2.p1
contig_208	transdecoder	exon	7647872	7647984	.	-	.	ID=BSUD.4174.2.p1.exon12;Parent=BSUD.4174.2.p1
contig_208	transdecoder	CDS	7647872	7647984	.	-	2	ID=cds.BSUD.4174.2.p1;Parent=BSUD.4174.2.p1
contig_208	transdecoder	exon	7644850	7647030	.	-	.	ID=BSUD.4174.2.p1.exon13;Parent=BSUD.4174.2.p1
contig_208	transdecoder	CDS	7646866	7647030	.	-	0	ID=cds.BSUD.4174.2.p1;Parent=BSUD.4174.2.p1
contig_208	transdecoder	three_prime_UTR	7644850	7646865	.	-	.	ID=BSUD.4174.2.p1.utr3p1;Parent=BSUD.4174.2.p1
contig_208	transdecoder	mRNA	7656257	7679407	.	-	.	ID=BSUD.4174.3.p1;Parent=BSUD.4174;Interpro=NA
contig_208	transdecoder	five_prime_UTR	7679138	7679407	.	-	.	ID=BSUD.4174.3.p1.utr5p1;Parent=BSUD.4174.3.p1
contig_208	transdecoder	exon	7679035	7679407	.	-	.	ID=BSUD.4174.3.p1.exon1;Parent=BSUD.4174.3.p1
contig_208	transdecoder	CDS	7679035	7679137	.	-	0	ID=cds.BSUD.4174.3.p1;Parent=BSUD.4174.3.p1
contig_208	transdecoder	exon	7674045	7674356	.	-	.	ID=BSUD.4174.3.p1.exon2;Parent=BSUD.4174.3.p1
contig_208	transdecoder	CDS	7674045	7674356	.	-	2	ID=cds.BSUD.4174.3.p1;Parent=BSUD.4174.3.p1
contig_208	transdecoder	exon	7670067	7670357	.	-	.	ID=BSUD.4174.3.p1.exon3;Parent=BSUD.4174.3.p1
contig_208	transdecoder	CDS	7670067	7670357	.	-	2	ID=cds.BSUD.4174.3.p1;Parent=BSUD.4174.3.p1
contig_208	transdecoder	exon	7668069	7668371	.	-	.	ID=BSUD.4174.3.p1.exon4;Parent=BSUD.4174.3.p1
contig_208	transdecoder	CDS	7668069	7668371	.	-	2	ID=cds.BSUD.4174.3.p1;Parent=BSUD.4174.3.p1
contig_208	transdecoder	exon	7666342	7666617	.	-	.	ID=BSUD.4174.3.p1.exon5;Parent=BSUD.4174.3.p1
contig_208	transdecoder	CDS	7666342	7666617	.	-	2	ID=cds.BSUD.4174.3.p1;Parent=BSUD.4174.3.p1
contig_208	transdecoder	exon	7660519	7660836	.	-	.	ID=BSUD.4174.3.p1.exon6;Parent=BSUD.4174.3.p1
contig_208	transdecoder	CDS	7660519	7660836	.	-	2	ID=cds.BSUD.4174.3.p1;Parent=BSUD.4174.3.p1
contig_208	transdecoder	exon	7660080	7660391	.	-	.	ID=BSUD.4174.3.p1.exon7;Parent=BSUD.4174.3.p1
contig_208	transdecoder	CDS	7660080	7660391	.	-	2	ID=cds.BSUD.4174.3.p1;Parent=BSUD.4174.3.p1
contig_208	transdecoder	exon	7656257	7657018	.	-	.	ID=BSUD.4174.3.p1.exon8;Parent=BSUD.4174.3.p1
contig_208	transdecoder	CDS	7656909	7657018	.	-	2	ID=cds.BSUD.4174.3.p1;Parent=BSUD.4174.3.p1
contig_208	transdecoder	three_prime_UTR	7656257	7656908	.	-	.	ID=BSUD.4174.3.p1.utr3p1;Parent=BSUD.4174.3.p1
contig_208	transdecoder	mRNA	7666242	7679407	.	-	.	ID=BSUD.4174.4.p1;Parent=BSUD.4174;Interpro=NA
contig_208	transdecoder	five_prime_UTR	7679323	7679407	.	-	.	ID=BSUD.4174.4.p1.utr5p1;Parent=BSUD.4174.4.p1
contig_208	transdecoder	five_prime_UTR	7679138	7679171	.	-	.	ID=BSUD.4174.4.p1.utr5p2;Parent=BSUD.4174.4.p1
contig_208	transdecoder	exon	7679323	7679407	.	-	.	ID=BSUD.4174.4.p1.exon1;Parent=BSUD.4174.4.p1
contig_208	transdecoder	exon	7679035	7679171	.	-	.	ID=BSUD.4174.4.p1.exon2;Parent=BSUD.4174.4.p1
contig_208	transdecoder	CDS	7679035	7679137	.	-	0	ID=cds.BSUD.4174.4.p1;Parent=BSUD.4174.4.p1
contig_208	transdecoder	exon	7674045	7674356	.	-	.	ID=BSUD.4174.4.p1.exon3;Parent=BSUD.4174.4.p1
contig_208	transdecoder	CDS	7674045	7674356	.	-	2	ID=cds.BSUD.4174.4.p1;Parent=BSUD.4174.4.p1
contig_208	transdecoder	exon	7670782	7671446	.	-	.	ID=BSUD.4174.4.p1.exon4;Parent=BSUD.4174.4.p1
contig_208	transdecoder	CDS	7671421	7671446	.	-	2	ID=cds.BSUD.4174.4.p1;Parent=BSUD.4174.4.p1
contig_208	transdecoder	exon	7670067	7670357	.	-	.	ID=BSUD.4174.4.p1.exon5;Parent=BSUD.4174.4.p1
contig_208	transdecoder	exon	7668069	7668371	.	-	.	ID=BSUD.4174.4.p1.exon6;Parent=BSUD.4174.4.p1
contig_208	transdecoder	exon	7666242	7666617	.	-	.	ID=BSUD.4174.4.p1.exon7;Parent=BSUD.4174.4.p1
contig_208	transdecoder	three_prime_UTR	7670782	7671420	.	-	.	ID=BSUD.4174.4.p1.utr3p1;Parent=BSUD.4174.4.p1
contig_208	transdecoder	three_prime_UTR	7670067	7670357	.	-	.	ID=BSUD.4174.4.p1.utr3p2;Parent=BSUD.4174.4.p1
contig_208	transdecoder	three_prime_UTR	7668069	7668371	.	-	.	ID=BSUD.4174.4.p1.utr3p3;Parent=BSUD.4174.4.p1
contig_208	transdecoder	three_prime_UTR	7666242	7666617	.	-	.	ID=BSUD.4174.4.p1.utr3p4;Parent=BSUD.4174.4.p1
contig_208	transdecoder	mRNA	7669852	7679363	.	-	.	ID=BSUD.4174.5.p1;Parent=BSUD.4174;Interpro=NA
contig_208	transdecoder	five_prime_UTR	7679138	7679363	.	-	.	ID=BSUD.4174.5.p1.utr5p1;Parent=BSUD.4174.5.p1
contig_208	transdecoder	exon	7679035	7679363	.	-	.	ID=BSUD.4174.5.p1.exon1;Parent=BSUD.4174.5.p1
contig_208	transdecoder	CDS	7679035	7679137	.	-	0	ID=cds.BSUD.4174.5.p1;Parent=BSUD.4174.5.p1
contig_208	transdecoder	exon	7674045	7674356	.	-	.	ID=BSUD.4174.5.p1.exon2;Parent=BSUD.4174.5.p1
contig_208	transdecoder	CDS	7674045	7674356	.	-	2	ID=cds.BSUD.4174.5.p1;Parent=BSUD.4174.5.p1
contig_208	transdecoder	exon	7670782	7671446	.	-	.	ID=BSUD.4174.5.p1.exon3;Parent=BSUD.4174.5.p1
contig_208	transdecoder	CDS	7671421	7671446	.	-	2	ID=cds.BSUD.4174.5.p1;Parent=BSUD.4174.5.p1
contig_208	transdecoder	exon	7669852	7670357	.	-	.	ID=BSUD.4174.5.p1.exon4;Parent=BSUD.4174.5.p1
contig_208	transdecoder	three_prime_UTR	7670782	7671420	.	-	.	ID=BSUD.4174.5.p1.utr3p1;Parent=BSUD.4174.5.p1
contig_208	transdecoder	three_prime_UTR	7669852	7670357	.	-	.	ID=BSUD.4174.5.p1.utr3p2;Parent=BSUD.4174.5.p1
contig_208	StringTie	gene	7689384	7689932	1000	.	.	ID=BSUD.4170
contig_208	StringTie	transcript	7689384	7689932	1000	.	.	ID=BSUD.4170.1;Parent=BSUD.4170
contig_208	StringTie	exon	7689384	7689932	1000	.	.	ID=BSUD.4170.1.exon1;Parent=BSUD.4170.1
contig_208	transdecoder	gene	7690219	7690943	.	-	.	ID=BSUD.4171;Interpro=NA
contig_208	transdecoder	mRNA	7690219	7690943	.	-	.	ID=BSUD.4171.1.p1;Parent=BSUD.4171;Interpro=NA
contig_208	transdecoder	five_prime_UTR	7690435	7690943	.	-	.	ID=BSUD.4171.1.p1.utr5p1;Parent=BSUD.4171.1.p1
contig_208	transdecoder	exon	7690219	7690943	.	-	.	ID=BSUD.4171.1.p1.exon1;Parent=BSUD.4171.1.p1
contig_208	transdecoder	CDS	7690261	7690434	.	-	0	ID=cds.BSUD.4171.1.p1;Parent=BSUD.4171.1.p1
contig_208	transdecoder	three_prime_UTR	7690219	7690260	.	-	.	ID=BSUD.4171.1.p1.utr3p1;Parent=BSUD.4171.1.p1
contig_208	transdecoder	gene	7698488	7726802	.	+	.	ID=BSUD.4186;Interpro=NA
contig_208	transdecoder	mRNA	7698488	7726656	.	+	.	ID=BSUD.4186.1.p1;Parent=BSUD.4186;Interpro=NA
contig_208	transdecoder	five_prime_UTR	7698488	7699105	.	+	.	ID=BSUD.4186.1.p1.utr5p1;Parent=BSUD.4186.1.p1
contig_208	transdecoder	exon	7698488	7699190	.	+	.	ID=BSUD.4186.1.p1.exon1;Parent=BSUD.4186.1.p1
contig_208	transdecoder	CDS	7699106	7699190	.	+	0	ID=cds.BSUD.4186.1.p1;Parent=BSUD.4186.1.p1
contig_208	transdecoder	exon	7710395	7710685	.	+	.	ID=BSUD.4186.1.p1.exon2;Parent=BSUD.4186.1.p1
contig_208	transdecoder	CDS	7710395	7710685	.	+	2	ID=cds.BSUD.4186.1.p1;Parent=BSUD.4186.1.p1
contig_208	transdecoder	exon	7712350	7712652	.	+	.	ID=BSUD.4186.1.p1.exon3;Parent=BSUD.4186.1.p1
contig_208	transdecoder	CDS	7712350	7712652	.	+	2	ID=cds.BSUD.4186.1.p1;Parent=BSUD.4186.1.p1
contig_208	transdecoder	exon	7714485	7714760	.	+	.	ID=BSUD.4186.1.p1.exon4;Parent=BSUD.4186.1.p1
contig_208	transdecoder	CDS	7714485	7714760	.	+	2	ID=cds.BSUD.4186.1.p1;Parent=BSUD.4186.1.p1
contig_208	transdecoder	exon	7719100	7719417	.	+	.	ID=BSUD.4186.1.p1.exon5;Parent=BSUD.4186.1.p1
contig_208	transdecoder	CDS	7719100	7719417	.	+	2	ID=cds.BSUD.4186.1.p1;Parent=BSUD.4186.1.p1
contig_208	transdecoder	exon	7719544	7726656	.	+	.	ID=BSUD.4186.1.p1.exon6;Parent=BSUD.4186.1.p1
contig_208	transdecoder	CDS	7719544	7719887	.	+	2	ID=cds.BSUD.4186.1.p1;Parent=BSUD.4186.1.p1
contig_208	transdecoder	three_prime_UTR	7719888	7726656	.	+	.	ID=BSUD.4186.1.p1.utr3p1;Parent=BSUD.4186.1.p1
contig_208	transdecoder	mRNA	7709757	7715800	.	+	.	ID=BSUD.4186.2.p2;Parent=BSUD.4186;Interpro=NA
contig_208	transdecoder	exon	7709757	7709971	.	+	.	ID=BSUD.4186.2.p2.exon1;Parent=BSUD.4186.2.p2
contig_208	transdecoder	CDS	7709758	7709922	.	+	0	ID=cds.BSUD.4186.2.p2;Parent=BSUD.4186.2.p2
contig_208	transdecoder	exon	7710395	7710685	.	+	.	ID=BSUD.4186.2.p2.exon2;Parent=BSUD.4186.2.p2
contig_208	transdecoder	exon	7712350	7712652	.	+	.	ID=BSUD.4186.2.p2.exon3;Parent=BSUD.4186.2.p2
contig_208	transdecoder	exon	7714485	7715800	.	+	.	ID=BSUD.4186.2.p2.exon4;Parent=BSUD.4186.2.p2
contig_208	transdecoder	three_prime_UTR	7709923	7709971	.	+	.	ID=BSUD.4186.2.p2.utr3p1;Parent=BSUD.4186.2.p2
contig_208	transdecoder	three_prime_UTR	7710395	7710685	.	+	.	ID=BSUD.4186.2.p2.utr3p2;Parent=BSUD.4186.2.p2
contig_208	transdecoder	three_prime_UTR	7712350	7712652	.	+	.	ID=BSUD.4186.2.p2.utr3p3;Parent=BSUD.4186.2.p2
contig_208	transdecoder	three_prime_UTR	7714485	7715800	.	+	.	ID=BSUD.4186.2.p2.utr3p4;Parent=BSUD.4186.2.p2
contig_208	transdecoder	mRNA	7709776	7726802	.	+	.	ID=BSUD.4186.3.p1;Parent=BSUD.4186;Interpro=NA
contig_208	transdecoder	five_prime_UTR	7709776	7709971	.	+	.	ID=BSUD.4186.3.p1.utr5p1;Parent=BSUD.4186.3.p1
contig_208	transdecoder	five_prime_UTR	7710395	7710685	.	+	.	ID=BSUD.4186.3.p1.utr5p2;Parent=BSUD.4186.3.p1
contig_208	transdecoder	five_prime_UTR	7712350	7712652	.	+	.	ID=BSUD.4186.3.p1.utr5p3;Parent=BSUD.4186.3.p1
contig_208	transdecoder	five_prime_UTR	7714485	7714630	.	+	.	ID=BSUD.4186.3.p1.utr5p4;Parent=BSUD.4186.3.p1
contig_208	transdecoder	exon	7709776	7709971	.	+	.	ID=BSUD.4186.3.p1.exon1;Parent=BSUD.4186.3.p1
contig_208	transdecoder	exon	7710395	7710685	.	+	.	ID=BSUD.4186.3.p1.exon2;Parent=BSUD.4186.3.p1
contig_208	transdecoder	exon	7712350	7712652	.	+	.	ID=BSUD.4186.3.p1.exon3;Parent=BSUD.4186.3.p1
contig_208	transdecoder	exon	7714485	7714760	.	+	.	ID=BSUD.4186.3.p1.exon4;Parent=BSUD.4186.3.p1
contig_208	transdecoder	CDS	7714631	7714760	.	+	0	ID=cds.BSUD.4186.3.p1;Parent=BSUD.4186.3.p1
contig_208	transdecoder	exon	7719100	7719417	.	+	.	ID=BSUD.4186.3.p1.exon5;Parent=BSUD.4186.3.p1
contig_208	transdecoder	CDS	7719100	7719417	.	+	2	ID=cds.BSUD.4186.3.p1;Parent=BSUD.4186.3.p1
contig_208	transdecoder	exon	7719544	7726310	.	+	.	ID=BSUD.4186.3.p1.exon6;Parent=BSUD.4186.3.p1
contig_208	transdecoder	CDS	7719544	7719887	.	+	2	ID=cds.BSUD.4186.3.p1;Parent=BSUD.4186.3.p1
contig_208	transdecoder	exon	7726774	7726802	.	+	.	ID=BSUD.4186.3.p1.exon7;Parent=BSUD.4186.3.p1
contig_208	transdecoder	three_prime_UTR	7719888	7726310	.	+	.	ID=BSUD.4186.3.p1.utr3p1;Parent=BSUD.4186.3.p1
contig_208	transdecoder	three_prime_UTR	7726774	7726802	.	+	.	ID=BSUD.4186.3.p1.utr3p2;Parent=BSUD.4186.3.p1
contig_208	transdecoder	gene	7730602	7746367	.	+	.	ID=BSUD.4187;Interpro=NA
contig_208	transdecoder	mRNA	7730602	7741916	.	+	.	ID=BSUD.4187.1.p1;Parent=BSUD.4187;Interpro=NA
contig_208	transdecoder	five_prime_UTR	7730602	7731797	.	+	.	ID=BSUD.4187.1.p1.utr5p1;Parent=BSUD.4187.1.p1
contig_208	transdecoder	five_prime_UTR	7732778	7733084	.	+	.	ID=BSUD.4187.1.p1.utr5p2;Parent=BSUD.4187.1.p1
contig_208	transdecoder	five_prime_UTR	7734637	7734839	.	+	.	ID=BSUD.4187.1.p1.utr5p3;Parent=BSUD.4187.1.p1
contig_208	transdecoder	exon	7730602	7731797	.	+	.	ID=BSUD.4187.1.p1.exon1;Parent=BSUD.4187.1.p1
contig_208	transdecoder	exon	7732778	7733084	.	+	.	ID=BSUD.4187.1.p1.exon2;Parent=BSUD.4187.1.p1
contig_208	transdecoder	exon	7734637	7734927	.	+	.	ID=BSUD.4187.1.p1.exon3;Parent=BSUD.4187.1.p1
contig_208	transdecoder	CDS	7734840	7734927	.	+	0	ID=cds.BSUD.4187.1.p1;Parent=BSUD.4187.1.p1
contig_208	transdecoder	exon	7736791	7737012	.	+	.	ID=BSUD.4187.1.p1.exon4;Parent=BSUD.4187.1.p1
contig_208	transdecoder	CDS	7736791	7737012	.	+	2	ID=cds.BSUD.4187.1.p1;Parent=BSUD.4187.1.p1
contig_208	transdecoder	exon	7737877	7738149	.	+	.	ID=BSUD.4187.1.p1.exon5;Parent=BSUD.4187.1.p1
contig_208	transdecoder	CDS	7737877	7738149	.	+	2	ID=cds.BSUD.4187.1.p1;Parent=BSUD.4187.1.p1
contig_208	transdecoder	exon	7738668	7738985	.	+	.	ID=BSUD.4187.1.p1.exon6;Parent=BSUD.4187.1.p1
contig_208	transdecoder	CDS	7738668	7738985	.	+	2	ID=cds.BSUD.4187.1.p1;Parent=BSUD.4187.1.p1
contig_208	transdecoder	exon	7739821	7740129	.	+	.	ID=BSUD.4187.1.p1.exon7;Parent=BSUD.4187.1.p1
contig_208	transdecoder	CDS	7739821	7740129	.	+	2	ID=cds.BSUD.4187.1.p1;Parent=BSUD.4187.1.p1
contig_208	transdecoder	exon	7740791	7740856	.	+	.	ID=BSUD.4187.1.p1.exon8;Parent=BSUD.4187.1.p1
contig_208	transdecoder	CDS	7740791	7740856	.	+	2	ID=cds.BSUD.4187.1.p1;Parent=BSUD.4187.1.p1
contig_208	transdecoder	exon	7741768	7741916	.	+	.	ID=BSUD.4187.1.p1.exon9;Parent=BSUD.4187.1.p1
contig_208	transdecoder	CDS	7741768	7741895	.	+	2	ID=cds.BSUD.4187.1.p1;Parent=BSUD.4187.1.p1
contig_208	transdecoder	three_prime_UTR	7741896	7741916	.	+	.	ID=BSUD.4187.1.p1.utr3p1;Parent=BSUD.4187.1.p1
contig_208	transdecoder	mRNA	7731257	7741916	.	+	.	ID=BSUD.4187.2.p1;Parent=BSUD.4187;Interpro=NA
contig_208	transdecoder	five_prime_UTR	7731257	7731797	.	+	.	ID=BSUD.4187.2.p1.utr5p1;Parent=BSUD.4187.2.p1
contig_208	transdecoder	five_prime_UTR	7732778	7733084	.	+	.	ID=BSUD.4187.2.p1.utr5p2;Parent=BSUD.4187.2.p1
contig_208	transdecoder	five_prime_UTR	7734637	7734839	.	+	.	ID=BSUD.4187.2.p1.utr5p3;Parent=BSUD.4187.2.p1
contig_208	transdecoder	exon	7731257	7731797	.	+	.	ID=BSUD.4187.2.p1.exon1;Parent=BSUD.4187.2.p1
contig_208	transdecoder	exon	7732778	7733084	.	+	.	ID=BSUD.4187.2.p1.exon2;Parent=BSUD.4187.2.p1
contig_208	transdecoder	exon	7734637	7734927	.	+	.	ID=BSUD.4187.2.p1.exon3;Parent=BSUD.4187.2.p1
contig_208	transdecoder	CDS	7734840	7734927	.	+	0	ID=cds.BSUD.4187.2.p1;Parent=BSUD.4187.2.p1
contig_208	transdecoder	exon	7736710	7737012	.	+	.	ID=BSUD.4187.2.p1.exon4;Parent=BSUD.4187.2.p1
contig_208	transdecoder	CDS	7736710	7737012	.	+	2	ID=cds.BSUD.4187.2.p1;Parent=BSUD.4187.2.p1
contig_208	transdecoder	exon	7737877	7738149	.	+	.	ID=BSUD.4187.2.p1.exon5;Parent=BSUD.4187.2.p1
contig_208	transdecoder	CDS	7737877	7738149	.	+	2	ID=cds.BSUD.4187.2.p1;Parent=BSUD.4187.2.p1
contig_208	transdecoder	exon	7738668	7738985	.	+	.	ID=BSUD.4187.2.p1.exon6;Parent=BSUD.4187.2.p1
contig_208	transdecoder	CDS	7738668	7738985	.	+	2	ID=cds.BSUD.4187.2.p1;Parent=BSUD.4187.2.p1
contig_208	transdecoder	exon	7739821	7740129	.	+	.	ID=BSUD.4187.2.p1.exon7;Parent=BSUD.4187.2.p1
contig_208	transdecoder	CDS	7739821	7740129	.	+	2	ID=cds.BSUD.4187.2.p1;Parent=BSUD.4187.2.p1
contig_208	transdecoder	exon	7740791	7740856	.	+	.	ID=BSUD.4187.2.p1.exon8;Parent=BSUD.4187.2.p1
contig_208	transdecoder	CDS	7740791	7740856	.	+	2	ID=cds.BSUD.4187.2.p1;Parent=BSUD.4187.2.p1
contig_208	transdecoder	exon	7741768	7741916	.	+	.	ID=BSUD.4187.2.p1.exon9;Parent=BSUD.4187.2.p1
contig_208	transdecoder	CDS	7741768	7741895	.	+	2	ID=cds.BSUD.4187.2.p1;Parent=BSUD.4187.2.p1
contig_208	transdecoder	three_prime_UTR	7741896	7741916	.	+	.	ID=BSUD.4187.2.p1.utr3p1;Parent=BSUD.4187.2.p1
contig_208	transdecoder	mRNA	7731346	7741916	.	+	.	ID=BSUD.4187.3.p1;Parent=BSUD.4187;Interpro=NA
contig_208	transdecoder	five_prime_UTR	7731346	7731797	.	+	.	ID=BSUD.4187.3.p1.utr5p1;Parent=BSUD.4187.3.p1
contig_208	transdecoder	five_prime_UTR	7732778	7733084	.	+	.	ID=BSUD.4187.3.p1.utr5p2;Parent=BSUD.4187.3.p1
contig_208	transdecoder	five_prime_UTR	7734660	7734839	.	+	.	ID=BSUD.4187.3.p1.utr5p3;Parent=BSUD.4187.3.p1
contig_208	transdecoder	exon	7731346	7731797	.	+	.	ID=BSUD.4187.3.p1.exon1;Parent=BSUD.4187.3.p1
contig_208	transdecoder	exon	7732778	7733084	.	+	.	ID=BSUD.4187.3.p1.exon2;Parent=BSUD.4187.3.p1
contig_208	transdecoder	exon	7734660	7734927	.	+	.	ID=BSUD.4187.3.p1.exon3;Parent=BSUD.4187.3.p1
contig_208	transdecoder	CDS	7734840	7734927	.	+	0	ID=cds.BSUD.4187.3.p1;Parent=BSUD.4187.3.p1
contig_208	transdecoder	exon	7736710	7737012	.	+	.	ID=BSUD.4187.3.p1.exon4;Parent=BSUD.4187.3.p1
contig_208	transdecoder	CDS	7736710	7737012	.	+	2	ID=cds.BSUD.4187.3.p1;Parent=BSUD.4187.3.p1
contig_208	transdecoder	exon	7737877	7738149	.	+	.	ID=BSUD.4187.3.p1.exon5;Parent=BSUD.4187.3.p1
contig_208	transdecoder	CDS	7737877	7738149	.	+	2	ID=cds.BSUD.4187.3.p1;Parent=BSUD.4187.3.p1
contig_208	transdecoder	exon	7738668	7738985	.	+	.	ID=BSUD.4187.3.p1.exon6;Parent=BSUD.4187.3.p1
contig_208	transdecoder	CDS	7738668	7738985	.	+	2	ID=cds.BSUD.4187.3.p1;Parent=BSUD.4187.3.p1
contig_208	transdecoder	exon	7739821	7740129	.	+	.	ID=BSUD.4187.3.p1.exon7;Parent=BSUD.4187.3.p1
contig_208	transdecoder	CDS	7739821	7740129	.	+	2	ID=cds.BSUD.4187.3.p1;Parent=BSUD.4187.3.p1
contig_208	transdecoder	exon	7740791	7740856	.	+	.	ID=BSUD.4187.3.p1.exon8;Parent=BSUD.4187.3.p1
contig_208	transdecoder	CDS	7740791	7740856	.	+	2	ID=cds.BSUD.4187.3.p1;Parent=BSUD.4187.3.p1
contig_208	transdecoder	exon	7741768	7741916	.	+	.	ID=BSUD.4187.3.p1.exon9;Parent=BSUD.4187.3.p1
contig_208	transdecoder	CDS	7741768	7741895	.	+	2	ID=cds.BSUD.4187.3.p1;Parent=BSUD.4187.3.p1
contig_208	transdecoder	three_prime_UTR	7741896	7741916	.	+	.	ID=BSUD.4187.3.p1.utr3p1;Parent=BSUD.4187.3.p1
contig_208	transdecoder	mRNA	7731346	7746367	.	+	.	ID=BSUD.4187.4.p1;Parent=BSUD.4187;Interpro=NA
contig_208	transdecoder	five_prime_UTR	7731346	7731797	.	+	.	ID=BSUD.4187.4.p1.utr5p1;Parent=BSUD.4187.4.p1
contig_208	transdecoder	five_prime_UTR	7732778	7733084	.	+	.	ID=BSUD.4187.4.p1.utr5p2;Parent=BSUD.4187.4.p1
contig_208	transdecoder	five_prime_UTR	7734637	7734839	.	+	.	ID=BSUD.4187.4.p1.utr5p3;Parent=BSUD.4187.4.p1
contig_208	transdecoder	exon	7731346	7731797	.	+	.	ID=BSUD.4187.4.p1.exon1;Parent=BSUD.4187.4.p1
contig_208	transdecoder	exon	7732778	7733084	.	+	.	ID=BSUD.4187.4.p1.exon2;Parent=BSUD.4187.4.p1
contig_208	transdecoder	exon	7734637	7734927	.	+	.	ID=BSUD.4187.4.p1.exon3;Parent=BSUD.4187.4.p1
contig_208	transdecoder	CDS	7734840	7734927	.	+	0	ID=cds.BSUD.4187.4.p1;Parent=BSUD.4187.4.p1
contig_208	transdecoder	exon	7736710	7737012	.	+	.	ID=BSUD.4187.4.p1.exon4;Parent=BSUD.4187.4.p1
contig_208	transdecoder	CDS	7736710	7737012	.	+	2	ID=cds.BSUD.4187.4.p1;Parent=BSUD.4187.4.p1
contig_208	transdecoder	exon	7737877	7738149	.	+	.	ID=BSUD.4187.4.p1.exon5;Parent=BSUD.4187.4.p1
contig_208	transdecoder	CDS	7737877	7738149	.	+	2	ID=cds.BSUD.4187.4.p1;Parent=BSUD.4187.4.p1
contig_208	transdecoder	exon	7738668	7738985	.	+	.	ID=BSUD.4187.4.p1.exon6;Parent=BSUD.4187.4.p1
contig_208	transdecoder	CDS	7738668	7738985	.	+	2	ID=cds.BSUD.4187.4.p1;Parent=BSUD.4187.4.p1
contig_208	transdecoder	exon	7739821	7740129	.	+	.	ID=BSUD.4187.4.p1.exon7;Parent=BSUD.4187.4.p1
contig_208	transdecoder	CDS	7739821	7740129	.	+	2	ID=cds.BSUD.4187.4.p1;Parent=BSUD.4187.4.p1
contig_208	transdecoder	exon	7740791	7740856	.	+	.	ID=BSUD.4187.4.p1.exon8;Parent=BSUD.4187.4.p1
contig_208	transdecoder	CDS	7740791	7740856	.	+	2	ID=cds.BSUD.4187.4.p1;Parent=BSUD.4187.4.p1
contig_208	transdecoder	exon	7744624	7746367	.	+	.	ID=BSUD.4187.4.p1.exon9;Parent=BSUD.4187.4.p1
contig_208	transdecoder	CDS	7744624	7744769	.	+	2	ID=cds.BSUD.4187.4.p1;Parent=BSUD.4187.4.p1
contig_208	transdecoder	three_prime_UTR	7744770	7746367	.	+	.	ID=BSUD.4187.4.p1.utr3p1;Parent=BSUD.4187.4.p1
contig_208	transdecoder	mRNA	7737236	7741916	.	+	.	ID=BSUD.4187.5.p1;Parent=BSUD.4187;Interpro=NA
contig_208	transdecoder	five_prime_UTR	7737236	7738985	.	+	.	ID=BSUD.4187.5.p1.utr5p1;Parent=BSUD.4187.5.p1
contig_208	transdecoder	five_prime_UTR	7739821	7739978	.	+	.	ID=BSUD.4187.5.p1.utr5p2;Parent=BSUD.4187.5.p1
contig_208	transdecoder	exon	7737236	7738985	.	+	.	ID=BSUD.4187.5.p1.exon1;Parent=BSUD.4187.5.p1
contig_208	transdecoder	exon	7739821	7740129	.	+	.	ID=BSUD.4187.5.p1.exon2;Parent=BSUD.4187.5.p1
contig_208	transdecoder	CDS	7739979	7740129	.	+	0	ID=cds.BSUD.4187.5.p1;Parent=BSUD.4187.5.p1
contig_208	transdecoder	exon	7740791	7740856	.	+	.	ID=BSUD.4187.5.p1.exon3;Parent=BSUD.4187.5.p1
contig_208	transdecoder	CDS	7740791	7740856	.	+	2	ID=cds.BSUD.4187.5.p1;Parent=BSUD.4187.5.p1
contig_208	transdecoder	exon	7741768	7741916	.	+	.	ID=BSUD.4187.5.p1.exon4;Parent=BSUD.4187.5.p1
contig_208	transdecoder	CDS	7741768	7741895	.	+	2	ID=cds.BSUD.4187.5.p1;Parent=BSUD.4187.5.p1
contig_208	transdecoder	three_prime_UTR	7741896	7741916	.	+	.	ID=BSUD.4187.5.p1.utr3p1;Parent=BSUD.4187.5.p1
contig_208	transdecoder	gene	7752212	7753510	.	+	.	ID=BSUD.4188;Interpro=NA
contig_208	transdecoder	mRNA	7752212	7753510	.	+	.	ID=BSUD.4188.1.p1;Parent=BSUD.4188;Interpro=NA
contig_208	transdecoder	exon	7752212	7752347	.	+	.	ID=BSUD.4188.1.p1.exon1;Parent=BSUD.4188.1.p1
contig_208	transdecoder	CDS	7752212	7752347	.	+	0	ID=cds.BSUD.4188.1.p1;Parent=BSUD.4188.1.p1
contig_208	transdecoder	exon	7753341	7753510	.	+	.	ID=BSUD.4188.1.p1.exon2;Parent=BSUD.4188.1.p1
contig_208	transdecoder	CDS	7753341	7753510	.	+	2	ID=cds.BSUD.4188.1.p1;Parent=BSUD.4188.1.p1
contig_208	transdecoder	gene	7759259	7761117	.	+	.	ID=BSUD.4189;Interpro=NA
contig_208	transdecoder	mRNA	7759259	7761117	.	+	.	ID=BSUD.4189.1.p1;Parent=BSUD.4189;Interpro=NA
contig_208	transdecoder	exon	7759259	7759547	.	+	.	ID=BSUD.4189.1.p1.exon1;Parent=BSUD.4189.1.p1
contig_208	transdecoder	CDS	7759259	7759547	.	+	0	ID=cds.BSUD.4189.1.p1;Parent=BSUD.4189.1.p1
contig_208	transdecoder	exon	7761015	7761117	.	+	.	ID=BSUD.4189.1.p1.exon2;Parent=BSUD.4189.1.p1
contig_208	transdecoder	CDS	7761015	7761115	.	+	2	ID=cds.BSUD.4189.1.p1;Parent=BSUD.4189.1.p1
contig_208	transdecoder	gene	7761910	7762394	.	+	.	ID=BSUD.4190;Interpro=NA
contig_208	transdecoder	mRNA	7761910	7762394	.	+	.	ID=BSUD.4190.1.p1;Parent=BSUD.4190;Interpro=NA
contig_208	transdecoder	exon	7761910	7762138	.	+	.	ID=BSUD.4190.1.p1.exon1;Parent=BSUD.4190.1.p1
contig_208	transdecoder	CDS	7761910	7762138	.	+	0	ID=cds.BSUD.4190.1.p1;Parent=BSUD.4190.1.p1
contig_208	transdecoder	exon	7762290	7762394	.	+	.	ID=BSUD.4190.1.p1.exon2;Parent=BSUD.4190.1.p1
contig_208	transdecoder	CDS	7762290	7762393	.	+	2	ID=cds.BSUD.4190.1.p1;Parent=BSUD.4190.1.p1
contig_208	StringTie	gene	7763319	7767120	1000	+	.	ID=BSUD.4191
contig_208	StringTie	transcript	7763319	7767120	1000	+	.	ID=BSUD.4191.1;Parent=BSUD.4191
contig_208	StringTie	exon	7763319	7763352	1000	+	.	ID=BSUD.4191.1.exon1;Parent=BSUD.4191.1
contig_208	StringTie	exon	7765107	7765254	1000	+	.	ID=BSUD.4191.1.exon2;Parent=BSUD.4191.1
contig_208	StringTie	exon	7766537	7767120	1000	+	.	ID=BSUD.4191.1.exon3;Parent=BSUD.4191.1
contig_208	transdecoder	gene	7768015	7790668	.	-	.	ID=BSUD.4192;Interpro=NA
contig_208	transdecoder	mRNA	7768015	7790668	.	-	.	ID=BSUD.4192.1.p1;Parent=BSUD.4192;Interpro=NA
contig_208	transdecoder	five_prime_UTR	7790647	7790668	.	-	.	ID=BSUD.4192.1.p1.utr5p1;Parent=BSUD.4192.1.p1
contig_208	transdecoder	exon	7790571	7790668	.	-	.	ID=BSUD.4192.1.p1.exon1;Parent=BSUD.4192.1.p1
contig_208	transdecoder	CDS	7790571	7790646	.	-	0	ID=cds.BSUD.4192.1.p1;Parent=BSUD.4192.1.p1
contig_208	transdecoder	exon	7787855	7788211	.	-	.	ID=BSUD.4192.1.p1.exon2;Parent=BSUD.4192.1.p1
contig_208	transdecoder	CDS	7787855	7788211	.	-	2	ID=cds.BSUD.4192.1.p1;Parent=BSUD.4192.1.p1
contig_208	transdecoder	exon	7781592	7781885	.	-	.	ID=BSUD.4192.1.p1.exon3;Parent=BSUD.4192.1.p1
contig_208	transdecoder	CDS	7781592	7781885	.	-	2	ID=cds.BSUD.4192.1.p1;Parent=BSUD.4192.1.p1
contig_208	transdecoder	exon	7780684	7780992	.	-	.	ID=BSUD.4192.1.p1.exon4;Parent=BSUD.4192.1.p1
contig_208	transdecoder	CDS	7780684	7780992	.	-	2	ID=cds.BSUD.4192.1.p1;Parent=BSUD.4192.1.p1
contig_208	transdecoder	exon	7779361	7779585	.	-	.	ID=BSUD.4192.1.p1.exon5;Parent=BSUD.4192.1.p1
contig_208	transdecoder	CDS	7779361	7779585	.	-	2	ID=cds.BSUD.4192.1.p1;Parent=BSUD.4192.1.p1
contig_208	transdecoder	exon	7777006	7777266	.	-	.	ID=BSUD.4192.1.p1.exon6;Parent=BSUD.4192.1.p1
contig_208	transdecoder	CDS	7777006	7777266	.	-	2	ID=cds.BSUD.4192.1.p1;Parent=BSUD.4192.1.p1
contig_208	transdecoder	exon	7775763	7775876	.	-	.	ID=BSUD.4192.1.p1.exon7;Parent=BSUD.4192.1.p1
contig_208	transdecoder	CDS	7775763	7775876	.	-	2	ID=cds.BSUD.4192.1.p1;Parent=BSUD.4192.1.p1
contig_208	transdecoder	exon	7771761	7771833	.	-	.	ID=BSUD.4192.1.p1.exon8;Parent=BSUD.4192.1.p1
contig_208	transdecoder	CDS	7771817	7771833	.	-	2	ID=cds.BSUD.4192.1.p1;Parent=BSUD.4192.1.p1
contig_208	transdecoder	exon	7768015	7770530	.	-	.	ID=BSUD.4192.1.p1.exon9;Parent=BSUD.4192.1.p1
contig_208	transdecoder	three_prime_UTR	7771761	7771816	.	-	.	ID=BSUD.4192.1.p1.utr3p1;Parent=BSUD.4192.1.p1
contig_208	transdecoder	three_prime_UTR	7768015	7770530	.	-	.	ID=BSUD.4192.1.p1.utr3p2;Parent=BSUD.4192.1.p1
contig_208	transdecoder	mRNA	7769201	7790668	.	-	.	ID=BSUD.4192.2.p1;Parent=BSUD.4192;Interpro=NA
contig_208	transdecoder	five_prime_UTR	7790647	7790668	.	-	.	ID=BSUD.4192.2.p1.utr5p1;Parent=BSUD.4192.2.p1
contig_208	transdecoder	exon	7790571	7790668	.	-	.	ID=BSUD.4192.2.p1.exon1;Parent=BSUD.4192.2.p1
contig_208	transdecoder	CDS	7790571	7790646	.	-	0	ID=cds.BSUD.4192.2.p1;Parent=BSUD.4192.2.p1
contig_208	transdecoder	exon	7787855	7788211	.	-	.	ID=BSUD.4192.2.p1.exon2;Parent=BSUD.4192.2.p1
contig_208	transdecoder	CDS	7787855	7788211	.	-	2	ID=cds.BSUD.4192.2.p1;Parent=BSUD.4192.2.p1
contig_208	transdecoder	exon	7781592	7781885	.	-	.	ID=BSUD.4192.2.p1.exon3;Parent=BSUD.4192.2.p1
contig_208	transdecoder	CDS	7781592	7781885	.	-	2	ID=cds.BSUD.4192.2.p1;Parent=BSUD.4192.2.p1
contig_208	transdecoder	exon	7780684	7780992	.	-	.	ID=BSUD.4192.2.p1.exon4;Parent=BSUD.4192.2.p1
contig_208	transdecoder	CDS	7780684	7780992	.	-	2	ID=cds.BSUD.4192.2.p1;Parent=BSUD.4192.2.p1
contig_208	transdecoder	exon	7779361	7779585	.	-	.	ID=BSUD.4192.2.p1.exon5;Parent=BSUD.4192.2.p1
contig_208	transdecoder	CDS	7779361	7779585	.	-	2	ID=cds.BSUD.4192.2.p1;Parent=BSUD.4192.2.p1
contig_208	transdecoder	exon	7777006	7777266	.	-	.	ID=BSUD.4192.2.p1.exon6;Parent=BSUD.4192.2.p1
contig_208	transdecoder	CDS	7777006	7777266	.	-	2	ID=cds.BSUD.4192.2.p1;Parent=BSUD.4192.2.p1
contig_208	transdecoder	exon	7775763	7775876	.	-	.	ID=BSUD.4192.2.p1.exon7;Parent=BSUD.4192.2.p1
contig_208	transdecoder	CDS	7775763	7775876	.	-	2	ID=cds.BSUD.4192.2.p1;Parent=BSUD.4192.2.p1
contig_208	transdecoder	exon	7769201	7770530	.	-	.	ID=BSUD.4192.2.p1.exon8;Parent=BSUD.4192.2.p1
contig_208	transdecoder	CDS	7770439	7770530	.	-	2	ID=cds.BSUD.4192.2.p1;Parent=BSUD.4192.2.p1
contig_208	transdecoder	three_prime_UTR	7769201	7770438	.	-	.	ID=BSUD.4192.2.p1.utr3p1;Parent=BSUD.4192.2.p1
contig_208	tRNAscan-SE	pseudogene_tRNA	7776834	7776904	28.8	-	.	ID=contig_208.trna41;Name=contig_208.tRNA41-GlyTCC;isotype=Gly;anticodon=TCC;gene_biotype=pseudogene
contig_208	tRNAscan-SE	exon	7776834	7776904	.	-	.	ID=contig_208.trna41.exon1;Parent=contig_208.trna41
contig_208	tRNAscan-SE	pseudogene_tRNA	7785591	7785660	20.8	+	.	ID=contig_208.trna32;Name=contig_208.tRNA32-GlyTCC;isotype=Gly;anticodon=TCC;gene_biotype=pseudogene
contig_208	tRNAscan-SE	exon	7785591	7785660	.	+	.	ID=contig_208.trna32.exon1;Parent=contig_208.trna32
contig_208	transdecoder	gene	7801531	7809038	.	+	.	ID=BSUD.4193;Interpro=IPR009003 (Peptidase S1, PA clan)
contig_208	transdecoder	mRNA	7801531	7809038	.	+	.	ID=BSUD.4193.1.p1;Parent=BSUD.4193;Interpro=IPR009003 (Peptidase S1, PA clan)
contig_208	transdecoder	five_prime_UTR	7801531	7801677	.	+	.	ID=BSUD.4193.1.p1.utr5p1;Parent=BSUD.4193.1.p1
contig_208	transdecoder	five_prime_UTR	7805305	7805383	.	+	.	ID=BSUD.4193.1.p1.utr5p2;Parent=BSUD.4193.1.p1
contig_208	transdecoder	exon	7801531	7801677	.	+	.	ID=BSUD.4193.1.p1.exon1;Parent=BSUD.4193.1.p1
contig_208	transdecoder	exon	7805305	7805417	.	+	.	ID=BSUD.4193.1.p1.exon2;Parent=BSUD.4193.1.p1
contig_208	transdecoder	CDS	7805384	7805417	.	+	0	ID=cds.BSUD.4193.1.p1;Parent=BSUD.4193.1.p1
contig_208	transdecoder	exon	7807393	7809038	.	+	.	ID=BSUD.4193.1.p1.exon3;Parent=BSUD.4193.1.p1
contig_208	transdecoder	CDS	7807393	7808324	.	+	2	ID=cds.BSUD.4193.1.p1;Parent=BSUD.4193.1.p1
contig_208	transdecoder	three_prime_UTR	7808325	7809038	.	+	.	ID=BSUD.4193.1.p1.utr3p1;Parent=BSUD.4193.1.p1
contig_208	transdecoder	gene	7813679	7831651	.	+	.	ID=BSUD.4194;Interpro=IPR000210 (BTB/POZ domain)---IPR003131 (Potassium channel tetramerisation-type BTB domain)---IPR011333 (SKP1/BTB/POZ domain superfamily)
contig_208	transdecoder	mRNA	7813679	7831651	.	+	.	ID=BSUD.4194.1.p1;Parent=BSUD.4194;Interpro=IPR000210 (BTB/POZ domain)---IPR003131 (Potassium channel tetramerisation-type BTB domain)---IPR011333 (SKP1/BTB/POZ domain superfamily)
contig_208	transdecoder	five_prime_UTR	7813679	7814194	.	+	.	ID=BSUD.4194.1.p1.utr5p1;Parent=BSUD.4194.1.p1
contig_208	transdecoder	five_prime_UTR	7825249	7825274	.	+	.	ID=BSUD.4194.1.p1.utr5p2;Parent=BSUD.4194.1.p1
contig_208	transdecoder	exon	7813679	7814194	.	+	.	ID=BSUD.4194.1.p1.exon1;Parent=BSUD.4194.1.p1
contig_208	transdecoder	exon	7825249	7825349	.	+	.	ID=BSUD.4194.1.p1.exon2;Parent=BSUD.4194.1.p1
contig_208	transdecoder	CDS	7825275	7825349	.	+	0	ID=cds.BSUD.4194.1.p1;Parent=BSUD.4194.1.p1
contig_208	transdecoder	exon	7827174	7827334	.	+	.	ID=BSUD.4194.1.p1.exon3;Parent=BSUD.4194.1.p1
contig_208	transdecoder	CDS	7827174	7827334	.	+	0	ID=cds.BSUD.4194.1.p1;Parent=BSUD.4194.1.p1
contig_208	transdecoder	exon	7828852	7828957	.	+	.	ID=BSUD.4194.1.p1.exon4;Parent=BSUD.4194.1.p1
contig_208	transdecoder	CDS	7828852	7828957	.	+	1	ID=cds.BSUD.4194.1.p1;Parent=BSUD.4194.1.p1
contig_208	transdecoder	exon	7829623	7831651	.	+	.	ID=BSUD.4194.1.p1.exon5;Parent=BSUD.4194.1.p1
contig_208	transdecoder	CDS	7829623	7829811	.	+	0	ID=cds.BSUD.4194.1.p1;Parent=BSUD.4194.1.p1
contig_208	transdecoder	three_prime_UTR	7829812	7831651	.	+	.	ID=BSUD.4194.1.p1.utr3p1;Parent=BSUD.4194.1.p1
contig_208	transdecoder	gene	7837678	7847327	.	+	.	ID=BSUD.4195;Interpro=NA
contig_208	transdecoder	mRNA	7837678	7847327	.	+	.	ID=BSUD.4195.1.p1;Parent=BSUD.4195;Interpro=NA
contig_208	transdecoder	five_prime_UTR	7837678	7837760	.	+	.	ID=BSUD.4195.1.p1.utr5p1;Parent=BSUD.4195.1.p1
contig_208	transdecoder	five_prime_UTR	7840856	7840891	.	+	.	ID=BSUD.4195.1.p1.utr5p2;Parent=BSUD.4195.1.p1
contig_208	transdecoder	five_prime_UTR	7842362	7842501	.	+	.	ID=BSUD.4195.1.p1.utr5p3;Parent=BSUD.4195.1.p1
contig_208	transdecoder	exon	7837678	7837760	.	+	.	ID=BSUD.4195.1.p1.exon1;Parent=BSUD.4195.1.p1
contig_208	transdecoder	exon	7840856	7840891	.	+	.	ID=BSUD.4195.1.p1.exon2;Parent=BSUD.4195.1.p1
contig_208	transdecoder	exon	7842362	7842547	.	+	.	ID=BSUD.4195.1.p1.exon3;Parent=BSUD.4195.1.p1
contig_208	transdecoder	CDS	7842502	7842547	.	+	0	ID=cds.BSUD.4195.1.p1;Parent=BSUD.4195.1.p1
contig_208	transdecoder	exon	7844544	7844660	.	+	.	ID=BSUD.4195.1.p1.exon4;Parent=BSUD.4195.1.p1
contig_208	transdecoder	CDS	7844544	7844660	.	+	2	ID=cds.BSUD.4195.1.p1;Parent=BSUD.4195.1.p1
contig_208	transdecoder	exon	7847133	7847327	.	+	.	ID=BSUD.4195.1.p1.exon5;Parent=BSUD.4195.1.p1
contig_208	transdecoder	CDS	7847133	7847260	.	+	2	ID=cds.BSUD.4195.1.p1;Parent=BSUD.4195.1.p1
contig_208	transdecoder	three_prime_UTR	7847261	7847327	.	+	.	ID=BSUD.4195.1.p1.utr3p1;Parent=BSUD.4195.1.p1
contig_208	transdecoder	mRNA	7837706	7847327	.	+	.	ID=BSUD.4195.2.p1;Parent=BSUD.4195;Interpro=NA
contig_208	transdecoder	five_prime_UTR	7837706	7837798	.	+	.	ID=BSUD.4195.2.p1.utr5p1;Parent=BSUD.4195.2.p1
contig_208	transdecoder	exon	7837706	7837889	.	+	.	ID=BSUD.4195.2.p1.exon1;Parent=BSUD.4195.2.p1
contig_208	transdecoder	CDS	7837799	7837889	.	+	0	ID=cds.BSUD.4195.2.p1;Parent=BSUD.4195.2.p1
contig_208	transdecoder	exon	7840856	7840891	.	+	.	ID=BSUD.4195.2.p1.exon2;Parent=BSUD.4195.2.p1
contig_208	transdecoder	CDS	7840856	7840891	.	+	2	ID=cds.BSUD.4195.2.p1;Parent=BSUD.4195.2.p1
contig_208	transdecoder	exon	7842362	7842547	.	+	.	ID=BSUD.4195.2.p1.exon3;Parent=BSUD.4195.2.p1
contig_208	transdecoder	CDS	7842362	7842547	.	+	2	ID=cds.BSUD.4195.2.p1;Parent=BSUD.4195.2.p1
contig_208	transdecoder	exon	7844544	7844660	.	+	.	ID=BSUD.4195.2.p1.exon4;Parent=BSUD.4195.2.p1
contig_208	transdecoder	CDS	7844544	7844660	.	+	2	ID=cds.BSUD.4195.2.p1;Parent=BSUD.4195.2.p1
contig_208	transdecoder	exon	7847133	7847327	.	+	.	ID=BSUD.4195.2.p1.exon5;Parent=BSUD.4195.2.p1
contig_208	transdecoder	CDS	7847133	7847260	.	+	2	ID=cds.BSUD.4195.2.p1;Parent=BSUD.4195.2.p1
contig_208	transdecoder	three_prime_UTR	7847261	7847327	.	+	.	ID=BSUD.4195.2.p1.utr3p1;Parent=BSUD.4195.2.p1
contig_208	transdecoder	gene	7861189	7903597	.	+	.	ID=BSUD.4196;Interpro=IPR003150 (DNA-binding RFX-type winged-helix domain)---IPR036388 (Winged helix-like DNA-binding domain superfamily)---IPR036390 (Winged helix DNA-binding domain superfamily)---IPR039779 (RFX-like DNA-binding protein)
contig_208	transdecoder	mRNA	7861189	7903597	.	+	.	ID=BSUD.4196.1.p1;Parent=BSUD.4196;Interpro=IPR003150 (DNA-binding RFX-type winged-helix domain)---IPR036388 (Winged helix-like DNA-binding domain superfamily)---IPR036390 (Winged helix DNA-binding domain superfamily)---IPR039779 (RFX-like DNA-binding protein)
contig_208	transdecoder	five_prime_UTR	7861189	7861366	.	+	.	ID=BSUD.4196.1.p1.utr5p1;Parent=BSUD.4196.1.p1
contig_208	transdecoder	five_prime_UTR	7864538	7864567	.	+	.	ID=BSUD.4196.1.p1.utr5p2;Parent=BSUD.4196.1.p1
contig_208	transdecoder	exon	7861189	7861366	.	+	.	ID=BSUD.4196.1.p1.exon1;Parent=BSUD.4196.1.p1
contig_208	transdecoder	exon	7864538	7864625	.	+	.	ID=BSUD.4196.1.p1.exon2;Parent=BSUD.4196.1.p1
contig_208	transdecoder	CDS	7864568	7864625	.	+	0	ID=cds.BSUD.4196.1.p1;Parent=BSUD.4196.1.p1
contig_208	transdecoder	exon	7867341	7867404	.	+	.	ID=BSUD.4196.1.p1.exon3;Parent=BSUD.4196.1.p1
contig_208	transdecoder	CDS	7867341	7867404	.	+	2	ID=cds.BSUD.4196.1.p1;Parent=BSUD.4196.1.p1
contig_208	transdecoder	exon	7870699	7870822	.	+	.	ID=BSUD.4196.1.p1.exon4;Parent=BSUD.4196.1.p1
contig_208	transdecoder	CDS	7870699	7870822	.	+	1	ID=cds.BSUD.4196.1.p1;Parent=BSUD.4196.1.p1
contig_208	transdecoder	exon	7871764	7871825	.	+	.	ID=BSUD.4196.1.p1.exon5;Parent=BSUD.4196.1.p1
contig_208	transdecoder	CDS	7871764	7871825	.	+	0	ID=cds.BSUD.4196.1.p1;Parent=BSUD.4196.1.p1
contig_208	transdecoder	exon	7880832	7880906	.	+	.	ID=BSUD.4196.1.p1.exon6;Parent=BSUD.4196.1.p1
contig_208	transdecoder	CDS	7880832	7880906	.	+	1	ID=cds.BSUD.4196.1.p1;Parent=BSUD.4196.1.p1
contig_208	transdecoder	exon	7881605	7881638	.	+	.	ID=BSUD.4196.1.p1.exon7;Parent=BSUD.4196.1.p1
contig_208	transdecoder	CDS	7881605	7881638	.	+	1	ID=cds.BSUD.4196.1.p1;Parent=BSUD.4196.1.p1
contig_208	transdecoder	exon	7882334	7882432	.	+	.	ID=BSUD.4196.1.p1.exon8;Parent=BSUD.4196.1.p1
contig_208	transdecoder	CDS	7882334	7882432	.	+	0	ID=cds.BSUD.4196.1.p1;Parent=BSUD.4196.1.p1
contig_208	transdecoder	exon	7883975	7884052	.	+	.	ID=BSUD.4196.1.p1.exon9;Parent=BSUD.4196.1.p1
contig_208	transdecoder	CDS	7883975	7884052	.	+	0	ID=cds.BSUD.4196.1.p1;Parent=BSUD.4196.1.p1
contig_208	transdecoder	exon	7884874	7885037	.	+	.	ID=BSUD.4196.1.p1.exon10;Parent=BSUD.4196.1.p1
contig_208	transdecoder	CDS	7884874	7885037	.	+	0	ID=cds.BSUD.4196.1.p1;Parent=BSUD.4196.1.p1
contig_208	transdecoder	exon	7885162	7885262	.	+	.	ID=BSUD.4196.1.p1.exon11;Parent=BSUD.4196.1.p1
contig_208	transdecoder	CDS	7885162	7885262	.	+	1	ID=cds.BSUD.4196.1.p1;Parent=BSUD.4196.1.p1
contig_208	transdecoder	exon	7893548	7893751	.	+	.	ID=BSUD.4196.1.p1.exon12;Parent=BSUD.4196.1.p1
contig_208	transdecoder	CDS	7893548	7893751	.	+	2	ID=cds.BSUD.4196.1.p1;Parent=BSUD.4196.1.p1
contig_208	transdecoder	exon	7894991	7895085	.	+	.	ID=BSUD.4196.1.p1.exon13;Parent=BSUD.4196.1.p1
contig_208	transdecoder	CDS	7894991	7895085	.	+	2	ID=cds.BSUD.4196.1.p1;Parent=BSUD.4196.1.p1
contig_208	transdecoder	exon	7896060	7896177	.	+	.	ID=BSUD.4196.1.p1.exon14;Parent=BSUD.4196.1.p1
contig_208	transdecoder	CDS	7896060	7896177	.	+	0	ID=cds.BSUD.4196.1.p1;Parent=BSUD.4196.1.p1
contig_208	transdecoder	exon	7896969	7897085	.	+	.	ID=BSUD.4196.1.p1.exon15;Parent=BSUD.4196.1.p1
contig_208	transdecoder	CDS	7896969	7897085	.	+	2	ID=cds.BSUD.4196.1.p1;Parent=BSUD.4196.1.p1
contig_208	transdecoder	exon	7898330	7898473	.	+	.	ID=BSUD.4196.1.p1.exon16;Parent=BSUD.4196.1.p1
contig_208	transdecoder	CDS	7898330	7898473	.	+	2	ID=cds.BSUD.4196.1.p1;Parent=BSUD.4196.1.p1
contig_208	transdecoder	exon	7898616	7898724	.	+	.	ID=BSUD.4196.1.p1.exon17;Parent=BSUD.4196.1.p1
contig_208	transdecoder	CDS	7898616	7898724	.	+	2	ID=cds.BSUD.4196.1.p1;Parent=BSUD.4196.1.p1
contig_208	transdecoder	exon	7899977	7900151	.	+	.	ID=BSUD.4196.1.p1.exon18;Parent=BSUD.4196.1.p1
contig_208	transdecoder	CDS	7899977	7900151	.	+	1	ID=cds.BSUD.4196.1.p1;Parent=BSUD.4196.1.p1
contig_208	transdecoder	exon	7902689	7902807	.	+	.	ID=BSUD.4196.1.p1.exon19;Parent=BSUD.4196.1.p1
contig_208	transdecoder	CDS	7902689	7902807	.	+	0	ID=cds.BSUD.4196.1.p1;Parent=BSUD.4196.1.p1
contig_208	transdecoder	exon	7903227	7903597	.	+	.	ID=BSUD.4196.1.p1.exon20;Parent=BSUD.4196.1.p1
contig_208	transdecoder	CDS	7903227	7903539	.	+	1	ID=cds.BSUD.4196.1.p1;Parent=BSUD.4196.1.p1
contig_208	transdecoder	three_prime_UTR	7903540	7903597	.	+	.	ID=BSUD.4196.1.p1.utr3p1;Parent=BSUD.4196.1.p1
contig_208	transdecoder	gene	7908500	7952815	.	-	.	ID=BSUD.4198;Interpro=IPR000536 (Nuclear hormone receptor, ligand-binding domain)---IPR001628 (Zinc finger, nuclear hormone receptor-type)---IPR001723 (Nuclear hormone receptor)---IPR013088 (Zinc finger, NHR/GATA-type)---IPR035500 (Nuclear hormone receptor-like domain superfamily)
contig_208	transdecoder	mRNA	7908500	7941427	.	-	.	ID=BSUD.4198.1.p1;Parent=BSUD.4198;Interpro=IPR000536 (Nuclear hormone receptor, ligand-binding domain)---IPR001628 (Zinc finger, nuclear hormone receptor-type)---IPR001723 (Nuclear hormone receptor)---IPR013088 (Zinc finger, NHR/GATA-type)---IPR035500 (Nuclear hormone receptor-like domain superfamily)
contig_208	transdecoder	five_prime_UTR	7941106	7941427	.	-	.	ID=BSUD.4198.1.p1.utr5p1;Parent=BSUD.4198.1.p1
contig_208	transdecoder	five_prime_UTR	7918977	7919725	.	-	.	ID=BSUD.4198.1.p1.utr5p2;Parent=BSUD.4198.1.p1
contig_208	transdecoder	exon	7941106	7941427	.	-	.	ID=BSUD.4198.1.p1.exon1;Parent=BSUD.4198.1.p1
contig_208	transdecoder	exon	7916872	7919725	.	-	.	ID=BSUD.4198.1.p1.exon2;Parent=BSUD.4198.1.p1
contig_208	transdecoder	CDS	7916872	7918976	.	-	0	ID=cds.BSUD.4198.1.p1;Parent=BSUD.4198.1.p1
contig_208	transdecoder	exon	7908500	7913081	.	-	.	ID=BSUD.4198.1.p1.exon3;Parent=BSUD.4198.1.p1
contig_208	transdecoder	CDS	7912913	7913081	.	-	1	ID=cds.BSUD.4198.1.p1;Parent=BSUD.4198.1.p1
contig_208	transdecoder	three_prime_UTR	7908500	7912912	.	-	.	ID=BSUD.4198.1.p1.utr3p1;Parent=BSUD.4198.1.p1
contig_208	transdecoder	mRNA	7908500	7952815	.	-	.	ID=BSUD.4198.2.p1;Parent=BSUD.4198;Interpro=IPR000536 (Nuclear hormone receptor, ligand-binding domain)---IPR001628 (Zinc finger, nuclear hormone receptor-type)---IPR001723 (Nuclear hormone receptor)---IPR013088 (Zinc finger, NHR/GATA-type)---IPR035500 (Nuclear hormone receptor-like domain superfamily)
contig_208	transdecoder	five_prime_UTR	7952647	7952815	.	-	.	ID=BSUD.4198.2.p1.utr5p1;Parent=BSUD.4198.2.p1
contig_208	transdecoder	five_prime_UTR	7918977	7919725	.	-	.	ID=BSUD.4198.2.p1.utr5p2;Parent=BSUD.4198.2.p1
contig_208	transdecoder	exon	7952647	7952815	.	-	.	ID=BSUD.4198.2.p1.exon1;Parent=BSUD.4198.2.p1
contig_208	transdecoder	exon	7916872	7919725	.	-	.	ID=BSUD.4198.2.p1.exon2;Parent=BSUD.4198.2.p1
contig_208	transdecoder	CDS	7916872	7918976	.	-	0	ID=cds.BSUD.4198.2.p1;Parent=BSUD.4198.2.p1
contig_208	transdecoder	exon	7908500	7913081	.	-	.	ID=BSUD.4198.2.p1.exon3;Parent=BSUD.4198.2.p1
contig_208	transdecoder	CDS	7912913	7913081	.	-	1	ID=cds.BSUD.4198.2.p1;Parent=BSUD.4198.2.p1
contig_208	transdecoder	three_prime_UTR	7908500	7912912	.	-	.	ID=BSUD.4198.2.p1.utr3p1;Parent=BSUD.4198.2.p1
contig_208	transdecoder	mRNA	7908500	7941456	.	-	.	ID=BSUD.4198.3.p1;Parent=BSUD.4198;Interpro=IPR000536 (Nuclear hormone receptor, ligand-binding domain)---IPR001628 (Zinc finger, nuclear hormone receptor-type)---IPR001723 (Nuclear hormone receptor)---IPR013088 (Zinc finger, NHR/GATA-type)---IPR035500 (Nuclear hormone receptor-like domain superfamily)
contig_208	transdecoder	five_prime_UTR	7941106	7941456	.	-	.	ID=BSUD.4198.3.p1.utr5p1;Parent=BSUD.4198.3.p1
contig_208	transdecoder	five_prime_UTR	7932227	7932387	.	-	.	ID=BSUD.4198.3.p1.utr5p2;Parent=BSUD.4198.3.p1
contig_208	transdecoder	five_prime_UTR	7918977	7919725	.	-	.	ID=BSUD.4198.3.p1.utr5p3;Parent=BSUD.4198.3.p1
contig_208	transdecoder	exon	7941106	7941456	.	-	.	ID=BSUD.4198.3.p1.exon1;Parent=BSUD.4198.3.p1
contig_208	transdecoder	exon	7932227	7932387	.	-	.	ID=BSUD.4198.3.p1.exon2;Parent=BSUD.4198.3.p1
contig_208	transdecoder	exon	7916872	7919725	.	-	.	ID=BSUD.4198.3.p1.exon3;Parent=BSUD.4198.3.p1
contig_208	transdecoder	CDS	7916872	7918976	.	-	0	ID=cds.BSUD.4198.3.p1;Parent=BSUD.4198.3.p1
contig_208	transdecoder	exon	7908500	7913081	.	-	.	ID=BSUD.4198.3.p1.exon4;Parent=BSUD.4198.3.p1
contig_208	transdecoder	CDS	7912913	7913081	.	-	1	ID=cds.BSUD.4198.3.p1;Parent=BSUD.4198.3.p1
contig_208	transdecoder	three_prime_UTR	7908500	7912912	.	-	.	ID=BSUD.4198.3.p1.utr3p1;Parent=BSUD.4198.3.p1
contig_208	tRNAscan-SE	pseudogene_tRNA	7922781	7922849	25.9	-	.	ID=contig_208.trna40;Name=contig_208.tRNA40-GlyTCC;isotype=Gly;anticodon=TCC;gene_biotype=pseudogene
contig_208	tRNAscan-SE	exon	7922781	7922849	.	-	.	ID=contig_208.trna40.exon1;Parent=contig_208.trna40
contig_208	transdecoder	gene	7960535	7967663	.	-	.	ID=BSUD.4197;Interpro=IPR009003 (Peptidase S1, PA clan)
contig_208	transdecoder	mRNA	7960535	7967663	.	-	.	ID=BSUD.4197.1.p1;Parent=BSUD.4197;Interpro=IPR009003 (Peptidase S1, PA clan)
contig_208	transdecoder	five_prime_UTR	7967493	7967663	.	-	.	ID=BSUD.4197.1.p1.utr5p1;Parent=BSUD.4197.1.p1
contig_208	transdecoder	exon	7967435	7967663	.	-	.	ID=BSUD.4197.1.p1.exon1;Parent=BSUD.4197.1.p1
contig_208	transdecoder	CDS	7967435	7967492	.	-	0	ID=cds.BSUD.4197.1.p1;Parent=BSUD.4197.1.p1
contig_208	transdecoder	exon	7965623	7965700	.	-	.	ID=BSUD.4197.1.p1.exon2;Parent=BSUD.4197.1.p1
contig_208	transdecoder	CDS	7965623	7965700	.	-	2	ID=cds.BSUD.4197.1.p1;Parent=BSUD.4197.1.p1
contig_208	transdecoder	exon	7964789	7964924	.	-	.	ID=BSUD.4197.1.p1.exon3;Parent=BSUD.4197.1.p1
contig_208	transdecoder	CDS	7964789	7964924	.	-	2	ID=cds.BSUD.4197.1.p1;Parent=BSUD.4197.1.p1
contig_208	transdecoder	exon	7963904	7964037	.	-	.	ID=BSUD.4197.1.p1.exon4;Parent=BSUD.4197.1.p1
contig_208	transdecoder	CDS	7963904	7964037	.	-	1	ID=cds.BSUD.4197.1.p1;Parent=BSUD.4197.1.p1
contig_208	transdecoder	exon	7963301	7963392	.	-	.	ID=BSUD.4197.1.p1.exon5;Parent=BSUD.4197.1.p1
contig_208	transdecoder	CDS	7963301	7963392	.	-	2	ID=cds.BSUD.4197.1.p1;Parent=BSUD.4197.1.p1
contig_208	transdecoder	exon	7960535	7961832	.	-	.	ID=BSUD.4197.1.p1.exon6;Parent=BSUD.4197.1.p1
contig_208	transdecoder	CDS	7961254	7961832	.	-	0	ID=cds.BSUD.4197.1.p1;Parent=BSUD.4197.1.p1
contig_208	transdecoder	three_prime_UTR	7960535	7961253	.	-	.	ID=BSUD.4197.1.p1.utr3p1;Parent=BSUD.4197.1.p1
contig_208	transdecoder	gene	8011919	8027631	.	+	.	ID=BSUD.4199;Interpro=IPR001304 (C-type lectin-like)---IPR016186 (C-type lectin-like/link domain superfamily)---IPR016187 (C-type lectin fold)
contig_208	transdecoder	mRNA	8011919	8027631	.	+	.	ID=BSUD.4199.1.p1;Parent=BSUD.4199;Interpro=IPR001304 (C-type lectin-like)---IPR016186 (C-type lectin-like/link domain superfamily)---IPR016187 (C-type lectin fold)
contig_208	transdecoder	five_prime_UTR	8011919	8011973	.	+	.	ID=BSUD.4199.1.p1.utr5p1;Parent=BSUD.4199.1.p1
contig_208	transdecoder	exon	8011919	8012049	.	+	.	ID=BSUD.4199.1.p1.exon1;Parent=BSUD.4199.1.p1
contig_208	transdecoder	CDS	8011974	8012049	.	+	0	ID=cds.BSUD.4199.1.p1;Parent=BSUD.4199.1.p1
contig_208	transdecoder	exon	8014123	8014208	.	+	.	ID=BSUD.4199.1.p1.exon2;Parent=BSUD.4199.1.p1
contig_208	transdecoder	CDS	8014123	8014208	.	+	2	ID=cds.BSUD.4199.1.p1;Parent=BSUD.4199.1.p1
contig_208	transdecoder	exon	8014599	8014680	.	+	.	ID=BSUD.4199.1.p1.exon3;Parent=BSUD.4199.1.p1
contig_208	transdecoder	CDS	8014599	8014680	.	+	0	ID=cds.BSUD.4199.1.p1;Parent=BSUD.4199.1.p1
contig_208	transdecoder	exon	8021973	8022206	.	+	.	ID=BSUD.4199.1.p1.exon4;Parent=BSUD.4199.1.p1
contig_208	transdecoder	CDS	8021973	8022206	.	+	2	ID=cds.BSUD.4199.1.p1;Parent=BSUD.4199.1.p1
contig_208	transdecoder	exon	8023784	8025253	.	+	.	ID=BSUD.4199.1.p1.exon5;Parent=BSUD.4199.1.p1
contig_208	transdecoder	CDS	8023784	8025234	.	+	2	ID=cds.BSUD.4199.1.p1;Parent=BSUD.4199.1.p1
contig_208	transdecoder	exon	8026704	8027631	.	+	.	ID=BSUD.4199.1.p1.exon6;Parent=BSUD.4199.1.p1
contig_208	transdecoder	three_prime_UTR	8025235	8025253	.	+	.	ID=BSUD.4199.1.p1.utr3p1;Parent=BSUD.4199.1.p1
contig_208	transdecoder	three_prime_UTR	8026704	8027631	.	+	.	ID=BSUD.4199.1.p1.utr3p2;Parent=BSUD.4199.1.p1
contig_208	transdecoder	gene	8033241	8048377	.	+	.	ID=BSUD.4200;Interpro=IPR001304 (C-type lectin-like)---IPR016186 (C-type lectin-like/link domain superfamily)---IPR016187 (C-type lectin fold)
contig_208	transdecoder	mRNA	8033241	8048377	.	+	.	ID=BSUD.4200.1.p1;Parent=BSUD.4200;Interpro=IPR001304 (C-type lectin-like)---IPR016186 (C-type lectin-like/link domain superfamily)---IPR016187 (C-type lectin fold)
contig_208	transdecoder	five_prime_UTR	8033241	8033296	.	+	.	ID=BSUD.4200.1.p1.utr5p1;Parent=BSUD.4200.1.p1
contig_208	transdecoder	five_prime_UTR	8033587	8033641	.	+	.	ID=BSUD.4200.1.p1.utr5p2;Parent=BSUD.4200.1.p1
contig_208	transdecoder	exon	8033241	8033296	.	+	.	ID=BSUD.4200.1.p1.exon1;Parent=BSUD.4200.1.p1
contig_208	transdecoder	exon	8033587	8033717	.	+	.	ID=BSUD.4200.1.p1.exon2;Parent=BSUD.4200.1.p1
contig_208	transdecoder	CDS	8033642	8033717	.	+	0	ID=cds.BSUD.4200.1.p1;Parent=BSUD.4200.1.p1
contig_208	transdecoder	exon	8035914	8035999	.	+	.	ID=BSUD.4200.1.p1.exon3;Parent=BSUD.4200.1.p1
contig_208	transdecoder	CDS	8035914	8035999	.	+	2	ID=cds.BSUD.4200.1.p1;Parent=BSUD.4200.1.p1
contig_208	transdecoder	exon	8039777	8039858	.	+	.	ID=BSUD.4200.1.p1.exon4;Parent=BSUD.4200.1.p1
contig_208	transdecoder	CDS	8039777	8039858	.	+	0	ID=cds.BSUD.4200.1.p1;Parent=BSUD.4200.1.p1
contig_208	transdecoder	exon	8041773	8042006	.	+	.	ID=BSUD.4200.1.p1.exon5;Parent=BSUD.4200.1.p1
contig_208	transdecoder	CDS	8041773	8042006	.	+	2	ID=cds.BSUD.4200.1.p1;Parent=BSUD.4200.1.p1
contig_208	transdecoder	exon	8045329	8046461	.	+	.	ID=BSUD.4200.1.p1.exon6;Parent=BSUD.4200.1.p1
contig_208	transdecoder	CDS	8045329	8046437	.	+	2	ID=cds.BSUD.4200.1.p1;Parent=BSUD.4200.1.p1
contig_208	transdecoder	exon	8047509	8048377	.	+	.	ID=BSUD.4200.1.p1.exon7;Parent=BSUD.4200.1.p1
contig_208	transdecoder	three_prime_UTR	8046438	8046461	.	+	.	ID=BSUD.4200.1.p1.utr3p1;Parent=BSUD.4200.1.p1
contig_208	transdecoder	three_prime_UTR	8047509	8048377	.	+	.	ID=BSUD.4200.1.p1.utr3p2;Parent=BSUD.4200.1.p1
contig_208	transdecoder	gene	8055425	8068287	.	+	.	ID=BSUD.4201;Interpro=IPR001304 (C-type lectin-like)---IPR016186 (C-type lectin-like/link domain superfamily)---IPR016187 (C-type lectin fold)
contig_208	transdecoder	mRNA	8055425	8068287	.	+	.	ID=BSUD.4201.1.p1;Parent=BSUD.4201;Interpro=IPR001304 (C-type lectin-like)---IPR016186 (C-type lectin-like/link domain superfamily)---IPR016187 (C-type lectin fold)
contig_208	transdecoder	five_prime_UTR	8055425	8055479	.	+	.	ID=BSUD.4201.1.p1.utr5p1;Parent=BSUD.4201.1.p1
contig_208	transdecoder	exon	8055425	8055555	.	+	.	ID=BSUD.4201.1.p1.exon1;Parent=BSUD.4201.1.p1
contig_208	transdecoder	CDS	8055480	8055555	.	+	0	ID=cds.BSUD.4201.1.p1;Parent=BSUD.4201.1.p1
contig_208	transdecoder	exon	8058105	8058190	.	+	.	ID=BSUD.4201.1.p1.exon2;Parent=BSUD.4201.1.p1
contig_208	transdecoder	CDS	8058105	8058190	.	+	2	ID=cds.BSUD.4201.1.p1;Parent=BSUD.4201.1.p1
contig_208	transdecoder	exon	8063838	8063919	.	+	.	ID=BSUD.4201.1.p1.exon3;Parent=BSUD.4201.1.p1
contig_208	transdecoder	CDS	8063838	8063919	.	+	0	ID=cds.BSUD.4201.1.p1;Parent=BSUD.4201.1.p1
contig_208	transdecoder	exon	8065005	8065238	.	+	.	ID=BSUD.4201.1.p1.exon4;Parent=BSUD.4201.1.p1
contig_208	transdecoder	CDS	8065005	8065238	.	+	2	ID=cds.BSUD.4201.1.p1;Parent=BSUD.4201.1.p1
contig_208	transdecoder	exon	8066653	8068287	.	+	.	ID=BSUD.4201.1.p1.exon5;Parent=BSUD.4201.1.p1
contig_208	transdecoder	CDS	8066653	8067872	.	+	2	ID=cds.BSUD.4201.1.p1;Parent=BSUD.4201.1.p1
contig_208	transdecoder	three_prime_UTR	8067873	8068287	.	+	.	ID=BSUD.4201.1.p1.utr3p1;Parent=BSUD.4201.1.p1
contig_208	transdecoder	gene	8076537	8078497	.	-	.	ID=BSUD.4202;Interpro=NA
contig_208	transdecoder	mRNA	8076537	8078497	.	-	.	ID=BSUD.4202.1.p1;Parent=BSUD.4202;Interpro=NA
contig_208	transdecoder	five_prime_UTR	8078409	8078497	.	-	.	ID=BSUD.4202.1.p1.utr5p1;Parent=BSUD.4202.1.p1
contig_208	transdecoder	exon	8078342	8078497	.	-	.	ID=BSUD.4202.1.p1.exon1;Parent=BSUD.4202.1.p1
contig_208	transdecoder	CDS	8078342	8078408	.	-	0	ID=cds.BSUD.4202.1.p1;Parent=BSUD.4202.1.p1
contig_208	transdecoder	exon	8076537	8077990	.	-	.	ID=BSUD.4202.1.p1.exon2;Parent=BSUD.4202.1.p1
contig_208	transdecoder	CDS	8077866	8077990	.	-	2	ID=cds.BSUD.4202.1.p1;Parent=BSUD.4202.1.p1
contig_208	transdecoder	three_prime_UTR	8076537	8077865	.	-	.	ID=BSUD.4202.1.p1.utr3p1;Parent=BSUD.4202.1.p1
contig_208	transdecoder	gene	8081318	8098852	.	+	.	ID=BSUD.4203;Interpro=IPR000357 (HEAT repeat)---IPR011989 (Armadillo-like helical)---IPR016024 (Armadillo-type fold)---IPR021133 (HEAT, type 2)
contig_208	transdecoder	mRNA	8081318	8098852	.	+	.	ID=BSUD.4203.1.p1;Parent=BSUD.4203;Interpro=IPR000357 (HEAT repeat)---IPR011989 (Armadillo-like helical)---IPR016024 (Armadillo-type fold)---IPR021133 (HEAT, type 2)
contig_208	transdecoder	five_prime_UTR	8081318	8081540	.	+	.	ID=BSUD.4203.1.p1.utr5p1;Parent=BSUD.4203.1.p1
contig_208	transdecoder	exon	8081318	8081636	.	+	.	ID=BSUD.4203.1.p1.exon1;Parent=BSUD.4203.1.p1
contig_208	transdecoder	CDS	8081541	8081636	.	+	0	ID=cds.BSUD.4203.1.p1;Parent=BSUD.4203.1.p1
contig_208	transdecoder	exon	8084916	8085006	.	+	.	ID=BSUD.4203.1.p1.exon2;Parent=BSUD.4203.1.p1
contig_208	transdecoder	CDS	8084916	8085006	.	+	0	ID=cds.BSUD.4203.1.p1;Parent=BSUD.4203.1.p1
contig_208	transdecoder	exon	8085347	8085447	.	+	.	ID=BSUD.4203.1.p1.exon3;Parent=BSUD.4203.1.p1
contig_208	transdecoder	CDS	8085347	8085447	.	+	2	ID=cds.BSUD.4203.1.p1;Parent=BSUD.4203.1.p1
contig_208	transdecoder	exon	8087244	8087385	.	+	.	ID=BSUD.4203.1.p1.exon4;Parent=BSUD.4203.1.p1
contig_208	transdecoder	CDS	8087244	8087385	.	+	0	ID=cds.BSUD.4203.1.p1;Parent=BSUD.4203.1.p1
contig_208	transdecoder	exon	8087530	8087620	.	+	.	ID=BSUD.4203.1.p1.exon5;Parent=BSUD.4203.1.p1
contig_208	transdecoder	CDS	8087530	8087620	.	+	2	ID=cds.BSUD.4203.1.p1;Parent=BSUD.4203.1.p1
contig_208	transdecoder	exon	8088789	8088936	.	+	.	ID=BSUD.4203.1.p1.exon6;Parent=BSUD.4203.1.p1
contig_208	transdecoder	CDS	8088789	8088936	.	+	1	ID=cds.BSUD.4203.1.p1;Parent=BSUD.4203.1.p1
contig_208	transdecoder	exon	8089084	8089239	.	+	.	ID=BSUD.4203.1.p1.exon7;Parent=BSUD.4203.1.p1
contig_208	transdecoder	CDS	8089084	8089239	.	+	0	ID=cds.BSUD.4203.1.p1;Parent=BSUD.4203.1.p1
contig_208	transdecoder	exon	8089386	8089500	.	+	.	ID=BSUD.4203.1.p1.exon8;Parent=BSUD.4203.1.p1
contig_208	transdecoder	CDS	8089386	8089500	.	+	0	ID=cds.BSUD.4203.1.p1;Parent=BSUD.4203.1.p1
contig_208	transdecoder	exon	8090582	8090782	.	+	.	ID=BSUD.4203.1.p1.exon9;Parent=BSUD.4203.1.p1
contig_208	transdecoder	CDS	8090582	8090782	.	+	2	ID=cds.BSUD.4203.1.p1;Parent=BSUD.4203.1.p1
contig_208	transdecoder	exon	8091300	8091478	.	+	.	ID=BSUD.4203.1.p1.exon10;Parent=BSUD.4203.1.p1
contig_208	transdecoder	CDS	8091300	8091478	.	+	2	ID=cds.BSUD.4203.1.p1;Parent=BSUD.4203.1.p1
contig_208	transdecoder	exon	8093090	8093150	.	+	.	ID=BSUD.4203.1.p1.exon11;Parent=BSUD.4203.1.p1
contig_208	transdecoder	CDS	8093090	8093150	.	+	0	ID=cds.BSUD.4203.1.p1;Parent=BSUD.4203.1.p1
contig_208	transdecoder	exon	8094296	8094450	.	+	.	ID=BSUD.4203.1.p1.exon12;Parent=BSUD.4203.1.p1
contig_208	transdecoder	CDS	8094296	8094450	.	+	2	ID=cds.BSUD.4203.1.p1;Parent=BSUD.4203.1.p1
contig_208	transdecoder	exon	8094656	8094798	.	+	.	ID=BSUD.4203.1.p1.exon13;Parent=BSUD.4203.1.p1
contig_208	transdecoder	CDS	8094656	8094798	.	+	0	ID=cds.BSUD.4203.1.p1;Parent=BSUD.4203.1.p1
contig_208	transdecoder	exon	8095689	8095780	.	+	.	ID=BSUD.4203.1.p1.exon14;Parent=BSUD.4203.1.p1
contig_208	transdecoder	CDS	8095689	8095780	.	+	1	ID=cds.BSUD.4203.1.p1;Parent=BSUD.4203.1.p1
contig_208	transdecoder	exon	8096706	8096741	.	+	.	ID=BSUD.4203.1.p1.exon15;Parent=BSUD.4203.1.p1
contig_208	transdecoder	CDS	8096706	8096716	.	+	2	ID=cds.BSUD.4203.1.p1;Parent=BSUD.4203.1.p1
contig_208	transdecoder	exon	8097427	8098852	.	+	.	ID=BSUD.4203.1.p1.exon16;Parent=BSUD.4203.1.p1
contig_208	transdecoder	three_prime_UTR	8096717	8096741	.	+	.	ID=BSUD.4203.1.p1.utr3p1;Parent=BSUD.4203.1.p1
contig_208	transdecoder	three_prime_UTR	8097427	8098852	.	+	.	ID=BSUD.4203.1.p1.utr3p2;Parent=BSUD.4203.1.p1
contig_208	transdecoder	gene	8098894	8109509	.	-	.	ID=BSUD.4204;Interpro=NA
contig_208	transdecoder	mRNA	8098894	8109228	.	-	.	ID=BSUD.4204.1.p1;Parent=BSUD.4204;Interpro=NA
contig_208	transdecoder	five_prime_UTR	8107390	8109228	.	-	.	ID=BSUD.4204.1.p1.utr5p1;Parent=BSUD.4204.1.p1
contig_208	transdecoder	exon	8107320	8109228	.	-	.	ID=BSUD.4204.1.p1.exon1;Parent=BSUD.4204.1.p1
contig_208	transdecoder	CDS	8107320	8107389	.	-	0	ID=cds.BSUD.4204.1.p1;Parent=BSUD.4204.1.p1
contig_208	transdecoder	exon	8106734	8106828	.	-	.	ID=BSUD.4204.1.p1.exon2;Parent=BSUD.4204.1.p1
contig_208	transdecoder	CDS	8106734	8106828	.	-	2	ID=cds.BSUD.4204.1.p1;Parent=BSUD.4204.1.p1
contig_208	transdecoder	exon	8103876	8104021	.	-	.	ID=BSUD.4204.1.p1.exon3;Parent=BSUD.4204.1.p1
contig_208	transdecoder	CDS	8103876	8104021	.	-	0	ID=cds.BSUD.4204.1.p1;Parent=BSUD.4204.1.p1
contig_208	transdecoder	exon	8098894	8101665	.	-	.	ID=BSUD.4204.1.p1.exon4;Parent=BSUD.4204.1.p1
contig_208	transdecoder	CDS	8101590	8101665	.	-	1	ID=cds.BSUD.4204.1.p1;Parent=BSUD.4204.1.p1
contig_208	transdecoder	three_prime_UTR	8098894	8101589	.	-	.	ID=BSUD.4204.1.p1.utr3p1;Parent=BSUD.4204.1.p1
contig_208	transdecoder	mRNA	8098894	8109509	.	-	.	ID=BSUD.4204.2.p2;Parent=BSUD.4204;Interpro=NA
contig_208	transdecoder	five_prime_UTR	8109198	8109509	.	-	.	ID=BSUD.4204.2.p2.utr5p1;Parent=BSUD.4204.2.p2
contig_208	transdecoder	five_prime_UTR	8107320	8107357	.	-	.	ID=BSUD.4204.2.p2.utr5p2;Parent=BSUD.4204.2.p2
contig_208	transdecoder	five_prime_UTR	8106734	8106828	.	-	.	ID=BSUD.4204.2.p2.utr5p3;Parent=BSUD.4204.2.p2
contig_208	transdecoder	five_prime_UTR	8103995	8104021	.	-	.	ID=BSUD.4204.2.p2.utr5p4;Parent=BSUD.4204.2.p2
contig_208	transdecoder	exon	8109198	8109509	.	-	.	ID=BSUD.4204.2.p2.exon1;Parent=BSUD.4204.2.p2
contig_208	transdecoder	exon	8107320	8107357	.	-	.	ID=BSUD.4204.2.p2.exon2;Parent=BSUD.4204.2.p2
contig_208	transdecoder	exon	8106734	8106828	.	-	.	ID=BSUD.4204.2.p2.exon3;Parent=BSUD.4204.2.p2
contig_208	transdecoder	exon	8103876	8104021	.	-	.	ID=BSUD.4204.2.p2.exon4;Parent=BSUD.4204.2.p2
contig_208	transdecoder	CDS	8103876	8103994	.	-	0	ID=cds.BSUD.4204.2.p2;Parent=BSUD.4204.2.p2
contig_208	transdecoder	exon	8098894	8101665	.	-	.	ID=BSUD.4204.2.p2.exon5;Parent=BSUD.4204.2.p2
contig_208	transdecoder	CDS	8101590	8101665	.	-	1	ID=cds.BSUD.4204.2.p2;Parent=BSUD.4204.2.p2
contig_208	transdecoder	three_prime_UTR	8098894	8101589	.	-	.	ID=BSUD.4204.2.p2.utr3p1;Parent=BSUD.4204.2.p2
contig_208	transdecoder	mRNA	8100240	8109238	.	-	.	ID=BSUD.4204.3.p1;Parent=BSUD.4204;Interpro=NA
contig_208	transdecoder	five_prime_UTR	8109198	8109238	.	-	.	ID=BSUD.4204.3.p1.utr5p1;Parent=BSUD.4204.3.p1
contig_208	transdecoder	five_prime_UTR	8107390	8107471	.	-	.	ID=BSUD.4204.3.p1.utr5p2;Parent=BSUD.4204.3.p1
contig_208	transdecoder	exon	8109198	8109238	.	-	.	ID=BSUD.4204.3.p1.exon1;Parent=BSUD.4204.3.p1
contig_208	transdecoder	exon	8107320	8107471	.	-	.	ID=BSUD.4204.3.p1.exon2;Parent=BSUD.4204.3.p1
contig_208	transdecoder	CDS	8107320	8107389	.	-	0	ID=cds.BSUD.4204.3.p1;Parent=BSUD.4204.3.p1
contig_208	transdecoder	exon	8106734	8106828	.	-	.	ID=BSUD.4204.3.p1.exon3;Parent=BSUD.4204.3.p1
contig_208	transdecoder	CDS	8106734	8106828	.	-	2	ID=cds.BSUD.4204.3.p1;Parent=BSUD.4204.3.p1
contig_208	transdecoder	exon	8103876	8104021	.	-	.	ID=BSUD.4204.3.p1.exon4;Parent=BSUD.4204.3.p1
contig_208	transdecoder	CDS	8103876	8104021	.	-	0	ID=cds.BSUD.4204.3.p1;Parent=BSUD.4204.3.p1
contig_208	transdecoder	exon	8100240	8101665	.	-	.	ID=BSUD.4204.3.p1.exon5;Parent=BSUD.4204.3.p1
contig_208	transdecoder	CDS	8101590	8101665	.	-	1	ID=cds.BSUD.4204.3.p1;Parent=BSUD.4204.3.p1
contig_208	transdecoder	three_prime_UTR	8100240	8101589	.	-	.	ID=BSUD.4204.3.p1.utr3p1;Parent=BSUD.4204.3.p1
contig_208	transdecoder	gene	8110302	8119662	.	-	.	ID=BSUD.4205;Interpro=NA
contig_208	transdecoder	mRNA	8110302	8119662	.	-	.	ID=BSUD.4205.1.p1;Parent=BSUD.4205;Interpro=NA
contig_208	transdecoder	five_prime_UTR	8118462	8119662	.	-	.	ID=BSUD.4205.1.p1.utr5p1;Parent=BSUD.4205.1.p1
contig_208	transdecoder	five_prime_UTR	8117796	8117868	.	-	.	ID=BSUD.4205.1.p1.utr5p2;Parent=BSUD.4205.1.p1
contig_208	transdecoder	exon	8118462	8119662	.	-	.	ID=BSUD.4205.1.p1.exon1;Parent=BSUD.4205.1.p1
contig_208	transdecoder	exon	8117732	8117868	.	-	.	ID=BSUD.4205.1.p1.exon2;Parent=BSUD.4205.1.p1
contig_208	transdecoder	CDS	8117732	8117795	.	-	0	ID=cds.BSUD.4205.1.p1;Parent=BSUD.4205.1.p1
contig_208	transdecoder	exon	8116304	8116410	.	-	.	ID=BSUD.4205.1.p1.exon3;Parent=BSUD.4205.1.p1
contig_208	transdecoder	CDS	8116304	8116410	.	-	2	ID=cds.BSUD.4205.1.p1;Parent=BSUD.4205.1.p1
contig_208	transdecoder	exon	8115244	8115398	.	-	.	ID=BSUD.4205.1.p1.exon4;Parent=BSUD.4205.1.p1
contig_208	transdecoder	CDS	8115244	8115398	.	-	0	ID=cds.BSUD.4205.1.p1;Parent=BSUD.4205.1.p1
contig_208	transdecoder	exon	8110302	8113149	.	-	.	ID=BSUD.4205.1.p1.exon5;Parent=BSUD.4205.1.p1
contig_208	transdecoder	CDS	8113086	8113149	.	-	1	ID=cds.BSUD.4205.1.p1;Parent=BSUD.4205.1.p1
contig_208	transdecoder	three_prime_UTR	8110302	8113085	.	-	.	ID=BSUD.4205.1.p1.utr3p1;Parent=BSUD.4205.1.p1
contig_208	transdecoder	mRNA	8110302	8119662	.	-	.	ID=BSUD.4205.2.p1;Parent=BSUD.4205;Interpro=NA
contig_208	transdecoder	five_prime_UTR	8118525	8119662	.	-	.	ID=BSUD.4205.2.p1.utr5p1;Parent=BSUD.4205.2.p1
contig_208	transdecoder	five_prime_UTR	8117796	8117868	.	-	.	ID=BSUD.4205.2.p1.utr5p2;Parent=BSUD.4205.2.p1
contig_208	transdecoder	exon	8118525	8119662	.	-	.	ID=BSUD.4205.2.p1.exon1;Parent=BSUD.4205.2.p1
contig_208	transdecoder	exon	8117732	8117868	.	-	.	ID=BSUD.4205.2.p1.exon2;Parent=BSUD.4205.2.p1
contig_208	transdecoder	CDS	8117732	8117795	.	-	0	ID=cds.BSUD.4205.2.p1;Parent=BSUD.4205.2.p1
contig_208	transdecoder	exon	8116304	8116410	.	-	.	ID=BSUD.4205.2.p1.exon3;Parent=BSUD.4205.2.p1
contig_208	transdecoder	CDS	8116304	8116410	.	-	2	ID=cds.BSUD.4205.2.p1;Parent=BSUD.4205.2.p1
contig_208	transdecoder	exon	8115244	8115398	.	-	.	ID=BSUD.4205.2.p1.exon4;Parent=BSUD.4205.2.p1
contig_208	transdecoder	CDS	8115244	8115398	.	-	0	ID=cds.BSUD.4205.2.p1;Parent=BSUD.4205.2.p1
contig_208	transdecoder	exon	8110302	8113149	.	-	.	ID=BSUD.4205.2.p1.exon5;Parent=BSUD.4205.2.p1
contig_208	transdecoder	CDS	8113086	8113149	.	-	1	ID=cds.BSUD.4205.2.p1;Parent=BSUD.4205.2.p1
contig_208	transdecoder	three_prime_UTR	8110302	8113085	.	-	.	ID=BSUD.4205.2.p1.utr3p1;Parent=BSUD.4205.2.p1
contig_208	transdecoder	mRNA	8110302	8119662	.	-	.	ID=BSUD.4205.3.p1;Parent=BSUD.4205;Interpro=NA
contig_208	transdecoder	five_prime_UTR	8117796	8119662	.	-	.	ID=BSUD.4205.3.p1.utr5p1;Parent=BSUD.4205.3.p1
contig_208	transdecoder	exon	8117732	8119662	.	-	.	ID=BSUD.4205.3.p1.exon1;Parent=BSUD.4205.3.p1
contig_208	transdecoder	CDS	8117732	8117795	.	-	0	ID=cds.BSUD.4205.3.p1;Parent=BSUD.4205.3.p1
contig_208	transdecoder	exon	8116304	8116410	.	-	.	ID=BSUD.4205.3.p1.exon2;Parent=BSUD.4205.3.p1
contig_208	transdecoder	CDS	8116304	8116410	.	-	2	ID=cds.BSUD.4205.3.p1;Parent=BSUD.4205.3.p1
contig_208	transdecoder	exon	8115244	8115398	.	-	.	ID=BSUD.4205.3.p1.exon3;Parent=BSUD.4205.3.p1
contig_208	transdecoder	CDS	8115244	8115398	.	-	0	ID=cds.BSUD.4205.3.p1;Parent=BSUD.4205.3.p1
contig_208	transdecoder	exon	8110302	8113149	.	-	.	ID=BSUD.4205.3.p1.exon4;Parent=BSUD.4205.3.p1
contig_208	transdecoder	CDS	8113086	8113149	.	-	1	ID=cds.BSUD.4205.3.p1;Parent=BSUD.4205.3.p1
contig_208	transdecoder	three_prime_UTR	8110302	8113085	.	-	.	ID=BSUD.4205.3.p1.utr3p1;Parent=BSUD.4205.3.p1
contig_208	transdecoder	mRNA	8110830	8119121	.	-	.	ID=BSUD.4205.4.p1;Parent=BSUD.4205;Interpro=NA
contig_208	transdecoder	five_prime_UTR	8118912	8119121	.	-	.	ID=BSUD.4205.4.p1.utr5p1;Parent=BSUD.4205.4.p1
contig_208	transdecoder	five_prime_UTR	8117796	8117868	.	-	.	ID=BSUD.4205.4.p1.utr5p2;Parent=BSUD.4205.4.p1
contig_208	transdecoder	exon	8118912	8119121	.	-	.	ID=BSUD.4205.4.p1.exon1;Parent=BSUD.4205.4.p1
contig_208	transdecoder	exon	8117732	8117868	.	-	.	ID=BSUD.4205.4.p1.exon2;Parent=BSUD.4205.4.p1
contig_208	transdecoder	CDS	8117732	8117795	.	-	0	ID=cds.BSUD.4205.4.p1;Parent=BSUD.4205.4.p1
contig_208	transdecoder	exon	8116304	8116410	.	-	.	ID=BSUD.4205.4.p1.exon3;Parent=BSUD.4205.4.p1
contig_208	transdecoder	CDS	8116304	8116410	.	-	2	ID=cds.BSUD.4205.4.p1;Parent=BSUD.4205.4.p1
contig_208	transdecoder	exon	8115244	8115398	.	-	.	ID=BSUD.4205.4.p1.exon4;Parent=BSUD.4205.4.p1
contig_208	transdecoder	CDS	8115244	8115398	.	-	0	ID=cds.BSUD.4205.4.p1;Parent=BSUD.4205.4.p1
contig_208	transdecoder	exon	8110830	8113149	.	-	.	ID=BSUD.4205.4.p1.exon5;Parent=BSUD.4205.4.p1
contig_208	transdecoder	CDS	8113086	8113149	.	-	1	ID=cds.BSUD.4205.4.p1;Parent=BSUD.4205.4.p1
contig_208	transdecoder	three_prime_UTR	8110830	8113085	.	-	.	ID=BSUD.4205.4.p1.utr3p1;Parent=BSUD.4205.4.p1
contig_208	transdecoder	mRNA	8110855	8119122	.	-	.	ID=BSUD.4205.5.p1;Parent=BSUD.4205;Interpro=NA
contig_208	transdecoder	five_prime_UTR	8118803	8119122	.	-	.	ID=BSUD.4205.5.p1.utr5p1;Parent=BSUD.4205.5.p1
contig_208	transdecoder	five_prime_UTR	8117796	8117868	.	-	.	ID=BSUD.4205.5.p1.utr5p2;Parent=BSUD.4205.5.p1
contig_208	transdecoder	exon	8118803	8119122	.	-	.	ID=BSUD.4205.5.p1.exon1;Parent=BSUD.4205.5.p1
contig_208	transdecoder	exon	8117732	8117868	.	-	.	ID=BSUD.4205.5.p1.exon2;Parent=BSUD.4205.5.p1
contig_208	transdecoder	CDS	8117732	8117795	.	-	0	ID=cds.BSUD.4205.5.p1;Parent=BSUD.4205.5.p1
contig_208	transdecoder	exon	8116304	8116410	.	-	.	ID=BSUD.4205.5.p1.exon3;Parent=BSUD.4205.5.p1
contig_208	transdecoder	CDS	8116304	8116410	.	-	2	ID=cds.BSUD.4205.5.p1;Parent=BSUD.4205.5.p1
contig_208	transdecoder	exon	8115244	8115398	.	-	.	ID=BSUD.4205.5.p1.exon4;Parent=BSUD.4205.5.p1
contig_208	transdecoder	CDS	8115244	8115398	.	-	0	ID=cds.BSUD.4205.5.p1;Parent=BSUD.4205.5.p1
contig_208	transdecoder	exon	8110855	8113149	.	-	.	ID=BSUD.4205.5.p1.exon5;Parent=BSUD.4205.5.p1
contig_208	transdecoder	CDS	8113086	8113149	.	-	1	ID=cds.BSUD.4205.5.p1;Parent=BSUD.4205.5.p1
contig_208	transdecoder	three_prime_UTR	8110855	8113085	.	-	.	ID=BSUD.4205.5.p1.utr3p1;Parent=BSUD.4205.5.p1
contig_208	transdecoder	gene	8124176	8131979	.	-	.	ID=BSUD.4206;Interpro=NA
contig_208	transdecoder	mRNA	8124176	8131979	.	-	.	ID=BSUD.4206.1.p1;Parent=BSUD.4206;Interpro=NA
contig_208	transdecoder	five_prime_UTR	8131769	8131979	.	-	.	ID=BSUD.4206.1.p1.utr5p1;Parent=BSUD.4206.1.p1
contig_208	transdecoder	five_prime_UTR	8129936	8129942	.	-	.	ID=BSUD.4206.1.p1.utr5p2;Parent=BSUD.4206.1.p1
contig_208	transdecoder	exon	8131769	8131979	.	-	.	ID=BSUD.4206.1.p1.exon1;Parent=BSUD.4206.1.p1
contig_208	transdecoder	exon	8129887	8129942	.	-	.	ID=BSUD.4206.1.p1.exon2;Parent=BSUD.4206.1.p1
contig_208	transdecoder	CDS	8129887	8129935	.	-	0	ID=cds.BSUD.4206.1.p1;Parent=BSUD.4206.1.p1
contig_208	transdecoder	exon	8129357	8129451	.	-	.	ID=BSUD.4206.1.p1.exon3;Parent=BSUD.4206.1.p1
contig_208	transdecoder	CDS	8129357	8129451	.	-	2	ID=cds.BSUD.4206.1.p1;Parent=BSUD.4206.1.p1
contig_208	transdecoder	exon	8126529	8126677	.	-	.	ID=BSUD.4206.1.p1.exon4;Parent=BSUD.4206.1.p1
contig_208	transdecoder	CDS	8126529	8126677	.	-	0	ID=cds.BSUD.4206.1.p1;Parent=BSUD.4206.1.p1
contig_208	transdecoder	exon	8124176	8125289	.	-	.	ID=BSUD.4206.1.p1.exon5;Parent=BSUD.4206.1.p1
contig_208	transdecoder	CDS	8125223	8125289	.	-	1	ID=cds.BSUD.4206.1.p1;Parent=BSUD.4206.1.p1
contig_208	transdecoder	three_prime_UTR	8124176	8125222	.	-	.	ID=BSUD.4206.1.p1.utr3p1;Parent=BSUD.4206.1.p1
contig_208	transdecoder	gene	8136204	8148645	.	-	.	ID=BSUD.4207;Interpro=IPR000477 (Reverse transcriptase domain)---IPR001584 (Integrase, catalytic core)---IPR001878 (Zinc finger, CCHC-type)---IPR012337 (Ribonuclease H-like superfamily)---IPR036397 (Ribonuclease H superfamily)---IPR036875 (Zinc finger, CCHC-type superfamily)---IPR041373 (Reverse transcriptase, RNase H-like domain)---IPR041588 (Integrase zinc-binding domain)---IPR043128 (Reverse transcriptase/Diguanylate cyclase domain)---IPR043502 (DNA/RNA polymerase superfamily)
contig_208	transdecoder	mRNA	8136204	8148645	.	-	.	ID=BSUD.4207.1.p1;Parent=BSUD.4207;Interpro=IPR000477 (Reverse transcriptase domain)---IPR001584 (Integrase, catalytic core)---IPR001878 (Zinc finger, CCHC-type)---IPR012337 (Ribonuclease H-like superfamily)---IPR036397 (Ribonuclease H superfamily)---IPR036875 (Zinc finger, CCHC-type superfamily)---IPR041373 (Reverse transcriptase, RNase H-like domain)---IPR041588 (Integrase zinc-binding domain)---IPR043128 (Reverse transcriptase/Diguanylate cyclase domain)---IPR043502 (DNA/RNA polymerase superfamily)
contig_208	transdecoder	five_prime_UTR	8148384	8148645	.	-	.	ID=BSUD.4207.1.p1.utr5p1;Parent=BSUD.4207.1.p1
contig_208	transdecoder	five_prime_UTR	8146756	8146873	.	-	.	ID=BSUD.4207.1.p1.utr5p2;Parent=BSUD.4207.1.p1
contig_208	transdecoder	five_prime_UTR	8145616	8145710	.	-	.	ID=BSUD.4207.1.p1.utr5p3;Parent=BSUD.4207.1.p1
contig_208	transdecoder	five_prime_UTR	8143676	8145162	.	-	.	ID=BSUD.4207.1.p1.utr5p4;Parent=BSUD.4207.1.p1
contig_208	transdecoder	exon	8148384	8148645	.	-	.	ID=BSUD.4207.1.p1.exon1;Parent=BSUD.4207.1.p1
contig_208	transdecoder	exon	8146756	8146873	.	-	.	ID=BSUD.4207.1.p1.exon2;Parent=BSUD.4207.1.p1
contig_208	transdecoder	exon	8145616	8145710	.	-	.	ID=BSUD.4207.1.p1.exon3;Parent=BSUD.4207.1.p1
contig_208	transdecoder	exon	8136204	8145162	.	-	.	ID=BSUD.4207.1.p1.exon4;Parent=BSUD.4207.1.p1
contig_208	transdecoder	CDS	8139056	8143675	.	-	0	ID=cds.BSUD.4207.1.p1;Parent=BSUD.4207.1.p1
contig_208	transdecoder	three_prime_UTR	8136204	8139055	.	-	.	ID=BSUD.4207.1.p1.utr3p1;Parent=BSUD.4207.1.p1
contig_208	transdecoder	mRNA	8143252	8148632	.	-	.	ID=BSUD.4207.2.p2;Parent=BSUD.4207;Interpro=IPR000477 (Reverse transcriptase domain)---IPR001584 (Integrase, catalytic core)---IPR001878 (Zinc finger, CCHC-type)---IPR012337 (Ribonuclease H-like superfamily)---IPR036397 (Ribonuclease H superfamily)---IPR036875 (Zinc finger, CCHC-type superfamily)---IPR041373 (Reverse transcriptase, RNase H-like domain)---IPR041588 (Integrase zinc-binding domain)---IPR043128 (Reverse transcriptase/Diguanylate cyclase domain)---IPR043502 (DNA/RNA polymerase superfamily)
contig_208	transdecoder	five_prime_UTR	8148602	8148632	.	-	.	ID=BSUD.4207.2.p2.utr5p1;Parent=BSUD.4207.2.p2
contig_208	transdecoder	five_prime_UTR	8146756	8146873	.	-	.	ID=BSUD.4207.2.p2.utr5p2;Parent=BSUD.4207.2.p2
contig_208	transdecoder	five_prime_UTR	8145616	8145710	.	-	.	ID=BSUD.4207.2.p2.utr5p3;Parent=BSUD.4207.2.p2
contig_208	transdecoder	five_prime_UTR	8143676	8145162	.	-	.	ID=BSUD.4207.2.p2.utr5p4;Parent=BSUD.4207.2.p2
contig_208	transdecoder	exon	8148602	8148632	.	-	.	ID=BSUD.4207.2.p2.exon1;Parent=BSUD.4207.2.p2
contig_208	transdecoder	exon	8146756	8146873	.	-	.	ID=BSUD.4207.2.p2.exon2;Parent=BSUD.4207.2.p2
contig_208	transdecoder	exon	8145616	8145710	.	-	.	ID=BSUD.4207.2.p2.exon3;Parent=BSUD.4207.2.p2
contig_208	transdecoder	exon	8143252	8145162	.	-	.	ID=BSUD.4207.2.p2.exon4;Parent=BSUD.4207.2.p2
contig_208	transdecoder	CDS	8143253	8143675	.	-	0	ID=cds.BSUD.4207.2.p2;Parent=BSUD.4207.2.p2
contig_208	transdecoder	mRNA	8143489	8148601	.	-	.	ID=BSUD.4207.3.p3;Parent=BSUD.4207;Interpro=IPR000477 (Reverse transcriptase domain)---IPR001584 (Integrase, catalytic core)---IPR001878 (Zinc finger, CCHC-type)---IPR012337 (Ribonuclease H-like superfamily)---IPR036397 (Ribonuclease H superfamily)---IPR036875 (Zinc finger, CCHC-type superfamily)---IPR041373 (Reverse transcriptase, RNase H-like domain)---IPR041588 (Integrase zinc-binding domain)---IPR043128 (Reverse transcriptase/Diguanylate cyclase domain)---IPR043502 (DNA/RNA polymerase superfamily)
contig_208	transdecoder	five_prime_UTR	8148384	8148601	.	-	.	ID=BSUD.4207.3.p3.utr5p1;Parent=BSUD.4207.3.p3
contig_208	transdecoder	five_prime_UTR	8146756	8146873	.	-	.	ID=BSUD.4207.3.p3.utr5p2;Parent=BSUD.4207.3.p3
contig_208	transdecoder	five_prime_UTR	8143676	8145710	.	-	.	ID=BSUD.4207.3.p3.utr5p3;Parent=BSUD.4207.3.p3
contig_208	transdecoder	exon	8148384	8148601	.	-	.	ID=BSUD.4207.3.p3.exon1;Parent=BSUD.4207.3.p3
contig_208	transdecoder	exon	8146756	8146873	.	-	.	ID=BSUD.4207.3.p3.exon2;Parent=BSUD.4207.3.p3
contig_208	transdecoder	exon	8143489	8145710	.	-	.	ID=BSUD.4207.3.p3.exon3;Parent=BSUD.4207.3.p3
contig_208	transdecoder	CDS	8143490	8143675	.	-	0	ID=cds.BSUD.4207.3.p3;Parent=BSUD.4207.3.p3
contig_208	transdecoder	mRNA	8143588	8148587	.	-	.	ID=BSUD.4207.4.p1;Parent=BSUD.4207;Interpro=IPR000477 (Reverse transcriptase domain)---IPR001584 (Integrase, catalytic core)---IPR001878 (Zinc finger, CCHC-type)---IPR012337 (Ribonuclease H-like superfamily)---IPR036397 (Ribonuclease H superfamily)---IPR036875 (Zinc finger, CCHC-type superfamily)---IPR041373 (Reverse transcriptase, RNase H-like domain)---IPR041588 (Integrase zinc-binding domain)---IPR043128 (Reverse transcriptase/Diguanylate cyclase domain)---IPR043502 (DNA/RNA polymerase superfamily)
contig_208	transdecoder	five_prime_UTR	8148384	8148587	.	-	.	ID=BSUD.4207.4.p1.utr5p1;Parent=BSUD.4207.4.p1
contig_208	transdecoder	five_prime_UTR	8145193	8146873	.	-	.	ID=BSUD.4207.4.p1.utr5p2;Parent=BSUD.4207.4.p1
contig_208	transdecoder	exon	8148384	8148587	.	-	.	ID=BSUD.4207.4.p1.exon1;Parent=BSUD.4207.4.p1
contig_208	transdecoder	exon	8143588	8146873	.	-	.	ID=BSUD.4207.4.p1.exon2;Parent=BSUD.4207.4.p1
contig_208	transdecoder	CDS	8144905	8145192	.	-	0	ID=cds.BSUD.4207.4.p1;Parent=BSUD.4207.4.p1
contig_208	transdecoder	three_prime_UTR	8143588	8144904	.	-	.	ID=BSUD.4207.4.p1.utr3p1;Parent=BSUD.4207.4.p1
contig_208	transdecoder	gene	8150883	8162089	.	-	.	ID=BSUD.4208;Interpro=NA
contig_208	transdecoder	mRNA	8150883	8161292	.	-	.	ID=BSUD.4208.1.p1;Parent=BSUD.4208;Interpro=NA
contig_208	transdecoder	five_prime_UTR	8161134	8161292	.	-	.	ID=BSUD.4208.1.p1.utr5p1;Parent=BSUD.4208.1.p1
contig_208	transdecoder	five_prime_UTR	8159067	8159090	.	-	.	ID=BSUD.4208.1.p1.utr5p2;Parent=BSUD.4208.1.p1
contig_208	transdecoder	exon	8161134	8161292	.	-	.	ID=BSUD.4208.1.p1.exon1;Parent=BSUD.4208.1.p1
contig_208	transdecoder	exon	8159000	8159090	.	-	.	ID=BSUD.4208.1.p1.exon2;Parent=BSUD.4208.1.p1
contig_208	transdecoder	CDS	8159000	8159066	.	-	0	ID=cds.BSUD.4208.1.p1;Parent=BSUD.4208.1.p1
contig_208	transdecoder	exon	8157700	8157794	.	-	.	ID=BSUD.4208.1.p1.exon3;Parent=BSUD.4208.1.p1
contig_208	transdecoder	CDS	8157700	8157794	.	-	2	ID=cds.BSUD.4208.1.p1;Parent=BSUD.4208.1.p1
contig_208	transdecoder	exon	8156197	8156357	.	-	.	ID=BSUD.4208.1.p1.exon4;Parent=BSUD.4208.1.p1
contig_208	transdecoder	CDS	8156197	8156357	.	-	0	ID=cds.BSUD.4208.1.p1;Parent=BSUD.4208.1.p1
contig_208	transdecoder	exon	8150883	8154283	.	-	.	ID=BSUD.4208.1.p1.exon5;Parent=BSUD.4208.1.p1
contig_208	transdecoder	CDS	8154217	8154283	.	-	1	ID=cds.BSUD.4208.1.p1;Parent=BSUD.4208.1.p1
contig_208	transdecoder	three_prime_UTR	8150883	8154216	.	-	.	ID=BSUD.4208.1.p1.utr3p1;Parent=BSUD.4208.1.p1
contig_208	transdecoder	mRNA	8150894	8162089	.	-	.	ID=BSUD.4208.2.p1;Parent=BSUD.4208;Interpro=NA
contig_208	transdecoder	five_prime_UTR	8161847	8162089	.	-	.	ID=BSUD.4208.2.p1.utr5p1;Parent=BSUD.4208.2.p1
contig_208	transdecoder	five_prime_UTR	8159067	8159090	.	-	.	ID=BSUD.4208.2.p1.utr5p2;Parent=BSUD.4208.2.p1
contig_208	transdecoder	exon	8161847	8162089	.	-	.	ID=BSUD.4208.2.p1.exon1;Parent=BSUD.4208.2.p1
contig_208	transdecoder	exon	8159000	8159090	.	-	.	ID=BSUD.4208.2.p1.exon2;Parent=BSUD.4208.2.p1
contig_208	transdecoder	CDS	8159000	8159066	.	-	0	ID=cds.BSUD.4208.2.p1;Parent=BSUD.4208.2.p1
contig_208	transdecoder	exon	8157700	8157794	.	-	.	ID=BSUD.4208.2.p1.exon3;Parent=BSUD.4208.2.p1
contig_208	transdecoder	CDS	8157700	8157794	.	-	2	ID=cds.BSUD.4208.2.p1;Parent=BSUD.4208.2.p1
contig_208	transdecoder	exon	8156197	8156357	.	-	.	ID=BSUD.4208.2.p1.exon4;Parent=BSUD.4208.2.p1
contig_208	transdecoder	CDS	8156197	8156357	.	-	0	ID=cds.BSUD.4208.2.p1;Parent=BSUD.4208.2.p1
contig_208	transdecoder	exon	8150894	8154283	.	-	.	ID=BSUD.4208.2.p1.exon5;Parent=BSUD.4208.2.p1
contig_208	transdecoder	CDS	8154217	8154283	.	-	1	ID=cds.BSUD.4208.2.p1;Parent=BSUD.4208.2.p1
contig_208	transdecoder	three_prime_UTR	8150894	8154216	.	-	.	ID=BSUD.4208.2.p1.utr3p1;Parent=BSUD.4208.2.p1
contig_208	transdecoder	gene	8167931	8180471	.	-	.	ID=BSUD.4209;Interpro=NA
contig_208	transdecoder	mRNA	8167931	8180471	.	-	.	ID=BSUD.4209.1.p1;Parent=BSUD.4209;Interpro=NA
contig_208	transdecoder	five_prime_UTR	8180326	8180471	.	-	.	ID=BSUD.4209.1.p1.utr5p1;Parent=BSUD.4209.1.p1
contig_208	transdecoder	exon	8180274	8180471	.	-	.	ID=BSUD.4209.1.p1.exon1;Parent=BSUD.4209.1.p1
contig_208	transdecoder	CDS	8180274	8180325	.	-	0	ID=cds.BSUD.4209.1.p1;Parent=BSUD.4209.1.p1
contig_208	transdecoder	exon	8172839	8172933	.	-	.	ID=BSUD.4209.1.p1.exon2;Parent=BSUD.4209.1.p1
contig_208	transdecoder	CDS	8172839	8172933	.	-	2	ID=cds.BSUD.4209.1.p1;Parent=BSUD.4209.1.p1
contig_208	transdecoder	exon	8170545	8170696	.	-	.	ID=BSUD.4209.1.p1.exon3;Parent=BSUD.4209.1.p1
contig_208	transdecoder	CDS	8170545	8170696	.	-	0	ID=cds.BSUD.4209.1.p1;Parent=BSUD.4209.1.p1
contig_208	transdecoder	exon	8167931	8169564	.	-	.	ID=BSUD.4209.1.p1.exon4;Parent=BSUD.4209.1.p1
contig_208	transdecoder	CDS	8169480	8169564	.	-	1	ID=cds.BSUD.4209.1.p1;Parent=BSUD.4209.1.p1
contig_208	transdecoder	three_prime_UTR	8167931	8169479	.	-	.	ID=BSUD.4209.1.p1.utr3p1;Parent=BSUD.4209.1.p1
contig_208	transdecoder	gene	8182888	8186914	.	-	.	ID=BSUD.4210;Interpro=NA
contig_208	transdecoder	mRNA	8182888	8186914	.	-	.	ID=BSUD.4210.1.p1;Parent=BSUD.4210;Interpro=NA
contig_208	transdecoder	five_prime_UTR	8184478	8186914	.	-	.	ID=BSUD.4210.1.p1.utr5p1;Parent=BSUD.4210.1.p1
contig_208	transdecoder	exon	8182888	8186914	.	-	.	ID=BSUD.4210.1.p1.exon1;Parent=BSUD.4210.1.p1
contig_208	transdecoder	CDS	8184262	8184477	.	-	0	ID=cds.BSUD.4210.1.p1;Parent=BSUD.4210.1.p1
contig_208	transdecoder	three_prime_UTR	8182888	8184261	.	-	.	ID=BSUD.4210.1.p1.utr3p1;Parent=BSUD.4210.1.p1
contig_208	StringTie	gene	8189863	8200371	1000	+	.	ID=BSUD.4211
contig_208	StringTie	transcript	8189863	8200371	1000	+	.	ID=BSUD.4211.1;Parent=BSUD.4211
contig_208	StringTie	exon	8189863	8190005	1000	+	.	ID=BSUD.4211.1.exon1;Parent=BSUD.4211.1
contig_208	StringTie	exon	8192998	8193092	1000	+	.	ID=BSUD.4211.1.exon2;Parent=BSUD.4211.1
contig_208	StringTie	exon	8194649	8194762	1000	+	.	ID=BSUD.4211.1.exon3;Parent=BSUD.4211.1
contig_208	StringTie	exon	8200307	8200371	1000	+	.	ID=BSUD.4211.1.exon4;Parent=BSUD.4211.1
contig_208	StringTie	transcript	8189863	8200371	1000	+	.	ID=BSUD.4211.2;Parent=BSUD.4211
contig_208	StringTie	exon	8189863	8190005	1000	+	.	ID=BSUD.4211.2.exon1;Parent=BSUD.4211.2
contig_208	StringTie	exon	8192998	8193092	1000	+	.	ID=BSUD.4211.2.exon2;Parent=BSUD.4211.2
contig_208	StringTie	exon	8194649	8194762	1000	+	.	ID=BSUD.4211.2.exon3;Parent=BSUD.4211.2
contig_208	StringTie	exon	8200184	8200371	1000	+	.	ID=BSUD.4211.2.exon4;Parent=BSUD.4211.2
contig_208	StringTie	transcript	8189863	8200371	1000	+	.	ID=BSUD.4211.3;Parent=BSUD.4211
contig_208	StringTie	exon	8189863	8190005	1000	+	.	ID=BSUD.4211.3.exon1;Parent=BSUD.4211.3
contig_208	StringTie	exon	8192998	8193092	1000	+	.	ID=BSUD.4211.3.exon2;Parent=BSUD.4211.3
contig_208	StringTie	exon	8194649	8194762	1000	+	.	ID=BSUD.4211.3.exon3;Parent=BSUD.4211.3
contig_208	StringTie	exon	8195034	8195122	1000	+	.	ID=BSUD.4211.3.exon4;Parent=BSUD.4211.3
contig_208	StringTie	exon	8200184	8200371	1000	+	.	ID=BSUD.4211.3.exon5;Parent=BSUD.4211.3
contig_208	transdecoder	gene	8205802	8331832	.	+	.	ID=BSUD.4212;Interpro=IPR000048 (IQ motif, EF-hand binding site)---IPR003117 (cAMP-dependent protein kinase regulatory subunit, dimerization-anchoring domain)---IPR012105 (Sperm surface protein Sp17)---IPR027417 (P-loop containing nucleoside triphosphate hydrolase)
contig_208	transdecoder	mRNA	8205802	8320993	.	+	.	ID=BSUD.4212.1.p1;Parent=BSUD.4212;Interpro=IPR000048 (IQ motif, EF-hand binding site)---IPR003117 (cAMP-dependent protein kinase regulatory subunit, dimerization-anchoring domain)---IPR012105 (Sperm surface protein Sp17)---IPR027417 (P-loop containing nucleoside triphosphate hydrolase)
contig_208	transdecoder	five_prime_UTR	8205802	8206006	.	+	.	ID=BSUD.4212.1.p1.utr5p1;Parent=BSUD.4212.1.p1
contig_208	transdecoder	exon	8205802	8206160	.	+	.	ID=BSUD.4212.1.p1.exon1;Parent=BSUD.4212.1.p1
contig_208	transdecoder	CDS	8206007	8206160	.	+	0	ID=cds.BSUD.4212.1.p1;Parent=BSUD.4212.1.p1
contig_208	transdecoder	exon	8315639	8315709	.	+	.	ID=BSUD.4212.1.p1.exon2;Parent=BSUD.4212.1.p1
contig_208	transdecoder	CDS	8315639	8315709	.	+	2	ID=cds.BSUD.4212.1.p1;Parent=BSUD.4212.1.p1
contig_208	transdecoder	exon	8318002	8318180	.	+	.	ID=BSUD.4212.1.p1.exon3;Parent=BSUD.4212.1.p1
contig_208	transdecoder	CDS	8318002	8318180	.	+	0	ID=cds.BSUD.4212.1.p1;Parent=BSUD.4212.1.p1
contig_208	transdecoder	exon	8319656	8320993	.	+	.	ID=BSUD.4212.1.p1.exon4;Parent=BSUD.4212.1.p1
contig_208	transdecoder	CDS	8319656	8319743	.	+	1	ID=cds.BSUD.4212.1.p1;Parent=BSUD.4212.1.p1
contig_208	transdecoder	three_prime_UTR	8319744	8320993	.	+	.	ID=BSUD.4212.1.p1.utr3p1;Parent=BSUD.4212.1.p1
contig_208	transdecoder	mRNA	8205845	8331809	.	+	.	ID=BSUD.4212.2.p1;Parent=BSUD.4212;Interpro=IPR000048 (IQ motif, EF-hand binding site)---IPR003117 (cAMP-dependent protein kinase regulatory subunit, dimerization-anchoring domain)---IPR012105 (Sperm surface protein Sp17)---IPR027417 (P-loop containing nucleoside triphosphate hydrolase)
contig_208	transdecoder	five_prime_UTR	8205845	8206006	.	+	.	ID=BSUD.4212.2.p1.utr5p1;Parent=BSUD.4212.2.p1
contig_208	transdecoder	exon	8205845	8206160	.	+	.	ID=BSUD.4212.2.p1.exon1;Parent=BSUD.4212.2.p1
contig_208	transdecoder	CDS	8206007	8206160	.	+	0	ID=cds.BSUD.4212.2.p1;Parent=BSUD.4212.2.p1
contig_208	transdecoder	exon	8315639	8315709	.	+	.	ID=BSUD.4212.2.p1.exon2;Parent=BSUD.4212.2.p1
contig_208	transdecoder	CDS	8315639	8315709	.	+	2	ID=cds.BSUD.4212.2.p1;Parent=BSUD.4212.2.p1
contig_208	transdecoder	exon	8318002	8318180	.	+	.	ID=BSUD.4212.2.p1.exon3;Parent=BSUD.4212.2.p1
contig_208	transdecoder	CDS	8318002	8318180	.	+	0	ID=cds.BSUD.4212.2.p1;Parent=BSUD.4212.2.p1
contig_208	transdecoder	exon	8321377	8321533	.	+	.	ID=BSUD.4212.2.p1.exon4;Parent=BSUD.4212.2.p1
contig_208	transdecoder	CDS	8321377	8321533	.	+	1	ID=cds.BSUD.4212.2.p1;Parent=BSUD.4212.2.p1
contig_208	transdecoder	exon	8327768	8327860	.	+	.	ID=BSUD.4212.2.p1.exon5;Parent=BSUD.4212.2.p1
contig_208	transdecoder	CDS	8327768	8327860	.	+	0	ID=cds.BSUD.4212.2.p1;Parent=BSUD.4212.2.p1
contig_208	transdecoder	exon	8329735	8331809	.	+	.	ID=BSUD.4212.2.p1.exon6;Parent=BSUD.4212.2.p1
contig_208	transdecoder	CDS	8329735	8330760	.	+	0	ID=cds.BSUD.4212.2.p1;Parent=BSUD.4212.2.p1
contig_208	transdecoder	three_prime_UTR	8330761	8331809	.	+	.	ID=BSUD.4212.2.p1.utr3p1;Parent=BSUD.4212.2.p1
contig_208	transdecoder	mRNA	8205845	8331808	.	+	.	ID=BSUD.4212.3.p1;Parent=BSUD.4212;Interpro=IPR000048 (IQ motif, EF-hand binding site)---IPR003117 (cAMP-dependent protein kinase regulatory subunit, dimerization-anchoring domain)---IPR012105 (Sperm surface protein Sp17)---IPR027417 (P-loop containing nucleoside triphosphate hydrolase)
contig_208	transdecoder	five_prime_UTR	8205845	8206006	.	+	.	ID=BSUD.4212.3.p1.utr5p1;Parent=BSUD.4212.3.p1
contig_208	transdecoder	exon	8205845	8206160	.	+	.	ID=BSUD.4212.3.p1.exon1;Parent=BSUD.4212.3.p1
contig_208	transdecoder	CDS	8206007	8206160	.	+	0	ID=cds.BSUD.4212.3.p1;Parent=BSUD.4212.3.p1
contig_208	transdecoder	exon	8315639	8315709	.	+	.	ID=BSUD.4212.3.p1.exon2;Parent=BSUD.4212.3.p1
contig_208	transdecoder	CDS	8315639	8315709	.	+	2	ID=cds.BSUD.4212.3.p1;Parent=BSUD.4212.3.p1
contig_208	transdecoder	exon	8318002	8318180	.	+	.	ID=BSUD.4212.3.p1.exon3;Parent=BSUD.4212.3.p1
contig_208	transdecoder	CDS	8318002	8318180	.	+	0	ID=cds.BSUD.4212.3.p1;Parent=BSUD.4212.3.p1
contig_208	transdecoder	exon	8321377	8321533	.	+	.	ID=BSUD.4212.3.p1.exon4;Parent=BSUD.4212.3.p1
contig_208	transdecoder	CDS	8321377	8321533	.	+	1	ID=cds.BSUD.4212.3.p1;Parent=BSUD.4212.3.p1
contig_208	transdecoder	exon	8323255	8323356	.	+	.	ID=BSUD.4212.3.p1.exon5;Parent=BSUD.4212.3.p1
contig_208	transdecoder	CDS	8323255	8323356	.	+	0	ID=cds.BSUD.4212.3.p1;Parent=BSUD.4212.3.p1
contig_208	transdecoder	exon	8324137	8324265	.	+	.	ID=BSUD.4212.3.p1.exon6;Parent=BSUD.4212.3.p1
contig_208	transdecoder	CDS	8324137	8324265	.	+	0	ID=cds.BSUD.4212.3.p1;Parent=BSUD.4212.3.p1
contig_208	transdecoder	exon	8327768	8327860	.	+	.	ID=BSUD.4212.3.p1.exon7;Parent=BSUD.4212.3.p1
contig_208	transdecoder	CDS	8327768	8327860	.	+	0	ID=cds.BSUD.4212.3.p1;Parent=BSUD.4212.3.p1
contig_208	transdecoder	exon	8329735	8331808	.	+	.	ID=BSUD.4212.3.p1.exon8;Parent=BSUD.4212.3.p1
contig_208	transdecoder	CDS	8329735	8330760	.	+	0	ID=cds.BSUD.4212.3.p1;Parent=BSUD.4212.3.p1
contig_208	transdecoder	three_prime_UTR	8330761	8331808	.	+	.	ID=BSUD.4212.3.p1.utr3p1;Parent=BSUD.4212.3.p1
contig_208	transdecoder	mRNA	8310660	8331832	.	+	.	ID=BSUD.4212.4.p1;Parent=BSUD.4212;Interpro=IPR000048 (IQ motif, EF-hand binding site)---IPR003117 (cAMP-dependent protein kinase regulatory subunit, dimerization-anchoring domain)---IPR012105 (Sperm surface protein Sp17)---IPR027417 (P-loop containing nucleoside triphosphate hydrolase)
contig_208	transdecoder	five_prime_UTR	8310660	8310829	.	+	.	ID=BSUD.4212.4.p1.utr5p1;Parent=BSUD.4212.4.p1
contig_208	transdecoder	five_prime_UTR	8312729	8312875	.	+	.	ID=BSUD.4212.4.p1.utr5p2;Parent=BSUD.4212.4.p1
contig_208	transdecoder	exon	8310660	8310829	.	+	.	ID=BSUD.4212.4.p1.exon1;Parent=BSUD.4212.4.p1
contig_208	transdecoder	exon	8312729	8312975	.	+	.	ID=BSUD.4212.4.p1.exon2;Parent=BSUD.4212.4.p1
contig_208	transdecoder	CDS	8312876	8312975	.	+	0	ID=cds.BSUD.4212.4.p1;Parent=BSUD.4212.4.p1
contig_208	transdecoder	exon	8315639	8315709	.	+	.	ID=BSUD.4212.4.p1.exon3;Parent=BSUD.4212.4.p1
contig_208	transdecoder	CDS	8315639	8315709	.	+	2	ID=cds.BSUD.4212.4.p1;Parent=BSUD.4212.4.p1
contig_208	transdecoder	exon	8318002	8318180	.	+	.	ID=BSUD.4212.4.p1.exon4;Parent=BSUD.4212.4.p1
contig_208	transdecoder	CDS	8318002	8318180	.	+	0	ID=cds.BSUD.4212.4.p1;Parent=BSUD.4212.4.p1
contig_208	transdecoder	exon	8321377	8321533	.	+	.	ID=BSUD.4212.4.p1.exon5;Parent=BSUD.4212.4.p1
contig_208	transdecoder	CDS	8321377	8321533	.	+	1	ID=cds.BSUD.4212.4.p1;Parent=BSUD.4212.4.p1
contig_208	transdecoder	exon	8323255	8323356	.	+	.	ID=BSUD.4212.4.p1.exon6;Parent=BSUD.4212.4.p1
contig_208	transdecoder	CDS	8323255	8323356	.	+	0	ID=cds.BSUD.4212.4.p1;Parent=BSUD.4212.4.p1
contig_208	transdecoder	exon	8324137	8324265	.	+	.	ID=BSUD.4212.4.p1.exon7;Parent=BSUD.4212.4.p1
contig_208	transdecoder	CDS	8324137	8324265	.	+	0	ID=cds.BSUD.4212.4.p1;Parent=BSUD.4212.4.p1
contig_208	transdecoder	exon	8325043	8325201	.	+	.	ID=BSUD.4212.4.p1.exon8;Parent=BSUD.4212.4.p1
contig_208	transdecoder	CDS	8325043	8325201	.	+	0	ID=cds.BSUD.4212.4.p1;Parent=BSUD.4212.4.p1
contig_208	transdecoder	exon	8327768	8327860	.	+	.	ID=BSUD.4212.4.p1.exon9;Parent=BSUD.4212.4.p1
contig_208	transdecoder	CDS	8327768	8327860	.	+	0	ID=cds.BSUD.4212.4.p1;Parent=BSUD.4212.4.p1
contig_208	transdecoder	exon	8329735	8331832	.	+	.	ID=BSUD.4212.4.p1.exon10;Parent=BSUD.4212.4.p1
contig_208	transdecoder	CDS	8329735	8330760	.	+	0	ID=cds.BSUD.4212.4.p1;Parent=BSUD.4212.4.p1
contig_208	transdecoder	three_prime_UTR	8330761	8331832	.	+	.	ID=BSUD.4212.4.p1.utr3p1;Parent=BSUD.4212.4.p1
contig_208	transdecoder	mRNA	8310704	8331808	.	+	.	ID=BSUD.4212.5.p1;Parent=BSUD.4212;Interpro=IPR000048 (IQ motif, EF-hand binding site)---IPR003117 (cAMP-dependent protein kinase regulatory subunit, dimerization-anchoring domain)---IPR012105 (Sperm surface protein Sp17)---IPR027417 (P-loop containing nucleoside triphosphate hydrolase)
contig_208	transdecoder	five_prime_UTR	8310704	8310829	.	+	.	ID=BSUD.4212.5.p1.utr5p1;Parent=BSUD.4212.5.p1
contig_208	transdecoder	five_prime_UTR	8312729	8312875	.	+	.	ID=BSUD.4212.5.p1.utr5p2;Parent=BSUD.4212.5.p1
contig_208	transdecoder	exon	8310704	8310829	.	+	.	ID=BSUD.4212.5.p1.exon1;Parent=BSUD.4212.5.p1
contig_208	transdecoder	exon	8312729	8312975	.	+	.	ID=BSUD.4212.5.p1.exon2;Parent=BSUD.4212.5.p1
contig_208	transdecoder	CDS	8312876	8312975	.	+	0	ID=cds.BSUD.4212.5.p1;Parent=BSUD.4212.5.p1
contig_208	transdecoder	exon	8315639	8315709	.	+	.	ID=BSUD.4212.5.p1.exon3;Parent=BSUD.4212.5.p1
contig_208	transdecoder	CDS	8315639	8315709	.	+	2	ID=cds.BSUD.4212.5.p1;Parent=BSUD.4212.5.p1
contig_208	transdecoder	exon	8318002	8318180	.	+	.	ID=BSUD.4212.5.p1.exon4;Parent=BSUD.4212.5.p1
contig_208	transdecoder	CDS	8318002	8318180	.	+	0	ID=cds.BSUD.4212.5.p1;Parent=BSUD.4212.5.p1
contig_208	transdecoder	exon	8321377	8321533	.	+	.	ID=BSUD.4212.5.p1.exon5;Parent=BSUD.4212.5.p1
contig_208	transdecoder	CDS	8321377	8321533	.	+	1	ID=cds.BSUD.4212.5.p1;Parent=BSUD.4212.5.p1
contig_208	transdecoder	exon	8327768	8327860	.	+	.	ID=BSUD.4212.5.p1.exon6;Parent=BSUD.4212.5.p1
contig_208	transdecoder	CDS	8327768	8327860	.	+	0	ID=cds.BSUD.4212.5.p1;Parent=BSUD.4212.5.p1
contig_208	transdecoder	exon	8329735	8331808	.	+	.	ID=BSUD.4212.5.p1.exon7;Parent=BSUD.4212.5.p1
contig_208	transdecoder	CDS	8329735	8330760	.	+	0	ID=cds.BSUD.4212.5.p1;Parent=BSUD.4212.5.p1
contig_208	transdecoder	three_prime_UTR	8330761	8331808	.	+	.	ID=BSUD.4212.5.p1.utr3p1;Parent=BSUD.4212.5.p1
contig_208	tRNAscan-SE	tRNA	8236783	8236854	63.5	-	.	ID=contig_208.trna39;Name=contig_208.tRNA39-GlyTCC;isotype=Gly;anticodon=TCC;gene_biotype=tRNA
contig_208	tRNAscan-SE	exon	8236783	8236854	.	-	.	ID=contig_208.trna39.exon1;Parent=contig_208.trna39
contig_208	tRNAscan-SE	pseudogene_tRNA	8241978	8242045	22.3	-	.	ID=contig_208.trna38;Name=contig_208.tRNA38-GlyTCC;isotype=Gly;anticodon=TCC;gene_biotype=pseudogene
contig_208	tRNAscan-SE	exon	8241978	8242045	.	-	.	ID=contig_208.trna38.exon1;Parent=contig_208.trna38
contig_208	transdecoder	gene	8244904	8285018	.	+	.	ID=BSUD.4213;Interpro=NA
contig_208	transdecoder	mRNA	8244904	8285018	.	+	.	ID=BSUD.4213.1.p1;Parent=BSUD.4213;Interpro=NA
contig_208	transdecoder	five_prime_UTR	8244904	8245031	.	+	.	ID=BSUD.4213.1.p1.utr5p1;Parent=BSUD.4213.1.p1
contig_208	transdecoder	five_prime_UTR	8281822	8281951	.	+	.	ID=BSUD.4213.1.p1.utr5p2;Parent=BSUD.4213.1.p1
contig_208	transdecoder	exon	8244904	8245031	.	+	.	ID=BSUD.4213.1.p1.exon1;Parent=BSUD.4213.1.p1
contig_208	transdecoder	exon	8281822	8285018	.	+	.	ID=BSUD.4213.1.p1.exon2;Parent=BSUD.4213.1.p1
contig_208	transdecoder	CDS	8281952	8284996	.	+	0	ID=cds.BSUD.4213.1.p1;Parent=BSUD.4213.1.p1
contig_208	transdecoder	three_prime_UTR	8284997	8285018	.	+	.	ID=BSUD.4213.1.p1.utr3p1;Parent=BSUD.4213.1.p1
contig_208	transdecoder	mRNA	8244910	8285018	.	+	.	ID=BSUD.4213.2.p1;Parent=BSUD.4213;Interpro=NA
contig_208	transdecoder	five_prime_UTR	8244910	8244989	.	+	.	ID=BSUD.4213.2.p1.utr5p1;Parent=BSUD.4213.2.p1
contig_208	transdecoder	five_prime_UTR	8281822	8281951	.	+	.	ID=BSUD.4213.2.p1.utr5p2;Parent=BSUD.4213.2.p1
contig_208	transdecoder	exon	8244910	8244989	.	+	.	ID=BSUD.4213.2.p1.exon1;Parent=BSUD.4213.2.p1
contig_208	transdecoder	exon	8281822	8285018	.	+	.	ID=BSUD.4213.2.p1.exon2;Parent=BSUD.4213.2.p1
contig_208	transdecoder	CDS	8281952	8284996	.	+	0	ID=cds.BSUD.4213.2.p1;Parent=BSUD.4213.2.p1
contig_208	transdecoder	three_prime_UTR	8284997	8285018	.	+	.	ID=BSUD.4213.2.p1.utr3p1;Parent=BSUD.4213.2.p1
contig_208	transdecoder	mRNA	8245011	8285018	.	+	.	ID=BSUD.4213.3.p1;Parent=BSUD.4213;Interpro=NA
contig_208	transdecoder	five_prime_UTR	8245011	8245213	.	+	.	ID=BSUD.4213.3.p1.utr5p1;Parent=BSUD.4213.3.p1
contig_208	transdecoder	five_prime_UTR	8281822	8281951	.	+	.	ID=BSUD.4213.3.p1.utr5p2;Parent=BSUD.4213.3.p1
contig_208	transdecoder	exon	8245011	8245213	.	+	.	ID=BSUD.4213.3.p1.exon1;Parent=BSUD.4213.3.p1
contig_208	transdecoder	exon	8281822	8285018	.	+	.	ID=BSUD.4213.3.p1.exon2;Parent=BSUD.4213.3.p1
contig_208	transdecoder	CDS	8281952	8284996	.	+	0	ID=cds.BSUD.4213.3.p1;Parent=BSUD.4213.3.p1
contig_208	transdecoder	three_prime_UTR	8284997	8285018	.	+	.	ID=BSUD.4213.3.p1.utr3p1;Parent=BSUD.4213.3.p1
contig_208	transdecoder	mRNA	8248623	8285018	.	+	.	ID=BSUD.4213.4.p1;Parent=BSUD.4213;Interpro=NA
contig_208	transdecoder	five_prime_UTR	8248623	8248715	.	+	.	ID=BSUD.4213.4.p1.utr5p1;Parent=BSUD.4213.4.p1
contig_208	transdecoder	five_prime_UTR	8281822	8281951	.	+	.	ID=BSUD.4213.4.p1.utr5p2;Parent=BSUD.4213.4.p1
contig_208	transdecoder	exon	8248623	8248715	.	+	.	ID=BSUD.4213.4.p1.exon1;Parent=BSUD.4213.4.p1
contig_208	transdecoder	exon	8281822	8285018	.	+	.	ID=BSUD.4213.4.p1.exon2;Parent=BSUD.4213.4.p1
contig_208	transdecoder	CDS	8281952	8284996	.	+	0	ID=cds.BSUD.4213.4.p1;Parent=BSUD.4213.4.p1
contig_208	transdecoder	three_prime_UTR	8284997	8285018	.	+	.	ID=BSUD.4213.4.p1.utr3p1;Parent=BSUD.4213.4.p1
contig_208	transdecoder	mRNA	8263629	8285018	.	+	.	ID=BSUD.4213.5.p1;Parent=BSUD.4213;Interpro=NA
contig_208	transdecoder	five_prime_UTR	8263629	8263683	.	+	.	ID=BSUD.4213.5.p1.utr5p1;Parent=BSUD.4213.5.p1
contig_208	transdecoder	five_prime_UTR	8281822	8281951	.	+	.	ID=BSUD.4213.5.p1.utr5p2;Parent=BSUD.4213.5.p1
contig_208	transdecoder	exon	8263629	8263683	.	+	.	ID=BSUD.4213.5.p1.exon1;Parent=BSUD.4213.5.p1
contig_208	transdecoder	exon	8281822	8285018	.	+	.	ID=BSUD.4213.5.p1.exon2;Parent=BSUD.4213.5.p1
contig_208	transdecoder	CDS	8281952	8284996	.	+	0	ID=cds.BSUD.4213.5.p1;Parent=BSUD.4213.5.p1
contig_208	transdecoder	three_prime_UTR	8284997	8285018	.	+	.	ID=BSUD.4213.5.p1.utr3p1;Parent=BSUD.4213.5.p1
contig_208	tRNAscan-SE	pseudogene_tRNA	8334570	8334638	34.0	-	.	ID=contig_208.trna37;Name=contig_208.tRNA37-AlaTGC;isotype=Ala;anticodon=TGC;gene_biotype=pseudogene
contig_208	tRNAscan-SE	exon	8334570	8334638	.	-	.	ID=contig_208.trna37.exon1;Parent=contig_208.trna37
contig_208	transdecoder	gene	8345596	8374212	.	+	.	ID=BSUD.4214;Interpro=NA
contig_208	transdecoder	mRNA	8345596	8374212	.	+	.	ID=BSUD.4214.1.p1;Parent=BSUD.4214;Interpro=NA
contig_208	transdecoder	five_prime_UTR	8345596	8345733	.	+	.	ID=BSUD.4214.1.p1.utr5p1;Parent=BSUD.4214.1.p1
contig_208	transdecoder	exon	8345596	8345794	.	+	.	ID=BSUD.4214.1.p1.exon1;Parent=BSUD.4214.1.p1
contig_208	transdecoder	CDS	8345734	8345794	.	+	0	ID=cds.BSUD.4214.1.p1;Parent=BSUD.4214.1.p1
contig_208	transdecoder	exon	8367990	8368561	.	+	.	ID=BSUD.4214.1.p1.exon2;Parent=BSUD.4214.1.p1
contig_208	transdecoder	CDS	8367990	8368561	.	+	2	ID=cds.BSUD.4214.1.p1;Parent=BSUD.4214.1.p1
contig_208	transdecoder	exon	8372984	8374212	.	+	.	ID=BSUD.4214.1.p1.exon3;Parent=BSUD.4214.1.p1
contig_208	transdecoder	CDS	8372984	8373130	.	+	0	ID=cds.BSUD.4214.1.p1;Parent=BSUD.4214.1.p1
contig_208	transdecoder	three_prime_UTR	8373131	8374212	.	+	.	ID=BSUD.4214.1.p1.utr3p1;Parent=BSUD.4214.1.p1
contig_208	transdecoder	mRNA	8354334	8374212	.	+	.	ID=BSUD.4214.2.p1;Parent=BSUD.4214;Interpro=NA
contig_208	transdecoder	five_prime_UTR	8354334	8354660	.	+	.	ID=BSUD.4214.2.p1.utr5p1;Parent=BSUD.4214.2.p1
contig_208	transdecoder	five_prime_UTR	8366322	8366550	.	+	.	ID=BSUD.4214.2.p1.utr5p2;Parent=BSUD.4214.2.p1
contig_208	transdecoder	exon	8354334	8354660	.	+	.	ID=BSUD.4214.2.p1.exon1;Parent=BSUD.4214.2.p1
contig_208	transdecoder	exon	8366322	8366593	.	+	.	ID=BSUD.4214.2.p1.exon2;Parent=BSUD.4214.2.p1
contig_208	transdecoder	CDS	8366551	8366593	.	+	0	ID=cds.BSUD.4214.2.p1;Parent=BSUD.4214.2.p1
contig_208	transdecoder	exon	8367990	8368561	.	+	.	ID=BSUD.4214.2.p1.exon3;Parent=BSUD.4214.2.p1
contig_208	transdecoder	CDS	8367990	8368561	.	+	2	ID=cds.BSUD.4214.2.p1;Parent=BSUD.4214.2.p1
contig_208	transdecoder	exon	8372984	8374212	.	+	.	ID=BSUD.4214.2.p1.exon4;Parent=BSUD.4214.2.p1
contig_208	transdecoder	CDS	8372984	8373130	.	+	0	ID=cds.BSUD.4214.2.p1;Parent=BSUD.4214.2.p1
contig_208	transdecoder	three_prime_UTR	8373131	8374212	.	+	.	ID=BSUD.4214.2.p1.utr3p1;Parent=BSUD.4214.2.p1
contig_208	transdecoder	mRNA	8354369	8374212	.	+	.	ID=BSUD.4214.3.p1;Parent=BSUD.4214;Interpro=NA
contig_208	transdecoder	five_prime_UTR	8354369	8354605	.	+	.	ID=BSUD.4214.3.p1.utr5p1;Parent=BSUD.4214.3.p1
contig_208	transdecoder	five_prime_UTR	8366322	8366550	.	+	.	ID=BSUD.4214.3.p1.utr5p2;Parent=BSUD.4214.3.p1
contig_208	transdecoder	exon	8354369	8354605	.	+	.	ID=BSUD.4214.3.p1.exon1;Parent=BSUD.4214.3.p1
contig_208	transdecoder	exon	8366322	8366593	.	+	.	ID=BSUD.4214.3.p1.exon2;Parent=BSUD.4214.3.p1
contig_208	transdecoder	CDS	8366551	8366593	.	+	0	ID=cds.BSUD.4214.3.p1;Parent=BSUD.4214.3.p1
contig_208	transdecoder	exon	8367990	8368561	.	+	.	ID=BSUD.4214.3.p1.exon3;Parent=BSUD.4214.3.p1
contig_208	transdecoder	CDS	8367990	8368561	.	+	2	ID=cds.BSUD.4214.3.p1;Parent=BSUD.4214.3.p1
contig_208	transdecoder	exon	8372984	8374212	.	+	.	ID=BSUD.4214.3.p1.exon4;Parent=BSUD.4214.3.p1
contig_208	transdecoder	CDS	8372984	8373130	.	+	0	ID=cds.BSUD.4214.3.p1;Parent=BSUD.4214.3.p1
contig_208	transdecoder	three_prime_UTR	8373131	8374212	.	+	.	ID=BSUD.4214.3.p1.utr3p1;Parent=BSUD.4214.3.p1
contig_208	tRNAscan-SE	pseudogene_tRNA	8370389	8370458	24.0	-	.	ID=contig_208.trna36;Name=contig_208.tRNA36-ArgCCG;isotype=Arg;anticodon=CCG;gene_biotype=pseudogene
contig_208	tRNAscan-SE	exon	8370389	8370458	.	-	.	ID=contig_208.trna36.exon1;Parent=contig_208.trna36
contig_208	tRNAscan-SE	pseudogene_tRNA	8420822	8420886	20.8	+	.	ID=contig_208.trna33;Name=contig_208.tRNA33-UndetNNN;isotype=Undet;anticodon=NNN;gene_biotype=pseudogene
contig_208	tRNAscan-SE	exon	8420822	8420886	.	+	.	ID=contig_208.trna33.exon1;Parent=contig_208.trna33
contig_208	tRNAscan-SE	pseudogene_tRNA	8444761	8444829	24.5	-	.	ID=contig_208.trna35;Name=contig_208.tRNA35-ArgTCT;isotype=Arg;anticodon=TCT;gene_biotype=pseudogene
contig_208	tRNAscan-SE	exon	8444761	8444829	.	-	.	ID=contig_208.trna35.exon1;Parent=contig_208.trna35
contig_208	tRNAscan-SE	pseudogene_tRNA	8503816	8503878	28.4	+	.	ID=contig_208.trna34;Name=contig_208.tRNA34-GlyTCC;isotype=Gly;anticodon=TCC;gene_biotype=pseudogene
contig_208	tRNAscan-SE	exon	8503816	8503878	.	+	.	ID=contig_208.trna34.exon1;Parent=contig_208.trna34
contig_209	transdecoder	gene	27683	35157	.	-	.	ID=BSUD.4244;Interpro=IPR002110 (Ankyrin repeat)---IPR036770 (Ankyrin repeat-containing domain superfamily)
contig_209	transdecoder	mRNA	27683	35157	.	-	.	ID=BSUD.4244.1.p1;Parent=BSUD.4244;Interpro=IPR002110 (Ankyrin repeat)---IPR036770 (Ankyrin repeat-containing domain superfamily)
contig_209	transdecoder	five_prime_UTR	35042	35157	.	-	.	ID=BSUD.4244.1.p1.utr5p1;Parent=BSUD.4244.1.p1
contig_209	transdecoder	five_prime_UTR	31551	31649	.	-	.	ID=BSUD.4244.1.p1.utr5p2;Parent=BSUD.4244.1.p1
contig_209	transdecoder	five_prime_UTR	31070	31081	.	-	.	ID=BSUD.4244.1.p1.utr5p3;Parent=BSUD.4244.1.p1
contig_209	transdecoder	exon	35042	35157	.	-	.	ID=BSUD.4244.1.p1.exon1;Parent=BSUD.4244.1.p1
contig_209	transdecoder	exon	31551	31649	.	-	.	ID=BSUD.4244.1.p1.exon2;Parent=BSUD.4244.1.p1
contig_209	transdecoder	exon	27683	31081	.	-	.	ID=BSUD.4244.1.p1.exon3;Parent=BSUD.4244.1.p1
contig_209	transdecoder	CDS	27740	31069	.	-	0	ID=cds.BSUD.4244.1.p1;Parent=BSUD.4244.1.p1
contig_209	transdecoder	three_prime_UTR	27683	27739	.	-	.	ID=BSUD.4244.1.p1.utr3p1;Parent=BSUD.4244.1.p1
contig_209	transdecoder	gene	37190	60044	.	+	.	ID=BSUD.4245;Interpro=IPR033207 (Centriolar coiled-coil protein of 110kDa)
contig_209	transdecoder	mRNA	37190	59648	.	+	.	ID=BSUD.4245.1.p1;Parent=BSUD.4245;Interpro=IPR033207 (Centriolar coiled-coil protein of 110kDa)
contig_209	transdecoder	five_prime_UTR	37190	37944	.	+	.	ID=BSUD.4245.1.p1.utr5p1;Parent=BSUD.4245.1.p1
contig_209	transdecoder	five_prime_UTR	40024	40043	.	+	.	ID=BSUD.4245.1.p1.utr5p2;Parent=BSUD.4245.1.p1
contig_209	transdecoder	exon	37190	37944	.	+	.	ID=BSUD.4245.1.p1.exon1;Parent=BSUD.4245.1.p1
contig_209	transdecoder	exon	40024	40061	.	+	.	ID=BSUD.4245.1.p1.exon2;Parent=BSUD.4245.1.p1
contig_209	transdecoder	CDS	40044	40061	.	+	0	ID=cds.BSUD.4245.1.p1;Parent=BSUD.4245.1.p1
contig_209	transdecoder	exon	49628	49783	.	+	.	ID=BSUD.4245.1.p1.exon3;Parent=BSUD.4245.1.p1
contig_209	transdecoder	CDS	49628	49783	.	+	0	ID=cds.BSUD.4245.1.p1;Parent=BSUD.4245.1.p1
contig_209	transdecoder	exon	50275	50388	.	+	.	ID=BSUD.4245.1.p1.exon4;Parent=BSUD.4245.1.p1
contig_209	transdecoder	CDS	50275	50388	.	+	0	ID=cds.BSUD.4245.1.p1;Parent=BSUD.4245.1.p1
contig_209	transdecoder	exon	50523	52612	.	+	.	ID=BSUD.4245.1.p1.exon5;Parent=BSUD.4245.1.p1
contig_209	transdecoder	CDS	50523	52612	.	+	0	ID=cds.BSUD.4245.1.p1;Parent=BSUD.4245.1.p1
contig_209	transdecoder	exon	52785	52926	.	+	.	ID=BSUD.4245.1.p1.exon6;Parent=BSUD.4245.1.p1
contig_209	transdecoder	CDS	52785	52926	.	+	1	ID=cds.BSUD.4245.1.p1;Parent=BSUD.4245.1.p1
contig_209	transdecoder	exon	53602	54090	.	+	.	ID=BSUD.4245.1.p1.exon7;Parent=BSUD.4245.1.p1
contig_209	transdecoder	CDS	53602	54090	.	+	0	ID=cds.BSUD.4245.1.p1;Parent=BSUD.4245.1.p1
contig_209	transdecoder	exon	54466	54582	.	+	.	ID=BSUD.4245.1.p1.exon8;Parent=BSUD.4245.1.p1
contig_209	transdecoder	CDS	54466	54582	.	+	0	ID=cds.BSUD.4245.1.p1;Parent=BSUD.4245.1.p1
contig_209	transdecoder	exon	57294	57395	.	+	.	ID=BSUD.4245.1.p1.exon9;Parent=BSUD.4245.1.p1
contig_209	transdecoder	CDS	57294	57395	.	+	0	ID=cds.BSUD.4245.1.p1;Parent=BSUD.4245.1.p1
contig_209	transdecoder	exon	57496	57609	.	+	.	ID=BSUD.4245.1.p1.exon10;Parent=BSUD.4245.1.p1
contig_209	transdecoder	CDS	57496	57609	.	+	0	ID=cds.BSUD.4245.1.p1;Parent=BSUD.4245.1.p1
contig_209	transdecoder	exon	57727	57806	.	+	.	ID=BSUD.4245.1.p1.exon11;Parent=BSUD.4245.1.p1
contig_209	transdecoder	CDS	57727	57806	.	+	0	ID=cds.BSUD.4245.1.p1;Parent=BSUD.4245.1.p1
contig_209	transdecoder	exon	57917	58009	.	+	.	ID=BSUD.4245.1.p1.exon12;Parent=BSUD.4245.1.p1
contig_209	transdecoder	CDS	57917	58009	.	+	1	ID=cds.BSUD.4245.1.p1;Parent=BSUD.4245.1.p1
contig_209	transdecoder	exon	58344	58436	.	+	.	ID=BSUD.4245.1.p1.exon13;Parent=BSUD.4245.1.p1
contig_209	transdecoder	CDS	58344	58436	.	+	1	ID=cds.BSUD.4245.1.p1;Parent=BSUD.4245.1.p1
contig_209	transdecoder	exon	58560	58678	.	+	.	ID=BSUD.4245.1.p1.exon14;Parent=BSUD.4245.1.p1
contig_209	transdecoder	CDS	58560	58678	.	+	1	ID=cds.BSUD.4245.1.p1;Parent=BSUD.4245.1.p1
contig_209	transdecoder	exon	59147	59648	.	+	.	ID=BSUD.4245.1.p1.exon15;Parent=BSUD.4245.1.p1
contig_209	transdecoder	CDS	59147	59256	.	+	2	ID=cds.BSUD.4245.1.p1;Parent=BSUD.4245.1.p1
contig_209	transdecoder	three_prime_UTR	59257	59648	.	+	.	ID=BSUD.4245.1.p1.utr3p1;Parent=BSUD.4245.1.p1
contig_209	transdecoder	mRNA	37805	60044	.	+	.	ID=BSUD.4245.2.p1;Parent=BSUD.4245;Interpro=IPR033207 (Centriolar coiled-coil protein of 110kDa)
contig_209	transdecoder	five_prime_UTR	37805	37944	.	+	.	ID=BSUD.4245.2.p1.utr5p1;Parent=BSUD.4245.2.p1
contig_209	transdecoder	five_prime_UTR	40024	40043	.	+	.	ID=BSUD.4245.2.p1.utr5p2;Parent=BSUD.4245.2.p1
contig_209	transdecoder	exon	37805	37944	.	+	.	ID=BSUD.4245.2.p1.exon1;Parent=BSUD.4245.2.p1
contig_209	transdecoder	exon	40024	40061	.	+	.	ID=BSUD.4245.2.p1.exon2;Parent=BSUD.4245.2.p1
contig_209	transdecoder	CDS	40044	40061	.	+	0	ID=cds.BSUD.4245.2.p1;Parent=BSUD.4245.2.p1
contig_209	transdecoder	exon	49628	49783	.	+	.	ID=BSUD.4245.2.p1.exon3;Parent=BSUD.4245.2.p1
contig_209	transdecoder	CDS	49628	49783	.	+	0	ID=cds.BSUD.4245.2.p1;Parent=BSUD.4245.2.p1
contig_209	transdecoder	exon	50275	50388	.	+	.	ID=BSUD.4245.2.p1.exon4;Parent=BSUD.4245.2.p1
contig_209	transdecoder	CDS	50275	50388	.	+	0	ID=cds.BSUD.4245.2.p1;Parent=BSUD.4245.2.p1
contig_209	transdecoder	exon	50523	52612	.	+	.	ID=BSUD.4245.2.p1.exon5;Parent=BSUD.4245.2.p1
contig_209	transdecoder	CDS	50523	52612	.	+	0	ID=cds.BSUD.4245.2.p1;Parent=BSUD.4245.2.p1
contig_209	transdecoder	exon	52785	52926	.	+	.	ID=BSUD.4245.2.p1.exon6;Parent=BSUD.4245.2.p1
contig_209	transdecoder	CDS	52785	52926	.	+	1	ID=cds.BSUD.4245.2.p1;Parent=BSUD.4245.2.p1
contig_209	transdecoder	exon	53602	54090	.	+	.	ID=BSUD.4245.2.p1.exon7;Parent=BSUD.4245.2.p1
contig_209	transdecoder	CDS	53602	54090	.	+	0	ID=cds.BSUD.4245.2.p1;Parent=BSUD.4245.2.p1
contig_209	transdecoder	exon	54466	54582	.	+	.	ID=BSUD.4245.2.p1.exon8;Parent=BSUD.4245.2.p1
contig_209	transdecoder	CDS	54466	54582	.	+	0	ID=cds.BSUD.4245.2.p1;Parent=BSUD.4245.2.p1
contig_209	transdecoder	exon	57294	57395	.	+	.	ID=BSUD.4245.2.p1.exon9;Parent=BSUD.4245.2.p1
contig_209	transdecoder	CDS	57294	57395	.	+	0	ID=cds.BSUD.4245.2.p1;Parent=BSUD.4245.2.p1
contig_209	transdecoder	exon	57496	57609	.	+	.	ID=BSUD.4245.2.p1.exon10;Parent=BSUD.4245.2.p1
contig_209	transdecoder	CDS	57496	57609	.	+	0	ID=cds.BSUD.4245.2.p1;Parent=BSUD.4245.2.p1
contig_209	transdecoder	exon	57727	57806	.	+	.	ID=BSUD.4245.2.p1.exon11;Parent=BSUD.4245.2.p1
contig_209	transdecoder	CDS	57727	57806	.	+	0	ID=cds.BSUD.4245.2.p1;Parent=BSUD.4245.2.p1
contig_209	transdecoder	exon	57917	58009	.	+	.	ID=BSUD.4245.2.p1.exon12;Parent=BSUD.4245.2.p1
contig_209	transdecoder	CDS	57917	58009	.	+	1	ID=cds.BSUD.4245.2.p1;Parent=BSUD.4245.2.p1
contig_209	transdecoder	exon	58383	58436	.	+	.	ID=BSUD.4245.2.p1.exon13;Parent=BSUD.4245.2.p1
contig_209	transdecoder	CDS	58383	58436	.	+	1	ID=cds.BSUD.4245.2.p1;Parent=BSUD.4245.2.p1
contig_209	transdecoder	exon	58560	58678	.	+	.	ID=BSUD.4245.2.p1.exon14;Parent=BSUD.4245.2.p1
contig_209	transdecoder	CDS	58560	58678	.	+	1	ID=cds.BSUD.4245.2.p1;Parent=BSUD.4245.2.p1
contig_209	transdecoder	exon	59147	60044	.	+	.	ID=BSUD.4245.2.p1.exon15;Parent=BSUD.4245.2.p1
contig_209	transdecoder	CDS	59147	59256	.	+	2	ID=cds.BSUD.4245.2.p1;Parent=BSUD.4245.2.p1
contig_209	transdecoder	three_prime_UTR	59257	60044	.	+	.	ID=BSUD.4245.2.p1.utr3p1;Parent=BSUD.4245.2.p1
contig_209	transdecoder	mRNA	48182	60044	.	+	.	ID=BSUD.4245.3.p1;Parent=BSUD.4245;Interpro=IPR033207 (Centriolar coiled-coil protein of 110kDa)
contig_209	transdecoder	five_prime_UTR	48182	48774	.	+	.	ID=BSUD.4245.3.p1.utr5p1;Parent=BSUD.4245.3.p1
contig_209	transdecoder	exon	48182	48846	.	+	.	ID=BSUD.4245.3.p1.exon1;Parent=BSUD.4245.3.p1
contig_209	transdecoder	CDS	48775	48846	.	+	0	ID=cds.BSUD.4245.3.p1;Parent=BSUD.4245.3.p1
contig_209	transdecoder	exon	49628	49783	.	+	.	ID=BSUD.4245.3.p1.exon2;Parent=BSUD.4245.3.p1
contig_209	transdecoder	CDS	49628	49783	.	+	0	ID=cds.BSUD.4245.3.p1;Parent=BSUD.4245.3.p1
contig_209	transdecoder	exon	50275	50388	.	+	.	ID=BSUD.4245.3.p1.exon3;Parent=BSUD.4245.3.p1
contig_209	transdecoder	CDS	50275	50388	.	+	0	ID=cds.BSUD.4245.3.p1;Parent=BSUD.4245.3.p1
contig_209	transdecoder	exon	50523	52612	.	+	.	ID=BSUD.4245.3.p1.exon4;Parent=BSUD.4245.3.p1
contig_209	transdecoder	CDS	50523	52612	.	+	0	ID=cds.BSUD.4245.3.p1;Parent=BSUD.4245.3.p1
contig_209	transdecoder	exon	52785	52926	.	+	.	ID=BSUD.4245.3.p1.exon5;Parent=BSUD.4245.3.p1
contig_209	transdecoder	CDS	52785	52926	.	+	1	ID=cds.BSUD.4245.3.p1;Parent=BSUD.4245.3.p1
contig_209	transdecoder	exon	53602	54090	.	+	.	ID=BSUD.4245.3.p1.exon6;Parent=BSUD.4245.3.p1
contig_209	transdecoder	CDS	53602	54090	.	+	0	ID=cds.BSUD.4245.3.p1;Parent=BSUD.4245.3.p1
contig_209	transdecoder	exon	54466	54582	.	+	.	ID=BSUD.4245.3.p1.exon7;Parent=BSUD.4245.3.p1
contig_209	transdecoder	CDS	54466	54582	.	+	0	ID=cds.BSUD.4245.3.p1;Parent=BSUD.4245.3.p1
contig_209	transdecoder	exon	57294	57395	.	+	.	ID=BSUD.4245.3.p1.exon8;Parent=BSUD.4245.3.p1
contig_209	transdecoder	CDS	57294	57395	.	+	0	ID=cds.BSUD.4245.3.p1;Parent=BSUD.4245.3.p1
contig_209	transdecoder	exon	57496	57609	.	+	.	ID=BSUD.4245.3.p1.exon9;Parent=BSUD.4245.3.p1
contig_209	transdecoder	CDS	57496	57609	.	+	0	ID=cds.BSUD.4245.3.p1;Parent=BSUD.4245.3.p1
contig_209	transdecoder	exon	57727	57806	.	+	.	ID=BSUD.4245.3.p1.exon10;Parent=BSUD.4245.3.p1
contig_209	transdecoder	CDS	57727	57806	.	+	0	ID=cds.BSUD.4245.3.p1;Parent=BSUD.4245.3.p1
contig_209	transdecoder	exon	57917	58009	.	+	.	ID=BSUD.4245.3.p1.exon11;Parent=BSUD.4245.3.p1
contig_209	transdecoder	CDS	57917	58009	.	+	1	ID=cds.BSUD.4245.3.p1;Parent=BSUD.4245.3.p1
contig_209	transdecoder	exon	58383	58436	.	+	.	ID=BSUD.4245.3.p1.exon12;Parent=BSUD.4245.3.p1
contig_209	transdecoder	CDS	58383	58436	.	+	1	ID=cds.BSUD.4245.3.p1;Parent=BSUD.4245.3.p1
contig_209	transdecoder	exon	58560	58678	.	+	.	ID=BSUD.4245.3.p1.exon13;Parent=BSUD.4245.3.p1
contig_209	transdecoder	CDS	58560	58678	.	+	1	ID=cds.BSUD.4245.3.p1;Parent=BSUD.4245.3.p1
contig_209	transdecoder	exon	59147	60044	.	+	.	ID=BSUD.4245.3.p1.exon14;Parent=BSUD.4245.3.p1
contig_209	transdecoder	CDS	59147	59256	.	+	2	ID=cds.BSUD.4245.3.p1;Parent=BSUD.4245.3.p1
contig_209	transdecoder	three_prime_UTR	59257	60044	.	+	.	ID=BSUD.4245.3.p1.utr3p1;Parent=BSUD.4245.3.p1
contig_209	transdecoder	gene	60024	68681	.	-	.	ID=BSUD.4246;Interpro=IPR002110 (Ankyrin repeat)---IPR036770 (Ankyrin repeat-containing domain superfamily)
contig_209	transdecoder	mRNA	60024	68672	.	-	.	ID=BSUD.4246.1.p1;Parent=BSUD.4246;Interpro=IPR002110 (Ankyrin repeat)---IPR036770 (Ankyrin repeat-containing domain superfamily)
contig_209	transdecoder	five_prime_UTR	68532	68672	.	-	.	ID=BSUD.4246.1.p1.utr5p1;Parent=BSUD.4246.1.p1
contig_209	transdecoder	five_prime_UTR	66011	66083	.	-	.	ID=BSUD.4246.1.p1.utr5p2;Parent=BSUD.4246.1.p1
contig_209	transdecoder	exon	68532	68672	.	-	.	ID=BSUD.4246.1.p1.exon1;Parent=BSUD.4246.1.p1
contig_209	transdecoder	exon	65705	66083	.	-	.	ID=BSUD.4246.1.p1.exon2;Parent=BSUD.4246.1.p1
contig_209	transdecoder	CDS	65705	66010	.	-	0	ID=cds.BSUD.4246.1.p1;Parent=BSUD.4246.1.p1
contig_209	transdecoder	exon	64749	64938	.	-	.	ID=BSUD.4246.1.p1.exon3;Parent=BSUD.4246.1.p1
contig_209	transdecoder	CDS	64749	64938	.	-	0	ID=cds.BSUD.4246.1.p1;Parent=BSUD.4246.1.p1
contig_209	transdecoder	exon	64599	64646	.	-	.	ID=BSUD.4246.1.p1.exon4;Parent=BSUD.4246.1.p1
contig_209	transdecoder	CDS	64599	64646	.	-	2	ID=cds.BSUD.4246.1.p1;Parent=BSUD.4246.1.p1
contig_209	transdecoder	exon	63766	63864	.	-	.	ID=BSUD.4246.1.p1.exon5;Parent=BSUD.4246.1.p1
contig_209	transdecoder	CDS	63766	63864	.	-	2	ID=cds.BSUD.4246.1.p1;Parent=BSUD.4246.1.p1
contig_209	transdecoder	exon	63067	63138	.	-	.	ID=BSUD.4246.1.p1.exon6;Parent=BSUD.4246.1.p1
contig_209	transdecoder	CDS	63067	63138	.	-	2	ID=cds.BSUD.4246.1.p1;Parent=BSUD.4246.1.p1
contig_209	transdecoder	exon	62131	62178	.	-	.	ID=BSUD.4246.1.p1.exon7;Parent=BSUD.4246.1.p1
contig_209	transdecoder	CDS	62131	62178	.	-	2	ID=cds.BSUD.4246.1.p1;Parent=BSUD.4246.1.p1
contig_209	transdecoder	exon	61836	61960	.	-	.	ID=BSUD.4246.1.p1.exon8;Parent=BSUD.4246.1.p1
contig_209	transdecoder	CDS	61836	61960	.	-	2	ID=cds.BSUD.4246.1.p1;Parent=BSUD.4246.1.p1
contig_209	transdecoder	exon	60024	60639	.	-	.	ID=BSUD.4246.1.p1.exon9;Parent=BSUD.4246.1.p1
contig_209	transdecoder	CDS	60424	60639	.	-	0	ID=cds.BSUD.4246.1.p1;Parent=BSUD.4246.1.p1
contig_209	transdecoder	three_prime_UTR	60024	60423	.	-	.	ID=BSUD.4246.1.p1.utr3p1;Parent=BSUD.4246.1.p1
contig_209	transdecoder	mRNA	60024	68670	.	-	.	ID=BSUD.4246.2.p1;Parent=BSUD.4246;Interpro=IPR002110 (Ankyrin repeat)---IPR036770 (Ankyrin repeat-containing domain superfamily)
contig_209	transdecoder	five_prime_UTR	68312	68670	.	-	.	ID=BSUD.4246.2.p1.utr5p1;Parent=BSUD.4246.2.p1
contig_209	transdecoder	five_prime_UTR	66011	66083	.	-	.	ID=BSUD.4246.2.p1.utr5p2;Parent=BSUD.4246.2.p1
contig_209	transdecoder	exon	68312	68670	.	-	.	ID=BSUD.4246.2.p1.exon1;Parent=BSUD.4246.2.p1
contig_209	transdecoder	exon	65705	66083	.	-	.	ID=BSUD.4246.2.p1.exon2;Parent=BSUD.4246.2.p1
contig_209	transdecoder	CDS	65705	66010	.	-	0	ID=cds.BSUD.4246.2.p1;Parent=BSUD.4246.2.p1
contig_209	transdecoder	exon	64749	64938	.	-	.	ID=BSUD.4246.2.p1.exon3;Parent=BSUD.4246.2.p1
contig_209	transdecoder	CDS	64749	64938	.	-	0	ID=cds.BSUD.4246.2.p1;Parent=BSUD.4246.2.p1
contig_209	transdecoder	exon	64599	64646	.	-	.	ID=BSUD.4246.2.p1.exon4;Parent=BSUD.4246.2.p1
contig_209	transdecoder	CDS	64599	64646	.	-	2	ID=cds.BSUD.4246.2.p1;Parent=BSUD.4246.2.p1
contig_209	transdecoder	exon	63766	63864	.	-	.	ID=BSUD.4246.2.p1.exon5;Parent=BSUD.4246.2.p1
contig_209	transdecoder	CDS	63766	63864	.	-	2	ID=cds.BSUD.4246.2.p1;Parent=BSUD.4246.2.p1
contig_209	transdecoder	exon	63067	63138	.	-	.	ID=BSUD.4246.2.p1.exon6;Parent=BSUD.4246.2.p1
contig_209	transdecoder	CDS	63067	63138	.	-	2	ID=cds.BSUD.4246.2.p1;Parent=BSUD.4246.2.p1
contig_209	transdecoder	exon	62131	62178	.	-	.	ID=BSUD.4246.2.p1.exon7;Parent=BSUD.4246.2.p1
contig_209	transdecoder	CDS	62131	62178	.	-	2	ID=cds.BSUD.4246.2.p1;Parent=BSUD.4246.2.p1
contig_209	transdecoder	exon	61836	61960	.	-	.	ID=BSUD.4246.2.p1.exon8;Parent=BSUD.4246.2.p1
contig_209	transdecoder	CDS	61836	61960	.	-	2	ID=cds.BSUD.4246.2.p1;Parent=BSUD.4246.2.p1
contig_209	transdecoder	exon	60024	60639	.	-	.	ID=BSUD.4246.2.p1.exon9;Parent=BSUD.4246.2.p1
contig_209	transdecoder	CDS	60424	60639	.	-	0	ID=cds.BSUD.4246.2.p1;Parent=BSUD.4246.2.p1
contig_209	transdecoder	three_prime_UTR	60024	60423	.	-	.	ID=BSUD.4246.2.p1.utr3p1;Parent=BSUD.4246.2.p1
contig_209	transdecoder	mRNA	60024	68670	.	-	.	ID=BSUD.4246.3.p1;Parent=BSUD.4246;Interpro=IPR002110 (Ankyrin repeat)---IPR036770 (Ankyrin repeat-containing domain superfamily)
contig_209	transdecoder	five_prime_UTR	68461	68670	.	-	.	ID=BSUD.4246.3.p1.utr5p1;Parent=BSUD.4246.3.p1
contig_209	transdecoder	five_prime_UTR	66011	66083	.	-	.	ID=BSUD.4246.3.p1.utr5p2;Parent=BSUD.4246.3.p1
contig_209	transdecoder	exon	68461	68670	.	-	.	ID=BSUD.4246.3.p1.exon1;Parent=BSUD.4246.3.p1
contig_209	transdecoder	exon	65705	66083	.	-	.	ID=BSUD.4246.3.p1.exon2;Parent=BSUD.4246.3.p1
contig_209	transdecoder	CDS	65705	66010	.	-	0	ID=cds.BSUD.4246.3.p1;Parent=BSUD.4246.3.p1
contig_209	transdecoder	exon	64749	64938	.	-	.	ID=BSUD.4246.3.p1.exon3;Parent=BSUD.4246.3.p1
contig_209	transdecoder	CDS	64749	64938	.	-	0	ID=cds.BSUD.4246.3.p1;Parent=BSUD.4246.3.p1
contig_209	transdecoder	exon	64599	64646	.	-	.	ID=BSUD.4246.3.p1.exon4;Parent=BSUD.4246.3.p1
contig_209	transdecoder	CDS	64599	64646	.	-	2	ID=cds.BSUD.4246.3.p1;Parent=BSUD.4246.3.p1
contig_209	transdecoder	exon	63766	63864	.	-	.	ID=BSUD.4246.3.p1.exon5;Parent=BSUD.4246.3.p1
contig_209	transdecoder	CDS	63766	63864	.	-	2	ID=cds.BSUD.4246.3.p1;Parent=BSUD.4246.3.p1
contig_209	transdecoder	exon	63067	63138	.	-	.	ID=BSUD.4246.3.p1.exon6;Parent=BSUD.4246.3.p1
contig_209	transdecoder	CDS	63067	63138	.	-	2	ID=cds.BSUD.4246.3.p1;Parent=BSUD.4246.3.p1
contig_209	transdecoder	exon	62131	62178	.	-	.	ID=BSUD.4246.3.p1.exon7;Parent=BSUD.4246.3.p1
contig_209	transdecoder	CDS	62131	62178	.	-	2	ID=cds.BSUD.4246.3.p1;Parent=BSUD.4246.3.p1
contig_209	transdecoder	exon	61836	61960	.	-	.	ID=BSUD.4246.3.p1.exon8;Parent=BSUD.4246.3.p1
contig_209	transdecoder	CDS	61836	61960	.	-	2	ID=cds.BSUD.4246.3.p1;Parent=BSUD.4246.3.p1
contig_209	transdecoder	exon	60024	60639	.	-	.	ID=BSUD.4246.3.p1.exon9;Parent=BSUD.4246.3.p1
contig_209	transdecoder	CDS	60424	60639	.	-	0	ID=cds.BSUD.4246.3.p1;Parent=BSUD.4246.3.p1
contig_209	transdecoder	three_prime_UTR	60024	60423	.	-	.	ID=BSUD.4246.3.p1.utr3p1;Parent=BSUD.4246.3.p1
contig_209	transdecoder	mRNA	60024	68681	.	-	.	ID=BSUD.4246.4.p1;Parent=BSUD.4246;Interpro=IPR002110 (Ankyrin repeat)---IPR036770 (Ankyrin repeat-containing domain superfamily)
contig_209	transdecoder	five_prime_UTR	68555	68681	.	-	.	ID=BSUD.4246.4.p1.utr5p1;Parent=BSUD.4246.4.p1
contig_209	transdecoder	five_prime_UTR	66011	66083	.	-	.	ID=BSUD.4246.4.p1.utr5p2;Parent=BSUD.4246.4.p1
contig_209	transdecoder	exon	68555	68681	.	-	.	ID=BSUD.4246.4.p1.exon1;Parent=BSUD.4246.4.p1
contig_209	transdecoder	exon	65705	66083	.	-	.	ID=BSUD.4246.4.p1.exon2;Parent=BSUD.4246.4.p1
contig_209	transdecoder	CDS	65705	66010	.	-	0	ID=cds.BSUD.4246.4.p1;Parent=BSUD.4246.4.p1
contig_209	transdecoder	exon	64749	64938	.	-	.	ID=BSUD.4246.4.p1.exon3;Parent=BSUD.4246.4.p1
contig_209	transdecoder	CDS	64749	64938	.	-	0	ID=cds.BSUD.4246.4.p1;Parent=BSUD.4246.4.p1
contig_209	transdecoder	exon	64599	64646	.	-	.	ID=BSUD.4246.4.p1.exon4;Parent=BSUD.4246.4.p1
contig_209	transdecoder	CDS	64599	64646	.	-	2	ID=cds.BSUD.4246.4.p1;Parent=BSUD.4246.4.p1
contig_209	transdecoder	exon	63766	63864	.	-	.	ID=BSUD.4246.4.p1.exon5;Parent=BSUD.4246.4.p1
contig_209	transdecoder	CDS	63766	63864	.	-	2	ID=cds.BSUD.4246.4.p1;Parent=BSUD.4246.4.p1
contig_209	transdecoder	exon	63067	63138	.	-	.	ID=BSUD.4246.4.p1.exon6;Parent=BSUD.4246.4.p1
contig_209	transdecoder	CDS	63067	63138	.	-	2	ID=cds.BSUD.4246.4.p1;Parent=BSUD.4246.4.p1
contig_209	transdecoder	exon	62131	62178	.	-	.	ID=BSUD.4246.4.p1.exon7;Parent=BSUD.4246.4.p1
contig_209	transdecoder	CDS	62131	62178	.	-	2	ID=cds.BSUD.4246.4.p1;Parent=BSUD.4246.4.p1
contig_209	transdecoder	exon	61836	61960	.	-	.	ID=BSUD.4246.4.p1.exon8;Parent=BSUD.4246.4.p1
contig_209	transdecoder	CDS	61836	61960	.	-	2	ID=cds.BSUD.4246.4.p1;Parent=BSUD.4246.4.p1
contig_209	transdecoder	exon	60024	60639	.	-	.	ID=BSUD.4246.4.p1.exon9;Parent=BSUD.4246.4.p1
contig_209	transdecoder	CDS	60424	60639	.	-	0	ID=cds.BSUD.4246.4.p1;Parent=BSUD.4246.4.p1
contig_209	transdecoder	three_prime_UTR	60024	60423	.	-	.	ID=BSUD.4246.4.p1.utr3p1;Parent=BSUD.4246.4.p1
contig_209	transdecoder	gene	68713	78310	.	+	.	ID=BSUD.4247;Interpro=IPR001296 (Glycosyl transferase, family 1)---IPR026051 (Chitobiosyldiphosphodolichol beta-mannosyltransferase ALG1-like)
contig_209	transdecoder	mRNA	68713	78310	.	+	.	ID=BSUD.4247.1.p1;Parent=BSUD.4247;Interpro=IPR001296 (Glycosyl transferase, family 1)---IPR026051 (Chitobiosyldiphosphodolichol beta-mannosyltransferase ALG1-like)
contig_209	transdecoder	five_prime_UTR	68713	68852	.	+	.	ID=BSUD.4247.1.p1.utr5p1;Parent=BSUD.4247.1.p1
contig_209	transdecoder	exon	68713	69051	.	+	.	ID=BSUD.4247.1.p1.exon1;Parent=BSUD.4247.1.p1
contig_209	transdecoder	CDS	68853	69051	.	+	0	ID=cds.BSUD.4247.1.p1;Parent=BSUD.4247.1.p1
contig_209	transdecoder	exon	69359	69439	.	+	.	ID=BSUD.4247.1.p1.exon2;Parent=BSUD.4247.1.p1
contig_209	transdecoder	CDS	69359	69439	.	+	2	ID=cds.BSUD.4247.1.p1;Parent=BSUD.4247.1.p1
contig_209	transdecoder	exon	69753	69856	.	+	.	ID=BSUD.4247.1.p1.exon3;Parent=BSUD.4247.1.p1
contig_209	transdecoder	CDS	69753	69856	.	+	2	ID=cds.BSUD.4247.1.p1;Parent=BSUD.4247.1.p1
contig_209	transdecoder	exon	72667	72815	.	+	.	ID=BSUD.4247.1.p1.exon4;Parent=BSUD.4247.1.p1
contig_209	transdecoder	CDS	72667	72815	.	+	0	ID=cds.BSUD.4247.1.p1;Parent=BSUD.4247.1.p1
contig_209	transdecoder	exon	72959	73048	.	+	.	ID=BSUD.4247.1.p1.exon5;Parent=BSUD.4247.1.p1
contig_209	transdecoder	CDS	72959	73048	.	+	1	ID=cds.BSUD.4247.1.p1;Parent=BSUD.4247.1.p1
contig_209	transdecoder	exon	73138	73245	.	+	.	ID=BSUD.4247.1.p1.exon6;Parent=BSUD.4247.1.p1
contig_209	transdecoder	CDS	73138	73245	.	+	1	ID=cds.BSUD.4247.1.p1;Parent=BSUD.4247.1.p1
contig_209	transdecoder	exon	73370	73479	.	+	.	ID=BSUD.4247.1.p1.exon7;Parent=BSUD.4247.1.p1
contig_209	transdecoder	CDS	73370	73479	.	+	1	ID=cds.BSUD.4247.1.p1;Parent=BSUD.4247.1.p1
contig_209	transdecoder	exon	73700	73738	.	+	.	ID=BSUD.4247.1.p1.exon8;Parent=BSUD.4247.1.p1
contig_209	transdecoder	CDS	73700	73738	.	+	2	ID=cds.BSUD.4247.1.p1;Parent=BSUD.4247.1.p1
contig_209	transdecoder	exon	74368	74424	.	+	.	ID=BSUD.4247.1.p1.exon9;Parent=BSUD.4247.1.p1
contig_209	transdecoder	CDS	74368	74424	.	+	2	ID=cds.BSUD.4247.1.p1;Parent=BSUD.4247.1.p1
contig_209	transdecoder	exon	74720	74830	.	+	.	ID=BSUD.4247.1.p1.exon10;Parent=BSUD.4247.1.p1
contig_209	transdecoder	CDS	74720	74830	.	+	2	ID=cds.BSUD.4247.1.p1;Parent=BSUD.4247.1.p1
contig_209	transdecoder	exon	75468	75582	.	+	.	ID=BSUD.4247.1.p1.exon11;Parent=BSUD.4247.1.p1
contig_209	transdecoder	CDS	75468	75582	.	+	2	ID=cds.BSUD.4247.1.p1;Parent=BSUD.4247.1.p1
contig_209	transdecoder	exon	76238	76313	.	+	.	ID=BSUD.4247.1.p1.exon12;Parent=BSUD.4247.1.p1
contig_209	transdecoder	CDS	76238	76313	.	+	1	ID=cds.BSUD.4247.1.p1;Parent=BSUD.4247.1.p1
contig_209	transdecoder	exon	76534	78310	.	+	.	ID=BSUD.4247.1.p1.exon13;Parent=BSUD.4247.1.p1
contig_209	transdecoder	CDS	76534	76746	.	+	0	ID=cds.BSUD.4247.1.p1;Parent=BSUD.4247.1.p1
contig_209	transdecoder	three_prime_UTR	76747	78310	.	+	.	ID=BSUD.4247.1.p1.utr3p1;Parent=BSUD.4247.1.p1
contig_209	StringTie	gene	82753	86076	1000	.	.	ID=BSUD.4248
contig_209	StringTie	transcript	82753	86076	1000	.	.	ID=BSUD.4248.1;Parent=BSUD.4248
contig_209	StringTie	exon	82753	86076	1000	.	.	ID=BSUD.4248.1.exon1;Parent=BSUD.4248.1
contig_209	tRNAscan-SE	pseudogene_tRNA	86138	86206	24.4	+	.	ID=contig_209.trna1;Name=contig_209.tRNA1-GlyTCC;isotype=Gly;anticodon=TCC;gene_biotype=pseudogene
contig_209	tRNAscan-SE	exon	86138	86206	.	+	.	ID=contig_209.trna1.exon1;Parent=contig_209.trna1
contig_209	StringTie	gene	86814	87027	1000	.	.	ID=BSUD.4249
contig_209	StringTie	transcript	86814	87027	1000	.	.	ID=BSUD.4249.1;Parent=BSUD.4249
contig_209	StringTie	exon	86814	87027	1000	.	.	ID=BSUD.4249.1.exon1;Parent=BSUD.4249.1
contig_209	transdecoder	gene	93921	221463	.	-	.	ID=BSUD.4250;Interpro=IPR000048 (IQ motif, EF-hand binding site)---IPR000857 (MyTH4 domain)---IPR001452 (SH3 domain)---IPR001609 (Myosin head, motor domain)---IPR011993 (PH-like domain superfamily)---IPR027417 (P-loop containing nucleoside triphosphate hydrolase)---IPR035487 (Unconventional myosin-XV)---IPR036028 (SH3-like domain superfamily)---IPR036961 (Kinesin motor domain superfamily)---IPR038185 (MyTH4 domain superfamily)
contig_209	transdecoder	mRNA	93921	221463	.	-	.	ID=BSUD.4250.1.p1;Parent=BSUD.4250;Interpro=IPR000048 (IQ motif, EF-hand binding site)---IPR000857 (MyTH4 domain)---IPR001452 (SH3 domain)---IPR001609 (Myosin head, motor domain)---IPR011993 (PH-like domain superfamily)---IPR027417 (P-loop containing nucleoside triphosphate hydrolase)---IPR035487 (Unconventional myosin-XV)---IPR036028 (SH3-like domain superfamily)---IPR036961 (Kinesin motor domain superfamily)---IPR038185 (MyTH4 domain superfamily)
contig_209	transdecoder	five_prime_UTR	221137	221463	.	-	.	ID=BSUD.4250.1.p1.utr5p1;Parent=BSUD.4250.1.p1
contig_209	transdecoder	five_prime_UTR	198252	198386	.	-	.	ID=BSUD.4250.1.p1.utr5p2;Parent=BSUD.4250.1.p1
contig_209	transdecoder	five_prime_UTR	195419	195444	.	-	.	ID=BSUD.4250.1.p1.utr5p3;Parent=BSUD.4250.1.p1
contig_209	transdecoder	exon	221137	221463	.	-	.	ID=BSUD.4250.1.p1.exon1;Parent=BSUD.4250.1.p1
contig_209	transdecoder	exon	198252	198386	.	-	.	ID=BSUD.4250.1.p1.exon2;Parent=BSUD.4250.1.p1
contig_209	transdecoder	exon	195357	195444	.	-	.	ID=BSUD.4250.1.p1.exon3;Parent=BSUD.4250.1.p1
contig_209	transdecoder	CDS	195357	195418	.	-	0	ID=cds.BSUD.4250.1.p1;Parent=BSUD.4250.1.p1
contig_209	transdecoder	exon	173325	173388	.	-	.	ID=BSUD.4250.1.p1.exon4;Parent=BSUD.4250.1.p1
contig_209	transdecoder	CDS	173325	173388	.	-	1	ID=cds.BSUD.4250.1.p1;Parent=BSUD.4250.1.p1
contig_209	transdecoder	exon	161844	161953	.	-	.	ID=BSUD.4250.1.p1.exon5;Parent=BSUD.4250.1.p1
contig_209	transdecoder	CDS	161844	161953	.	-	0	ID=cds.BSUD.4250.1.p1;Parent=BSUD.4250.1.p1
contig_209	transdecoder	exon	153476	153550	.	-	.	ID=BSUD.4250.1.p1.exon6;Parent=BSUD.4250.1.p1
contig_209	transdecoder	CDS	153476	153550	.	-	1	ID=cds.BSUD.4250.1.p1;Parent=BSUD.4250.1.p1
contig_209	transdecoder	exon	152598	152798	.	-	.	ID=BSUD.4250.1.p1.exon7;Parent=BSUD.4250.1.p1
contig_209	transdecoder	CDS	152598	152798	.	-	1	ID=cds.BSUD.4250.1.p1;Parent=BSUD.4250.1.p1
contig_209	transdecoder	exon	152169	152232	.	-	.	ID=BSUD.4250.1.p1.exon8;Parent=BSUD.4250.1.p1
contig_209	transdecoder	CDS	152169	152232	.	-	1	ID=cds.BSUD.4250.1.p1;Parent=BSUD.4250.1.p1
contig_209	transdecoder	exon	150903	151016	.	-	.	ID=BSUD.4250.1.p1.exon9;Parent=BSUD.4250.1.p1
contig_209	transdecoder	CDS	150903	151016	.	-	0	ID=cds.BSUD.4250.1.p1;Parent=BSUD.4250.1.p1
contig_209	transdecoder	exon	148768	148929	.	-	.	ID=BSUD.4250.1.p1.exon10;Parent=BSUD.4250.1.p1
contig_209	transdecoder	CDS	148768	148929	.	-	0	ID=cds.BSUD.4250.1.p1;Parent=BSUD.4250.1.p1
contig_209	transdecoder	exon	148131	148244	.	-	.	ID=BSUD.4250.1.p1.exon11;Parent=BSUD.4250.1.p1
contig_209	transdecoder	CDS	148131	148244	.	-	0	ID=cds.BSUD.4250.1.p1;Parent=BSUD.4250.1.p1
contig_209	transdecoder	exon	147714	147772	.	-	.	ID=BSUD.4250.1.p1.exon12;Parent=BSUD.4250.1.p1
contig_209	transdecoder	CDS	147714	147772	.	-	0	ID=cds.BSUD.4250.1.p1;Parent=BSUD.4250.1.p1
contig_209	transdecoder	exon	147396	147528	.	-	.	ID=BSUD.4250.1.p1.exon13;Parent=BSUD.4250.1.p1
contig_209	transdecoder	CDS	147396	147528	.	-	1	ID=cds.BSUD.4250.1.p1;Parent=BSUD.4250.1.p1
contig_209	transdecoder	exon	146819	147046	.	-	.	ID=BSUD.4250.1.p1.exon14;Parent=BSUD.4250.1.p1
contig_209	transdecoder	CDS	146819	147046	.	-	0	ID=cds.BSUD.4250.1.p1;Parent=BSUD.4250.1.p1
contig_209	transdecoder	exon	146042	146167	.	-	.	ID=BSUD.4250.1.p1.exon15;Parent=BSUD.4250.1.p1
contig_209	transdecoder	CDS	146042	146167	.	-	0	ID=cds.BSUD.4250.1.p1;Parent=BSUD.4250.1.p1
contig_209	transdecoder	exon	145591	145668	.	-	.	ID=BSUD.4250.1.p1.exon16;Parent=BSUD.4250.1.p1
contig_209	transdecoder	CDS	145591	145668	.	-	0	ID=cds.BSUD.4250.1.p1;Parent=BSUD.4250.1.p1
contig_209	transdecoder	exon	145290	145444	.	-	.	ID=BSUD.4250.1.p1.exon17;Parent=BSUD.4250.1.p1
contig_209	transdecoder	CDS	145290	145444	.	-	0	ID=cds.BSUD.4250.1.p1;Parent=BSUD.4250.1.p1
contig_209	transdecoder	exon	144708	144878	.	-	.	ID=BSUD.4250.1.p1.exon18;Parent=BSUD.4250.1.p1
contig_209	transdecoder	CDS	144708	144878	.	-	1	ID=cds.BSUD.4250.1.p1;Parent=BSUD.4250.1.p1
contig_209	transdecoder	exon	144401	144524	.	-	.	ID=BSUD.4250.1.p1.exon19;Parent=BSUD.4250.1.p1
contig_209	transdecoder	CDS	144401	144524	.	-	1	ID=cds.BSUD.4250.1.p1;Parent=BSUD.4250.1.p1
contig_209	transdecoder	exon	135462	135637	.	-	.	ID=BSUD.4250.1.p1.exon20;Parent=BSUD.4250.1.p1
contig_209	transdecoder	CDS	135462	135637	.	-	0	ID=cds.BSUD.4250.1.p1;Parent=BSUD.4250.1.p1
contig_209	transdecoder	exon	112347	112431	.	-	.	ID=BSUD.4250.1.p1.exon21;Parent=BSUD.4250.1.p1
contig_209	transdecoder	CDS	112347	112431	.	-	1	ID=cds.BSUD.4250.1.p1;Parent=BSUD.4250.1.p1
contig_209	transdecoder	exon	111694	111783	.	-	.	ID=BSUD.4250.1.p1.exon22;Parent=BSUD.4250.1.p1
contig_209	transdecoder	CDS	111694	111783	.	-	0	ID=cds.BSUD.4250.1.p1;Parent=BSUD.4250.1.p1
contig_209	transdecoder	exon	109532	109613	.	-	.	ID=BSUD.4250.1.p1.exon23;Parent=BSUD.4250.1.p1
contig_209	transdecoder	CDS	109532	109613	.	-	0	ID=cds.BSUD.4250.1.p1;Parent=BSUD.4250.1.p1
contig_209	transdecoder	exon	109258	109391	.	-	.	ID=BSUD.4250.1.p1.exon24;Parent=BSUD.4250.1.p1
contig_209	transdecoder	CDS	109258	109391	.	-	2	ID=cds.BSUD.4250.1.p1;Parent=BSUD.4250.1.p1
contig_209	transdecoder	exon	109000	109098	.	-	.	ID=BSUD.4250.1.p1.exon25;Parent=BSUD.4250.1.p1
contig_209	transdecoder	CDS	109000	109098	.	-	0	ID=cds.BSUD.4250.1.p1;Parent=BSUD.4250.1.p1
contig_209	transdecoder	exon	108813	108887	.	-	.	ID=BSUD.4250.1.p1.exon26;Parent=BSUD.4250.1.p1
contig_209	transdecoder	CDS	108813	108887	.	-	0	ID=cds.BSUD.4250.1.p1;Parent=BSUD.4250.1.p1
contig_209	transdecoder	exon	108395	108555	.	-	.	ID=BSUD.4250.1.p1.exon27;Parent=BSUD.4250.1.p1
contig_209	transdecoder	CDS	108395	108555	.	-	0	ID=cds.BSUD.4250.1.p1;Parent=BSUD.4250.1.p1
contig_209	transdecoder	exon	107457	107626	.	-	.	ID=BSUD.4250.1.p1.exon28;Parent=BSUD.4250.1.p1
contig_209	transdecoder	CDS	107457	107626	.	-	1	ID=cds.BSUD.4250.1.p1;Parent=BSUD.4250.1.p1
contig_209	transdecoder	exon	107149	107221	.	-	.	ID=BSUD.4250.1.p1.exon29;Parent=BSUD.4250.1.p1
contig_209	transdecoder	CDS	107149	107221	.	-	2	ID=cds.BSUD.4250.1.p1;Parent=BSUD.4250.1.p1
contig_209	transdecoder	exon	106865	107062	.	-	.	ID=BSUD.4250.1.p1.exon30;Parent=BSUD.4250.1.p1
contig_209	transdecoder	CDS	106865	107062	.	-	1	ID=cds.BSUD.4250.1.p1;Parent=BSUD.4250.1.p1
contig_209	transdecoder	exon	105328	105985	.	-	.	ID=BSUD.4250.1.p1.exon31;Parent=BSUD.4250.1.p1
contig_209	transdecoder	CDS	105328	105985	.	-	1	ID=cds.BSUD.4250.1.p1;Parent=BSUD.4250.1.p1
contig_209	transdecoder	exon	104805	104910	.	-	.	ID=BSUD.4250.1.p1.exon32;Parent=BSUD.4250.1.p1
contig_209	transdecoder	CDS	104805	104910	.	-	0	ID=cds.BSUD.4250.1.p1;Parent=BSUD.4250.1.p1
contig_209	transdecoder	exon	104573	104637	.	-	.	ID=BSUD.4250.1.p1.exon33;Parent=BSUD.4250.1.p1
contig_209	transdecoder	CDS	104573	104637	.	-	2	ID=cds.BSUD.4250.1.p1;Parent=BSUD.4250.1.p1
contig_209	transdecoder	exon	104092	104337	.	-	.	ID=BSUD.4250.1.p1.exon34;Parent=BSUD.4250.1.p1
contig_209	transdecoder	CDS	104092	104337	.	-	0	ID=cds.BSUD.4250.1.p1;Parent=BSUD.4250.1.p1
contig_209	transdecoder	exon	103247	103447	.	-	.	ID=BSUD.4250.1.p1.exon35;Parent=BSUD.4250.1.p1
contig_209	transdecoder	CDS	103247	103447	.	-	0	ID=cds.BSUD.4250.1.p1;Parent=BSUD.4250.1.p1
contig_209	transdecoder	exon	102975	103107	.	-	.	ID=BSUD.4250.1.p1.exon36;Parent=BSUD.4250.1.p1
contig_209	transdecoder	CDS	102975	103107	.	-	0	ID=cds.BSUD.4250.1.p1;Parent=BSUD.4250.1.p1
contig_209	transdecoder	exon	102562	102857	.	-	.	ID=BSUD.4250.1.p1.exon37;Parent=BSUD.4250.1.p1
contig_209	transdecoder	CDS	102562	102857	.	-	2	ID=cds.BSUD.4250.1.p1;Parent=BSUD.4250.1.p1
contig_209	transdecoder	exon	102219	102341	.	-	.	ID=BSUD.4250.1.p1.exon38;Parent=BSUD.4250.1.p1
contig_209	transdecoder	CDS	102219	102341	.	-	0	ID=cds.BSUD.4250.1.p1;Parent=BSUD.4250.1.p1
contig_209	transdecoder	exon	101958	102096	.	-	.	ID=BSUD.4250.1.p1.exon39;Parent=BSUD.4250.1.p1
contig_209	transdecoder	CDS	101958	102096	.	-	0	ID=cds.BSUD.4250.1.p1;Parent=BSUD.4250.1.p1
contig_209	transdecoder	exon	101304	101590	.	-	.	ID=BSUD.4250.1.p1.exon40;Parent=BSUD.4250.1.p1
contig_209	transdecoder	CDS	101304	101590	.	-	2	ID=cds.BSUD.4250.1.p1;Parent=BSUD.4250.1.p1
contig_209	transdecoder	exon	100738	100903	.	-	.	ID=BSUD.4250.1.p1.exon41;Parent=BSUD.4250.1.p1
contig_209	transdecoder	CDS	100738	100903	.	-	0	ID=cds.BSUD.4250.1.p1;Parent=BSUD.4250.1.p1
contig_209	transdecoder	exon	100422	100543	.	-	.	ID=BSUD.4250.1.p1.exon42;Parent=BSUD.4250.1.p1
contig_209	transdecoder	CDS	100422	100543	.	-	2	ID=cds.BSUD.4250.1.p1;Parent=BSUD.4250.1.p1
contig_209	transdecoder	exon	100213	100328	.	-	.	ID=BSUD.4250.1.p1.exon43;Parent=BSUD.4250.1.p1
contig_209	transdecoder	CDS	100213	100328	.	-	0	ID=cds.BSUD.4250.1.p1;Parent=BSUD.4250.1.p1
contig_209	transdecoder	exon	99609	99699	.	-	.	ID=BSUD.4250.1.p1.exon44;Parent=BSUD.4250.1.p1
contig_209	transdecoder	CDS	99609	99699	.	-	1	ID=cds.BSUD.4250.1.p1;Parent=BSUD.4250.1.p1
contig_209	transdecoder	exon	98612	98662	.	-	.	ID=BSUD.4250.1.p1.exon45;Parent=BSUD.4250.1.p1
contig_209	transdecoder	CDS	98612	98662	.	-	0	ID=cds.BSUD.4250.1.p1;Parent=BSUD.4250.1.p1
contig_209	transdecoder	exon	98216	98330	.	-	.	ID=BSUD.4250.1.p1.exon46;Parent=BSUD.4250.1.p1
contig_209	transdecoder	CDS	98216	98330	.	-	0	ID=cds.BSUD.4250.1.p1;Parent=BSUD.4250.1.p1
contig_209	transdecoder	exon	97864	98033	.	-	.	ID=BSUD.4250.1.p1.exon47;Parent=BSUD.4250.1.p1
contig_209	transdecoder	CDS	97864	98033	.	-	2	ID=cds.BSUD.4250.1.p1;Parent=BSUD.4250.1.p1
contig_209	transdecoder	exon	96472	96587	.	-	.	ID=BSUD.4250.1.p1.exon48;Parent=BSUD.4250.1.p1
contig_209	transdecoder	CDS	96472	96587	.	-	0	ID=cds.BSUD.4250.1.p1;Parent=BSUD.4250.1.p1
contig_209	transdecoder	exon	95988	96013	.	-	.	ID=BSUD.4250.1.p1.exon49;Parent=BSUD.4250.1.p1
contig_209	transdecoder	CDS	95988	96013	.	-	1	ID=cds.BSUD.4250.1.p1;Parent=BSUD.4250.1.p1
contig_209	transdecoder	exon	94515	94567	.	-	.	ID=BSUD.4250.1.p1.exon50;Parent=BSUD.4250.1.p1
contig_209	transdecoder	CDS	94515	94567	.	-	2	ID=cds.BSUD.4250.1.p1;Parent=BSUD.4250.1.p1
contig_209	transdecoder	exon	93921	94023	.	-	.	ID=BSUD.4250.1.p1.exon51;Parent=BSUD.4250.1.p1
contig_209	transdecoder	CDS	93922	94023	.	-	0	ID=cds.BSUD.4250.1.p1;Parent=BSUD.4250.1.p1
contig_209	transdecoder	mRNA	93921	115505	.	-	.	ID=BSUD.4250.2.p1;Parent=BSUD.4250;Interpro=IPR000048 (IQ motif, EF-hand binding site)---IPR000857 (MyTH4 domain)---IPR001452 (SH3 domain)---IPR001609 (Myosin head, motor domain)---IPR011993 (PH-like domain superfamily)---IPR027417 (P-loop containing nucleoside triphosphate hydrolase)---IPR035487 (Unconventional myosin-XV)---IPR036028 (SH3-like domain superfamily)---IPR036961 (Kinesin motor domain superfamily)---IPR038185 (MyTH4 domain superfamily)
contig_209	transdecoder	five_prime_UTR	114615	115505	.	-	.	ID=BSUD.4250.2.p1.utr5p1;Parent=BSUD.4250.2.p1
contig_209	transdecoder	five_prime_UTR	112377	112431	.	-	.	ID=BSUD.4250.2.p1.utr5p2;Parent=BSUD.4250.2.p1
contig_209	transdecoder	exon	114615	115505	.	-	.	ID=BSUD.4250.2.p1.exon1;Parent=BSUD.4250.2.p1
contig_209	transdecoder	exon	112347	112431	.	-	.	ID=BSUD.4250.2.p1.exon2;Parent=BSUD.4250.2.p1
contig_209	transdecoder	CDS	112347	112376	.	-	0	ID=cds.BSUD.4250.2.p1;Parent=BSUD.4250.2.p1
contig_209	transdecoder	exon	111694	111783	.	-	.	ID=BSUD.4250.2.p1.exon3;Parent=BSUD.4250.2.p1
contig_209	transdecoder	CDS	111694	111783	.	-	0	ID=cds.BSUD.4250.2.p1;Parent=BSUD.4250.2.p1
contig_209	transdecoder	exon	109532	109613	.	-	.	ID=BSUD.4250.2.p1.exon4;Parent=BSUD.4250.2.p1
contig_209	transdecoder	CDS	109532	109613	.	-	0	ID=cds.BSUD.4250.2.p1;Parent=BSUD.4250.2.p1
contig_209	transdecoder	exon	109258	109391	.	-	.	ID=BSUD.4250.2.p1.exon5;Parent=BSUD.4250.2.p1
contig_209	transdecoder	CDS	109258	109391	.	-	2	ID=cds.BSUD.4250.2.p1;Parent=BSUD.4250.2.p1
contig_209	transdecoder	exon	109000	109098	.	-	.	ID=BSUD.4250.2.p1.exon6;Parent=BSUD.4250.2.p1
contig_209	transdecoder	CDS	109000	109098	.	-	0	ID=cds.BSUD.4250.2.p1;Parent=BSUD.4250.2.p1
contig_209	transdecoder	exon	108813	108887	.	-	.	ID=BSUD.4250.2.p1.exon7;Parent=BSUD.4250.2.p1
contig_209	transdecoder	CDS	108813	108887	.	-	0	ID=cds.BSUD.4250.2.p1;Parent=BSUD.4250.2.p1
contig_209	transdecoder	exon	108395	108555	.	-	.	ID=BSUD.4250.2.p1.exon8;Parent=BSUD.4250.2.p1
contig_209	transdecoder	CDS	108395	108555	.	-	0	ID=cds.BSUD.4250.2.p1;Parent=BSUD.4250.2.p1
contig_209	transdecoder	exon	107457	107626	.	-	.	ID=BSUD.4250.2.p1.exon9;Parent=BSUD.4250.2.p1
contig_209	transdecoder	CDS	107457	107626	.	-	1	ID=cds.BSUD.4250.2.p1;Parent=BSUD.4250.2.p1
contig_209	transdecoder	exon	107149	107221	.	-	.	ID=BSUD.4250.2.p1.exon10;Parent=BSUD.4250.2.p1
contig_209	transdecoder	CDS	107149	107221	.	-	2	ID=cds.BSUD.4250.2.p1;Parent=BSUD.4250.2.p1
contig_209	transdecoder	exon	106865	107062	.	-	.	ID=BSUD.4250.2.p1.exon11;Parent=BSUD.4250.2.p1
contig_209	transdecoder	CDS	106865	107062	.	-	1	ID=cds.BSUD.4250.2.p1;Parent=BSUD.4250.2.p1
contig_209	transdecoder	exon	105328	105985	.	-	.	ID=BSUD.4250.2.p1.exon12;Parent=BSUD.4250.2.p1
contig_209	transdecoder	CDS	105328	105985	.	-	1	ID=cds.BSUD.4250.2.p1;Parent=BSUD.4250.2.p1
contig_209	transdecoder	exon	104805	104910	.	-	.	ID=BSUD.4250.2.p1.exon13;Parent=BSUD.4250.2.p1
contig_209	transdecoder	CDS	104805	104910	.	-	0	ID=cds.BSUD.4250.2.p1;Parent=BSUD.4250.2.p1
contig_209	transdecoder	exon	104573	104637	.	-	.	ID=BSUD.4250.2.p1.exon14;Parent=BSUD.4250.2.p1
contig_209	transdecoder	CDS	104573	104637	.	-	2	ID=cds.BSUD.4250.2.p1;Parent=BSUD.4250.2.p1
contig_209	transdecoder	exon	104092	104337	.	-	.	ID=BSUD.4250.2.p1.exon15;Parent=BSUD.4250.2.p1
contig_209	transdecoder	CDS	104092	104337	.	-	0	ID=cds.BSUD.4250.2.p1;Parent=BSUD.4250.2.p1
contig_209	transdecoder	exon	103247	103447	.	-	.	ID=BSUD.4250.2.p1.exon16;Parent=BSUD.4250.2.p1
contig_209	transdecoder	CDS	103247	103447	.	-	0	ID=cds.BSUD.4250.2.p1;Parent=BSUD.4250.2.p1
contig_209	transdecoder	exon	102975	103107	.	-	.	ID=BSUD.4250.2.p1.exon17;Parent=BSUD.4250.2.p1
contig_209	transdecoder	CDS	102975	103107	.	-	0	ID=cds.BSUD.4250.2.p1;Parent=BSUD.4250.2.p1
contig_209	transdecoder	exon	102562	102857	.	-	.	ID=BSUD.4250.2.p1.exon18;Parent=BSUD.4250.2.p1
contig_209	transdecoder	CDS	102562	102857	.	-	2	ID=cds.BSUD.4250.2.p1;Parent=BSUD.4250.2.p1
contig_209	transdecoder	exon	102219	102341	.	-	.	ID=BSUD.4250.2.p1.exon19;Parent=BSUD.4250.2.p1
contig_209	transdecoder	CDS	102219	102341	.	-	0	ID=cds.BSUD.4250.2.p1;Parent=BSUD.4250.2.p1
contig_209	transdecoder	exon	101958	102096	.	-	.	ID=BSUD.4250.2.p1.exon20;Parent=BSUD.4250.2.p1
contig_209	transdecoder	CDS	101958	102096	.	-	0	ID=cds.BSUD.4250.2.p1;Parent=BSUD.4250.2.p1
contig_209	transdecoder	exon	101304	101590	.	-	.	ID=BSUD.4250.2.p1.exon21;Parent=BSUD.4250.2.p1
contig_209	transdecoder	CDS	101304	101590	.	-	2	ID=cds.BSUD.4250.2.p1;Parent=BSUD.4250.2.p1
contig_209	transdecoder	exon	100738	100903	.	-	.	ID=BSUD.4250.2.p1.exon22;Parent=BSUD.4250.2.p1
contig_209	transdecoder	CDS	100738	100903	.	-	0	ID=cds.BSUD.4250.2.p1;Parent=BSUD.4250.2.p1
contig_209	transdecoder	exon	100422	100543	.	-	.	ID=BSUD.4250.2.p1.exon23;Parent=BSUD.4250.2.p1
contig_209	transdecoder	CDS	100422	100543	.	-	2	ID=cds.BSUD.4250.2.p1;Parent=BSUD.4250.2.p1
contig_209	transdecoder	exon	100213	100328	.	-	.	ID=BSUD.4250.2.p1.exon24;Parent=BSUD.4250.2.p1
contig_209	transdecoder	CDS	100213	100328	.	-	0	ID=cds.BSUD.4250.2.p1;Parent=BSUD.4250.2.p1
contig_209	transdecoder	exon	99609	99699	.	-	.	ID=BSUD.4250.2.p1.exon25;Parent=BSUD.4250.2.p1
contig_209	transdecoder	CDS	99609	99699	.	-	1	ID=cds.BSUD.4250.2.p1;Parent=BSUD.4250.2.p1
contig_209	transdecoder	exon	98612	98662	.	-	.	ID=BSUD.4250.2.p1.exon26;Parent=BSUD.4250.2.p1
contig_209	transdecoder	CDS	98612	98662	.	-	0	ID=cds.BSUD.4250.2.p1;Parent=BSUD.4250.2.p1
contig_209	transdecoder	exon	98216	98330	.	-	.	ID=BSUD.4250.2.p1.exon27;Parent=BSUD.4250.2.p1
contig_209	transdecoder	CDS	98216	98330	.	-	0	ID=cds.BSUD.4250.2.p1;Parent=BSUD.4250.2.p1
contig_209	transdecoder	exon	97864	98033	.	-	.	ID=BSUD.4250.2.p1.exon28;Parent=BSUD.4250.2.p1
contig_209	transdecoder	CDS	97864	98033	.	-	2	ID=cds.BSUD.4250.2.p1;Parent=BSUD.4250.2.p1
contig_209	transdecoder	exon	96472	96587	.	-	.	ID=BSUD.4250.2.p1.exon29;Parent=BSUD.4250.2.p1
contig_209	transdecoder	CDS	96472	96587	.	-	0	ID=cds.BSUD.4250.2.p1;Parent=BSUD.4250.2.p1
contig_209	transdecoder	exon	95988	96013	.	-	.	ID=BSUD.4250.2.p1.exon30;Parent=BSUD.4250.2.p1
contig_209	transdecoder	CDS	95988	96013	.	-	1	ID=cds.BSUD.4250.2.p1;Parent=BSUD.4250.2.p1
contig_209	transdecoder	exon	94515	94567	.	-	.	ID=BSUD.4250.2.p1.exon31;Parent=BSUD.4250.2.p1
contig_209	transdecoder	CDS	94515	94567	.	-	2	ID=cds.BSUD.4250.2.p1;Parent=BSUD.4250.2.p1
contig_209	transdecoder	exon	93921	94023	.	-	.	ID=BSUD.4250.2.p1.exon32;Parent=BSUD.4250.2.p1
contig_209	transdecoder	CDS	93922	94023	.	-	0	ID=cds.BSUD.4250.2.p1;Parent=BSUD.4250.2.p1
contig_209	transdecoder	mRNA	101998	127252	.	-	.	ID=BSUD.4250.3.p1;Parent=BSUD.4250;Interpro=IPR000048 (IQ motif, EF-hand binding site)---IPR000857 (MyTH4 domain)---IPR001452 (SH3 domain)---IPR001609 (Myosin head, motor domain)---IPR011993 (PH-like domain superfamily)---IPR027417 (P-loop containing nucleoside triphosphate hydrolase)---IPR035487 (Unconventional myosin-XV)---IPR036028 (SH3-like domain superfamily)---IPR036961 (Kinesin motor domain superfamily)---IPR038185 (MyTH4 domain superfamily)
contig_209	transdecoder	five_prime_UTR	126336	127252	.	-	.	ID=BSUD.4250.3.p1.utr5p1;Parent=BSUD.4250.3.p1
contig_209	transdecoder	five_prime_UTR	112377	112431	.	-	.	ID=BSUD.4250.3.p1.utr5p2;Parent=BSUD.4250.3.p1
contig_209	transdecoder	exon	126336	127252	.	-	.	ID=BSUD.4250.3.p1.exon1;Parent=BSUD.4250.3.p1
contig_209	transdecoder	exon	112347	112431	.	-	.	ID=BSUD.4250.3.p1.exon2;Parent=BSUD.4250.3.p1
contig_209	transdecoder	CDS	112347	112376	.	-	0	ID=cds.BSUD.4250.3.p1;Parent=BSUD.4250.3.p1
contig_209	transdecoder	exon	111694	111783	.	-	.	ID=BSUD.4250.3.p1.exon3;Parent=BSUD.4250.3.p1
contig_209	transdecoder	CDS	111694	111783	.	-	0	ID=cds.BSUD.4250.3.p1;Parent=BSUD.4250.3.p1
contig_209	transdecoder	exon	109532	109613	.	-	.	ID=BSUD.4250.3.p1.exon4;Parent=BSUD.4250.3.p1
contig_209	transdecoder	CDS	109532	109613	.	-	0	ID=cds.BSUD.4250.3.p1;Parent=BSUD.4250.3.p1
contig_209	transdecoder	exon	109258	109391	.	-	.	ID=BSUD.4250.3.p1.exon5;Parent=BSUD.4250.3.p1
contig_209	transdecoder	CDS	109258	109391	.	-	2	ID=cds.BSUD.4250.3.p1;Parent=BSUD.4250.3.p1
contig_209	transdecoder	exon	109000	109098	.	-	.	ID=BSUD.4250.3.p1.exon6;Parent=BSUD.4250.3.p1
contig_209	transdecoder	CDS	109000	109098	.	-	0	ID=cds.BSUD.4250.3.p1;Parent=BSUD.4250.3.p1
contig_209	transdecoder	exon	108813	108887	.	-	.	ID=BSUD.4250.3.p1.exon7;Parent=BSUD.4250.3.p1
contig_209	transdecoder	CDS	108813	108887	.	-	0	ID=cds.BSUD.4250.3.p1;Parent=BSUD.4250.3.p1
contig_209	transdecoder	exon	108395	108555	.	-	.	ID=BSUD.4250.3.p1.exon8;Parent=BSUD.4250.3.p1
contig_209	transdecoder	CDS	108395	108555	.	-	0	ID=cds.BSUD.4250.3.p1;Parent=BSUD.4250.3.p1
contig_209	transdecoder	exon	107457	107626	.	-	.	ID=BSUD.4250.3.p1.exon9;Parent=BSUD.4250.3.p1
contig_209	transdecoder	CDS	107457	107626	.	-	1	ID=cds.BSUD.4250.3.p1;Parent=BSUD.4250.3.p1
contig_209	transdecoder	exon	107149	107221	.	-	.	ID=BSUD.4250.3.p1.exon10;Parent=BSUD.4250.3.p1
contig_209	transdecoder	CDS	107149	107221	.	-	2	ID=cds.BSUD.4250.3.p1;Parent=BSUD.4250.3.p1
contig_209	transdecoder	exon	106865	107062	.	-	.	ID=BSUD.4250.3.p1.exon11;Parent=BSUD.4250.3.p1
contig_209	transdecoder	CDS	106865	107062	.	-	1	ID=cds.BSUD.4250.3.p1;Parent=BSUD.4250.3.p1
contig_209	transdecoder	exon	105328	105985	.	-	.	ID=BSUD.4250.3.p1.exon12;Parent=BSUD.4250.3.p1
contig_209	transdecoder	CDS	105328	105985	.	-	1	ID=cds.BSUD.4250.3.p1;Parent=BSUD.4250.3.p1
contig_209	transdecoder	exon	104805	104910	.	-	.	ID=BSUD.4250.3.p1.exon13;Parent=BSUD.4250.3.p1
contig_209	transdecoder	CDS	104805	104910	.	-	0	ID=cds.BSUD.4250.3.p1;Parent=BSUD.4250.3.p1
contig_209	transdecoder	exon	104573	104637	.	-	.	ID=BSUD.4250.3.p1.exon14;Parent=BSUD.4250.3.p1
contig_209	transdecoder	CDS	104573	104637	.	-	2	ID=cds.BSUD.4250.3.p1;Parent=BSUD.4250.3.p1
contig_209	transdecoder	exon	104092	104337	.	-	.	ID=BSUD.4250.3.p1.exon15;Parent=BSUD.4250.3.p1
contig_209	transdecoder	CDS	104092	104337	.	-	0	ID=cds.BSUD.4250.3.p1;Parent=BSUD.4250.3.p1
contig_209	transdecoder	exon	103247	103447	.	-	.	ID=BSUD.4250.3.p1.exon16;Parent=BSUD.4250.3.p1
contig_209	transdecoder	CDS	103247	103447	.	-	0	ID=cds.BSUD.4250.3.p1;Parent=BSUD.4250.3.p1
contig_209	transdecoder	exon	102975	103107	.	-	.	ID=BSUD.4250.3.p1.exon17;Parent=BSUD.4250.3.p1
contig_209	transdecoder	CDS	102975	103107	.	-	0	ID=cds.BSUD.4250.3.p1;Parent=BSUD.4250.3.p1
contig_209	transdecoder	exon	102562	102857	.	-	.	ID=BSUD.4250.3.p1.exon18;Parent=BSUD.4250.3.p1
contig_209	transdecoder	CDS	102562	102857	.	-	2	ID=cds.BSUD.4250.3.p1;Parent=BSUD.4250.3.p1
contig_209	transdecoder	exon	102219	102341	.	-	.	ID=BSUD.4250.3.p1.exon19;Parent=BSUD.4250.3.p1
contig_209	transdecoder	CDS	102219	102341	.	-	0	ID=cds.BSUD.4250.3.p1;Parent=BSUD.4250.3.p1
contig_209	transdecoder	exon	101998	102096	.	-	.	ID=BSUD.4250.3.p1.exon20;Parent=BSUD.4250.3.p1
contig_209	transdecoder	CDS	101998	102096	.	-	0	ID=cds.BSUD.4250.3.p1;Parent=BSUD.4250.3.p1
contig_209	tRNAscan-SE	pseudogene_tRNA	165557	165628	41.8	-	.	ID=contig_209.trna5;Name=contig_209.tRNA5-GlyTCC;isotype=Gly;anticodon=TCC;gene_biotype=pseudogene
contig_209	tRNAscan-SE	exon	165557	165628	.	-	.	ID=contig_209.trna5.exon1;Parent=contig_209.trna5
contig_209	tRNAscan-SE	tRNA	226487	226560	80.9	-	.	ID=contig_209.trna4;Name=contig_209.tRNA4-AsnGTT;isotype=Asn;anticodon=GTT;gene_biotype=tRNA
contig_209	tRNAscan-SE	exon	226487	226560	.	-	.	ID=contig_209.trna4.exon1;Parent=contig_209.trna4
contig_209	transdecoder	gene	226832	249270	.	+	.	ID=BSUD.4241;Interpro=IPR000380 (DNA topoisomerase, type IA)---IPR001878 (Zinc finger, CCHC-type)---IPR003601 (DNA topoisomerase, type IA, domain 2)---IPR003602 (DNA topoisomerase, type IA, DNA-binding domain)---IPR006171 (TOPRIM domain)---IPR010666 (Zinc finger, GRF-type)---IPR013497 (DNA topoisomerase, type IA, central)---IPR013498 (DNA topoisomerase, type IA, zn finger)---IPR013824 (DNA topoisomerase, type IA, central region, subdomain 1)---IPR013825 (DNA topoisomerase, type IA, central region, subdomain 2)---IPR013826 (DNA topoisomerase, type IA, central region, subdomain 3)---IPR023405 (DNA topoisomerase, type IA, core domain)---IPR023406 (DNA topoisomerase, type IA, active site)---IPR034144 (DNA topoisomerase 3-like, TOPRIM domain)---IPR036875 (Zinc finger, CCHC-type superfamily)
contig_209	transdecoder	mRNA	226832	249270	.	+	.	ID=BSUD.4241.1.p1;Parent=BSUD.4241;Interpro=IPR000380 (DNA topoisomerase, type IA)---IPR001878 (Zinc finger, CCHC-type)---IPR003601 (DNA topoisomerase, type IA, domain 2)---IPR003602 (DNA topoisomerase, type IA, DNA-binding domain)---IPR006171 (TOPRIM domain)---IPR010666 (Zinc finger, GRF-type)---IPR013497 (DNA topoisomerase, type IA, central)---IPR013498 (DNA topoisomerase, type IA, zn finger)---IPR013824 (DNA topoisomerase, type IA, central region, subdomain 1)---IPR013825 (DNA topoisomerase, type IA, central region, subdomain 2)---IPR013826 (DNA topoisomerase, type IA, central region, subdomain 3)---IPR023405 (DNA topoisomerase, type IA, core domain)---IPR023406 (DNA topoisomerase, type IA, active site)---IPR034144 (DNA topoisomerase 3-like, TOPRIM domain)---IPR036875 (Zinc finger, CCHC-type superfamily)
contig_209	transdecoder	five_prime_UTR	226832	226860	.	+	.	ID=BSUD.4241.1.p1.utr5p1;Parent=BSUD.4241.1.p1
contig_209	transdecoder	five_prime_UTR	231179	231243	.	+	.	ID=BSUD.4241.1.p1.utr5p2;Parent=BSUD.4241.1.p1
contig_209	transdecoder	exon	226832	226860	.	+	.	ID=BSUD.4241.1.p1.exon1;Parent=BSUD.4241.1.p1
contig_209	transdecoder	exon	231179	231393	.	+	.	ID=BSUD.4241.1.p1.exon2;Parent=BSUD.4241.1.p1
contig_209	transdecoder	CDS	231244	231393	.	+	0	ID=cds.BSUD.4241.1.p1;Parent=BSUD.4241.1.p1
contig_209	transdecoder	exon	231531	231664	.	+	.	ID=BSUD.4241.1.p1.exon3;Parent=BSUD.4241.1.p1
contig_209	transdecoder	CDS	231531	231664	.	+	0	ID=cds.BSUD.4241.1.p1;Parent=BSUD.4241.1.p1
contig_209	transdecoder	exon	232225	232300	.	+	.	ID=BSUD.4241.1.p1.exon4;Parent=BSUD.4241.1.p1
contig_209	transdecoder	CDS	232225	232300	.	+	1	ID=cds.BSUD.4241.1.p1;Parent=BSUD.4241.1.p1
contig_209	transdecoder	exon	232408	232516	.	+	.	ID=BSUD.4241.1.p1.exon5;Parent=BSUD.4241.1.p1
contig_209	transdecoder	CDS	232408	232516	.	+	0	ID=cds.BSUD.4241.1.p1;Parent=BSUD.4241.1.p1
contig_209	transdecoder	exon	232695	232746	.	+	.	ID=BSUD.4241.1.p1.exon6;Parent=BSUD.4241.1.p1
contig_209	transdecoder	CDS	232695	232746	.	+	2	ID=cds.BSUD.4241.1.p1;Parent=BSUD.4241.1.p1
contig_209	transdecoder	exon	234302	234393	.	+	.	ID=BSUD.4241.1.p1.exon7;Parent=BSUD.4241.1.p1
contig_209	transdecoder	CDS	234302	234393	.	+	1	ID=cds.BSUD.4241.1.p1;Parent=BSUD.4241.1.p1
contig_209	transdecoder	exon	234764	234934	.	+	.	ID=BSUD.4241.1.p1.exon8;Parent=BSUD.4241.1.p1
contig_209	transdecoder	CDS	234764	234934	.	+	2	ID=cds.BSUD.4241.1.p1;Parent=BSUD.4241.1.p1
contig_209	transdecoder	exon	235144	235189	.	+	.	ID=BSUD.4241.1.p1.exon9;Parent=BSUD.4241.1.p1
contig_209	transdecoder	CDS	235144	235189	.	+	2	ID=cds.BSUD.4241.1.p1;Parent=BSUD.4241.1.p1
contig_209	transdecoder	exon	235455	235509	.	+	.	ID=BSUD.4241.1.p1.exon10;Parent=BSUD.4241.1.p1
contig_209	transdecoder	CDS	235455	235509	.	+	1	ID=cds.BSUD.4241.1.p1;Parent=BSUD.4241.1.p1
contig_209	transdecoder	exon	235665	235739	.	+	.	ID=BSUD.4241.1.p1.exon11;Parent=BSUD.4241.1.p1
contig_209	transdecoder	CDS	235665	235739	.	+	0	ID=cds.BSUD.4241.1.p1;Parent=BSUD.4241.1.p1
contig_209	transdecoder	exon	237434	237614	.	+	.	ID=BSUD.4241.1.p1.exon12;Parent=BSUD.4241.1.p1
contig_209	transdecoder	CDS	237434	237614	.	+	0	ID=cds.BSUD.4241.1.p1;Parent=BSUD.4241.1.p1
contig_209	transdecoder	exon	238064	238170	.	+	.	ID=BSUD.4241.1.p1.exon13;Parent=BSUD.4241.1.p1
contig_209	transdecoder	CDS	238064	238170	.	+	2	ID=cds.BSUD.4241.1.p1;Parent=BSUD.4241.1.p1
contig_209	transdecoder	exon	239208	239318	.	+	.	ID=BSUD.4241.1.p1.exon14;Parent=BSUD.4241.1.p1
contig_209	transdecoder	CDS	239208	239318	.	+	0	ID=cds.BSUD.4241.1.p1;Parent=BSUD.4241.1.p1
contig_209	transdecoder	exon	239828	239902	.	+	.	ID=BSUD.4241.1.p1.exon15;Parent=BSUD.4241.1.p1
contig_209	transdecoder	CDS	239828	239902	.	+	0	ID=cds.BSUD.4241.1.p1;Parent=BSUD.4241.1.p1
contig_209	transdecoder	exon	240077	240127	.	+	.	ID=BSUD.4241.1.p1.exon16;Parent=BSUD.4241.1.p1
contig_209	transdecoder	CDS	240077	240127	.	+	0	ID=cds.BSUD.4241.1.p1;Parent=BSUD.4241.1.p1
contig_209	transdecoder	exon	240366	240444	.	+	.	ID=BSUD.4241.1.p1.exon17;Parent=BSUD.4241.1.p1
contig_209	transdecoder	CDS	240366	240444	.	+	0	ID=cds.BSUD.4241.1.p1;Parent=BSUD.4241.1.p1
contig_209	transdecoder	exon	240539	240652	.	+	.	ID=BSUD.4241.1.p1.exon18;Parent=BSUD.4241.1.p1
contig_209	transdecoder	CDS	240539	240652	.	+	2	ID=cds.BSUD.4241.1.p1;Parent=BSUD.4241.1.p1
contig_209	transdecoder	exon	240749	240818	.	+	.	ID=BSUD.4241.1.p1.exon19;Parent=BSUD.4241.1.p1
contig_209	transdecoder	CDS	240749	240818	.	+	2	ID=cds.BSUD.4241.1.p1;Parent=BSUD.4241.1.p1
contig_209	transdecoder	exon	241140	241168	.	+	.	ID=BSUD.4241.1.p1.exon20;Parent=BSUD.4241.1.p1
contig_209	transdecoder	CDS	241140	241168	.	+	1	ID=cds.BSUD.4241.1.p1;Parent=BSUD.4241.1.p1
contig_209	transdecoder	exon	241516	241574	.	+	.	ID=BSUD.4241.1.p1.exon21;Parent=BSUD.4241.1.p1
contig_209	transdecoder	CDS	241516	241574	.	+	2	ID=cds.BSUD.4241.1.p1;Parent=BSUD.4241.1.p1
contig_209	transdecoder	exon	241684	241750	.	+	.	ID=BSUD.4241.1.p1.exon22;Parent=BSUD.4241.1.p1
contig_209	transdecoder	CDS	241684	241750	.	+	0	ID=cds.BSUD.4241.1.p1;Parent=BSUD.4241.1.p1
contig_209	transdecoder	exon	241865	241952	.	+	.	ID=BSUD.4241.1.p1.exon23;Parent=BSUD.4241.1.p1
contig_209	transdecoder	CDS	241865	241952	.	+	2	ID=cds.BSUD.4241.1.p1;Parent=BSUD.4241.1.p1
contig_209	transdecoder	exon	242846	242945	.	+	.	ID=BSUD.4241.1.p1.exon24;Parent=BSUD.4241.1.p1
contig_209	transdecoder	CDS	242846	242945	.	+	1	ID=cds.BSUD.4241.1.p1;Parent=BSUD.4241.1.p1
contig_209	transdecoder	exon	243106	243179	.	+	.	ID=BSUD.4241.1.p1.exon25;Parent=BSUD.4241.1.p1
contig_209	transdecoder	CDS	243106	243179	.	+	0	ID=cds.BSUD.4241.1.p1;Parent=BSUD.4241.1.p1
contig_209	transdecoder	exon	243421	243503	.	+	.	ID=BSUD.4241.1.p1.exon26;Parent=BSUD.4241.1.p1
contig_209	transdecoder	CDS	243421	243503	.	+	1	ID=cds.BSUD.4241.1.p1;Parent=BSUD.4241.1.p1
contig_209	transdecoder	exon	243738	244317	.	+	.	ID=BSUD.4241.1.p1.exon27;Parent=BSUD.4241.1.p1
contig_209	transdecoder	CDS	243738	244317	.	+	2	ID=cds.BSUD.4241.1.p1;Parent=BSUD.4241.1.p1
contig_209	transdecoder	exon	246464	246601	.	+	.	ID=BSUD.4241.1.p1.exon28;Parent=BSUD.4241.1.p1
contig_209	transdecoder	CDS	246464	246601	.	+	1	ID=cds.BSUD.4241.1.p1;Parent=BSUD.4241.1.p1
contig_209	transdecoder	exon	246757	246857	.	+	.	ID=BSUD.4241.1.p1.exon29;Parent=BSUD.4241.1.p1
contig_209	transdecoder	CDS	246757	246857	.	+	1	ID=cds.BSUD.4241.1.p1;Parent=BSUD.4241.1.p1
contig_209	transdecoder	exon	247303	247464	.	+	.	ID=BSUD.4241.1.p1.exon30;Parent=BSUD.4241.1.p1
contig_209	transdecoder	CDS	247303	247464	.	+	2	ID=cds.BSUD.4241.1.p1;Parent=BSUD.4241.1.p1
contig_209	transdecoder	exon	248509	249270	.	+	.	ID=BSUD.4241.1.p1.exon31;Parent=BSUD.4241.1.p1
contig_209	transdecoder	CDS	248509	248552	.	+	2	ID=cds.BSUD.4241.1.p1;Parent=BSUD.4241.1.p1
contig_209	transdecoder	three_prime_UTR	248553	249270	.	+	.	ID=BSUD.4241.1.p1.utr3p1;Parent=BSUD.4241.1.p1
contig_209	transdecoder	mRNA	226832	249270	.	+	.	ID=BSUD.4241.2.p1;Parent=BSUD.4241;Interpro=IPR000380 (DNA topoisomerase, type IA)---IPR001878 (Zinc finger, CCHC-type)---IPR003601 (DNA topoisomerase, type IA, domain 2)---IPR003602 (DNA topoisomerase, type IA, DNA-binding domain)---IPR006171 (TOPRIM domain)---IPR010666 (Zinc finger, GRF-type)---IPR013497 (DNA topoisomerase, type IA, central)---IPR013498 (DNA topoisomerase, type IA, zn finger)---IPR013824 (DNA topoisomerase, type IA, central region, subdomain 1)---IPR013825 (DNA topoisomerase, type IA, central region, subdomain 2)---IPR013826 (DNA topoisomerase, type IA, central region, subdomain 3)---IPR023405 (DNA topoisomerase, type IA, core domain)---IPR023406 (DNA topoisomerase, type IA, active site)---IPR034144 (DNA topoisomerase 3-like, TOPRIM domain)---IPR036875 (Zinc finger, CCHC-type superfamily)
contig_209	transdecoder	five_prime_UTR	226832	226860	.	+	.	ID=BSUD.4241.2.p1.utr5p1;Parent=BSUD.4241.2.p1
contig_209	transdecoder	five_prime_UTR	227086	227202	.	+	.	ID=BSUD.4241.2.p1.utr5p2;Parent=BSUD.4241.2.p1
contig_209	transdecoder	five_prime_UTR	231179	231243	.	+	.	ID=BSUD.4241.2.p1.utr5p3;Parent=BSUD.4241.2.p1
contig_209	transdecoder	exon	226832	226860	.	+	.	ID=BSUD.4241.2.p1.exon1;Parent=BSUD.4241.2.p1
contig_209	transdecoder	exon	227086	227202	.	+	.	ID=BSUD.4241.2.p1.exon2;Parent=BSUD.4241.2.p1
contig_209	transdecoder	exon	231179	231393	.	+	.	ID=BSUD.4241.2.p1.exon3;Parent=BSUD.4241.2.p1
contig_209	transdecoder	CDS	231244	231393	.	+	0	ID=cds.BSUD.4241.2.p1;Parent=BSUD.4241.2.p1
contig_209	transdecoder	exon	231531	231664	.	+	.	ID=BSUD.4241.2.p1.exon4;Parent=BSUD.4241.2.p1
contig_209	transdecoder	CDS	231531	231664	.	+	0	ID=cds.BSUD.4241.2.p1;Parent=BSUD.4241.2.p1
contig_209	transdecoder	exon	232225	232300	.	+	.	ID=BSUD.4241.2.p1.exon5;Parent=BSUD.4241.2.p1
contig_209	transdecoder	CDS	232225	232300	.	+	1	ID=cds.BSUD.4241.2.p1;Parent=BSUD.4241.2.p1
contig_209	transdecoder	exon	232408	232516	.	+	.	ID=BSUD.4241.2.p1.exon6;Parent=BSUD.4241.2.p1
contig_209	transdecoder	CDS	232408	232516	.	+	0	ID=cds.BSUD.4241.2.p1;Parent=BSUD.4241.2.p1
contig_209	transdecoder	exon	232695	232746	.	+	.	ID=BSUD.4241.2.p1.exon7;Parent=BSUD.4241.2.p1
contig_209	transdecoder	CDS	232695	232746	.	+	2	ID=cds.BSUD.4241.2.p1;Parent=BSUD.4241.2.p1
contig_209	transdecoder	exon	234302	234393	.	+	.	ID=BSUD.4241.2.p1.exon8;Parent=BSUD.4241.2.p1
contig_209	transdecoder	CDS	234302	234393	.	+	1	ID=cds.BSUD.4241.2.p1;Parent=BSUD.4241.2.p1
contig_209	transdecoder	exon	234764	234934	.	+	.	ID=BSUD.4241.2.p1.exon9;Parent=BSUD.4241.2.p1
contig_209	transdecoder	CDS	234764	234934	.	+	2	ID=cds.BSUD.4241.2.p1;Parent=BSUD.4241.2.p1
contig_209	transdecoder	exon	235144	235189	.	+	.	ID=BSUD.4241.2.p1.exon10;Parent=BSUD.4241.2.p1
contig_209	transdecoder	CDS	235144	235189	.	+	2	ID=cds.BSUD.4241.2.p1;Parent=BSUD.4241.2.p1
contig_209	transdecoder	exon	235455	235509	.	+	.	ID=BSUD.4241.2.p1.exon11;Parent=BSUD.4241.2.p1
contig_209	transdecoder	CDS	235455	235509	.	+	1	ID=cds.BSUD.4241.2.p1;Parent=BSUD.4241.2.p1
contig_209	transdecoder	exon	235665	235739	.	+	.	ID=BSUD.4241.2.p1.exon12;Parent=BSUD.4241.2.p1
contig_209	transdecoder	CDS	235665	235739	.	+	0	ID=cds.BSUD.4241.2.p1;Parent=BSUD.4241.2.p1
contig_209	transdecoder	exon	237434	237614	.	+	.	ID=BSUD.4241.2.p1.exon13;Parent=BSUD.4241.2.p1
contig_209	transdecoder	CDS	237434	237614	.	+	0	ID=cds.BSUD.4241.2.p1;Parent=BSUD.4241.2.p1
contig_209	transdecoder	exon	238064	238170	.	+	.	ID=BSUD.4241.2.p1.exon14;Parent=BSUD.4241.2.p1
contig_209	transdecoder	CDS	238064	238170	.	+	2	ID=cds.BSUD.4241.2.p1;Parent=BSUD.4241.2.p1
contig_209	transdecoder	exon	239208	239318	.	+	.	ID=BSUD.4241.2.p1.exon15;Parent=BSUD.4241.2.p1
contig_209	transdecoder	CDS	239208	239318	.	+	0	ID=cds.BSUD.4241.2.p1;Parent=BSUD.4241.2.p1
contig_209	transdecoder	exon	239828	239902	.	+	.	ID=BSUD.4241.2.p1.exon16;Parent=BSUD.4241.2.p1
contig_209	transdecoder	CDS	239828	239902	.	+	0	ID=cds.BSUD.4241.2.p1;Parent=BSUD.4241.2.p1
contig_209	transdecoder	exon	240077	240127	.	+	.	ID=BSUD.4241.2.p1.exon17;Parent=BSUD.4241.2.p1
contig_209	transdecoder	CDS	240077	240127	.	+	0	ID=cds.BSUD.4241.2.p1;Parent=BSUD.4241.2.p1
contig_209	transdecoder	exon	240366	240444	.	+	.	ID=BSUD.4241.2.p1.exon18;Parent=BSUD.4241.2.p1
contig_209	transdecoder	CDS	240366	240444	.	+	0	ID=cds.BSUD.4241.2.p1;Parent=BSUD.4241.2.p1
contig_209	transdecoder	exon	240539	240652	.	+	.	ID=BSUD.4241.2.p1.exon19;Parent=BSUD.4241.2.p1
contig_209	transdecoder	CDS	240539	240652	.	+	2	ID=cds.BSUD.4241.2.p1;Parent=BSUD.4241.2.p1
contig_209	transdecoder	exon	240749	240818	.	+	.	ID=BSUD.4241.2.p1.exon20;Parent=BSUD.4241.2.p1
contig_209	transdecoder	CDS	240749	240818	.	+	2	ID=cds.BSUD.4241.2.p1;Parent=BSUD.4241.2.p1
contig_209	transdecoder	exon	241140	241168	.	+	.	ID=BSUD.4241.2.p1.exon21;Parent=BSUD.4241.2.p1
contig_209	transdecoder	CDS	241140	241168	.	+	1	ID=cds.BSUD.4241.2.p1;Parent=BSUD.4241.2.p1
contig_209	transdecoder	exon	241516	241574	.	+	.	ID=BSUD.4241.2.p1.exon22;Parent=BSUD.4241.2.p1
contig_209	transdecoder	CDS	241516	241574	.	+	2	ID=cds.BSUD.4241.2.p1;Parent=BSUD.4241.2.p1
contig_209	transdecoder	exon	241684	241750	.	+	.	ID=BSUD.4241.2.p1.exon23;Parent=BSUD.4241.2.p1
contig_209	transdecoder	CDS	241684	241750	.	+	0	ID=cds.BSUD.4241.2.p1;Parent=BSUD.4241.2.p1
contig_209	transdecoder	exon	241865	241952	.	+	.	ID=BSUD.4241.2.p1.exon24;Parent=BSUD.4241.2.p1
contig_209	transdecoder	CDS	241865	241952	.	+	2	ID=cds.BSUD.4241.2.p1;Parent=BSUD.4241.2.p1
contig_209	transdecoder	exon	242846	242945	.	+	.	ID=BSUD.4241.2.p1.exon25;Parent=BSUD.4241.2.p1
contig_209	transdecoder	CDS	242846	242945	.	+	1	ID=cds.BSUD.4241.2.p1;Parent=BSUD.4241.2.p1
contig_209	transdecoder	exon	243106	243179	.	+	.	ID=BSUD.4241.2.p1.exon26;Parent=BSUD.4241.2.p1
contig_209	transdecoder	CDS	243106	243179	.	+	0	ID=cds.BSUD.4241.2.p1;Parent=BSUD.4241.2.p1
contig_209	transdecoder	exon	243421	243503	.	+	.	ID=BSUD.4241.2.p1.exon27;Parent=BSUD.4241.2.p1
contig_209	transdecoder	CDS	243421	243503	.	+	1	ID=cds.BSUD.4241.2.p1;Parent=BSUD.4241.2.p1
contig_209	transdecoder	exon	243738	244317	.	+	.	ID=BSUD.4241.2.p1.exon28;Parent=BSUD.4241.2.p1
contig_209	transdecoder	CDS	243738	244317	.	+	2	ID=cds.BSUD.4241.2.p1;Parent=BSUD.4241.2.p1
contig_209	transdecoder	exon	246464	246601	.	+	.	ID=BSUD.4241.2.p1.exon29;Parent=BSUD.4241.2.p1
contig_209	transdecoder	CDS	246464	246601	.	+	1	ID=cds.BSUD.4241.2.p1;Parent=BSUD.4241.2.p1
contig_209	transdecoder	exon	246757	246857	.	+	.	ID=BSUD.4241.2.p1.exon30;Parent=BSUD.4241.2.p1
contig_209	transdecoder	CDS	246757	246857	.	+	1	ID=cds.BSUD.4241.2.p1;Parent=BSUD.4241.2.p1
contig_209	transdecoder	exon	247303	247464	.	+	.	ID=BSUD.4241.2.p1.exon31;Parent=BSUD.4241.2.p1
contig_209	transdecoder	CDS	247303	247464	.	+	2	ID=cds.BSUD.4241.2.p1;Parent=BSUD.4241.2.p1
contig_209	transdecoder	exon	248509	249270	.	+	.	ID=BSUD.4241.2.p1.exon32;Parent=BSUD.4241.2.p1
contig_209	transdecoder	CDS	248509	248552	.	+	2	ID=cds.BSUD.4241.2.p1;Parent=BSUD.4241.2.p1
contig_209	transdecoder	three_prime_UTR	248553	249270	.	+	.	ID=BSUD.4241.2.p1.utr3p1;Parent=BSUD.4241.2.p1
contig_209	transdecoder	gene	249632	255914	.	-	.	ID=BSUD.4242;Interpro=IPR028118 (Chibby family)
contig_209	transdecoder	mRNA	249632	255620	.	-	.	ID=BSUD.4242.1.p1;Parent=BSUD.4242;Interpro=IPR028118 (Chibby family)
contig_209	transdecoder	five_prime_UTR	255601	255620	.	-	.	ID=BSUD.4242.1.p1.utr5p1;Parent=BSUD.4242.1.p1
contig_209	transdecoder	five_prime_UTR	253476	253500	.	-	.	ID=BSUD.4242.1.p1.utr5p2;Parent=BSUD.4242.1.p1
contig_209	transdecoder	exon	255601	255620	.	-	.	ID=BSUD.4242.1.p1.exon1;Parent=BSUD.4242.1.p1
contig_209	transdecoder	exon	253289	253500	.	-	.	ID=BSUD.4242.1.p1.exon2;Parent=BSUD.4242.1.p1
contig_209	transdecoder	CDS	253289	253475	.	-	0	ID=cds.BSUD.4242.1.p1;Parent=BSUD.4242.1.p1
contig_209	transdecoder	exon	249632	252597	.	-	.	ID=BSUD.4242.1.p1.exon3;Parent=BSUD.4242.1.p1
contig_209	transdecoder	CDS	252458	252597	.	-	2	ID=cds.BSUD.4242.1.p1;Parent=BSUD.4242.1.p1
contig_209	transdecoder	three_prime_UTR	249632	252457	.	-	.	ID=BSUD.4242.1.p1.utr3p1;Parent=BSUD.4242.1.p1
contig_209	transdecoder	mRNA	249740	255626	.	-	.	ID=BSUD.4242.2.p1;Parent=BSUD.4242;Interpro=IPR028118 (Chibby family)
contig_209	transdecoder	five_prime_UTR	255360	255626	.	-	.	ID=BSUD.4242.2.p1.utr5p1;Parent=BSUD.4242.2.p1
contig_209	transdecoder	five_prime_UTR	253476	253500	.	-	.	ID=BSUD.4242.2.p1.utr5p2;Parent=BSUD.4242.2.p1
contig_209	transdecoder	exon	255360	255626	.	-	.	ID=BSUD.4242.2.p1.exon1;Parent=BSUD.4242.2.p1
contig_209	transdecoder	exon	253289	253500	.	-	.	ID=BSUD.4242.2.p1.exon2;Parent=BSUD.4242.2.p1
contig_209	transdecoder	CDS	253289	253475	.	-	0	ID=cds.BSUD.4242.2.p1;Parent=BSUD.4242.2.p1
contig_209	transdecoder	exon	252482	252597	.	-	.	ID=BSUD.4242.2.p1.exon3;Parent=BSUD.4242.2.p1
contig_209	transdecoder	CDS	252482	252597	.	-	2	ID=cds.BSUD.4242.2.p1;Parent=BSUD.4242.2.p1
contig_209	transdecoder	exon	249740	251889	.	-	.	ID=BSUD.4242.2.p1.exon4;Parent=BSUD.4242.2.p1
contig_209	transdecoder	CDS	251803	251889	.	-	0	ID=cds.BSUD.4242.2.p1;Parent=BSUD.4242.2.p1
contig_209	transdecoder	three_prime_UTR	249740	251802	.	-	.	ID=BSUD.4242.2.p1.utr3p1;Parent=BSUD.4242.2.p1
contig_209	transdecoder	mRNA	249740	255870	.	-	.	ID=BSUD.4242.3.p1;Parent=BSUD.4242;Interpro=IPR028118 (Chibby family)
contig_209	transdecoder	five_prime_UTR	255757	255870	.	-	.	ID=BSUD.4242.3.p1.utr5p1;Parent=BSUD.4242.3.p1
contig_209	transdecoder	five_prime_UTR	253476	253500	.	-	.	ID=BSUD.4242.3.p1.utr5p2;Parent=BSUD.4242.3.p1
contig_209	transdecoder	exon	255757	255870	.	-	.	ID=BSUD.4242.3.p1.exon1;Parent=BSUD.4242.3.p1
contig_209	transdecoder	exon	253289	253500	.	-	.	ID=BSUD.4242.3.p1.exon2;Parent=BSUD.4242.3.p1
contig_209	transdecoder	CDS	253289	253475	.	-	0	ID=cds.BSUD.4242.3.p1;Parent=BSUD.4242.3.p1
contig_209	transdecoder	exon	252482	252597	.	-	.	ID=BSUD.4242.3.p1.exon3;Parent=BSUD.4242.3.p1
contig_209	transdecoder	CDS	252482	252597	.	-	2	ID=cds.BSUD.4242.3.p1;Parent=BSUD.4242.3.p1
contig_209	transdecoder	exon	249740	251889	.	-	.	ID=BSUD.4242.3.p1.exon4;Parent=BSUD.4242.3.p1
contig_209	transdecoder	CDS	251803	251889	.	-	0	ID=cds.BSUD.4242.3.p1;Parent=BSUD.4242.3.p1
contig_209	transdecoder	three_prime_UTR	249740	251802	.	-	.	ID=BSUD.4242.3.p1.utr3p1;Parent=BSUD.4242.3.p1
contig_209	transdecoder	mRNA	250890	255626	.	-	.	ID=BSUD.4242.4.p1;Parent=BSUD.4242;Interpro=IPR028118 (Chibby family)
contig_209	transdecoder	five_prime_UTR	255601	255626	.	-	.	ID=BSUD.4242.4.p1.utr5p1;Parent=BSUD.4242.4.p1
contig_209	transdecoder	five_prime_UTR	253476	253500	.	-	.	ID=BSUD.4242.4.p1.utr5p2;Parent=BSUD.4242.4.p1
contig_209	transdecoder	exon	255601	255626	.	-	.	ID=BSUD.4242.4.p1.exon1;Parent=BSUD.4242.4.p1
contig_209	transdecoder	exon	253289	253500	.	-	.	ID=BSUD.4242.4.p1.exon2;Parent=BSUD.4242.4.p1
contig_209	transdecoder	CDS	253289	253475	.	-	0	ID=cds.BSUD.4242.4.p1;Parent=BSUD.4242.4.p1
contig_209	transdecoder	exon	252482	252597	.	-	.	ID=BSUD.4242.4.p1.exon3;Parent=BSUD.4242.4.p1
contig_209	transdecoder	CDS	252482	252597	.	-	2	ID=cds.BSUD.4242.4.p1;Parent=BSUD.4242.4.p1
contig_209	transdecoder	exon	250890	251889	.	-	.	ID=BSUD.4242.4.p1.exon4;Parent=BSUD.4242.4.p1
contig_209	transdecoder	CDS	251803	251889	.	-	0	ID=cds.BSUD.4242.4.p1;Parent=BSUD.4242.4.p1
contig_209	transdecoder	three_prime_UTR	250890	251802	.	-	.	ID=BSUD.4242.4.p1.utr3p1;Parent=BSUD.4242.4.p1
contig_209	transdecoder	mRNA	250890	255914	.	-	.	ID=BSUD.4242.5.p1;Parent=BSUD.4242;Interpro=IPR028118 (Chibby family)
contig_209	transdecoder	five_prime_UTR	255684	255914	.	-	.	ID=BSUD.4242.5.p1.utr5p1;Parent=BSUD.4242.5.p1
contig_209	transdecoder	five_prime_UTR	253476	253500	.	-	.	ID=BSUD.4242.5.p1.utr5p2;Parent=BSUD.4242.5.p1
contig_209	transdecoder	exon	255684	255914	.	-	.	ID=BSUD.4242.5.p1.exon1;Parent=BSUD.4242.5.p1
contig_209	transdecoder	exon	253289	253500	.	-	.	ID=BSUD.4242.5.p1.exon2;Parent=BSUD.4242.5.p1
contig_209	transdecoder	CDS	253289	253475	.	-	0	ID=cds.BSUD.4242.5.p1;Parent=BSUD.4242.5.p1
contig_209	transdecoder	exon	252482	252597	.	-	.	ID=BSUD.4242.5.p1.exon3;Parent=BSUD.4242.5.p1
contig_209	transdecoder	CDS	252482	252597	.	-	2	ID=cds.BSUD.4242.5.p1;Parent=BSUD.4242.5.p1
contig_209	transdecoder	exon	250890	251889	.	-	.	ID=BSUD.4242.5.p1.exon4;Parent=BSUD.4242.5.p1
contig_209	transdecoder	CDS	251803	251889	.	-	0	ID=cds.BSUD.4242.5.p1;Parent=BSUD.4242.5.p1
contig_209	transdecoder	three_prime_UTR	250890	251802	.	-	.	ID=BSUD.4242.5.p1.utr3p1;Parent=BSUD.4242.5.p1
contig_209	transdecoder	gene	259180	273951	.	+	.	ID=BSUD.4243;Interpro=IPR007811 (DNA-directed RNA polymerase III subunit RPC4)
contig_209	transdecoder	mRNA	259180	273951	.	+	.	ID=BSUD.4243.1.p1;Parent=BSUD.4243;Interpro=IPR007811 (DNA-directed RNA polymerase III subunit RPC4)
contig_209	transdecoder	five_prime_UTR	259180	259433	.	+	.	ID=BSUD.4243.1.p1.utr5p1;Parent=BSUD.4243.1.p1
contig_209	transdecoder	five_prime_UTR	264496	264523	.	+	.	ID=BSUD.4243.1.p1.utr5p2;Parent=BSUD.4243.1.p1
contig_209	transdecoder	exon	259180	259433	.	+	.	ID=BSUD.4243.1.p1.exon1;Parent=BSUD.4243.1.p1
contig_209	transdecoder	exon	264496	264609	.	+	.	ID=BSUD.4243.1.p1.exon2;Parent=BSUD.4243.1.p1
contig_209	transdecoder	CDS	264524	264609	.	+	0	ID=cds.BSUD.4243.1.p1;Parent=BSUD.4243.1.p1
contig_209	transdecoder	exon	264753	264857	.	+	.	ID=BSUD.4243.1.p1.exon3;Parent=BSUD.4243.1.p1
contig_209	transdecoder	CDS	264753	264857	.	+	1	ID=cds.BSUD.4243.1.p1;Parent=BSUD.4243.1.p1
contig_209	transdecoder	exon	264963	265153	.	+	.	ID=BSUD.4243.1.p1.exon4;Parent=BSUD.4243.1.p1
contig_209	transdecoder	CDS	264963	265153	.	+	1	ID=cds.BSUD.4243.1.p1;Parent=BSUD.4243.1.p1
contig_209	transdecoder	exon	267829	267983	.	+	.	ID=BSUD.4243.1.p1.exon5;Parent=BSUD.4243.1.p1
contig_209	transdecoder	CDS	267829	267983	.	+	2	ID=cds.BSUD.4243.1.p1;Parent=BSUD.4243.1.p1
contig_209	transdecoder	exon	270660	270768	.	+	.	ID=BSUD.4243.1.p1.exon6;Parent=BSUD.4243.1.p1
contig_209	transdecoder	CDS	270660	270768	.	+	0	ID=cds.BSUD.4243.1.p1;Parent=BSUD.4243.1.p1
contig_209	transdecoder	exon	271430	271561	.	+	.	ID=BSUD.4243.1.p1.exon7;Parent=BSUD.4243.1.p1
contig_209	transdecoder	CDS	271430	271561	.	+	2	ID=cds.BSUD.4243.1.p1;Parent=BSUD.4243.1.p1
contig_209	transdecoder	exon	271949	272061	.	+	.	ID=BSUD.4243.1.p1.exon8;Parent=BSUD.4243.1.p1
contig_209	transdecoder	CDS	271949	272061	.	+	2	ID=cds.BSUD.4243.1.p1;Parent=BSUD.4243.1.p1
contig_209	transdecoder	exon	272949	273098	.	+	.	ID=BSUD.4243.1.p1.exon9;Parent=BSUD.4243.1.p1
contig_209	transdecoder	CDS	272949	273098	.	+	0	ID=cds.BSUD.4243.1.p1;Parent=BSUD.4243.1.p1
contig_209	transdecoder	exon	273619	273951	.	+	.	ID=BSUD.4243.1.p1.exon10;Parent=BSUD.4243.1.p1
contig_209	transdecoder	CDS	273619	273744	.	+	0	ID=cds.BSUD.4243.1.p1;Parent=BSUD.4243.1.p1
contig_209	transdecoder	three_prime_UTR	273745	273951	.	+	.	ID=BSUD.4243.1.p1.utr3p1;Parent=BSUD.4243.1.p1
contig_209	transdecoder	mRNA	259206	273919	.	+	.	ID=BSUD.4243.2.p1;Parent=BSUD.4243;Interpro=IPR007811 (DNA-directed RNA polymerase III subunit RPC4)
contig_209	transdecoder	five_prime_UTR	259206	259624	.	+	.	ID=BSUD.4243.2.p1.utr5p1;Parent=BSUD.4243.2.p1
contig_209	transdecoder	five_prime_UTR	264496	264523	.	+	.	ID=BSUD.4243.2.p1.utr5p2;Parent=BSUD.4243.2.p1
contig_209	transdecoder	exon	259206	259624	.	+	.	ID=BSUD.4243.2.p1.exon1;Parent=BSUD.4243.2.p1
contig_209	transdecoder	exon	264496	264609	.	+	.	ID=BSUD.4243.2.p1.exon2;Parent=BSUD.4243.2.p1
contig_209	transdecoder	CDS	264524	264609	.	+	0	ID=cds.BSUD.4243.2.p1;Parent=BSUD.4243.2.p1
contig_209	transdecoder	exon	264753	264857	.	+	.	ID=BSUD.4243.2.p1.exon3;Parent=BSUD.4243.2.p1
contig_209	transdecoder	CDS	264753	264857	.	+	1	ID=cds.BSUD.4243.2.p1;Parent=BSUD.4243.2.p1
contig_209	transdecoder	exon	264963	265153	.	+	.	ID=BSUD.4243.2.p1.exon4;Parent=BSUD.4243.2.p1
contig_209	transdecoder	CDS	264963	265153	.	+	1	ID=cds.BSUD.4243.2.p1;Parent=BSUD.4243.2.p1
contig_209	transdecoder	exon	267829	267983	.	+	.	ID=BSUD.4243.2.p1.exon5;Parent=BSUD.4243.2.p1
contig_209	transdecoder	CDS	267829	267983	.	+	2	ID=cds.BSUD.4243.2.p1;Parent=BSUD.4243.2.p1
contig_209	transdecoder	exon	270660	270768	.	+	.	ID=BSUD.4243.2.p1.exon6;Parent=BSUD.4243.2.p1
contig_209	transdecoder	CDS	270660	270768	.	+	0	ID=cds.BSUD.4243.2.p1;Parent=BSUD.4243.2.p1
contig_209	transdecoder	exon	271430	271561	.	+	.	ID=BSUD.4243.2.p1.exon7;Parent=BSUD.4243.2.p1
contig_209	transdecoder	CDS	271430	271561	.	+	2	ID=cds.BSUD.4243.2.p1;Parent=BSUD.4243.2.p1
contig_209	transdecoder	exon	271949	272061	.	+	.	ID=BSUD.4243.2.p1.exon8;Parent=BSUD.4243.2.p1
contig_209	transdecoder	CDS	271949	272061	.	+	2	ID=cds.BSUD.4243.2.p1;Parent=BSUD.4243.2.p1
contig_209	transdecoder	exon	272949	273098	.	+	.	ID=BSUD.4243.2.p1.exon9;Parent=BSUD.4243.2.p1
contig_209	transdecoder	CDS	272949	273098	.	+	0	ID=cds.BSUD.4243.2.p1;Parent=BSUD.4243.2.p1
contig_209	transdecoder	exon	273619	273919	.	+	.	ID=BSUD.4243.2.p1.exon10;Parent=BSUD.4243.2.p1
contig_209	transdecoder	CDS	273619	273744	.	+	0	ID=cds.BSUD.4243.2.p1;Parent=BSUD.4243.2.p1
contig_209	transdecoder	three_prime_UTR	273745	273919	.	+	.	ID=BSUD.4243.2.p1.utr3p1;Parent=BSUD.4243.2.p1
contig_209	transdecoder	gene	282727	335684	.	+	.	ID=BSUD.4251;Interpro=IPR009199 (PhoPQ-activated pathogenicity-related protein, PqaA type)---IPR029058 (Alpha/Beta hydrolase fold)
contig_209	transdecoder	mRNA	282727	335684	.	+	.	ID=BSUD.4251.1.p1;Parent=BSUD.4251;Interpro=IPR009199 (PhoPQ-activated pathogenicity-related protein, PqaA type)---IPR029058 (Alpha/Beta hydrolase fold)
contig_209	transdecoder	five_prime_UTR	282727	282926	.	+	.	ID=BSUD.4251.1.p1.utr5p1;Parent=BSUD.4251.1.p1
contig_209	transdecoder	five_prime_UTR	283070	283150	.	+	.	ID=BSUD.4251.1.p1.utr5p2;Parent=BSUD.4251.1.p1
contig_209	transdecoder	five_prime_UTR	288811	288921	.	+	.	ID=BSUD.4251.1.p1.utr5p3;Parent=BSUD.4251.1.p1
contig_209	transdecoder	five_prime_UTR	290582	290730	.	+	.	ID=BSUD.4251.1.p1.utr5p4;Parent=BSUD.4251.1.p1
contig_209	transdecoder	five_prime_UTR	290827	291055	.	+	.	ID=BSUD.4251.1.p1.utr5p5;Parent=BSUD.4251.1.p1
contig_209	transdecoder	five_prime_UTR	294375	294545	.	+	.	ID=BSUD.4251.1.p1.utr5p6;Parent=BSUD.4251.1.p1
contig_209	transdecoder	five_prime_UTR	294661	294809	.	+	.	ID=BSUD.4251.1.p1.utr5p7;Parent=BSUD.4251.1.p1
contig_209	transdecoder	five_prime_UTR	294904	295045	.	+	.	ID=BSUD.4251.1.p1.utr5p8;Parent=BSUD.4251.1.p1
contig_209	transdecoder	five_prime_UTR	297694	301942	.	+	.	ID=BSUD.4251.1.p1.utr5p9;Parent=BSUD.4251.1.p1
contig_209	transdecoder	five_prime_UTR	302163	304969	.	+	.	ID=BSUD.4251.1.p1.utr5p10;Parent=BSUD.4251.1.p1
contig_209	transdecoder	five_prime_UTR	326855	326927	.	+	.	ID=BSUD.4251.1.p1.utr5p11;Parent=BSUD.4251.1.p1
contig_209	transdecoder	exon	282727	282926	.	+	.	ID=BSUD.4251.1.p1.exon1;Parent=BSUD.4251.1.p1
contig_209	transdecoder	exon	283070	283150	.	+	.	ID=BSUD.4251.1.p1.exon2;Parent=BSUD.4251.1.p1
contig_209	transdecoder	exon	288811	288921	.	+	.	ID=BSUD.4251.1.p1.exon3;Parent=BSUD.4251.1.p1
contig_209	transdecoder	exon	290582	290730	.	+	.	ID=BSUD.4251.1.p1.exon4;Parent=BSUD.4251.1.p1
contig_209	transdecoder	exon	290827	291055	.	+	.	ID=BSUD.4251.1.p1.exon5;Parent=BSUD.4251.1.p1
contig_209	transdecoder	exon	294375	294545	.	+	.	ID=BSUD.4251.1.p1.exon6;Parent=BSUD.4251.1.p1
contig_209	transdecoder	exon	294661	294809	.	+	.	ID=BSUD.4251.1.p1.exon7;Parent=BSUD.4251.1.p1
contig_209	transdecoder	exon	294904	295045	.	+	.	ID=BSUD.4251.1.p1.exon8;Parent=BSUD.4251.1.p1
contig_209	transdecoder	exon	297694	301942	.	+	.	ID=BSUD.4251.1.p1.exon9;Parent=BSUD.4251.1.p1
contig_209	transdecoder	exon	302163	304969	.	+	.	ID=BSUD.4251.1.p1.exon10;Parent=BSUD.4251.1.p1
contig_209	transdecoder	exon	326855	326945	.	+	.	ID=BSUD.4251.1.p1.exon11;Parent=BSUD.4251.1.p1
contig_209	transdecoder	CDS	326928	326945	.	+	0	ID=cds.BSUD.4251.1.p1;Parent=BSUD.4251.1.p1
contig_209	transdecoder	exon	327163	327355	.	+	.	ID=BSUD.4251.1.p1.exon12;Parent=BSUD.4251.1.p1
contig_209	transdecoder	CDS	327163	327355	.	+	0	ID=cds.BSUD.4251.1.p1;Parent=BSUD.4251.1.p1
contig_209	transdecoder	exon	327555	327669	.	+	.	ID=BSUD.4251.1.p1.exon13;Parent=BSUD.4251.1.p1
contig_209	transdecoder	CDS	327555	327669	.	+	2	ID=cds.BSUD.4251.1.p1;Parent=BSUD.4251.1.p1
contig_209	transdecoder	exon	327956	328067	.	+	.	ID=BSUD.4251.1.p1.exon14;Parent=BSUD.4251.1.p1
contig_209	transdecoder	CDS	327956	328067	.	+	1	ID=cds.BSUD.4251.1.p1;Parent=BSUD.4251.1.p1
contig_209	transdecoder	exon	328263	328376	.	+	.	ID=BSUD.4251.1.p1.exon15;Parent=BSUD.4251.1.p1
contig_209	transdecoder	CDS	328263	328376	.	+	0	ID=cds.BSUD.4251.1.p1;Parent=BSUD.4251.1.p1
contig_209	transdecoder	exon	328694	328786	.	+	.	ID=BSUD.4251.1.p1.exon16;Parent=BSUD.4251.1.p1
contig_209	transdecoder	CDS	328694	328786	.	+	0	ID=cds.BSUD.4251.1.p1;Parent=BSUD.4251.1.p1
contig_209	transdecoder	exon	330358	330447	.	+	.	ID=BSUD.4251.1.p1.exon17;Parent=BSUD.4251.1.p1
contig_209	transdecoder	CDS	330358	330447	.	+	0	ID=cds.BSUD.4251.1.p1;Parent=BSUD.4251.1.p1
contig_209	transdecoder	exon	331946	332075	.	+	.	ID=BSUD.4251.1.p1.exon18;Parent=BSUD.4251.1.p1
contig_209	transdecoder	CDS	331946	332075	.	+	0	ID=cds.BSUD.4251.1.p1;Parent=BSUD.4251.1.p1
contig_209	transdecoder	exon	332402	332519	.	+	.	ID=BSUD.4251.1.p1.exon19;Parent=BSUD.4251.1.p1
contig_209	transdecoder	CDS	332402	332519	.	+	2	ID=cds.BSUD.4251.1.p1;Parent=BSUD.4251.1.p1
contig_209	transdecoder	exon	333102	333317	.	+	.	ID=BSUD.4251.1.p1.exon20;Parent=BSUD.4251.1.p1
contig_209	transdecoder	CDS	333102	333317	.	+	1	ID=cds.BSUD.4251.1.p1;Parent=BSUD.4251.1.p1
contig_209	transdecoder	exon	333703	333862	.	+	.	ID=BSUD.4251.1.p1.exon21;Parent=BSUD.4251.1.p1
contig_209	transdecoder	CDS	333703	333862	.	+	1	ID=cds.BSUD.4251.1.p1;Parent=BSUD.4251.1.p1
contig_209	transdecoder	exon	335342	335684	.	+	.	ID=BSUD.4251.1.p1.exon22;Parent=BSUD.4251.1.p1
contig_209	transdecoder	CDS	335342	335461	.	+	0	ID=cds.BSUD.4251.1.p1;Parent=BSUD.4251.1.p1
contig_209	transdecoder	three_prime_UTR	335462	335684	.	+	.	ID=BSUD.4251.1.p1.utr3p1;Parent=BSUD.4251.1.p1
contig_209	transdecoder	mRNA	282738	335684	.	+	.	ID=BSUD.4251.2.p1;Parent=BSUD.4251;Interpro=IPR009199 (PhoPQ-activated pathogenicity-related protein, PqaA type)---IPR029058 (Alpha/Beta hydrolase fold)
contig_209	transdecoder	five_prime_UTR	282738	282926	.	+	.	ID=BSUD.4251.2.p1.utr5p1;Parent=BSUD.4251.2.p1
contig_209	transdecoder	five_prime_UTR	283070	283150	.	+	.	ID=BSUD.4251.2.p1.utr5p2;Parent=BSUD.4251.2.p1
contig_209	transdecoder	five_prime_UTR	288811	288921	.	+	.	ID=BSUD.4251.2.p1.utr5p3;Parent=BSUD.4251.2.p1
contig_209	transdecoder	five_prime_UTR	290582	290730	.	+	.	ID=BSUD.4251.2.p1.utr5p4;Parent=BSUD.4251.2.p1
contig_209	transdecoder	five_prime_UTR	290827	291055	.	+	.	ID=BSUD.4251.2.p1.utr5p5;Parent=BSUD.4251.2.p1
contig_209	transdecoder	five_prime_UTR	294375	294545	.	+	.	ID=BSUD.4251.2.p1.utr5p6;Parent=BSUD.4251.2.p1
contig_209	transdecoder	five_prime_UTR	294661	294809	.	+	.	ID=BSUD.4251.2.p1.utr5p7;Parent=BSUD.4251.2.p1
contig_209	transdecoder	five_prime_UTR	294904	295045	.	+	.	ID=BSUD.4251.2.p1.utr5p8;Parent=BSUD.4251.2.p1
contig_209	transdecoder	five_prime_UTR	301722	301942	.	+	.	ID=BSUD.4251.2.p1.utr5p9;Parent=BSUD.4251.2.p1
contig_209	transdecoder	five_prime_UTR	302163	304969	.	+	.	ID=BSUD.4251.2.p1.utr5p10;Parent=BSUD.4251.2.p1
contig_209	transdecoder	five_prime_UTR	326855	326927	.	+	.	ID=BSUD.4251.2.p1.utr5p11;Parent=BSUD.4251.2.p1
contig_209	transdecoder	exon	282738	282926	.	+	.	ID=BSUD.4251.2.p1.exon1;Parent=BSUD.4251.2.p1
contig_209	transdecoder	exon	283070	283150	.	+	.	ID=BSUD.4251.2.p1.exon2;Parent=BSUD.4251.2.p1
contig_209	transdecoder	exon	288811	288921	.	+	.	ID=BSUD.4251.2.p1.exon3;Parent=BSUD.4251.2.p1
contig_209	transdecoder	exon	290582	290730	.	+	.	ID=BSUD.4251.2.p1.exon4;Parent=BSUD.4251.2.p1
contig_209	transdecoder	exon	290827	291055	.	+	.	ID=BSUD.4251.2.p1.exon5;Parent=BSUD.4251.2.p1
contig_209	transdecoder	exon	294375	294545	.	+	.	ID=BSUD.4251.2.p1.exon6;Parent=BSUD.4251.2.p1
contig_209	transdecoder	exon	294661	294809	.	+	.	ID=BSUD.4251.2.p1.exon7;Parent=BSUD.4251.2.p1
contig_209	transdecoder	exon	294904	295045	.	+	.	ID=BSUD.4251.2.p1.exon8;Parent=BSUD.4251.2.p1
contig_209	transdecoder	exon	301722	301942	.	+	.	ID=BSUD.4251.2.p1.exon9;Parent=BSUD.4251.2.p1
contig_209	transdecoder	exon	302163	304969	.	+	.	ID=BSUD.4251.2.p1.exon10;Parent=BSUD.4251.2.p1
contig_209	transdecoder	exon	326855	326945	.	+	.	ID=BSUD.4251.2.p1.exon11;Parent=BSUD.4251.2.p1
contig_209	transdecoder	CDS	326928	326945	.	+	0	ID=cds.BSUD.4251.2.p1;Parent=BSUD.4251.2.p1
contig_209	transdecoder	exon	327163	327355	.	+	.	ID=BSUD.4251.2.p1.exon12;Parent=BSUD.4251.2.p1
contig_209	transdecoder	CDS	327163	327355	.	+	0	ID=cds.BSUD.4251.2.p1;Parent=BSUD.4251.2.p1
contig_209	transdecoder	exon	327555	327669	.	+	.	ID=BSUD.4251.2.p1.exon13;Parent=BSUD.4251.2.p1
contig_209	transdecoder	CDS	327555	327669	.	+	2	ID=cds.BSUD.4251.2.p1;Parent=BSUD.4251.2.p1
contig_209	transdecoder	exon	327956	328067	.	+	.	ID=BSUD.4251.2.p1.exon14;Parent=BSUD.4251.2.p1
contig_209	transdecoder	CDS	327956	328067	.	+	1	ID=cds.BSUD.4251.2.p1;Parent=BSUD.4251.2.p1
contig_209	transdecoder	exon	328263	328376	.	+	.	ID=BSUD.4251.2.p1.exon15;Parent=BSUD.4251.2.p1
contig_209	transdecoder	CDS	328263	328376	.	+	0	ID=cds.BSUD.4251.2.p1;Parent=BSUD.4251.2.p1
contig_209	transdecoder	exon	328694	328786	.	+	.	ID=BSUD.4251.2.p1.exon16;Parent=BSUD.4251.2.p1
contig_209	transdecoder	CDS	328694	328786	.	+	0	ID=cds.BSUD.4251.2.p1;Parent=BSUD.4251.2.p1
contig_209	transdecoder	exon	330358	330447	.	+	.	ID=BSUD.4251.2.p1.exon17;Parent=BSUD.4251.2.p1
contig_209	transdecoder	CDS	330358	330447	.	+	0	ID=cds.BSUD.4251.2.p1;Parent=BSUD.4251.2.p1
contig_209	transdecoder	exon	331946	332075	.	+	.	ID=BSUD.4251.2.p1.exon18;Parent=BSUD.4251.2.p1
contig_209	transdecoder	CDS	331946	332075	.	+	0	ID=cds.BSUD.4251.2.p1;Parent=BSUD.4251.2.p1
contig_209	transdecoder	exon	332402	332519	.	+	.	ID=BSUD.4251.2.p1.exon19;Parent=BSUD.4251.2.p1
contig_209	transdecoder	CDS	332402	332519	.	+	2	ID=cds.BSUD.4251.2.p1;Parent=BSUD.4251.2.p1
contig_209	transdecoder	exon	333102	333317	.	+	.	ID=BSUD.4251.2.p1.exon20;Parent=BSUD.4251.2.p1
contig_209	transdecoder	CDS	333102	333317	.	+	1	ID=cds.BSUD.4251.2.p1;Parent=BSUD.4251.2.p1
contig_209	transdecoder	exon	333703	333862	.	+	.	ID=BSUD.4251.2.p1.exon21;Parent=BSUD.4251.2.p1
contig_209	transdecoder	CDS	333703	333862	.	+	1	ID=cds.BSUD.4251.2.p1;Parent=BSUD.4251.2.p1
contig_209	transdecoder	exon	335342	335684	.	+	.	ID=BSUD.4251.2.p1.exon22;Parent=BSUD.4251.2.p1
contig_209	transdecoder	CDS	335342	335461	.	+	0	ID=cds.BSUD.4251.2.p1;Parent=BSUD.4251.2.p1
contig_209	transdecoder	three_prime_UTR	335462	335684	.	+	.	ID=BSUD.4251.2.p1.utr3p1;Parent=BSUD.4251.2.p1
contig_209	transdecoder	mRNA	282738	335684	.	+	.	ID=BSUD.4251.3.p1;Parent=BSUD.4251;Interpro=IPR009199 (PhoPQ-activated pathogenicity-related protein, PqaA type)---IPR029058 (Alpha/Beta hydrolase fold)
contig_209	transdecoder	five_prime_UTR	282738	282926	.	+	.	ID=BSUD.4251.3.p1.utr5p1;Parent=BSUD.4251.3.p1
contig_209	transdecoder	five_prime_UTR	283070	283150	.	+	.	ID=BSUD.4251.3.p1.utr5p2;Parent=BSUD.4251.3.p1
contig_209	transdecoder	five_prime_UTR	288811	288921	.	+	.	ID=BSUD.4251.3.p1.utr5p3;Parent=BSUD.4251.3.p1
contig_209	transdecoder	five_prime_UTR	290582	290730	.	+	.	ID=BSUD.4251.3.p1.utr5p4;Parent=BSUD.4251.3.p1
contig_209	transdecoder	five_prime_UTR	290827	291055	.	+	.	ID=BSUD.4251.3.p1.utr5p5;Parent=BSUD.4251.3.p1
contig_209	transdecoder	five_prime_UTR	294375	294545	.	+	.	ID=BSUD.4251.3.p1.utr5p6;Parent=BSUD.4251.3.p1
contig_209	transdecoder	five_prime_UTR	294661	294809	.	+	.	ID=BSUD.4251.3.p1.utr5p7;Parent=BSUD.4251.3.p1
contig_209	transdecoder	five_prime_UTR	294904	295045	.	+	.	ID=BSUD.4251.3.p1.utr5p8;Parent=BSUD.4251.3.p1
contig_209	transdecoder	five_prime_UTR	296309	296326	.	+	.	ID=BSUD.4251.3.p1.utr5p9;Parent=BSUD.4251.3.p1
contig_209	transdecoder	five_prime_UTR	297694	301942	.	+	.	ID=BSUD.4251.3.p1.utr5p10;Parent=BSUD.4251.3.p1
contig_209	transdecoder	five_prime_UTR	302163	304969	.	+	.	ID=BSUD.4251.3.p1.utr5p11;Parent=BSUD.4251.3.p1
contig_209	transdecoder	five_prime_UTR	326855	326927	.	+	.	ID=BSUD.4251.3.p1.utr5p12;Parent=BSUD.4251.3.p1
contig_209	transdecoder	exon	282738	282926	.	+	.	ID=BSUD.4251.3.p1.exon1;Parent=BSUD.4251.3.p1
contig_209	transdecoder	exon	283070	283150	.	+	.	ID=BSUD.4251.3.p1.exon2;Parent=BSUD.4251.3.p1
contig_209	transdecoder	exon	288811	288921	.	+	.	ID=BSUD.4251.3.p1.exon3;Parent=BSUD.4251.3.p1
contig_209	transdecoder	exon	290582	290730	.	+	.	ID=BSUD.4251.3.p1.exon4;Parent=BSUD.4251.3.p1
contig_209	transdecoder	exon	290827	291055	.	+	.	ID=BSUD.4251.3.p1.exon5;Parent=BSUD.4251.3.p1
contig_209	transdecoder	exon	294375	294545	.	+	.	ID=BSUD.4251.3.p1.exon6;Parent=BSUD.4251.3.p1
contig_209	transdecoder	exon	294661	294809	.	+	.	ID=BSUD.4251.3.p1.exon7;Parent=BSUD.4251.3.p1
contig_209	transdecoder	exon	294904	295045	.	+	.	ID=BSUD.4251.3.p1.exon8;Parent=BSUD.4251.3.p1
contig_209	transdecoder	exon	296309	296326	.	+	.	ID=BSUD.4251.3.p1.exon9;Parent=BSUD.4251.3.p1
contig_209	transdecoder	exon	297694	301942	.	+	.	ID=BSUD.4251.3.p1.exon10;Parent=BSUD.4251.3.p1
contig_209	transdecoder	exon	302163	304969	.	+	.	ID=BSUD.4251.3.p1.exon11;Parent=BSUD.4251.3.p1
contig_209	transdecoder	exon	326855	326945	.	+	.	ID=BSUD.4251.3.p1.exon12;Parent=BSUD.4251.3.p1
contig_209	transdecoder	CDS	326928	326945	.	+	0	ID=cds.BSUD.4251.3.p1;Parent=BSUD.4251.3.p1
contig_209	transdecoder	exon	327163	327355	.	+	.	ID=BSUD.4251.3.p1.exon13;Parent=BSUD.4251.3.p1
contig_209	transdecoder	CDS	327163	327355	.	+	0	ID=cds.BSUD.4251.3.p1;Parent=BSUD.4251.3.p1
contig_209	transdecoder	exon	327555	327669	.	+	.	ID=BSUD.4251.3.p1.exon14;Parent=BSUD.4251.3.p1
contig_209	transdecoder	CDS	327555	327669	.	+	2	ID=cds.BSUD.4251.3.p1;Parent=BSUD.4251.3.p1
contig_209	transdecoder	exon	327956	328067	.	+	.	ID=BSUD.4251.3.p1.exon15;Parent=BSUD.4251.3.p1
contig_209	transdecoder	CDS	327956	328067	.	+	1	ID=cds.BSUD.4251.3.p1;Parent=BSUD.4251.3.p1
contig_209	transdecoder	exon	328263	328376	.	+	.	ID=BSUD.4251.3.p1.exon16;Parent=BSUD.4251.3.p1
contig_209	transdecoder	CDS	328263	328376	.	+	0	ID=cds.BSUD.4251.3.p1;Parent=BSUD.4251.3.p1
contig_209	transdecoder	exon	328694	328786	.	+	.	ID=BSUD.4251.3.p1.exon17;Parent=BSUD.4251.3.p1
contig_209	transdecoder	CDS	328694	328786	.	+	0	ID=cds.BSUD.4251.3.p1;Parent=BSUD.4251.3.p1
contig_209	transdecoder	exon	330358	330447	.	+	.	ID=BSUD.4251.3.p1.exon18;Parent=BSUD.4251.3.p1
contig_209	transdecoder	CDS	330358	330447	.	+	0	ID=cds.BSUD.4251.3.p1;Parent=BSUD.4251.3.p1
contig_209	transdecoder	exon	331946	332075	.	+	.	ID=BSUD.4251.3.p1.exon19;Parent=BSUD.4251.3.p1
contig_209	transdecoder	CDS	331946	332075	.	+	0	ID=cds.BSUD.4251.3.p1;Parent=BSUD.4251.3.p1
contig_209	transdecoder	exon	332402	332519	.	+	.	ID=BSUD.4251.3.p1.exon20;Parent=BSUD.4251.3.p1
contig_209	transdecoder	CDS	332402	332519	.	+	2	ID=cds.BSUD.4251.3.p1;Parent=BSUD.4251.3.p1
contig_209	transdecoder	exon	333102	333317	.	+	.	ID=BSUD.4251.3.p1.exon21;Parent=BSUD.4251.3.p1
contig_209	transdecoder	CDS	333102	333317	.	+	1	ID=cds.BSUD.4251.3.p1;Parent=BSUD.4251.3.p1
contig_209	transdecoder	exon	333703	333862	.	+	.	ID=BSUD.4251.3.p1.exon22;Parent=BSUD.4251.3.p1
contig_209	transdecoder	CDS	333703	333862	.	+	1	ID=cds.BSUD.4251.3.p1;Parent=BSUD.4251.3.p1
contig_209	transdecoder	exon	335342	335684	.	+	.	ID=BSUD.4251.3.p1.exon23;Parent=BSUD.4251.3.p1
contig_209	transdecoder	CDS	335342	335461	.	+	0	ID=cds.BSUD.4251.3.p1;Parent=BSUD.4251.3.p1
contig_209	transdecoder	three_prime_UTR	335462	335684	.	+	.	ID=BSUD.4251.3.p1.utr3p1;Parent=BSUD.4251.3.p1
contig_209	transdecoder	mRNA	282747	335684	.	+	.	ID=BSUD.4251.4.p1;Parent=BSUD.4251;Interpro=IPR009199 (PhoPQ-activated pathogenicity-related protein, PqaA type)---IPR029058 (Alpha/Beta hydrolase fold)
contig_209	transdecoder	five_prime_UTR	282747	282926	.	+	.	ID=BSUD.4251.4.p1.utr5p1;Parent=BSUD.4251.4.p1
contig_209	transdecoder	five_prime_UTR	283070	283150	.	+	.	ID=BSUD.4251.4.p1.utr5p2;Parent=BSUD.4251.4.p1
contig_209	transdecoder	five_prime_UTR	288811	288921	.	+	.	ID=BSUD.4251.4.p1.utr5p3;Parent=BSUD.4251.4.p1
contig_209	transdecoder	five_prime_UTR	290582	290730	.	+	.	ID=BSUD.4251.4.p1.utr5p4;Parent=BSUD.4251.4.p1
contig_209	transdecoder	five_prime_UTR	290827	291055	.	+	.	ID=BSUD.4251.4.p1.utr5p5;Parent=BSUD.4251.4.p1
contig_209	transdecoder	five_prime_UTR	294375	294545	.	+	.	ID=BSUD.4251.4.p1.utr5p6;Parent=BSUD.4251.4.p1
contig_209	transdecoder	five_prime_UTR	294661	294809	.	+	.	ID=BSUD.4251.4.p1.utr5p7;Parent=BSUD.4251.4.p1
contig_209	transdecoder	five_prime_UTR	294904	295045	.	+	.	ID=BSUD.4251.4.p1.utr5p8;Parent=BSUD.4251.4.p1
contig_209	transdecoder	five_prime_UTR	295345	295383	.	+	.	ID=BSUD.4251.4.p1.utr5p9;Parent=BSUD.4251.4.p1
contig_209	transdecoder	five_prime_UTR	297694	301942	.	+	.	ID=BSUD.4251.4.p1.utr5p10;Parent=BSUD.4251.4.p1
contig_209	transdecoder	five_prime_UTR	302163	304969	.	+	.	ID=BSUD.4251.4.p1.utr5p11;Parent=BSUD.4251.4.p1
contig_209	transdecoder	five_prime_UTR	326855	326927	.	+	.	ID=BSUD.4251.4.p1.utr5p12;Parent=BSUD.4251.4.p1
contig_209	transdecoder	exon	282747	282926	.	+	.	ID=BSUD.4251.4.p1.exon1;Parent=BSUD.4251.4.p1
contig_209	transdecoder	exon	283070	283150	.	+	.	ID=BSUD.4251.4.p1.exon2;Parent=BSUD.4251.4.p1
contig_209	transdecoder	exon	288811	288921	.	+	.	ID=BSUD.4251.4.p1.exon3;Parent=BSUD.4251.4.p1
contig_209	transdecoder	exon	290582	290730	.	+	.	ID=BSUD.4251.4.p1.exon4;Parent=BSUD.4251.4.p1
contig_209	transdecoder	exon	290827	291055	.	+	.	ID=BSUD.4251.4.p1.exon5;Parent=BSUD.4251.4.p1
contig_209	transdecoder	exon	294375	294545	.	+	.	ID=BSUD.4251.4.p1.exon6;Parent=BSUD.4251.4.p1
contig_209	transdecoder	exon	294661	294809	.	+	.	ID=BSUD.4251.4.p1.exon7;Parent=BSUD.4251.4.p1
contig_209	transdecoder	exon	294904	295045	.	+	.	ID=BSUD.4251.4.p1.exon8;Parent=BSUD.4251.4.p1
contig_209	transdecoder	exon	295345	295383	.	+	.	ID=BSUD.4251.4.p1.exon9;Parent=BSUD.4251.4.p1
contig_209	transdecoder	exon	297694	301942	.	+	.	ID=BSUD.4251.4.p1.exon10;Parent=BSUD.4251.4.p1
contig_209	transdecoder	exon	302163	304969	.	+	.	ID=BSUD.4251.4.p1.exon11;Parent=BSUD.4251.4.p1
contig_209	transdecoder	exon	326855	326945	.	+	.	ID=BSUD.4251.4.p1.exon12;Parent=BSUD.4251.4.p1
contig_209	transdecoder	CDS	326928	326945	.	+	0	ID=cds.BSUD.4251.4.p1;Parent=BSUD.4251.4.p1
contig_209	transdecoder	exon	327163	327355	.	+	.	ID=BSUD.4251.4.p1.exon13;Parent=BSUD.4251.4.p1
contig_209	transdecoder	CDS	327163	327355	.	+	0	ID=cds.BSUD.4251.4.p1;Parent=BSUD.4251.4.p1
contig_209	transdecoder	exon	327555	327669	.	+	.	ID=BSUD.4251.4.p1.exon14;Parent=BSUD.4251.4.p1
contig_209	transdecoder	CDS	327555	327669	.	+	2	ID=cds.BSUD.4251.4.p1;Parent=BSUD.4251.4.p1
contig_209	transdecoder	exon	327956	328067	.	+	.	ID=BSUD.4251.4.p1.exon15;Parent=BSUD.4251.4.p1
contig_209	transdecoder	CDS	327956	328067	.	+	1	ID=cds.BSUD.4251.4.p1;Parent=BSUD.4251.4.p1
contig_209	transdecoder	exon	328263	328376	.	+	.	ID=BSUD.4251.4.p1.exon16;Parent=BSUD.4251.4.p1
contig_209	transdecoder	CDS	328263	328376	.	+	0	ID=cds.BSUD.4251.4.p1;Parent=BSUD.4251.4.p1
contig_209	transdecoder	exon	328694	328786	.	+	.	ID=BSUD.4251.4.p1.exon17;Parent=BSUD.4251.4.p1
contig_209	transdecoder	CDS	328694	328786	.	+	0	ID=cds.BSUD.4251.4.p1;Parent=BSUD.4251.4.p1
contig_209	transdecoder	exon	330358	330447	.	+	.	ID=BSUD.4251.4.p1.exon18;Parent=BSUD.4251.4.p1
contig_209	transdecoder	CDS	330358	330447	.	+	0	ID=cds.BSUD.4251.4.p1;Parent=BSUD.4251.4.p1
contig_209	transdecoder	exon	331946	332075	.	+	.	ID=BSUD.4251.4.p1.exon19;Parent=BSUD.4251.4.p1
contig_209	transdecoder	CDS	331946	332075	.	+	0	ID=cds.BSUD.4251.4.p1;Parent=BSUD.4251.4.p1
contig_209	transdecoder	exon	332402	332519	.	+	.	ID=BSUD.4251.4.p1.exon20;Parent=BSUD.4251.4.p1
contig_209	transdecoder	CDS	332402	332519	.	+	2	ID=cds.BSUD.4251.4.p1;Parent=BSUD.4251.4.p1
contig_209	transdecoder	exon	333102	333317	.	+	.	ID=BSUD.4251.4.p1.exon21;Parent=BSUD.4251.4.p1
contig_209	transdecoder	CDS	333102	333317	.	+	1	ID=cds.BSUD.4251.4.p1;Parent=BSUD.4251.4.p1
contig_209	transdecoder	exon	333703	333862	.	+	.	ID=BSUD.4251.4.p1.exon22;Parent=BSUD.4251.4.p1
contig_209	transdecoder	CDS	333703	333862	.	+	1	ID=cds.BSUD.4251.4.p1;Parent=BSUD.4251.4.p1
contig_209	transdecoder	exon	335342	335684	.	+	.	ID=BSUD.4251.4.p1.exon23;Parent=BSUD.4251.4.p1
contig_209	transdecoder	CDS	335342	335461	.	+	0	ID=cds.BSUD.4251.4.p1;Parent=BSUD.4251.4.p1
contig_209	transdecoder	three_prime_UTR	335462	335684	.	+	.	ID=BSUD.4251.4.p1.utr3p1;Parent=BSUD.4251.4.p1
contig_209	transdecoder	mRNA	305297	335684	.	+	.	ID=BSUD.4251.5.p1;Parent=BSUD.4251;Interpro=IPR009199 (PhoPQ-activated pathogenicity-related protein, PqaA type)---IPR029058 (Alpha/Beta hydrolase fold)
contig_209	transdecoder	five_prime_UTR	305297	305506	.	+	.	ID=BSUD.4251.5.p1.utr5p1;Parent=BSUD.4251.5.p1
contig_209	transdecoder	five_prime_UTR	326855	326927	.	+	.	ID=BSUD.4251.5.p1.utr5p2;Parent=BSUD.4251.5.p1
contig_209	transdecoder	exon	305297	305506	.	+	.	ID=BSUD.4251.5.p1.exon1;Parent=BSUD.4251.5.p1
contig_209	transdecoder	exon	326855	326945	.	+	.	ID=BSUD.4251.5.p1.exon2;Parent=BSUD.4251.5.p1
contig_209	transdecoder	CDS	326928	326945	.	+	0	ID=cds.BSUD.4251.5.p1;Parent=BSUD.4251.5.p1
contig_209	transdecoder	exon	327163	327355	.	+	.	ID=BSUD.4251.5.p1.exon3;Parent=BSUD.4251.5.p1
contig_209	transdecoder	CDS	327163	327355	.	+	0	ID=cds.BSUD.4251.5.p1;Parent=BSUD.4251.5.p1
contig_209	transdecoder	exon	327555	327669	.	+	.	ID=BSUD.4251.5.p1.exon4;Parent=BSUD.4251.5.p1
contig_209	transdecoder	CDS	327555	327669	.	+	2	ID=cds.BSUD.4251.5.p1;Parent=BSUD.4251.5.p1
contig_209	transdecoder	exon	327956	328067	.	+	.	ID=BSUD.4251.5.p1.exon5;Parent=BSUD.4251.5.p1
contig_209	transdecoder	CDS	327956	328067	.	+	1	ID=cds.BSUD.4251.5.p1;Parent=BSUD.4251.5.p1
contig_209	transdecoder	exon	328263	328376	.	+	.	ID=BSUD.4251.5.p1.exon6;Parent=BSUD.4251.5.p1
contig_209	transdecoder	CDS	328263	328376	.	+	0	ID=cds.BSUD.4251.5.p1;Parent=BSUD.4251.5.p1
contig_209	transdecoder	exon	328694	328786	.	+	.	ID=BSUD.4251.5.p1.exon7;Parent=BSUD.4251.5.p1
contig_209	transdecoder	CDS	328694	328786	.	+	0	ID=cds.BSUD.4251.5.p1;Parent=BSUD.4251.5.p1
contig_209	transdecoder	exon	330358	330447	.	+	.	ID=BSUD.4251.5.p1.exon8;Parent=BSUD.4251.5.p1
contig_209	transdecoder	CDS	330358	330447	.	+	0	ID=cds.BSUD.4251.5.p1;Parent=BSUD.4251.5.p1
contig_209	transdecoder	exon	331946	332075	.	+	.	ID=BSUD.4251.5.p1.exon9;Parent=BSUD.4251.5.p1
contig_209	transdecoder	CDS	331946	332075	.	+	0	ID=cds.BSUD.4251.5.p1;Parent=BSUD.4251.5.p1
contig_209	transdecoder	exon	332402	332519	.	+	.	ID=BSUD.4251.5.p1.exon10;Parent=BSUD.4251.5.p1
contig_209	transdecoder	CDS	332402	332519	.	+	2	ID=cds.BSUD.4251.5.p1;Parent=BSUD.4251.5.p1
contig_209	transdecoder	exon	333102	333317	.	+	.	ID=BSUD.4251.5.p1.exon11;Parent=BSUD.4251.5.p1
contig_209	transdecoder	CDS	333102	333317	.	+	1	ID=cds.BSUD.4251.5.p1;Parent=BSUD.4251.5.p1
contig_209	transdecoder	exon	333703	333862	.	+	.	ID=BSUD.4251.5.p1.exon12;Parent=BSUD.4251.5.p1
contig_209	transdecoder	CDS	333703	333862	.	+	1	ID=cds.BSUD.4251.5.p1;Parent=BSUD.4251.5.p1
contig_209	transdecoder	exon	335342	335684	.	+	.	ID=BSUD.4251.5.p1.exon13;Parent=BSUD.4251.5.p1
contig_209	transdecoder	CDS	335342	335461	.	+	0	ID=cds.BSUD.4251.5.p1;Parent=BSUD.4251.5.p1
contig_209	transdecoder	three_prime_UTR	335462	335684	.	+	.	ID=BSUD.4251.5.p1.utr3p1;Parent=BSUD.4251.5.p1
contig_209	transdecoder	mRNA	326535	335684	.	+	.	ID=BSUD.4251.6.p1;Parent=BSUD.4251;Interpro=IPR009199 (PhoPQ-activated pathogenicity-related protein, PqaA type)---IPR029058 (Alpha/Beta hydrolase fold)
contig_209	transdecoder	five_prime_UTR	326535	326643	.	+	.	ID=BSUD.4251.6.p1.utr5p1;Parent=BSUD.4251.6.p1
contig_209	transdecoder	five_prime_UTR	326855	326927	.	+	.	ID=BSUD.4251.6.p1.utr5p2;Parent=BSUD.4251.6.p1
contig_209	transdecoder	exon	326535	326643	.	+	.	ID=BSUD.4251.6.p1.exon1;Parent=BSUD.4251.6.p1
contig_209	transdecoder	exon	326855	326945	.	+	.	ID=BSUD.4251.6.p1.exon2;Parent=BSUD.4251.6.p1
contig_209	transdecoder	CDS	326928	326945	.	+	0	ID=cds.BSUD.4251.6.p1;Parent=BSUD.4251.6.p1
contig_209	transdecoder	exon	327163	327355	.	+	.	ID=BSUD.4251.6.p1.exon3;Parent=BSUD.4251.6.p1
contig_209	transdecoder	CDS	327163	327355	.	+	0	ID=cds.BSUD.4251.6.p1;Parent=BSUD.4251.6.p1
contig_209	transdecoder	exon	327555	327669	.	+	.	ID=BSUD.4251.6.p1.exon4;Parent=BSUD.4251.6.p1
contig_209	transdecoder	CDS	327555	327669	.	+	2	ID=cds.BSUD.4251.6.p1;Parent=BSUD.4251.6.p1
contig_209	transdecoder	exon	327956	328067	.	+	.	ID=BSUD.4251.6.p1.exon5;Parent=BSUD.4251.6.p1
contig_209	transdecoder	CDS	327956	328067	.	+	1	ID=cds.BSUD.4251.6.p1;Parent=BSUD.4251.6.p1
contig_209	transdecoder	exon	328263	328376	.	+	.	ID=BSUD.4251.6.p1.exon6;Parent=BSUD.4251.6.p1
contig_209	transdecoder	CDS	328263	328376	.	+	0	ID=cds.BSUD.4251.6.p1;Parent=BSUD.4251.6.p1
contig_209	transdecoder	exon	328694	328786	.	+	.	ID=BSUD.4251.6.p1.exon7;Parent=BSUD.4251.6.p1
contig_209	transdecoder	CDS	328694	328786	.	+	0	ID=cds.BSUD.4251.6.p1;Parent=BSUD.4251.6.p1
contig_209	transdecoder	exon	330358	330447	.	+	.	ID=BSUD.4251.6.p1.exon8;Parent=BSUD.4251.6.p1
contig_209	transdecoder	CDS	330358	330447	.	+	0	ID=cds.BSUD.4251.6.p1;Parent=BSUD.4251.6.p1
contig_209	transdecoder	exon	331946	332075	.	+	.	ID=BSUD.4251.6.p1.exon9;Parent=BSUD.4251.6.p1
contig_209	transdecoder	CDS	331946	332075	.	+	0	ID=cds.BSUD.4251.6.p1;Parent=BSUD.4251.6.p1
contig_209	transdecoder	exon	332402	332519	.	+	.	ID=BSUD.4251.6.p1.exon10;Parent=BSUD.4251.6.p1
contig_209	transdecoder	CDS	332402	332519	.	+	2	ID=cds.BSUD.4251.6.p1;Parent=BSUD.4251.6.p1
contig_209	transdecoder	exon	333102	333317	.	+	.	ID=BSUD.4251.6.p1.exon11;Parent=BSUD.4251.6.p1
contig_209	transdecoder	CDS	333102	333317	.	+	1	ID=cds.BSUD.4251.6.p1;Parent=BSUD.4251.6.p1
contig_209	transdecoder	exon	333703	333862	.	+	.	ID=BSUD.4251.6.p1.exon12;Parent=BSUD.4251.6.p1
contig_209	transdecoder	CDS	333703	333862	.	+	1	ID=cds.BSUD.4251.6.p1;Parent=BSUD.4251.6.p1
contig_209	transdecoder	exon	335342	335684	.	+	.	ID=BSUD.4251.6.p1.exon13;Parent=BSUD.4251.6.p1
contig_209	transdecoder	CDS	335342	335461	.	+	0	ID=cds.BSUD.4251.6.p1;Parent=BSUD.4251.6.p1
contig_209	transdecoder	three_prime_UTR	335462	335684	.	+	.	ID=BSUD.4251.6.p1.utr3p1;Parent=BSUD.4251.6.p1
contig_209	transdecoder	gene	336042	353782	.	-	.	ID=BSUD.4252;Interpro=IPR009199 (PhoPQ-activated pathogenicity-related protein, PqaA type)---IPR029058 (Alpha/Beta hydrolase fold)
contig_209	transdecoder	mRNA	336042	353782	.	-	.	ID=BSUD.4252.1.p1;Parent=BSUD.4252;Interpro=IPR009199 (PhoPQ-activated pathogenicity-related protein, PqaA type)---IPR029058 (Alpha/Beta hydrolase fold)
contig_209	transdecoder	five_prime_UTR	353592	353782	.	-	.	ID=BSUD.4252.1.p1.utr5p1;Parent=BSUD.4252.1.p1
contig_209	transdecoder	five_prime_UTR	353136	353226	.	-	.	ID=BSUD.4252.1.p1.utr5p2;Parent=BSUD.4252.1.p1
contig_209	transdecoder	exon	353592	353782	.	-	.	ID=BSUD.4252.1.p1.exon1;Parent=BSUD.4252.1.p1
contig_209	transdecoder	exon	352961	353226	.	-	.	ID=BSUD.4252.1.p1.exon2;Parent=BSUD.4252.1.p1
contig_209	transdecoder	CDS	352961	353135	.	-	0	ID=cds.BSUD.4252.1.p1;Parent=BSUD.4252.1.p1
contig_209	transdecoder	exon	352067	352181	.	-	.	ID=BSUD.4252.1.p1.exon3;Parent=BSUD.4252.1.p1
contig_209	transdecoder	CDS	352067	352181	.	-	2	ID=cds.BSUD.4252.1.p1;Parent=BSUD.4252.1.p1
contig_209	transdecoder	exon	351268	351379	.	-	.	ID=BSUD.4252.1.p1.exon4;Parent=BSUD.4252.1.p1
contig_209	transdecoder	CDS	351268	351379	.	-	1	ID=cds.BSUD.4252.1.p1;Parent=BSUD.4252.1.p1
contig_209	transdecoder	exon	350907	351020	.	-	.	ID=BSUD.4252.1.p1.exon5;Parent=BSUD.4252.1.p1
contig_209	transdecoder	CDS	350907	351020	.	-	0	ID=cds.BSUD.4252.1.p1;Parent=BSUD.4252.1.p1
contig_209	transdecoder	exon	350024	350116	.	-	.	ID=BSUD.4252.1.p1.exon6;Parent=BSUD.4252.1.p1
contig_209	transdecoder	CDS	350024	350116	.	-	0	ID=cds.BSUD.4252.1.p1;Parent=BSUD.4252.1.p1
contig_209	transdecoder	exon	349575	349664	.	-	.	ID=BSUD.4252.1.p1.exon7;Parent=BSUD.4252.1.p1
contig_209	transdecoder	CDS	349575	349664	.	-	0	ID=cds.BSUD.4252.1.p1;Parent=BSUD.4252.1.p1
contig_209	transdecoder	exon	348628	348757	.	-	.	ID=BSUD.4252.1.p1.exon8;Parent=BSUD.4252.1.p1
contig_209	transdecoder	CDS	348628	348757	.	-	0	ID=cds.BSUD.4252.1.p1;Parent=BSUD.4252.1.p1
contig_209	transdecoder	exon	347408	347525	.	-	.	ID=BSUD.4252.1.p1.exon9;Parent=BSUD.4252.1.p1
contig_209	transdecoder	CDS	347408	347525	.	-	2	ID=cds.BSUD.4252.1.p1;Parent=BSUD.4252.1.p1
contig_209	transdecoder	exon	346102	346317	.	-	.	ID=BSUD.4252.1.p1.exon10;Parent=BSUD.4252.1.p1
contig_209	transdecoder	CDS	346102	346317	.	-	1	ID=cds.BSUD.4252.1.p1;Parent=BSUD.4252.1.p1
contig_209	transdecoder	exon	336846	337002	.	-	.	ID=BSUD.4252.1.p1.exon11;Parent=BSUD.4252.1.p1
contig_209	transdecoder	CDS	336846	337002	.	-	1	ID=cds.BSUD.4252.1.p1;Parent=BSUD.4252.1.p1
contig_209	transdecoder	exon	336042	336274	.	-	.	ID=BSUD.4252.1.p1.exon12;Parent=BSUD.4252.1.p1
contig_209	transdecoder	CDS	336155	336274	.	-	0	ID=cds.BSUD.4252.1.p1;Parent=BSUD.4252.1.p1
contig_209	transdecoder	three_prime_UTR	336042	336154	.	-	.	ID=BSUD.4252.1.p1.utr3p1;Parent=BSUD.4252.1.p1
contig_209	transdecoder	gene	356015	363220	.	-	.	ID=BSUD.4253;Interpro=IPR009199 (PhoPQ-activated pathogenicity-related protein, PqaA type)---IPR029058 (Alpha/Beta hydrolase fold)
contig_209	transdecoder	mRNA	356015	363220	.	-	.	ID=BSUD.4253.1.p1;Parent=BSUD.4253;Interpro=IPR009199 (PhoPQ-activated pathogenicity-related protein, PqaA type)---IPR029058 (Alpha/Beta hydrolase fold)
contig_209	transdecoder	five_prime_UTR	363009	363220	.	-	.	ID=BSUD.4253.1.p1.utr5p1;Parent=BSUD.4253.1.p1
contig_209	transdecoder	five_prime_UTR	362212	362214	.	-	.	ID=BSUD.4253.1.p1.utr5p2;Parent=BSUD.4253.1.p1
contig_209	transdecoder	exon	363009	363220	.	-	.	ID=BSUD.4253.1.p1.exon1;Parent=BSUD.4253.1.p1
contig_209	transdecoder	exon	362034	362214	.	-	.	ID=BSUD.4253.1.p1.exon2;Parent=BSUD.4253.1.p1
contig_209	transdecoder	CDS	362034	362211	.	-	0	ID=cds.BSUD.4253.1.p1;Parent=BSUD.4253.1.p1
contig_209	transdecoder	exon	361181	361295	.	-	.	ID=BSUD.4253.1.p1.exon3;Parent=BSUD.4253.1.p1
contig_209	transdecoder	CDS	361181	361295	.	-	2	ID=cds.BSUD.4253.1.p1;Parent=BSUD.4253.1.p1
contig_209	transdecoder	exon	359192	359300	.	-	.	ID=BSUD.4253.1.p1.exon4;Parent=BSUD.4253.1.p1
contig_209	transdecoder	CDS	359192	359300	.	-	1	ID=cds.BSUD.4253.1.p1;Parent=BSUD.4253.1.p1
contig_209	transdecoder	exon	358601	358714	.	-	.	ID=BSUD.4253.1.p1.exon5;Parent=BSUD.4253.1.p1
contig_209	transdecoder	CDS	358601	358714	.	-	0	ID=cds.BSUD.4253.1.p1;Parent=BSUD.4253.1.p1
contig_209	transdecoder	exon	358397	358489	.	-	.	ID=BSUD.4253.1.p1.exon6;Parent=BSUD.4253.1.p1
contig_209	transdecoder	CDS	358397	358489	.	-	0	ID=cds.BSUD.4253.1.p1;Parent=BSUD.4253.1.p1
contig_209	transdecoder	exon	358073	358162	.	-	.	ID=BSUD.4253.1.p1.exon7;Parent=BSUD.4253.1.p1
contig_209	transdecoder	CDS	358073	358162	.	-	0	ID=cds.BSUD.4253.1.p1;Parent=BSUD.4253.1.p1
contig_209	transdecoder	exon	357559	357688	.	-	.	ID=BSUD.4253.1.p1.exon8;Parent=BSUD.4253.1.p1
contig_209	transdecoder	CDS	357559	357688	.	-	0	ID=cds.BSUD.4253.1.p1;Parent=BSUD.4253.1.p1
contig_209	transdecoder	exon	357247	357364	.	-	.	ID=BSUD.4253.1.p1.exon9;Parent=BSUD.4253.1.p1
contig_209	transdecoder	CDS	357247	357364	.	-	2	ID=cds.BSUD.4253.1.p1;Parent=BSUD.4253.1.p1
contig_209	transdecoder	exon	356907	357122	.	-	.	ID=BSUD.4253.1.p1.exon10;Parent=BSUD.4253.1.p1
contig_209	transdecoder	CDS	356907	357122	.	-	1	ID=cds.BSUD.4253.1.p1;Parent=BSUD.4253.1.p1
contig_209	transdecoder	exon	356466	356622	.	-	.	ID=BSUD.4253.1.p1.exon11;Parent=BSUD.4253.1.p1
contig_209	transdecoder	CDS	356466	356622	.	-	1	ID=cds.BSUD.4253.1.p1;Parent=BSUD.4253.1.p1
contig_209	transdecoder	exon	356015	356215	.	-	.	ID=BSUD.4253.1.p1.exon12;Parent=BSUD.4253.1.p1
contig_209	transdecoder	CDS	356096	356215	.	-	0	ID=cds.BSUD.4253.1.p1;Parent=BSUD.4253.1.p1
contig_209	transdecoder	three_prime_UTR	356015	356095	.	-	.	ID=BSUD.4253.1.p1.utr3p1;Parent=BSUD.4253.1.p1
contig_209	transdecoder	gene	365416	378371	.	-	.	ID=BSUD.4254;Interpro=IPR009199 (PhoPQ-activated pathogenicity-related protein, PqaA type)---IPR029058 (Alpha/Beta hydrolase fold)
contig_209	transdecoder	mRNA	365416	378371	.	-	.	ID=BSUD.4254.1.p1;Parent=BSUD.4254;Interpro=IPR009199 (PhoPQ-activated pathogenicity-related protein, PqaA type)---IPR029058 (Alpha/Beta hydrolase fold)
contig_209	transdecoder	five_prime_UTR	377783	378371	.	-	.	ID=BSUD.4254.1.p1.utr5p1;Parent=BSUD.4254.1.p1
contig_209	transdecoder	five_prime_UTR	372931	372952	.	-	.	ID=BSUD.4254.1.p1.utr5p2;Parent=BSUD.4254.1.p1
contig_209	transdecoder	exon	377783	378371	.	-	.	ID=BSUD.4254.1.p1.exon1;Parent=BSUD.4254.1.p1
contig_209	transdecoder	exon	372744	372952	.	-	.	ID=BSUD.4254.1.p1.exon2;Parent=BSUD.4254.1.p1
contig_209	transdecoder	CDS	372744	372930	.	-	0	ID=cds.BSUD.4254.1.p1;Parent=BSUD.4254.1.p1
contig_209	transdecoder	exon	371925	372039	.	-	.	ID=BSUD.4254.1.p1.exon3;Parent=BSUD.4254.1.p1
contig_209	transdecoder	CDS	371925	372039	.	-	2	ID=cds.BSUD.4254.1.p1;Parent=BSUD.4254.1.p1
contig_209	transdecoder	exon	371655	371766	.	-	.	ID=BSUD.4254.1.p1.exon4;Parent=BSUD.4254.1.p1
contig_209	transdecoder	CDS	371655	371766	.	-	1	ID=cds.BSUD.4254.1.p1;Parent=BSUD.4254.1.p1
contig_209	transdecoder	exon	371110	371223	.	-	.	ID=BSUD.4254.1.p1.exon5;Parent=BSUD.4254.1.p1
contig_209	transdecoder	CDS	371110	371223	.	-	0	ID=cds.BSUD.4254.1.p1;Parent=BSUD.4254.1.p1
contig_209	transdecoder	exon	370760	370852	.	-	.	ID=BSUD.4254.1.p1.exon6;Parent=BSUD.4254.1.p1
contig_209	transdecoder	CDS	370760	370852	.	-	0	ID=cds.BSUD.4254.1.p1;Parent=BSUD.4254.1.p1
contig_209	transdecoder	exon	370254	370343	.	-	.	ID=BSUD.4254.1.p1.exon7;Parent=BSUD.4254.1.p1
contig_209	transdecoder	CDS	370254	370343	.	-	0	ID=cds.BSUD.4254.1.p1;Parent=BSUD.4254.1.p1
contig_209	transdecoder	exon	369911	370040	.	-	.	ID=BSUD.4254.1.p1.exon8;Parent=BSUD.4254.1.p1
contig_209	transdecoder	CDS	369911	370040	.	-	0	ID=cds.BSUD.4254.1.p1;Parent=BSUD.4254.1.p1
contig_209	transdecoder	exon	367974	368091	.	-	.	ID=BSUD.4254.1.p1.exon9;Parent=BSUD.4254.1.p1
contig_209	transdecoder	CDS	367974	368091	.	-	2	ID=cds.BSUD.4254.1.p1;Parent=BSUD.4254.1.p1
contig_209	transdecoder	exon	367542	367757	.	-	.	ID=BSUD.4254.1.p1.exon10;Parent=BSUD.4254.1.p1
contig_209	transdecoder	CDS	367542	367757	.	-	1	ID=cds.BSUD.4254.1.p1;Parent=BSUD.4254.1.p1
contig_209	transdecoder	exon	366906	367062	.	-	.	ID=BSUD.4254.1.p1.exon11;Parent=BSUD.4254.1.p1
contig_209	transdecoder	CDS	366906	367062	.	-	1	ID=cds.BSUD.4254.1.p1;Parent=BSUD.4254.1.p1
contig_209	transdecoder	exon	365416	365812	.	-	.	ID=BSUD.4254.1.p1.exon12;Parent=BSUD.4254.1.p1
contig_209	transdecoder	CDS	365693	365812	.	-	0	ID=cds.BSUD.4254.1.p1;Parent=BSUD.4254.1.p1
contig_209	transdecoder	three_prime_UTR	365416	365692	.	-	.	ID=BSUD.4254.1.p1.utr3p1;Parent=BSUD.4254.1.p1
contig_209	transdecoder	mRNA	365416	377998	.	-	.	ID=BSUD.4254.2.p1;Parent=BSUD.4254;Interpro=IPR009199 (PhoPQ-activated pathogenicity-related protein, PqaA type)---IPR029058 (Alpha/Beta hydrolase fold)
contig_209	transdecoder	five_prime_UTR	377778	377998	.	-	.	ID=BSUD.4254.2.p1.utr5p1;Parent=BSUD.4254.2.p1
contig_209	transdecoder	five_prime_UTR	372931	372952	.	-	.	ID=BSUD.4254.2.p1.utr5p2;Parent=BSUD.4254.2.p1
contig_209	transdecoder	exon	377778	377998	.	-	.	ID=BSUD.4254.2.p1.exon1;Parent=BSUD.4254.2.p1
contig_209	transdecoder	exon	372744	372952	.	-	.	ID=BSUD.4254.2.p1.exon2;Parent=BSUD.4254.2.p1
contig_209	transdecoder	CDS	372744	372930	.	-	0	ID=cds.BSUD.4254.2.p1;Parent=BSUD.4254.2.p1
contig_209	transdecoder	exon	371925	372039	.	-	.	ID=BSUD.4254.2.p1.exon3;Parent=BSUD.4254.2.p1
contig_209	transdecoder	CDS	371925	372039	.	-	2	ID=cds.BSUD.4254.2.p1;Parent=BSUD.4254.2.p1
contig_209	transdecoder	exon	371655	371766	.	-	.	ID=BSUD.4254.2.p1.exon4;Parent=BSUD.4254.2.p1
contig_209	transdecoder	CDS	371655	371766	.	-	1	ID=cds.BSUD.4254.2.p1;Parent=BSUD.4254.2.p1
contig_209	transdecoder	exon	371110	371223	.	-	.	ID=BSUD.4254.2.p1.exon5;Parent=BSUD.4254.2.p1
contig_209	transdecoder	CDS	371110	371223	.	-	0	ID=cds.BSUD.4254.2.p1;Parent=BSUD.4254.2.p1
contig_209	transdecoder	exon	370760	370852	.	-	.	ID=BSUD.4254.2.p1.exon6;Parent=BSUD.4254.2.p1
contig_209	transdecoder	CDS	370760	370852	.	-	0	ID=cds.BSUD.4254.2.p1;Parent=BSUD.4254.2.p1
contig_209	transdecoder	exon	370254	370343	.	-	.	ID=BSUD.4254.2.p1.exon7;Parent=BSUD.4254.2.p1
contig_209	transdecoder	CDS	370254	370343	.	-	0	ID=cds.BSUD.4254.2.p1;Parent=BSUD.4254.2.p1
contig_209	transdecoder	exon	369911	370040	.	-	.	ID=BSUD.4254.2.p1.exon8;Parent=BSUD.4254.2.p1
contig_209	transdecoder	CDS	369911	370040	.	-	0	ID=cds.BSUD.4254.2.p1;Parent=BSUD.4254.2.p1
contig_209	transdecoder	exon	367974	368091	.	-	.	ID=BSUD.4254.2.p1.exon9;Parent=BSUD.4254.2.p1
contig_209	transdecoder	CDS	367974	368091	.	-	2	ID=cds.BSUD.4254.2.p1;Parent=BSUD.4254.2.p1
contig_209	transdecoder	exon	367542	367757	.	-	.	ID=BSUD.4254.2.p1.exon10;Parent=BSUD.4254.2.p1
contig_209	transdecoder	CDS	367542	367757	.	-	1	ID=cds.BSUD.4254.2.p1;Parent=BSUD.4254.2.p1
contig_209	transdecoder	exon	366906	367062	.	-	.	ID=BSUD.4254.2.p1.exon11;Parent=BSUD.4254.2.p1
contig_209	transdecoder	CDS	366906	367062	.	-	1	ID=cds.BSUD.4254.2.p1;Parent=BSUD.4254.2.p1
contig_209	transdecoder	exon	365416	365812	.	-	.	ID=BSUD.4254.2.p1.exon12;Parent=BSUD.4254.2.p1
contig_209	transdecoder	CDS	365693	365812	.	-	0	ID=cds.BSUD.4254.2.p1;Parent=BSUD.4254.2.p1
contig_209	transdecoder	three_prime_UTR	365416	365692	.	-	.	ID=BSUD.4254.2.p1.utr3p1;Parent=BSUD.4254.2.p1
contig_209	transdecoder	mRNA	365421	378371	.	-	.	ID=BSUD.4254.3.p1;Parent=BSUD.4254;Interpro=IPR009199 (PhoPQ-activated pathogenicity-related protein, PqaA type)---IPR029058 (Alpha/Beta hydrolase fold)
contig_209	transdecoder	five_prime_UTR	378264	378371	.	-	.	ID=BSUD.4254.3.p1.utr5p1;Parent=BSUD.4254.3.p1
contig_209	transdecoder	five_prime_UTR	372931	372952	.	-	.	ID=BSUD.4254.3.p1.utr5p2;Parent=BSUD.4254.3.p1
contig_209	transdecoder	exon	378264	378371	.	-	.	ID=BSUD.4254.3.p1.exon1;Parent=BSUD.4254.3.p1
contig_209	transdecoder	exon	372744	372952	.	-	.	ID=BSUD.4254.3.p1.exon2;Parent=BSUD.4254.3.p1
contig_209	transdecoder	CDS	372744	372930	.	-	0	ID=cds.BSUD.4254.3.p1;Parent=BSUD.4254.3.p1
contig_209	transdecoder	exon	371925	372039	.	-	.	ID=BSUD.4254.3.p1.exon3;Parent=BSUD.4254.3.p1
contig_209	transdecoder	CDS	371925	372039	.	-	2	ID=cds.BSUD.4254.3.p1;Parent=BSUD.4254.3.p1
contig_209	transdecoder	exon	371655	371766	.	-	.	ID=BSUD.4254.3.p1.exon4;Parent=BSUD.4254.3.p1
contig_209	transdecoder	CDS	371655	371766	.	-	1	ID=cds.BSUD.4254.3.p1;Parent=BSUD.4254.3.p1
contig_209	transdecoder	exon	371110	371223	.	-	.	ID=BSUD.4254.3.p1.exon5;Parent=BSUD.4254.3.p1
contig_209	transdecoder	CDS	371110	371223	.	-	0	ID=cds.BSUD.4254.3.p1;Parent=BSUD.4254.3.p1
contig_209	transdecoder	exon	370760	370852	.	-	.	ID=BSUD.4254.3.p1.exon6;Parent=BSUD.4254.3.p1
contig_209	transdecoder	CDS	370760	370852	.	-	0	ID=cds.BSUD.4254.3.p1;Parent=BSUD.4254.3.p1
contig_209	transdecoder	exon	370254	370343	.	-	.	ID=BSUD.4254.3.p1.exon7;Parent=BSUD.4254.3.p1
contig_209	transdecoder	CDS	370254	370343	.	-	0	ID=cds.BSUD.4254.3.p1;Parent=BSUD.4254.3.p1
contig_209	transdecoder	exon	369911	370040	.	-	.	ID=BSUD.4254.3.p1.exon8;Parent=BSUD.4254.3.p1
contig_209	transdecoder	CDS	369911	370040	.	-	0	ID=cds.BSUD.4254.3.p1;Parent=BSUD.4254.3.p1
contig_209	transdecoder	exon	367974	368091	.	-	.	ID=BSUD.4254.3.p1.exon9;Parent=BSUD.4254.3.p1
contig_209	transdecoder	CDS	367974	368091	.	-	2	ID=cds.BSUD.4254.3.p1;Parent=BSUD.4254.3.p1
contig_209	transdecoder	exon	367542	367757	.	-	.	ID=BSUD.4254.3.p1.exon10;Parent=BSUD.4254.3.p1
contig_209	transdecoder	CDS	367542	367757	.	-	1	ID=cds.BSUD.4254.3.p1;Parent=BSUD.4254.3.p1
contig_209	transdecoder	exon	366906	367062	.	-	.	ID=BSUD.4254.3.p1.exon11;Parent=BSUD.4254.3.p1
contig_209	transdecoder	CDS	366906	367062	.	-	1	ID=cds.BSUD.4254.3.p1;Parent=BSUD.4254.3.p1
contig_209	transdecoder	exon	365421	365812	.	-	.	ID=BSUD.4254.3.p1.exon12;Parent=BSUD.4254.3.p1
contig_209	transdecoder	CDS	365693	365812	.	-	0	ID=cds.BSUD.4254.3.p1;Parent=BSUD.4254.3.p1
contig_209	transdecoder	three_prime_UTR	365421	365692	.	-	.	ID=BSUD.4254.3.p1.utr3p1;Parent=BSUD.4254.3.p1
contig_209	transdecoder	mRNA	365421	378325	.	-	.	ID=BSUD.4254.4.p1;Parent=BSUD.4254;Interpro=IPR009199 (PhoPQ-activated pathogenicity-related protein, PqaA type)---IPR029058 (Alpha/Beta hydrolase fold)
contig_209	transdecoder	five_prime_UTR	377664	378325	.	-	.	ID=BSUD.4254.4.p1.utr5p1;Parent=BSUD.4254.4.p1
contig_209	transdecoder	five_prime_UTR	372931	372952	.	-	.	ID=BSUD.4254.4.p1.utr5p2;Parent=BSUD.4254.4.p1
contig_209	transdecoder	exon	377664	378325	.	-	.	ID=BSUD.4254.4.p1.exon1;Parent=BSUD.4254.4.p1
contig_209	transdecoder	exon	372744	372952	.	-	.	ID=BSUD.4254.4.p1.exon2;Parent=BSUD.4254.4.p1
contig_209	transdecoder	CDS	372744	372930	.	-	0	ID=cds.BSUD.4254.4.p1;Parent=BSUD.4254.4.p1
contig_209	transdecoder	exon	371925	372039	.	-	.	ID=BSUD.4254.4.p1.exon3;Parent=BSUD.4254.4.p1
contig_209	transdecoder	CDS	371925	372039	.	-	2	ID=cds.BSUD.4254.4.p1;Parent=BSUD.4254.4.p1
contig_209	transdecoder	exon	371655	371766	.	-	.	ID=BSUD.4254.4.p1.exon4;Parent=BSUD.4254.4.p1
contig_209	transdecoder	CDS	371655	371766	.	-	1	ID=cds.BSUD.4254.4.p1;Parent=BSUD.4254.4.p1
contig_209	transdecoder	exon	371110	371223	.	-	.	ID=BSUD.4254.4.p1.exon5;Parent=BSUD.4254.4.p1
contig_209	transdecoder	CDS	371110	371223	.	-	0	ID=cds.BSUD.4254.4.p1;Parent=BSUD.4254.4.p1
contig_209	transdecoder	exon	370760	370852	.	-	.	ID=BSUD.4254.4.p1.exon6;Parent=BSUD.4254.4.p1
contig_209	transdecoder	CDS	370760	370852	.	-	0	ID=cds.BSUD.4254.4.p1;Parent=BSUD.4254.4.p1
contig_209	transdecoder	exon	370254	370343	.	-	.	ID=BSUD.4254.4.p1.exon7;Parent=BSUD.4254.4.p1
contig_209	transdecoder	CDS	370254	370343	.	-	0	ID=cds.BSUD.4254.4.p1;Parent=BSUD.4254.4.p1
contig_209	transdecoder	exon	369911	370040	.	-	.	ID=BSUD.4254.4.p1.exon8;Parent=BSUD.4254.4.p1
contig_209	transdecoder	CDS	369911	370040	.	-	0	ID=cds.BSUD.4254.4.p1;Parent=BSUD.4254.4.p1
contig_209	transdecoder	exon	367974	368091	.	-	.	ID=BSUD.4254.4.p1.exon9;Parent=BSUD.4254.4.p1
contig_209	transdecoder	CDS	367974	368091	.	-	2	ID=cds.BSUD.4254.4.p1;Parent=BSUD.4254.4.p1
contig_209	transdecoder	exon	367542	367757	.	-	.	ID=BSUD.4254.4.p1.exon10;Parent=BSUD.4254.4.p1
contig_209	transdecoder	CDS	367542	367757	.	-	1	ID=cds.BSUD.4254.4.p1;Parent=BSUD.4254.4.p1
contig_209	transdecoder	exon	366906	367062	.	-	.	ID=BSUD.4254.4.p1.exon11;Parent=BSUD.4254.4.p1
contig_209	transdecoder	CDS	366906	367062	.	-	1	ID=cds.BSUD.4254.4.p1;Parent=BSUD.4254.4.p1
contig_209	transdecoder	exon	365421	365812	.	-	.	ID=BSUD.4254.4.p1.exon12;Parent=BSUD.4254.4.p1
contig_209	transdecoder	CDS	365693	365812	.	-	0	ID=cds.BSUD.4254.4.p1;Parent=BSUD.4254.4.p1
contig_209	transdecoder	three_prime_UTR	365421	365692	.	-	.	ID=BSUD.4254.4.p1.utr3p1;Parent=BSUD.4254.4.p1
contig_209	transdecoder	gene	374534	377617	.	-	.	ID=BSUD.4255;Interpro=NA
contig_209	transdecoder	mRNA	374534	377617	.	-	.	ID=BSUD.4255.1.p1;Parent=BSUD.4255;Interpro=NA
contig_209	transdecoder	five_prime_UTR	374830	377617	.	-	.	ID=BSUD.4255.1.p1.utr5p1;Parent=BSUD.4255.1.p1
contig_209	transdecoder	exon	374534	377617	.	-	.	ID=BSUD.4255.1.p1.exon1;Parent=BSUD.4255.1.p1
contig_209	transdecoder	CDS	374536	374829	.	-	0	ID=cds.BSUD.4255.1.p1;Parent=BSUD.4255.1.p1
contig_209	transdecoder	gene	384901	400422	.	-	.	ID=BSUD.4256;Interpro=IPR009199 (PhoPQ-activated pathogenicity-related protein, PqaA type)---IPR029058 (Alpha/Beta hydrolase fold)
contig_209	transdecoder	mRNA	384901	400422	.	-	.	ID=BSUD.4256.1.p1;Parent=BSUD.4256;Interpro=IPR009199 (PhoPQ-activated pathogenicity-related protein, PqaA type)---IPR029058 (Alpha/Beta hydrolase fold)
contig_209	transdecoder	five_prime_UTR	400363	400422	.	-	.	ID=BSUD.4256.1.p1.utr5p1;Parent=BSUD.4256.1.p1
contig_209	transdecoder	five_prime_UTR	398803	398806	.	-	.	ID=BSUD.4256.1.p1.utr5p2;Parent=BSUD.4256.1.p1
contig_209	transdecoder	exon	400363	400422	.	-	.	ID=BSUD.4256.1.p1.exon1;Parent=BSUD.4256.1.p1
contig_209	transdecoder	exon	398622	398806	.	-	.	ID=BSUD.4256.1.p1.exon2;Parent=BSUD.4256.1.p1
contig_209	transdecoder	CDS	398622	398802	.	-	0	ID=cds.BSUD.4256.1.p1;Parent=BSUD.4256.1.p1
contig_209	transdecoder	exon	394298	394412	.	-	.	ID=BSUD.4256.1.p1.exon3;Parent=BSUD.4256.1.p1
contig_209	transdecoder	CDS	394298	394412	.	-	2	ID=cds.BSUD.4256.1.p1;Parent=BSUD.4256.1.p1
contig_209	transdecoder	exon	393713	393818	.	-	.	ID=BSUD.4256.1.p1.exon4;Parent=BSUD.4256.1.p1
contig_209	transdecoder	CDS	393713	393818	.	-	1	ID=cds.BSUD.4256.1.p1;Parent=BSUD.4256.1.p1
contig_209	transdecoder	exon	393189	393302	.	-	.	ID=BSUD.4256.1.p1.exon5;Parent=BSUD.4256.1.p1
contig_209	transdecoder	CDS	393189	393302	.	-	0	ID=cds.BSUD.4256.1.p1;Parent=BSUD.4256.1.p1
contig_209	transdecoder	exon	392644	392736	.	-	.	ID=BSUD.4256.1.p1.exon6;Parent=BSUD.4256.1.p1
contig_209	transdecoder	CDS	392644	392736	.	-	0	ID=cds.BSUD.4256.1.p1;Parent=BSUD.4256.1.p1
contig_209	transdecoder	exon	392309	392398	.	-	.	ID=BSUD.4256.1.p1.exon7;Parent=BSUD.4256.1.p1
contig_209	transdecoder	CDS	392309	392398	.	-	0	ID=cds.BSUD.4256.1.p1;Parent=BSUD.4256.1.p1
contig_209	transdecoder	exon	392058	392187	.	-	.	ID=BSUD.4256.1.p1.exon8;Parent=BSUD.4256.1.p1
contig_209	transdecoder	CDS	392058	392187	.	-	0	ID=cds.BSUD.4256.1.p1;Parent=BSUD.4256.1.p1
contig_209	transdecoder	exon	390596	390713	.	-	.	ID=BSUD.4256.1.p1.exon9;Parent=BSUD.4256.1.p1
contig_209	transdecoder	CDS	390596	390713	.	-	2	ID=cds.BSUD.4256.1.p1;Parent=BSUD.4256.1.p1
contig_209	transdecoder	exon	388120	388338	.	-	.	ID=BSUD.4256.1.p1.exon10;Parent=BSUD.4256.1.p1
contig_209	transdecoder	CDS	388120	388338	.	-	1	ID=cds.BSUD.4256.1.p1;Parent=BSUD.4256.1.p1
contig_209	transdecoder	exon	386844	387000	.	-	.	ID=BSUD.4256.1.p1.exon11;Parent=BSUD.4256.1.p1
contig_209	transdecoder	CDS	386844	387000	.	-	1	ID=cds.BSUD.4256.1.p1;Parent=BSUD.4256.1.p1
contig_209	transdecoder	exon	384901	385920	.	-	.	ID=BSUD.4256.1.p1.exon12;Parent=BSUD.4256.1.p1
contig_209	transdecoder	CDS	385801	385920	.	-	0	ID=cds.BSUD.4256.1.p1;Parent=BSUD.4256.1.p1
contig_209	transdecoder	three_prime_UTR	384901	385800	.	-	.	ID=BSUD.4256.1.p1.utr3p1;Parent=BSUD.4256.1.p1
contig_209	transdecoder	mRNA	384908	388981	.	-	.	ID=BSUD.4256.2.p1;Parent=BSUD.4256;Interpro=IPR009199 (PhoPQ-activated pathogenicity-related protein, PqaA type)---IPR029058 (Alpha/Beta hydrolase fold)
contig_209	transdecoder	five_prime_UTR	388416	388981	.	-	.	ID=BSUD.4256.2.p1.utr5p1;Parent=BSUD.4256.2.p1
contig_209	transdecoder	exon	386844	388981	.	-	.	ID=BSUD.4256.2.p1.exon1;Parent=BSUD.4256.2.p1
contig_209	transdecoder	CDS	388116	388415	.	-	0	ID=cds.BSUD.4256.2.p1;Parent=BSUD.4256.2.p1
contig_209	transdecoder	exon	384908	385920	.	-	.	ID=BSUD.4256.2.p1.exon2;Parent=BSUD.4256.2.p1
contig_209	transdecoder	three_prime_UTR	386844	388115	.	-	.	ID=BSUD.4256.2.p1.utr3p1;Parent=BSUD.4256.2.p1
contig_209	transdecoder	three_prime_UTR	384908	385920	.	-	.	ID=BSUD.4256.2.p1.utr3p2;Parent=BSUD.4256.2.p1
contig_209	transdecoder	gene	403615	417216	.	+	.	ID=BSUD.4257;Interpro=IPR009199 (PhoPQ-activated pathogenicity-related protein, PqaA type)---IPR029058 (Alpha/Beta hydrolase fold)
contig_209	transdecoder	mRNA	403615	417216	.	+	.	ID=BSUD.4257.1.p1;Parent=BSUD.4257;Interpro=IPR009199 (PhoPQ-activated pathogenicity-related protein, PqaA type)---IPR029058 (Alpha/Beta hydrolase fold)
contig_209	transdecoder	five_prime_UTR	403615	403763	.	+	.	ID=BSUD.4257.1.p1.utr5p1;Parent=BSUD.4257.1.p1
contig_209	transdecoder	five_prime_UTR	407638	407649	.	+	.	ID=BSUD.4257.1.p1.utr5p2;Parent=BSUD.4257.1.p1
contig_209	transdecoder	exon	403615	403763	.	+	.	ID=BSUD.4257.1.p1.exon1;Parent=BSUD.4257.1.p1
contig_209	transdecoder	exon	407638	407833	.	+	.	ID=BSUD.4257.1.p1.exon2;Parent=BSUD.4257.1.p1
contig_209	transdecoder	CDS	407650	407833	.	+	0	ID=cds.BSUD.4257.1.p1;Parent=BSUD.4257.1.p1
contig_209	transdecoder	exon	408273	408387	.	+	.	ID=BSUD.4257.1.p1.exon3;Parent=BSUD.4257.1.p1
contig_209	transdecoder	CDS	408273	408387	.	+	2	ID=cds.BSUD.4257.1.p1;Parent=BSUD.4257.1.p1
contig_209	transdecoder	exon	409037	409148	.	+	.	ID=BSUD.4257.1.p1.exon4;Parent=BSUD.4257.1.p1
contig_209	transdecoder	CDS	409037	409148	.	+	1	ID=cds.BSUD.4257.1.p1;Parent=BSUD.4257.1.p1
contig_209	transdecoder	exon	409567	409680	.	+	.	ID=BSUD.4257.1.p1.exon5;Parent=BSUD.4257.1.p1
contig_209	transdecoder	CDS	409567	409680	.	+	0	ID=cds.BSUD.4257.1.p1;Parent=BSUD.4257.1.p1
contig_209	transdecoder	exon	409787	409879	.	+	.	ID=BSUD.4257.1.p1.exon6;Parent=BSUD.4257.1.p1
contig_209	transdecoder	CDS	409787	409879	.	+	0	ID=cds.BSUD.4257.1.p1;Parent=BSUD.4257.1.p1
contig_209	transdecoder	exon	412468	412557	.	+	.	ID=BSUD.4257.1.p1.exon7;Parent=BSUD.4257.1.p1
contig_209	transdecoder	CDS	412468	412557	.	+	0	ID=cds.BSUD.4257.1.p1;Parent=BSUD.4257.1.p1
contig_209	transdecoder	exon	412673	412802	.	+	.	ID=BSUD.4257.1.p1.exon8;Parent=BSUD.4257.1.p1
contig_209	transdecoder	CDS	412673	412802	.	+	0	ID=cds.BSUD.4257.1.p1;Parent=BSUD.4257.1.p1
contig_209	transdecoder	exon	413830	413947	.	+	.	ID=BSUD.4257.1.p1.exon9;Parent=BSUD.4257.1.p1
contig_209	transdecoder	CDS	413830	413947	.	+	2	ID=cds.BSUD.4257.1.p1;Parent=BSUD.4257.1.p1
contig_209	transdecoder	exon	415161	415376	.	+	.	ID=BSUD.4257.1.p1.exon10;Parent=BSUD.4257.1.p1
contig_209	transdecoder	CDS	415161	415376	.	+	1	ID=cds.BSUD.4257.1.p1;Parent=BSUD.4257.1.p1
contig_209	transdecoder	exon	416072	416228	.	+	.	ID=BSUD.4257.1.p1.exon11;Parent=BSUD.4257.1.p1
contig_209	transdecoder	CDS	416072	416228	.	+	1	ID=cds.BSUD.4257.1.p1;Parent=BSUD.4257.1.p1
contig_209	transdecoder	exon	416431	417216	.	+	.	ID=BSUD.4257.1.p1.exon12;Parent=BSUD.4257.1.p1
contig_209	transdecoder	CDS	416431	416550	.	+	0	ID=cds.BSUD.4257.1.p1;Parent=BSUD.4257.1.p1
contig_209	transdecoder	three_prime_UTR	416551	417216	.	+	.	ID=BSUD.4257.1.p1.utr3p1;Parent=BSUD.4257.1.p1
contig_209	transdecoder	gene	416640	436882	.	-	.	ID=BSUD.4258;Interpro=IPR001878 (Zinc finger, CCHC-type)---IPR004087 (K Homology domain)---IPR004088 (K Homology domain, type 1)---IPR031150 (BBP/SF1 family)---IPR032570 (Splicing factor 1, helix-hairpin domain)---IPR036612 (K Homology domain, type 1 superfamily)---IPR036875 (Zinc finger, CCHC-type superfamily)---IPR045071 (KH domain-containing BBP-like)
contig_209	transdecoder	mRNA	416640	436875	.	-	.	ID=BSUD.4258.1.p1;Parent=BSUD.4258;Interpro=IPR001878 (Zinc finger, CCHC-type)---IPR004087 (K Homology domain)---IPR004088 (K Homology domain, type 1)---IPR031150 (BBP/SF1 family)---IPR032570 (Splicing factor 1, helix-hairpin domain)---IPR036612 (K Homology domain, type 1 superfamily)---IPR036875 (Zinc finger, CCHC-type superfamily)---IPR045071 (KH domain-containing BBP-like)
contig_209	transdecoder	five_prime_UTR	436792	436875	.	-	.	ID=BSUD.4258.1.p1.utr5p1;Parent=BSUD.4258.1.p1
contig_209	transdecoder	exon	436755	436875	.	-	.	ID=BSUD.4258.1.p1.exon1;Parent=BSUD.4258.1.p1
contig_209	transdecoder	CDS	436755	436791	.	-	0	ID=cds.BSUD.4258.1.p1;Parent=BSUD.4258.1.p1
contig_209	transdecoder	exon	428730	428912	.	-	.	ID=BSUD.4258.1.p1.exon2;Parent=BSUD.4258.1.p1
contig_209	transdecoder	CDS	428730	428912	.	-	2	ID=cds.BSUD.4258.1.p1;Parent=BSUD.4258.1.p1
contig_209	transdecoder	exon	428191	428266	.	-	.	ID=BSUD.4258.1.p1.exon3;Parent=BSUD.4258.1.p1
contig_209	transdecoder	CDS	428191	428266	.	-	2	ID=cds.BSUD.4258.1.p1;Parent=BSUD.4258.1.p1
contig_209	transdecoder	exon	426668	426820	.	-	.	ID=BSUD.4258.1.p1.exon4;Parent=BSUD.4258.1.p1
contig_209	transdecoder	CDS	426668	426820	.	-	1	ID=cds.BSUD.4258.1.p1;Parent=BSUD.4258.1.p1
contig_209	transdecoder	exon	425254	425374	.	-	.	ID=BSUD.4258.1.p1.exon5;Parent=BSUD.4258.1.p1
contig_209	transdecoder	CDS	425254	425374	.	-	1	ID=cds.BSUD.4258.1.p1;Parent=BSUD.4258.1.p1
contig_209	transdecoder	exon	424999	425151	.	-	.	ID=BSUD.4258.1.p1.exon6;Parent=BSUD.4258.1.p1
contig_209	transdecoder	CDS	424999	425151	.	-	0	ID=cds.BSUD.4258.1.p1;Parent=BSUD.4258.1.p1
contig_209	transdecoder	exon	423596	423714	.	-	.	ID=BSUD.4258.1.p1.exon7;Parent=BSUD.4258.1.p1
contig_209	transdecoder	CDS	423596	423714	.	-	0	ID=cds.BSUD.4258.1.p1;Parent=BSUD.4258.1.p1
contig_209	transdecoder	exon	423344	423448	.	-	.	ID=BSUD.4258.1.p1.exon8;Parent=BSUD.4258.1.p1
contig_209	transdecoder	CDS	423344	423448	.	-	1	ID=cds.BSUD.4258.1.p1;Parent=BSUD.4258.1.p1
contig_209	transdecoder	exon	423146	423212	.	-	.	ID=BSUD.4258.1.p1.exon9;Parent=BSUD.4258.1.p1
contig_209	transdecoder	CDS	423146	423212	.	-	1	ID=cds.BSUD.4258.1.p1;Parent=BSUD.4258.1.p1
contig_209	transdecoder	exon	422935	423057	.	-	.	ID=BSUD.4258.1.p1.exon10;Parent=BSUD.4258.1.p1
contig_209	transdecoder	CDS	422935	423057	.	-	0	ID=cds.BSUD.4258.1.p1;Parent=BSUD.4258.1.p1
contig_209	transdecoder	exon	420024	420402	.	-	.	ID=BSUD.4258.1.p1.exon11;Parent=BSUD.4258.1.p1
contig_209	transdecoder	CDS	420024	420402	.	-	0	ID=cds.BSUD.4258.1.p1;Parent=BSUD.4258.1.p1
contig_209	transdecoder	exon	419303	419410	.	-	.	ID=BSUD.4258.1.p1.exon12;Parent=BSUD.4258.1.p1
contig_209	transdecoder	CDS	419303	419410	.	-	2	ID=cds.BSUD.4258.1.p1;Parent=BSUD.4258.1.p1
contig_209	transdecoder	exon	416640	417607	.	-	.	ID=BSUD.4258.1.p1.exon13;Parent=BSUD.4258.1.p1
contig_209	transdecoder	CDS	417255	417607	.	-	2	ID=cds.BSUD.4258.1.p1;Parent=BSUD.4258.1.p1
contig_209	transdecoder	three_prime_UTR	416640	417254	.	-	.	ID=BSUD.4258.1.p1.utr3p1;Parent=BSUD.4258.1.p1
contig_209	transdecoder	mRNA	416641	436882	.	-	.	ID=BSUD.4258.2.p1;Parent=BSUD.4258;Interpro=IPR001878 (Zinc finger, CCHC-type)---IPR004087 (K Homology domain)---IPR004088 (K Homology domain, type 1)---IPR031150 (BBP/SF1 family)---IPR032570 (Splicing factor 1, helix-hairpin domain)---IPR036612 (K Homology domain, type 1 superfamily)---IPR036875 (Zinc finger, CCHC-type superfamily)---IPR045071 (KH domain-containing BBP-like)
contig_209	transdecoder	five_prime_UTR	436792	436882	.	-	.	ID=BSUD.4258.2.p1.utr5p1;Parent=BSUD.4258.2.p1
contig_209	transdecoder	exon	436755	436882	.	-	.	ID=BSUD.4258.2.p1.exon1;Parent=BSUD.4258.2.p1
contig_209	transdecoder	CDS	436755	436791	.	-	0	ID=cds.BSUD.4258.2.p1;Parent=BSUD.4258.2.p1
contig_209	transdecoder	exon	428730	428912	.	-	.	ID=BSUD.4258.2.p1.exon2;Parent=BSUD.4258.2.p1
contig_209	transdecoder	CDS	428730	428912	.	-	2	ID=cds.BSUD.4258.2.p1;Parent=BSUD.4258.2.p1
contig_209	transdecoder	exon	428191	428266	.	-	.	ID=BSUD.4258.2.p1.exon3;Parent=BSUD.4258.2.p1
contig_209	transdecoder	CDS	428191	428266	.	-	2	ID=cds.BSUD.4258.2.p1;Parent=BSUD.4258.2.p1
contig_209	transdecoder	exon	426668	426820	.	-	.	ID=BSUD.4258.2.p1.exon4;Parent=BSUD.4258.2.p1
contig_209	transdecoder	CDS	426668	426820	.	-	1	ID=cds.BSUD.4258.2.p1;Parent=BSUD.4258.2.p1
contig_209	transdecoder	exon	425254	425374	.	-	.	ID=BSUD.4258.2.p1.exon5;Parent=BSUD.4258.2.p1
contig_209	transdecoder	CDS	425254	425374	.	-	1	ID=cds.BSUD.4258.2.p1;Parent=BSUD.4258.2.p1
contig_209	transdecoder	exon	424999	425151	.	-	.	ID=BSUD.4258.2.p1.exon6;Parent=BSUD.4258.2.p1
contig_209	transdecoder	CDS	424999	425151	.	-	0	ID=cds.BSUD.4258.2.p1;Parent=BSUD.4258.2.p1
contig_209	transdecoder	exon	423596	423714	.	-	.	ID=BSUD.4258.2.p1.exon7;Parent=BSUD.4258.2.p1
contig_209	transdecoder	CDS	423596	423714	.	-	0	ID=cds.BSUD.4258.2.p1;Parent=BSUD.4258.2.p1
contig_209	transdecoder	exon	423344	423448	.	-	.	ID=BSUD.4258.2.p1.exon8;Parent=BSUD.4258.2.p1
contig_209	transdecoder	CDS	423344	423448	.	-	1	ID=cds.BSUD.4258.2.p1;Parent=BSUD.4258.2.p1
contig_209	transdecoder	exon	423146	423212	.	-	.	ID=BSUD.4258.2.p1.exon9;Parent=BSUD.4258.2.p1
contig_209	transdecoder	CDS	423146	423212	.	-	1	ID=cds.BSUD.4258.2.p1;Parent=BSUD.4258.2.p1
contig_209	transdecoder	exon	422935	423057	.	-	.	ID=BSUD.4258.2.p1.exon10;Parent=BSUD.4258.2.p1
contig_209	transdecoder	CDS	422935	423057	.	-	0	ID=cds.BSUD.4258.2.p1;Parent=BSUD.4258.2.p1
contig_209	transdecoder	exon	420024	420402	.	-	.	ID=BSUD.4258.2.p1.exon11;Parent=BSUD.4258.2.p1
contig_209	transdecoder	CDS	420024	420402	.	-	0	ID=cds.BSUD.4258.2.p1;Parent=BSUD.4258.2.p1
contig_209	transdecoder	exon	416641	419410	.	-	.	ID=BSUD.4258.2.p1.exon12;Parent=BSUD.4258.2.p1
contig_209	transdecoder	CDS	418773	419410	.	-	2	ID=cds.BSUD.4258.2.p1;Parent=BSUD.4258.2.p1
contig_209	transdecoder	three_prime_UTR	416641	418772	.	-	.	ID=BSUD.4258.2.p1.utr3p1;Parent=BSUD.4258.2.p1
contig_209	tRNAscan-SE	pseudogene_tRNA	459443	459511	27.5	+	.	ID=contig_209.trna2;Name=contig_209.tRNA2-ArgTCT;isotype=Arg;anticodon=TCT;gene_biotype=pseudogene
contig_209	tRNAscan-SE	exon	459443	459511	.	+	.	ID=contig_209.trna2.exon1;Parent=contig_209.trna2
contig_209	transdecoder	gene	462940	499007	.	+	.	ID=BSUD.4259;Interpro=NA
contig_209	transdecoder	mRNA	462940	499007	.	+	.	ID=BSUD.4259.1.p1;Parent=BSUD.4259;Interpro=NA
contig_209	transdecoder	five_prime_UTR	462940	463206	.	+	.	ID=BSUD.4259.1.p1.utr5p1;Parent=BSUD.4259.1.p1
contig_209	transdecoder	five_prime_UTR	464161	464247	.	+	.	ID=BSUD.4259.1.p1.utr5p2;Parent=BSUD.4259.1.p1
contig_209	transdecoder	exon	462940	463206	.	+	.	ID=BSUD.4259.1.p1.exon1;Parent=BSUD.4259.1.p1
contig_209	transdecoder	exon	464161	464733	.	+	.	ID=BSUD.4259.1.p1.exon2;Parent=BSUD.4259.1.p1
contig_209	transdecoder	CDS	464248	464733	.	+	0	ID=cds.BSUD.4259.1.p1;Parent=BSUD.4259.1.p1
contig_209	transdecoder	exon	496573	499007	.	+	.	ID=BSUD.4259.1.p1.exon3;Parent=BSUD.4259.1.p1
contig_209	transdecoder	CDS	496573	496713	.	+	0	ID=cds.BSUD.4259.1.p1;Parent=BSUD.4259.1.p1
contig_209	transdecoder	three_prime_UTR	496714	499007	.	+	.	ID=BSUD.4259.1.p1.utr3p1;Parent=BSUD.4259.1.p1
contig_209	tRNAscan-SE	pseudogene_tRNA	490197	490273	21.8	+	.	ID=contig_209.trna3;Name=contig_209.tRNA3-GlyTCC;isotype=Gly;anticodon=TCC;gene_biotype=pseudogene
contig_209	tRNAscan-SE	exon	490197	490273	.	+	.	ID=contig_209.trna3.exon1;Parent=contig_209.trna3
contig_210	transdecoder	gene	52493	104087	.	-	.	ID=BSUD.4289;Interpro=IPR013087 (Zinc finger C2H2-type)---IPR036236 (Zinc finger C2H2 superfamily)---IPR041643 (ZIC protein, zinc finger domain)
contig_210	transdecoder	mRNA	52493	104087	.	-	.	ID=BSUD.4289.1.p1;Parent=BSUD.4289;Interpro=IPR013087 (Zinc finger C2H2-type)---IPR036236 (Zinc finger C2H2 superfamily)---IPR041643 (ZIC protein, zinc finger domain)
contig_210	transdecoder	five_prime_UTR	103117	104087	.	-	.	ID=BSUD.4289.1.p1.utr5p1;Parent=BSUD.4289.1.p1
contig_210	transdecoder	five_prime_UTR	73781	73878	.	-	.	ID=BSUD.4289.1.p1.utr5p2;Parent=BSUD.4289.1.p1
contig_210	transdecoder	exon	103117	104087	.	-	.	ID=BSUD.4289.1.p1.exon1;Parent=BSUD.4289.1.p1
contig_210	transdecoder	exon	72907	73878	.	-	.	ID=BSUD.4289.1.p1.exon2;Parent=BSUD.4289.1.p1
contig_210	transdecoder	CDS	72907	73780	.	-	0	ID=cds.BSUD.4289.1.p1;Parent=BSUD.4289.1.p1
contig_210	transdecoder	exon	52493	54673	.	-	.	ID=BSUD.4289.1.p1.exon3;Parent=BSUD.4289.1.p1
contig_210	transdecoder	CDS	53973	54673	.	-	2	ID=cds.BSUD.4289.1.p1;Parent=BSUD.4289.1.p1
contig_210	transdecoder	three_prime_UTR	52493	53972	.	-	.	ID=BSUD.4289.1.p1.utr3p1;Parent=BSUD.4289.1.p1
contig_210	tRNAscan-SE	pseudogene_tRNA	152962	153052	20.7	-	.	ID=contig_210.trna7;Name=contig_210.tRNA7-ArgTCT;isotype=Arg;anticodon=TCT;gene_biotype=pseudogene
contig_210	tRNAscan-SE	exon	153017	153052	.	-	.	ID=contig_210.trna7.exon1;Parent=contig_210.trna7
contig_210	tRNAscan-SE	exon	152962	153004	.	-	.	ID=contig_210.trna7.exon2;Parent=contig_210.trna7
contig_210	transdecoder	gene	286749	291342	.	-	.	ID=BSUD.4295;Interpro=IPR002110 (Ankyrin repeat)---IPR036770 (Ankyrin repeat-containing domain superfamily)
contig_210	transdecoder	mRNA	286749	291342	.	-	.	ID=BSUD.4295.1.p1;Parent=BSUD.4295;Interpro=IPR002110 (Ankyrin repeat)---IPR036770 (Ankyrin repeat-containing domain superfamily)
contig_210	transdecoder	five_prime_UTR	291259	291342	.	-	.	ID=BSUD.4295.1.p1.utr5p1;Parent=BSUD.4295.1.p1
contig_210	transdecoder	five_prime_UTR	288728	289074	.	-	.	ID=BSUD.4295.1.p1.utr5p2;Parent=BSUD.4295.1.p1
contig_210	transdecoder	exon	291259	291342	.	-	.	ID=BSUD.4295.1.p1.exon1;Parent=BSUD.4295.1.p1
contig_210	transdecoder	exon	286749	289074	.	-	.	ID=BSUD.4295.1.p1.exon2;Parent=BSUD.4295.1.p1
contig_210	transdecoder	CDS	287336	288727	.	-	0	ID=cds.BSUD.4295.1.p1;Parent=BSUD.4295.1.p1
contig_210	transdecoder	three_prime_UTR	286749	287335	.	-	.	ID=BSUD.4295.1.p1.utr3p1;Parent=BSUD.4295.1.p1
contig_210	transdecoder	gene	300669	315676	.	+	.	ID=BSUD.4299;Interpro=IPR005078 (Peptidase C54)---IPR032916 (Cysteine protease ATG4B, metazoa)---IPR038765 (Papain-like cysteine peptidase superfamily)
contig_210	transdecoder	mRNA	300669	315676	.	+	.	ID=BSUD.4299.1.p1;Parent=BSUD.4299;Interpro=IPR005078 (Peptidase C54)---IPR032916 (Cysteine protease ATG4B, metazoa)---IPR038765 (Papain-like cysteine peptidase superfamily)
contig_210	transdecoder	exon	300669	300695	.	+	.	ID=BSUD.4299.1.p1.exon1;Parent=BSUD.4299.1.p1
contig_210	transdecoder	CDS	300671	300695	.	+	0	ID=cds.BSUD.4299.1.p1;Parent=BSUD.4299.1.p1
contig_210	transdecoder	exon	302487	302594	.	+	.	ID=BSUD.4299.1.p1.exon2;Parent=BSUD.4299.1.p1
contig_210	transdecoder	CDS	302487	302594	.	+	2	ID=cds.BSUD.4299.1.p1;Parent=BSUD.4299.1.p1
contig_210	transdecoder	exon	303366	303437	.	+	.	ID=BSUD.4299.1.p1.exon3;Parent=BSUD.4299.1.p1
contig_210	transdecoder	CDS	303366	303437	.	+	2	ID=cds.BSUD.4299.1.p1;Parent=BSUD.4299.1.p1
contig_210	transdecoder	exon	304057	304155	.	+	.	ID=BSUD.4299.1.p1.exon4;Parent=BSUD.4299.1.p1
contig_210	transdecoder	CDS	304057	304155	.	+	2	ID=cds.BSUD.4299.1.p1;Parent=BSUD.4299.1.p1
contig_210	transdecoder	exon	304993	305094	.	+	.	ID=BSUD.4299.1.p1.exon5;Parent=BSUD.4299.1.p1
contig_210	transdecoder	CDS	304993	305094	.	+	2	ID=cds.BSUD.4299.1.p1;Parent=BSUD.4299.1.p1
contig_210	transdecoder	exon	306920	306992	.	+	.	ID=BSUD.4299.1.p1.exon6;Parent=BSUD.4299.1.p1
contig_210	transdecoder	CDS	306920	306992	.	+	2	ID=cds.BSUD.4299.1.p1;Parent=BSUD.4299.1.p1
contig_210	transdecoder	exon	307620	307699	.	+	.	ID=BSUD.4299.1.p1.exon7;Parent=BSUD.4299.1.p1
contig_210	transdecoder	CDS	307620	307699	.	+	1	ID=cds.BSUD.4299.1.p1;Parent=BSUD.4299.1.p1
contig_210	transdecoder	exon	307793	308022	.	+	.	ID=BSUD.4299.1.p1.exon8;Parent=BSUD.4299.1.p1
contig_210	transdecoder	CDS	307793	308022	.	+	2	ID=cds.BSUD.4299.1.p1;Parent=BSUD.4299.1.p1
contig_210	transdecoder	exon	308442	308520	.	+	.	ID=BSUD.4299.1.p1.exon9;Parent=BSUD.4299.1.p1
contig_210	transdecoder	CDS	308442	308520	.	+	0	ID=cds.BSUD.4299.1.p1;Parent=BSUD.4299.1.p1
contig_210	transdecoder	exon	309190	309338	.	+	.	ID=BSUD.4299.1.p1.exon10;Parent=BSUD.4299.1.p1
contig_210	transdecoder	CDS	309190	309338	.	+	2	ID=cds.BSUD.4299.1.p1;Parent=BSUD.4299.1.p1
contig_210	transdecoder	exon	312774	312954	.	+	.	ID=BSUD.4299.1.p1.exon11;Parent=BSUD.4299.1.p1
contig_210	transdecoder	CDS	312774	312954	.	+	0	ID=cds.BSUD.4299.1.p1;Parent=BSUD.4299.1.p1
contig_210	transdecoder	exon	313574	315676	.	+	.	ID=BSUD.4299.1.p1.exon12;Parent=BSUD.4299.1.p1
contig_210	transdecoder	CDS	313574	313641	.	+	2	ID=cds.BSUD.4299.1.p1;Parent=BSUD.4299.1.p1
contig_210	transdecoder	three_prime_UTR	313642	315676	.	+	.	ID=BSUD.4299.1.p1.utr3p1;Parent=BSUD.4299.1.p1
contig_210	tRNAscan-SE	pseudogene_tRNA	307074	307141	22.2	+	.	ID=contig_210.trna1;Name=contig_210.tRNA1-GlyTCC;isotype=Gly;anticodon=TCC;gene_biotype=pseudogene
contig_210	tRNAscan-SE	exon	307074	307141	.	+	.	ID=contig_210.trna1.exon1;Parent=contig_210.trna1
contig_210	transdecoder	gene	322466	334578	.	-	.	ID=BSUD.4300;Interpro=IPR001180 (Citron homology (CNH) domain)
contig_210	transdecoder	mRNA	322466	334578	.	-	.	ID=BSUD.4300.1.p1;Parent=BSUD.4300;Interpro=IPR001180 (Citron homology (CNH) domain)
contig_210	transdecoder	exon	334530	334578	.	-	.	ID=BSUD.4300.1.p1.exon1;Parent=BSUD.4300.1.p1
contig_210	transdecoder	CDS	334530	334577	.	-	0	ID=cds.BSUD.4300.1.p1;Parent=BSUD.4300.1.p1
contig_210	transdecoder	exon	323625	323703	.	-	.	ID=BSUD.4300.1.p1.exon2;Parent=BSUD.4300.1.p1
contig_210	transdecoder	CDS	323625	323703	.	-	0	ID=cds.BSUD.4300.1.p1;Parent=BSUD.4300.1.p1
contig_210	transdecoder	exon	323158	323238	.	-	.	ID=BSUD.4300.1.p1.exon3;Parent=BSUD.4300.1.p1
contig_210	transdecoder	CDS	323158	323238	.	-	2	ID=cds.BSUD.4300.1.p1;Parent=BSUD.4300.1.p1
contig_210	transdecoder	exon	322466	322605	.	-	.	ID=BSUD.4300.1.p1.exon4;Parent=BSUD.4300.1.p1
contig_210	transdecoder	CDS	322466	322605	.	-	2	ID=cds.BSUD.4300.1.p1;Parent=BSUD.4300.1.p1
contig_210	StringTie	gene	334631	336667	1000	+	.	ID=BSUD.4301
contig_210	StringTie	transcript	334631	336667	1000	+	.	ID=BSUD.4301.1;Parent=BSUD.4301
contig_210	StringTie	exon	334631	334679	1000	+	.	ID=BSUD.4301.1.exon1;Parent=BSUD.4301.1
contig_210	StringTie	exon	335200	335300	1000	+	.	ID=BSUD.4301.1.exon2;Parent=BSUD.4301.1
contig_210	StringTie	exon	336161	336224	1000	+	.	ID=BSUD.4301.1.exon3;Parent=BSUD.4301.1
contig_210	StringTie	exon	336631	336667	1000	+	.	ID=BSUD.4301.1.exon4;Parent=BSUD.4301.1
contig_210	transdecoder	gene	336740	447997	.	-	.	ID=BSUD.4302;Interpro=IPR000719 (Protein kinase domain)---IPR001180 (Citron homology (CNH) domain)---IPR008271 (Serine/threonine-protein kinase, active site)---IPR011009 (Protein kinase-like domain superfamily)---IPR017441 (Protein kinase, ATP binding site)---IPR021160 (Mitogen-activated protein (MAP) kinase kinase kinase kinase)
contig_210	transdecoder	mRNA	336740	447997	.	-	.	ID=BSUD.4302.1.p1;Parent=BSUD.4302;Interpro=IPR000719 (Protein kinase domain)---IPR001180 (Citron homology (CNH) domain)---IPR008271 (Serine/threonine-protein kinase, active site)---IPR011009 (Protein kinase-like domain superfamily)---IPR017441 (Protein kinase, ATP binding site)---IPR021160 (Mitogen-activated protein (MAP) kinase kinase kinase kinase)
contig_210	transdecoder	five_prime_UTR	447746	447997	.	-	.	ID=BSUD.4302.1.p1.utr5p1;Parent=BSUD.4302.1.p1
contig_210	transdecoder	exon	447686	447997	.	-	.	ID=BSUD.4302.1.p1.exon1;Parent=BSUD.4302.1.p1
contig_210	transdecoder	CDS	447686	447745	.	-	0	ID=cds.BSUD.4302.1.p1;Parent=BSUD.4302.1.p1
contig_210	transdecoder	exon	445591	445656	.	-	.	ID=BSUD.4302.1.p1.exon2;Parent=BSUD.4302.1.p1
contig_210	transdecoder	CDS	445591	445656	.	-	0	ID=cds.BSUD.4302.1.p1;Parent=BSUD.4302.1.p1
contig_210	transdecoder	exon	419412	419468	.	-	.	ID=BSUD.4302.1.p1.exon3;Parent=BSUD.4302.1.p1
contig_210	transdecoder	CDS	419412	419468	.	-	0	ID=cds.BSUD.4302.1.p1;Parent=BSUD.4302.1.p1
contig_210	transdecoder	exon	419027	419071	.	-	.	ID=BSUD.4302.1.p1.exon4;Parent=BSUD.4302.1.p1
contig_210	transdecoder	CDS	419027	419071	.	-	0	ID=cds.BSUD.4302.1.p1;Parent=BSUD.4302.1.p1
contig_210	transdecoder	exon	418568	418648	.	-	.	ID=BSUD.4302.1.p1.exon5;Parent=BSUD.4302.1.p1
contig_210	transdecoder	CDS	418568	418648	.	-	0	ID=cds.BSUD.4302.1.p1;Parent=BSUD.4302.1.p1
contig_210	transdecoder	exon	417744	417792	.	-	.	ID=BSUD.4302.1.p1.exon6;Parent=BSUD.4302.1.p1
contig_210	transdecoder	CDS	417744	417792	.	-	0	ID=cds.BSUD.4302.1.p1;Parent=BSUD.4302.1.p1
contig_210	transdecoder	exon	417159	417220	.	-	.	ID=BSUD.4302.1.p1.exon7;Parent=BSUD.4302.1.p1
contig_210	transdecoder	CDS	417159	417220	.	-	2	ID=cds.BSUD.4302.1.p1;Parent=BSUD.4302.1.p1
contig_210	transdecoder	exon	415408	415498	.	-	.	ID=BSUD.4302.1.p1.exon8;Parent=BSUD.4302.1.p1
contig_210	transdecoder	CDS	415408	415498	.	-	0	ID=cds.BSUD.4302.1.p1;Parent=BSUD.4302.1.p1
contig_210	transdecoder	exon	414521	414593	.	-	.	ID=BSUD.4302.1.p1.exon9;Parent=BSUD.4302.1.p1
contig_210	transdecoder	CDS	414521	414593	.	-	2	ID=cds.BSUD.4302.1.p1;Parent=BSUD.4302.1.p1
contig_210	transdecoder	exon	414021	414078	.	-	.	ID=BSUD.4302.1.p1.exon10;Parent=BSUD.4302.1.p1
contig_210	transdecoder	CDS	414021	414078	.	-	1	ID=cds.BSUD.4302.1.p1;Parent=BSUD.4302.1.p1
contig_210	transdecoder	exon	413741	413795	.	-	.	ID=BSUD.4302.1.p1.exon11;Parent=BSUD.4302.1.p1
contig_210	transdecoder	CDS	413741	413795	.	-	0	ID=cds.BSUD.4302.1.p1;Parent=BSUD.4302.1.p1
contig_210	transdecoder	exon	412376	412457	.	-	.	ID=BSUD.4302.1.p1.exon12;Parent=BSUD.4302.1.p1
contig_210	transdecoder	CDS	412376	412457	.	-	2	ID=cds.BSUD.4302.1.p1;Parent=BSUD.4302.1.p1
contig_210	transdecoder	exon	410399	410568	.	-	.	ID=BSUD.4302.1.p1.exon13;Parent=BSUD.4302.1.p1
contig_210	transdecoder	CDS	410399	410568	.	-	1	ID=cds.BSUD.4302.1.p1;Parent=BSUD.4302.1.p1
contig_210	transdecoder	exon	408914	408998	.	-	.	ID=BSUD.4302.1.p1.exon14;Parent=BSUD.4302.1.p1
contig_210	transdecoder	CDS	408914	408998	.	-	2	ID=cds.BSUD.4302.1.p1;Parent=BSUD.4302.1.p1
contig_210	transdecoder	exon	407864	408020	.	-	.	ID=BSUD.4302.1.p1.exon15;Parent=BSUD.4302.1.p1
contig_210	transdecoder	CDS	407864	408020	.	-	1	ID=cds.BSUD.4302.1.p1;Parent=BSUD.4302.1.p1
contig_210	transdecoder	exon	407247	407448	.	-	.	ID=BSUD.4302.1.p1.exon16;Parent=BSUD.4302.1.p1
contig_210	transdecoder	CDS	407247	407448	.	-	0	ID=cds.BSUD.4302.1.p1;Parent=BSUD.4302.1.p1
contig_210	transdecoder	exon	406107	406216	.	-	.	ID=BSUD.4302.1.p1.exon17;Parent=BSUD.4302.1.p1
contig_210	transdecoder	CDS	406107	406216	.	-	2	ID=cds.BSUD.4302.1.p1;Parent=BSUD.4302.1.p1
contig_210	transdecoder	exon	405032	405201	.	-	.	ID=BSUD.4302.1.p1.exon18;Parent=BSUD.4302.1.p1
contig_210	transdecoder	CDS	405032	405201	.	-	0	ID=cds.BSUD.4302.1.p1;Parent=BSUD.4302.1.p1
contig_210	transdecoder	exon	404212	404244	.	-	.	ID=BSUD.4302.1.p1.exon19;Parent=BSUD.4302.1.p1
contig_210	transdecoder	CDS	404212	404244	.	-	1	ID=cds.BSUD.4302.1.p1;Parent=BSUD.4302.1.p1
contig_210	transdecoder	exon	402121	402167	.	-	.	ID=BSUD.4302.1.p1.exon20;Parent=BSUD.4302.1.p1
contig_210	transdecoder	CDS	402121	402167	.	-	1	ID=cds.BSUD.4302.1.p1;Parent=BSUD.4302.1.p1
contig_210	transdecoder	exon	398974	399050	.	-	.	ID=BSUD.4302.1.p1.exon21;Parent=BSUD.4302.1.p1
contig_210	transdecoder	CDS	398974	399050	.	-	2	ID=cds.BSUD.4302.1.p1;Parent=BSUD.4302.1.p1
contig_210	transdecoder	exon	341400	341529	.	-	.	ID=BSUD.4302.1.p1.exon22;Parent=BSUD.4302.1.p1
contig_210	transdecoder	CDS	341400	341529	.	-	0	ID=cds.BSUD.4302.1.p1;Parent=BSUD.4302.1.p1
contig_210	transdecoder	exon	339709	339836	.	-	.	ID=BSUD.4302.1.p1.exon23;Parent=BSUD.4302.1.p1
contig_210	transdecoder	CDS	339709	339836	.	-	2	ID=cds.BSUD.4302.1.p1;Parent=BSUD.4302.1.p1
contig_210	transdecoder	exon	337585	337714	.	-	.	ID=BSUD.4302.1.p1.exon24;Parent=BSUD.4302.1.p1
contig_210	transdecoder	CDS	337585	337714	.	-	0	ID=cds.BSUD.4302.1.p1;Parent=BSUD.4302.1.p1
contig_210	transdecoder	exon	336921	336986	.	-	.	ID=BSUD.4302.1.p1.exon25;Parent=BSUD.4302.1.p1
contig_210	transdecoder	CDS	336921	336986	.	-	2	ID=cds.BSUD.4302.1.p1;Parent=BSUD.4302.1.p1
contig_210	transdecoder	exon	336740	336776	.	-	.	ID=BSUD.4302.1.p1.exon26;Parent=BSUD.4302.1.p1
contig_210	transdecoder	CDS	336742	336776	.	-	2	ID=cds.BSUD.4302.1.p1;Parent=BSUD.4302.1.p1
contig_210	transdecoder	mRNA	336740	371422	.	-	.	ID=BSUD.4302.2.p1;Parent=BSUD.4302;Interpro=IPR000719 (Protein kinase domain)---IPR001180 (Citron homology (CNH) domain)---IPR008271 (Serine/threonine-protein kinase, active site)---IPR011009 (Protein kinase-like domain superfamily)---IPR017441 (Protein kinase, ATP binding site)---IPR021160 (Mitogen-activated protein (MAP) kinase kinase kinase kinase)
contig_210	transdecoder	five_prime_UTR	371267	371422	.	-	.	ID=BSUD.4302.2.p1.utr5p1;Parent=BSUD.4302.2.p1
contig_210	transdecoder	five_prime_UTR	369676	370175	.	-	.	ID=BSUD.4302.2.p1.utr5p2;Parent=BSUD.4302.2.p1
contig_210	transdecoder	exon	371267	371422	.	-	.	ID=BSUD.4302.2.p1.exon1;Parent=BSUD.4302.2.p1
contig_210	transdecoder	exon	369598	370175	.	-	.	ID=BSUD.4302.2.p1.exon2;Parent=BSUD.4302.2.p1
contig_210	transdecoder	CDS	369598	369675	.	-	0	ID=cds.BSUD.4302.2.p1;Parent=BSUD.4302.2.p1
contig_210	transdecoder	exon	341400	341529	.	-	.	ID=BSUD.4302.2.p1.exon3;Parent=BSUD.4302.2.p1
contig_210	transdecoder	CDS	341400	341529	.	-	0	ID=cds.BSUD.4302.2.p1;Parent=BSUD.4302.2.p1
contig_210	transdecoder	exon	339709	339836	.	-	.	ID=BSUD.4302.2.p1.exon4;Parent=BSUD.4302.2.p1
contig_210	transdecoder	CDS	339709	339836	.	-	2	ID=cds.BSUD.4302.2.p1;Parent=BSUD.4302.2.p1
contig_210	transdecoder	exon	337585	337825	.	-	.	ID=BSUD.4302.2.p1.exon5;Parent=BSUD.4302.2.p1
contig_210	transdecoder	CDS	337585	337825	.	-	0	ID=cds.BSUD.4302.2.p1;Parent=BSUD.4302.2.p1
contig_210	transdecoder	exon	336921	336986	.	-	.	ID=BSUD.4302.2.p1.exon6;Parent=BSUD.4302.2.p1
contig_210	transdecoder	CDS	336921	336986	.	-	2	ID=cds.BSUD.4302.2.p1;Parent=BSUD.4302.2.p1
contig_210	transdecoder	exon	336740	336776	.	-	.	ID=BSUD.4302.2.p1.exon7;Parent=BSUD.4302.2.p1
contig_210	transdecoder	CDS	336742	336776	.	-	2	ID=cds.BSUD.4302.2.p1;Parent=BSUD.4302.2.p1
contig_210	transdecoder	mRNA	336740	447997	.	-	.	ID=BSUD.4302.3.p1;Parent=BSUD.4302;Interpro=IPR000719 (Protein kinase domain)---IPR001180 (Citron homology (CNH) domain)---IPR008271 (Serine/threonine-protein kinase, active site)---IPR011009 (Protein kinase-like domain superfamily)---IPR017441 (Protein kinase, ATP binding site)---IPR021160 (Mitogen-activated protein (MAP) kinase kinase kinase kinase)
contig_210	transdecoder	five_prime_UTR	447746	447997	.	-	.	ID=BSUD.4302.3.p1.utr5p1;Parent=BSUD.4302.3.p1
contig_210	transdecoder	exon	447686	447997	.	-	.	ID=BSUD.4302.3.p1.exon1;Parent=BSUD.4302.3.p1
contig_210	transdecoder	CDS	447686	447745	.	-	0	ID=cds.BSUD.4302.3.p1;Parent=BSUD.4302.3.p1
contig_210	transdecoder	exon	445591	445656	.	-	.	ID=BSUD.4302.3.p1.exon2;Parent=BSUD.4302.3.p1
contig_210	transdecoder	CDS	445591	445656	.	-	0	ID=cds.BSUD.4302.3.p1;Parent=BSUD.4302.3.p1
contig_210	transdecoder	exon	419412	419468	.	-	.	ID=BSUD.4302.3.p1.exon3;Parent=BSUD.4302.3.p1
contig_210	transdecoder	CDS	419412	419468	.	-	0	ID=cds.BSUD.4302.3.p1;Parent=BSUD.4302.3.p1
contig_210	transdecoder	exon	419027	419071	.	-	.	ID=BSUD.4302.3.p1.exon4;Parent=BSUD.4302.3.p1
contig_210	transdecoder	CDS	419027	419071	.	-	0	ID=cds.BSUD.4302.3.p1;Parent=BSUD.4302.3.p1
contig_210	transdecoder	exon	418568	418648	.	-	.	ID=BSUD.4302.3.p1.exon5;Parent=BSUD.4302.3.p1
contig_210	transdecoder	CDS	418568	418648	.	-	0	ID=cds.BSUD.4302.3.p1;Parent=BSUD.4302.3.p1
contig_210	transdecoder	exon	417744	417792	.	-	.	ID=BSUD.4302.3.p1.exon6;Parent=BSUD.4302.3.p1
contig_210	transdecoder	CDS	417744	417792	.	-	0	ID=cds.BSUD.4302.3.p1;Parent=BSUD.4302.3.p1
contig_210	transdecoder	exon	417159	417220	.	-	.	ID=BSUD.4302.3.p1.exon7;Parent=BSUD.4302.3.p1
contig_210	transdecoder	CDS	417159	417220	.	-	2	ID=cds.BSUD.4302.3.p1;Parent=BSUD.4302.3.p1
contig_210	transdecoder	exon	415408	415498	.	-	.	ID=BSUD.4302.3.p1.exon8;Parent=BSUD.4302.3.p1
contig_210	transdecoder	CDS	415408	415498	.	-	0	ID=cds.BSUD.4302.3.p1;Parent=BSUD.4302.3.p1
contig_210	transdecoder	exon	414521	414593	.	-	.	ID=BSUD.4302.3.p1.exon9;Parent=BSUD.4302.3.p1
contig_210	transdecoder	CDS	414521	414593	.	-	2	ID=cds.BSUD.4302.3.p1;Parent=BSUD.4302.3.p1
contig_210	transdecoder	exon	414021	414078	.	-	.	ID=BSUD.4302.3.p1.exon10;Parent=BSUD.4302.3.p1
contig_210	transdecoder	CDS	414021	414078	.	-	1	ID=cds.BSUD.4302.3.p1;Parent=BSUD.4302.3.p1
contig_210	transdecoder	exon	413741	413795	.	-	.	ID=BSUD.4302.3.p1.exon11;Parent=BSUD.4302.3.p1
contig_210	transdecoder	CDS	413741	413795	.	-	0	ID=cds.BSUD.4302.3.p1;Parent=BSUD.4302.3.p1
contig_210	transdecoder	exon	412376	412457	.	-	.	ID=BSUD.4302.3.p1.exon12;Parent=BSUD.4302.3.p1
contig_210	transdecoder	CDS	412376	412457	.	-	2	ID=cds.BSUD.4302.3.p1;Parent=BSUD.4302.3.p1
contig_210	transdecoder	exon	410399	410568	.	-	.	ID=BSUD.4302.3.p1.exon13;Parent=BSUD.4302.3.p1
contig_210	transdecoder	CDS	410399	410568	.	-	1	ID=cds.BSUD.4302.3.p1;Parent=BSUD.4302.3.p1
contig_210	transdecoder	exon	408914	408998	.	-	.	ID=BSUD.4302.3.p1.exon14;Parent=BSUD.4302.3.p1
contig_210	transdecoder	CDS	408914	408998	.	-	2	ID=cds.BSUD.4302.3.p1;Parent=BSUD.4302.3.p1
contig_210	transdecoder	exon	407864	408020	.	-	.	ID=BSUD.4302.3.p1.exon15;Parent=BSUD.4302.3.p1
contig_210	transdecoder	CDS	407864	408020	.	-	1	ID=cds.BSUD.4302.3.p1;Parent=BSUD.4302.3.p1
contig_210	transdecoder	exon	407247	407448	.	-	.	ID=BSUD.4302.3.p1.exon16;Parent=BSUD.4302.3.p1
contig_210	transdecoder	CDS	407247	407448	.	-	0	ID=cds.BSUD.4302.3.p1;Parent=BSUD.4302.3.p1
contig_210	transdecoder	exon	406107	406216	.	-	.	ID=BSUD.4302.3.p1.exon17;Parent=BSUD.4302.3.p1
contig_210	transdecoder	CDS	406107	406216	.	-	2	ID=cds.BSUD.4302.3.p1;Parent=BSUD.4302.3.p1
contig_210	transdecoder	exon	405032	405201	.	-	.	ID=BSUD.4302.3.p1.exon18;Parent=BSUD.4302.3.p1
contig_210	transdecoder	CDS	405032	405201	.	-	0	ID=cds.BSUD.4302.3.p1;Parent=BSUD.4302.3.p1
contig_210	transdecoder	exon	404212	404244	.	-	.	ID=BSUD.4302.3.p1.exon19;Parent=BSUD.4302.3.p1
contig_210	transdecoder	CDS	404212	404244	.	-	1	ID=cds.BSUD.4302.3.p1;Parent=BSUD.4302.3.p1
contig_210	transdecoder	exon	402121	402167	.	-	.	ID=BSUD.4302.3.p1.exon20;Parent=BSUD.4302.3.p1
contig_210	transdecoder	CDS	402121	402167	.	-	1	ID=cds.BSUD.4302.3.p1;Parent=BSUD.4302.3.p1
contig_210	transdecoder	exon	398974	399050	.	-	.	ID=BSUD.4302.3.p1.exon21;Parent=BSUD.4302.3.p1
contig_210	transdecoder	CDS	398974	399050	.	-	2	ID=cds.BSUD.4302.3.p1;Parent=BSUD.4302.3.p1
contig_210	transdecoder	exon	341400	341529	.	-	.	ID=BSUD.4302.3.p1.exon22;Parent=BSUD.4302.3.p1
contig_210	transdecoder	CDS	341400	341529	.	-	0	ID=cds.BSUD.4302.3.p1;Parent=BSUD.4302.3.p1
contig_210	transdecoder	exon	339709	339836	.	-	.	ID=BSUD.4302.3.p1.exon23;Parent=BSUD.4302.3.p1
contig_210	transdecoder	CDS	339709	339836	.	-	2	ID=cds.BSUD.4302.3.p1;Parent=BSUD.4302.3.p1
contig_210	transdecoder	exon	337585	337825	.	-	.	ID=BSUD.4302.3.p1.exon24;Parent=BSUD.4302.3.p1
contig_210	transdecoder	CDS	337585	337825	.	-	0	ID=cds.BSUD.4302.3.p1;Parent=BSUD.4302.3.p1
contig_210	transdecoder	exon	336921	336986	.	-	.	ID=BSUD.4302.3.p1.exon25;Parent=BSUD.4302.3.p1
contig_210	transdecoder	CDS	336921	336986	.	-	2	ID=cds.BSUD.4302.3.p1;Parent=BSUD.4302.3.p1
contig_210	transdecoder	exon	336740	336776	.	-	.	ID=BSUD.4302.3.p1.exon26;Parent=BSUD.4302.3.p1
contig_210	transdecoder	CDS	336742	336776	.	-	2	ID=cds.BSUD.4302.3.p1;Parent=BSUD.4302.3.p1
contig_210	transdecoder	mRNA	403073	447997	.	-	.	ID=BSUD.4302.4.p1;Parent=BSUD.4302;Interpro=IPR000719 (Protein kinase domain)---IPR001180 (Citron homology (CNH) domain)---IPR008271 (Serine/threonine-protein kinase, active site)---IPR011009 (Protein kinase-like domain superfamily)---IPR017441 (Protein kinase, ATP binding site)---IPR021160 (Mitogen-activated protein (MAP) kinase kinase kinase kinase)
contig_210	transdecoder	five_prime_UTR	447746	447997	.	-	.	ID=BSUD.4302.4.p1.utr5p1;Parent=BSUD.4302.4.p1
contig_210	transdecoder	exon	447686	447997	.	-	.	ID=BSUD.4302.4.p1.exon1;Parent=BSUD.4302.4.p1
contig_210	transdecoder	CDS	447686	447745	.	-	0	ID=cds.BSUD.4302.4.p1;Parent=BSUD.4302.4.p1
contig_210	transdecoder	exon	445591	445656	.	-	.	ID=BSUD.4302.4.p1.exon2;Parent=BSUD.4302.4.p1
contig_210	transdecoder	CDS	445591	445656	.	-	0	ID=cds.BSUD.4302.4.p1;Parent=BSUD.4302.4.p1
contig_210	transdecoder	exon	419412	419468	.	-	.	ID=BSUD.4302.4.p1.exon3;Parent=BSUD.4302.4.p1
contig_210	transdecoder	CDS	419412	419468	.	-	0	ID=cds.BSUD.4302.4.p1;Parent=BSUD.4302.4.p1
contig_210	transdecoder	exon	419027	419071	.	-	.	ID=BSUD.4302.4.p1.exon4;Parent=BSUD.4302.4.p1
contig_210	transdecoder	CDS	419027	419071	.	-	0	ID=cds.BSUD.4302.4.p1;Parent=BSUD.4302.4.p1
contig_210	transdecoder	exon	418568	418648	.	-	.	ID=BSUD.4302.4.p1.exon5;Parent=BSUD.4302.4.p1
contig_210	transdecoder	CDS	418568	418648	.	-	0	ID=cds.BSUD.4302.4.p1;Parent=BSUD.4302.4.p1
contig_210	transdecoder	exon	417744	417792	.	-	.	ID=BSUD.4302.4.p1.exon6;Parent=BSUD.4302.4.p1
contig_210	transdecoder	CDS	417744	417792	.	-	0	ID=cds.BSUD.4302.4.p1;Parent=BSUD.4302.4.p1
contig_210	transdecoder	exon	417159	417220	.	-	.	ID=BSUD.4302.4.p1.exon7;Parent=BSUD.4302.4.p1
contig_210	transdecoder	CDS	417159	417220	.	-	2	ID=cds.BSUD.4302.4.p1;Parent=BSUD.4302.4.p1
contig_210	transdecoder	exon	415408	415498	.	-	.	ID=BSUD.4302.4.p1.exon8;Parent=BSUD.4302.4.p1
contig_210	transdecoder	CDS	415408	415498	.	-	0	ID=cds.BSUD.4302.4.p1;Parent=BSUD.4302.4.p1
contig_210	transdecoder	exon	414521	414593	.	-	.	ID=BSUD.4302.4.p1.exon9;Parent=BSUD.4302.4.p1
contig_210	transdecoder	CDS	414521	414593	.	-	2	ID=cds.BSUD.4302.4.p1;Parent=BSUD.4302.4.p1
contig_210	transdecoder	exon	414021	414078	.	-	.	ID=BSUD.4302.4.p1.exon10;Parent=BSUD.4302.4.p1
contig_210	transdecoder	CDS	414021	414078	.	-	1	ID=cds.BSUD.4302.4.p1;Parent=BSUD.4302.4.p1
contig_210	transdecoder	exon	413741	413795	.	-	.	ID=BSUD.4302.4.p1.exon11;Parent=BSUD.4302.4.p1
contig_210	transdecoder	CDS	413741	413795	.	-	0	ID=cds.BSUD.4302.4.p1;Parent=BSUD.4302.4.p1
contig_210	transdecoder	exon	412376	412457	.	-	.	ID=BSUD.4302.4.p1.exon12;Parent=BSUD.4302.4.p1
contig_210	transdecoder	CDS	412376	412457	.	-	2	ID=cds.BSUD.4302.4.p1;Parent=BSUD.4302.4.p1
contig_210	transdecoder	exon	410399	410568	.	-	.	ID=BSUD.4302.4.p1.exon13;Parent=BSUD.4302.4.p1
contig_210	transdecoder	CDS	410399	410568	.	-	1	ID=cds.BSUD.4302.4.p1;Parent=BSUD.4302.4.p1
contig_210	transdecoder	exon	408914	408998	.	-	.	ID=BSUD.4302.4.p1.exon14;Parent=BSUD.4302.4.p1
contig_210	transdecoder	CDS	408914	408998	.	-	2	ID=cds.BSUD.4302.4.p1;Parent=BSUD.4302.4.p1
contig_210	transdecoder	exon	407864	408020	.	-	.	ID=BSUD.4302.4.p1.exon15;Parent=BSUD.4302.4.p1
contig_210	transdecoder	CDS	407864	408020	.	-	1	ID=cds.BSUD.4302.4.p1;Parent=BSUD.4302.4.p1
contig_210	transdecoder	exon	407247	407448	.	-	.	ID=BSUD.4302.4.p1.exon16;Parent=BSUD.4302.4.p1
contig_210	transdecoder	CDS	407247	407448	.	-	0	ID=cds.BSUD.4302.4.p1;Parent=BSUD.4302.4.p1
contig_210	transdecoder	exon	406107	406216	.	-	.	ID=BSUD.4302.4.p1.exon17;Parent=BSUD.4302.4.p1
contig_210	transdecoder	CDS	406107	406216	.	-	2	ID=cds.BSUD.4302.4.p1;Parent=BSUD.4302.4.p1
contig_210	transdecoder	exon	403073	405201	.	-	.	ID=BSUD.4302.4.p1.exon18;Parent=BSUD.4302.4.p1
contig_210	transdecoder	CDS	405028	405201	.	-	0	ID=cds.BSUD.4302.4.p1;Parent=BSUD.4302.4.p1
contig_210	transdecoder	three_prime_UTR	403073	405027	.	-	.	ID=BSUD.4302.4.p1.utr3p1;Parent=BSUD.4302.4.p1
contig_210	tRNAscan-SE	pseudogene_tRNA	412559	412631	20.4	+	.	ID=contig_210.trna2;Name=contig_210.tRNA2-GlyTCC;isotype=Gly;anticodon=TCC;gene_biotype=pseudogene
contig_210	tRNAscan-SE	exon	412559	412631	.	+	.	ID=contig_210.trna2.exon1;Parent=contig_210.trna2
contig_210	transdecoder	gene	426768	434489	.	-	.	ID=BSUD.4303;Interpro=IPR003309 (SCAN domain)---IPR038269 (SCAN domain superfamily)
contig_210	transdecoder	mRNA	426768	434489	.	-	.	ID=BSUD.4303.1.p1;Parent=BSUD.4303;Interpro=IPR003309 (SCAN domain)---IPR038269 (SCAN domain superfamily)
contig_210	transdecoder	five_prime_UTR	430849	434489	.	-	.	ID=BSUD.4303.1.p1.utr5p1;Parent=BSUD.4303.1.p1
contig_210	transdecoder	exon	426768	434489	.	-	.	ID=BSUD.4303.1.p1.exon1;Parent=BSUD.4303.1.p1
contig_210	transdecoder	CDS	430423	430848	.	-	0	ID=cds.BSUD.4303.1.p1;Parent=BSUD.4303.1.p1
contig_210	transdecoder	three_prime_UTR	426768	430422	.	-	.	ID=BSUD.4303.1.p1.utr3p1;Parent=BSUD.4303.1.p1
contig_210	tRNAscan-SE	pseudogene_tRNA	438833	438900	20.6	+	.	ID=contig_210.trna3;Name=contig_210.tRNA3-ThrTGT;isotype=Thr;anticodon=TGT;gene_biotype=pseudogene
contig_210	tRNAscan-SE	exon	438833	438900	.	+	.	ID=contig_210.trna3.exon1;Parent=contig_210.trna3
contig_210	transdecoder	gene	452027	461095	.	+	.	ID=BSUD.4304;Interpro=NA
contig_210	transdecoder	mRNA	452027	461095	.	+	.	ID=BSUD.4304.1.p1;Parent=BSUD.4304;Interpro=NA
contig_210	transdecoder	five_prime_UTR	452027	452518	.	+	.	ID=BSUD.4304.1.p1.utr5p1;Parent=BSUD.4304.1.p1
contig_210	transdecoder	five_prime_UTR	458489	458528	.	+	.	ID=BSUD.4304.1.p1.utr5p2;Parent=BSUD.4304.1.p1
contig_210	transdecoder	exon	452027	452518	.	+	.	ID=BSUD.4304.1.p1.exon1;Parent=BSUD.4304.1.p1
contig_210	transdecoder	exon	458489	461095	.	+	.	ID=BSUD.4304.1.p1.exon2;Parent=BSUD.4304.1.p1
contig_210	transdecoder	CDS	458529	461093	.	+	0	ID=cds.BSUD.4304.1.p1;Parent=BSUD.4304.1.p1
contig_210	transdecoder	gene	471499	482992	.	+	.	ID=BSUD.4305;Interpro=NA
contig_210	transdecoder	mRNA	471499	482992	.	+	.	ID=BSUD.4305.1.p1;Parent=BSUD.4305;Interpro=NA
contig_210	transdecoder	five_prime_UTR	471499	471682	.	+	.	ID=BSUD.4305.1.p1.utr5p1;Parent=BSUD.4305.1.p1
contig_210	transdecoder	exon	471499	471723	.	+	.	ID=BSUD.4305.1.p1.exon1;Parent=BSUD.4305.1.p1
contig_210	transdecoder	CDS	471683	471723	.	+	0	ID=cds.BSUD.4305.1.p1;Parent=BSUD.4305.1.p1
contig_210	transdecoder	exon	476130	476516	.	+	.	ID=BSUD.4305.1.p1.exon2;Parent=BSUD.4305.1.p1
contig_210	transdecoder	CDS	476130	476516	.	+	1	ID=cds.BSUD.4305.1.p1;Parent=BSUD.4305.1.p1
contig_210	transdecoder	exon	476955	480000	.	+	.	ID=BSUD.4305.1.p1.exon3;Parent=BSUD.4305.1.p1
contig_210	transdecoder	CDS	476955	480000	.	+	1	ID=cds.BSUD.4305.1.p1;Parent=BSUD.4305.1.p1
contig_210	transdecoder	exon	480592	482992	.	+	.	ID=BSUD.4305.1.p1.exon4;Parent=BSUD.4305.1.p1
contig_210	transdecoder	CDS	480592	481536	.	+	0	ID=cds.BSUD.4305.1.p1;Parent=BSUD.4305.1.p1
contig_210	transdecoder	three_prime_UTR	481537	482992	.	+	.	ID=BSUD.4305.1.p1.utr3p1;Parent=BSUD.4305.1.p1
contig_210	tRNAscan-SE	pseudogene_tRNA	473683	473760	25.8	-	.	ID=contig_210.trna6;Name=contig_210.tRNA6-UndetNNN;isotype=Undet;anticodon=NNN;gene_biotype=pseudogene
contig_210	tRNAscan-SE	exon	473683	473760	.	-	.	ID=contig_210.trna6.exon1;Parent=contig_210.trna6
contig_210	transdecoder	gene	486074	500144	.	-	.	ID=BSUD.4306;Interpro=NA
contig_210	transdecoder	mRNA	486074	500144	.	-	.	ID=BSUD.4306.1.p1;Parent=BSUD.4306;Interpro=NA
contig_210	transdecoder	five_prime_UTR	499977	500144	.	-	.	ID=BSUD.4306.1.p1.utr5p1;Parent=BSUD.4306.1.p1
contig_210	transdecoder	five_prime_UTR	492831	492837	.	-	.	ID=BSUD.4306.1.p1.utr5p2;Parent=BSUD.4306.1.p1
contig_210	transdecoder	exon	499977	500144	.	-	.	ID=BSUD.4306.1.p1.exon1;Parent=BSUD.4306.1.p1
contig_210	transdecoder	exon	492597	492837	.	-	.	ID=BSUD.4306.1.p1.exon2;Parent=BSUD.4306.1.p1
contig_210	transdecoder	CDS	492597	492830	.	-	0	ID=cds.BSUD.4306.1.p1;Parent=BSUD.4306.1.p1
contig_210	transdecoder	exon	491491	491654	.	-	.	ID=BSUD.4306.1.p1.exon3;Parent=BSUD.4306.1.p1
contig_210	transdecoder	CDS	491491	491654	.	-	0	ID=cds.BSUD.4306.1.p1;Parent=BSUD.4306.1.p1
contig_210	transdecoder	exon	486074	490404	.	-	.	ID=BSUD.4306.1.p1.exon4;Parent=BSUD.4306.1.p1
contig_210	transdecoder	CDS	487761	490404	.	-	1	ID=cds.BSUD.4306.1.p1;Parent=BSUD.4306.1.p1
contig_210	transdecoder	three_prime_UTR	486074	487760	.	-	.	ID=BSUD.4306.1.p1.utr3p1;Parent=BSUD.4306.1.p1
contig_210	transdecoder	mRNA	486352	500144	.	-	.	ID=BSUD.4306.2.p1;Parent=BSUD.4306;Interpro=NA
contig_210	transdecoder	five_prime_UTR	500104	500144	.	-	.	ID=BSUD.4306.2.p1.utr5p1;Parent=BSUD.4306.2.p1
contig_210	transdecoder	five_prime_UTR	492831	492837	.	-	.	ID=BSUD.4306.2.p1.utr5p2;Parent=BSUD.4306.2.p1
contig_210	transdecoder	exon	500104	500144	.	-	.	ID=BSUD.4306.2.p1.exon1;Parent=BSUD.4306.2.p1
contig_210	transdecoder	exon	492597	492837	.	-	.	ID=BSUD.4306.2.p1.exon2;Parent=BSUD.4306.2.p1
contig_210	transdecoder	CDS	492597	492830	.	-	0	ID=cds.BSUD.4306.2.p1;Parent=BSUD.4306.2.p1
contig_210	transdecoder	exon	491491	491654	.	-	.	ID=BSUD.4306.2.p1.exon3;Parent=BSUD.4306.2.p1
contig_210	transdecoder	CDS	491491	491654	.	-	0	ID=cds.BSUD.4306.2.p1;Parent=BSUD.4306.2.p1
contig_210	transdecoder	exon	486352	490404	.	-	.	ID=BSUD.4306.2.p1.exon4;Parent=BSUD.4306.2.p1
contig_210	transdecoder	CDS	487761	490404	.	-	1	ID=cds.BSUD.4306.2.p1;Parent=BSUD.4306.2.p1
contig_210	transdecoder	three_prime_UTR	486352	487760	.	-	.	ID=BSUD.4306.2.p1.utr3p1;Parent=BSUD.4306.2.p1
contig_210	transdecoder	gene	506167	518409	.	+	.	ID=BSUD.4307;Interpro=IPR029526 (PiggyBac transposable element-derived protein)
contig_210	transdecoder	mRNA	506167	512278	.	+	.	ID=BSUD.4307.1.p1;Parent=BSUD.4307;Interpro=IPR029526 (PiggyBac transposable element-derived protein)
contig_210	transdecoder	five_prime_UTR	506167	511125	.	+	.	ID=BSUD.4307.1.p1.utr5p1;Parent=BSUD.4307.1.p1
contig_210	transdecoder	exon	506167	511874	.	+	.	ID=BSUD.4307.1.p1.exon1;Parent=BSUD.4307.1.p1
contig_210	transdecoder	CDS	511126	511509	.	+	0	ID=cds.BSUD.4307.1.p1;Parent=BSUD.4307.1.p1
contig_210	transdecoder	exon	512183	512278	.	+	.	ID=BSUD.4307.1.p1.exon2;Parent=BSUD.4307.1.p1
contig_210	transdecoder	three_prime_UTR	511510	511874	.	+	.	ID=BSUD.4307.1.p1.utr3p1;Parent=BSUD.4307.1.p1
contig_210	transdecoder	three_prime_UTR	512183	512278	.	+	.	ID=BSUD.4307.1.p1.utr3p2;Parent=BSUD.4307.1.p1
contig_210	transdecoder	mRNA	511676	518409	.	+	.	ID=BSUD.4307.2.p1;Parent=BSUD.4307;Interpro=IPR029526 (PiggyBac transposable element-derived protein)
contig_210	transdecoder	five_prime_UTR	511676	511874	.	+	.	ID=BSUD.4307.2.p1.utr5p1;Parent=BSUD.4307.2.p1
contig_210	transdecoder	five_prime_UTR	515488	515753	.	+	.	ID=BSUD.4307.2.p1.utr5p2;Parent=BSUD.4307.2.p1
contig_210	transdecoder	exon	511676	511874	.	+	.	ID=BSUD.4307.2.p1.exon1;Parent=BSUD.4307.2.p1
contig_210	transdecoder	exon	515488	518409	.	+	.	ID=BSUD.4307.2.p1.exon2;Parent=BSUD.4307.2.p1
contig_210	transdecoder	CDS	515754	516869	.	+	0	ID=cds.BSUD.4307.2.p1;Parent=BSUD.4307.2.p1
contig_210	transdecoder	three_prime_UTR	516870	518409	.	+	.	ID=BSUD.4307.2.p1.utr3p1;Parent=BSUD.4307.2.p1
contig_210	transdecoder	gene	513125	526105	.	-	.	ID=BSUD.4308;Interpro=IPR000683 (Gfo/Idh/MocA-like oxidoreductase, N-terminal)---IPR004104 (Gfo/Idh/MocA-like oxidoreductase, C-terminal)---IPR036291 (NAD(P)-binding domain superfamily)
contig_210	transdecoder	mRNA	513125	526036	.	-	.	ID=BSUD.4308.1.p1;Parent=BSUD.4308;Interpro=IPR000683 (Gfo/Idh/MocA-like oxidoreductase, N-terminal)---IPR004104 (Gfo/Idh/MocA-like oxidoreductase, C-terminal)---IPR036291 (NAD(P)-binding domain superfamily)
contig_210	transdecoder	five_prime_UTR	525821	526036	.	-	.	ID=BSUD.4308.1.p1.utr5p1;Parent=BSUD.4308.1.p1
contig_210	transdecoder	five_prime_UTR	525307	525403	.	-	.	ID=BSUD.4308.1.p1.utr5p2;Parent=BSUD.4308.1.p1
contig_210	transdecoder	exon	525821	526036	.	-	.	ID=BSUD.4308.1.p1.exon1;Parent=BSUD.4308.1.p1
contig_210	transdecoder	exon	525273	525403	.	-	.	ID=BSUD.4308.1.p1.exon2;Parent=BSUD.4308.1.p1
contig_210	transdecoder	CDS	525273	525306	.	-	0	ID=cds.BSUD.4308.1.p1;Parent=BSUD.4308.1.p1
contig_210	transdecoder	exon	524904	524995	.	-	.	ID=BSUD.4308.1.p1.exon3;Parent=BSUD.4308.1.p1
contig_210	transdecoder	CDS	524904	524995	.	-	2	ID=cds.BSUD.4308.1.p1;Parent=BSUD.4308.1.p1
contig_210	transdecoder	exon	524109	524193	.	-	.	ID=BSUD.4308.1.p1.exon4;Parent=BSUD.4308.1.p1
contig_210	transdecoder	CDS	524109	524193	.	-	0	ID=cds.BSUD.4308.1.p1;Parent=BSUD.4308.1.p1
contig_210	transdecoder	exon	523751	523824	.	-	.	ID=BSUD.4308.1.p1.exon5;Parent=BSUD.4308.1.p1
contig_210	transdecoder	CDS	523751	523824	.	-	2	ID=cds.BSUD.4308.1.p1;Parent=BSUD.4308.1.p1
contig_210	transdecoder	exon	523549	523608	.	-	.	ID=BSUD.4308.1.p1.exon6;Parent=BSUD.4308.1.p1
contig_210	transdecoder	CDS	523549	523608	.	-	0	ID=cds.BSUD.4308.1.p1;Parent=BSUD.4308.1.p1
contig_210	transdecoder	exon	522340	522504	.	-	.	ID=BSUD.4308.1.p1.exon7;Parent=BSUD.4308.1.p1
contig_210	transdecoder	CDS	522340	522504	.	-	0	ID=cds.BSUD.4308.1.p1;Parent=BSUD.4308.1.p1
contig_210	transdecoder	exon	520774	520959	.	-	.	ID=BSUD.4308.1.p1.exon8;Parent=BSUD.4308.1.p1
contig_210	transdecoder	CDS	520774	520959	.	-	0	ID=cds.BSUD.4308.1.p1;Parent=BSUD.4308.1.p1
contig_210	transdecoder	exon	520483	520575	.	-	.	ID=BSUD.4308.1.p1.exon9;Parent=BSUD.4308.1.p1
contig_210	transdecoder	CDS	520483	520575	.	-	0	ID=cds.BSUD.4308.1.p1;Parent=BSUD.4308.1.p1
contig_210	transdecoder	exon	519732	519860	.	-	.	ID=BSUD.4308.1.p1.exon10;Parent=BSUD.4308.1.p1
contig_210	transdecoder	CDS	519732	519860	.	-	0	ID=cds.BSUD.4308.1.p1;Parent=BSUD.4308.1.p1
contig_210	transdecoder	exon	518470	518638	.	-	.	ID=BSUD.4308.1.p1.exon11;Parent=BSUD.4308.1.p1
contig_210	transdecoder	CDS	518470	518638	.	-	0	ID=cds.BSUD.4308.1.p1;Parent=BSUD.4308.1.p1
contig_210	transdecoder	exon	515016	515110	.	-	.	ID=BSUD.4308.1.p1.exon12;Parent=BSUD.4308.1.p1
contig_210	transdecoder	CDS	515016	515110	.	-	2	ID=cds.BSUD.4308.1.p1;Parent=BSUD.4308.1.p1
contig_210	transdecoder	exon	513125	513464	.	-	.	ID=BSUD.4308.1.p1.exon13;Parent=BSUD.4308.1.p1
contig_210	transdecoder	CDS	513336	513464	.	-	0	ID=cds.BSUD.4308.1.p1;Parent=BSUD.4308.1.p1
contig_210	transdecoder	three_prime_UTR	513125	513335	.	-	.	ID=BSUD.4308.1.p1.utr3p1;Parent=BSUD.4308.1.p1
contig_210	transdecoder	mRNA	513125	526105	.	-	.	ID=BSUD.4308.2.p1;Parent=BSUD.4308;Interpro=IPR000683 (Gfo/Idh/MocA-like oxidoreductase, N-terminal)---IPR004104 (Gfo/Idh/MocA-like oxidoreductase, C-terminal)---IPR036291 (NAD(P)-binding domain superfamily)
contig_210	transdecoder	five_prime_UTR	525307	526105	.	-	.	ID=BSUD.4308.2.p1.utr5p1;Parent=BSUD.4308.2.p1
contig_210	transdecoder	exon	525273	526105	.	-	.	ID=BSUD.4308.2.p1.exon1;Parent=BSUD.4308.2.p1
contig_210	transdecoder	CDS	525273	525306	.	-	0	ID=cds.BSUD.4308.2.p1;Parent=BSUD.4308.2.p1
contig_210	transdecoder	exon	524904	524995	.	-	.	ID=BSUD.4308.2.p1.exon2;Parent=BSUD.4308.2.p1
contig_210	transdecoder	CDS	524904	524995	.	-	2	ID=cds.BSUD.4308.2.p1;Parent=BSUD.4308.2.p1
contig_210	transdecoder	exon	524109	524193	.	-	.	ID=BSUD.4308.2.p1.exon3;Parent=BSUD.4308.2.p1
contig_210	transdecoder	CDS	524109	524193	.	-	0	ID=cds.BSUD.4308.2.p1;Parent=BSUD.4308.2.p1
contig_210	transdecoder	exon	523751	523824	.	-	.	ID=BSUD.4308.2.p1.exon4;Parent=BSUD.4308.2.p1
contig_210	transdecoder	CDS	523751	523824	.	-	2	ID=cds.BSUD.4308.2.p1;Parent=BSUD.4308.2.p1
contig_210	transdecoder	exon	523549	523608	.	-	.	ID=BSUD.4308.2.p1.exon5;Parent=BSUD.4308.2.p1
contig_210	transdecoder	CDS	523549	523608	.	-	0	ID=cds.BSUD.4308.2.p1;Parent=BSUD.4308.2.p1
contig_210	transdecoder	exon	522340	522504	.	-	.	ID=BSUD.4308.2.p1.exon6;Parent=BSUD.4308.2.p1
contig_210	transdecoder	CDS	522340	522504	.	-	0	ID=cds.BSUD.4308.2.p1;Parent=BSUD.4308.2.p1
contig_210	transdecoder	exon	520774	520959	.	-	.	ID=BSUD.4308.2.p1.exon7;Parent=BSUD.4308.2.p1
contig_210	transdecoder	CDS	520774	520959	.	-	0	ID=cds.BSUD.4308.2.p1;Parent=BSUD.4308.2.p1
contig_210	transdecoder	exon	520483	520575	.	-	.	ID=BSUD.4308.2.p1.exon8;Parent=BSUD.4308.2.p1
contig_210	transdecoder	CDS	520483	520575	.	-	0	ID=cds.BSUD.4308.2.p1;Parent=BSUD.4308.2.p1
contig_210	transdecoder	exon	519732	519860	.	-	.	ID=BSUD.4308.2.p1.exon9;Parent=BSUD.4308.2.p1
contig_210	transdecoder	CDS	519732	519860	.	-	0	ID=cds.BSUD.4308.2.p1;Parent=BSUD.4308.2.p1
contig_210	transdecoder	exon	518470	518638	.	-	.	ID=BSUD.4308.2.p1.exon10;Parent=BSUD.4308.2.p1
contig_210	transdecoder	CDS	518470	518638	.	-	0	ID=cds.BSUD.4308.2.p1;Parent=BSUD.4308.2.p1
contig_210	transdecoder	exon	515016	515110	.	-	.	ID=BSUD.4308.2.p1.exon11;Parent=BSUD.4308.2.p1
contig_210	transdecoder	CDS	515016	515110	.	-	2	ID=cds.BSUD.4308.2.p1;Parent=BSUD.4308.2.p1
contig_210	transdecoder	exon	513125	513464	.	-	.	ID=BSUD.4308.2.p1.exon12;Parent=BSUD.4308.2.p1
contig_210	transdecoder	CDS	513336	513464	.	-	0	ID=cds.BSUD.4308.2.p1;Parent=BSUD.4308.2.p1
contig_210	transdecoder	three_prime_UTR	513125	513335	.	-	.	ID=BSUD.4308.2.p1.utr3p1;Parent=BSUD.4308.2.p1
contig_210	transdecoder	mRNA	513125	526105	.	-	.	ID=BSUD.4308.3.p1;Parent=BSUD.4308;Interpro=IPR000683 (Gfo/Idh/MocA-like oxidoreductase, N-terminal)---IPR004104 (Gfo/Idh/MocA-like oxidoreductase, C-terminal)---IPR036291 (NAD(P)-binding domain superfamily)
contig_210	transdecoder	five_prime_UTR	525825	526105	.	-	.	ID=BSUD.4308.3.p1.utr5p1;Parent=BSUD.4308.3.p1
contig_210	transdecoder	five_prime_UTR	525307	525603	.	-	.	ID=BSUD.4308.3.p1.utr5p2;Parent=BSUD.4308.3.p1
contig_210	transdecoder	exon	525825	526105	.	-	.	ID=BSUD.4308.3.p1.exon1;Parent=BSUD.4308.3.p1
contig_210	transdecoder	exon	525273	525603	.	-	.	ID=BSUD.4308.3.p1.exon2;Parent=BSUD.4308.3.p1
contig_210	transdecoder	CDS	525273	525306	.	-	0	ID=cds.BSUD.4308.3.p1;Parent=BSUD.4308.3.p1
contig_210	transdecoder	exon	524904	524995	.	-	.	ID=BSUD.4308.3.p1.exon3;Parent=BSUD.4308.3.p1
contig_210	transdecoder	CDS	524904	524995	.	-	2	ID=cds.BSUD.4308.3.p1;Parent=BSUD.4308.3.p1
contig_210	transdecoder	exon	524109	524193	.	-	.	ID=BSUD.4308.3.p1.exon4;Parent=BSUD.4308.3.p1
contig_210	transdecoder	CDS	524109	524193	.	-	0	ID=cds.BSUD.4308.3.p1;Parent=BSUD.4308.3.p1
contig_210	transdecoder	exon	523751	523824	.	-	.	ID=BSUD.4308.3.p1.exon5;Parent=BSUD.4308.3.p1
contig_210	transdecoder	CDS	523751	523824	.	-	2	ID=cds.BSUD.4308.3.p1;Parent=BSUD.4308.3.p1
contig_210	transdecoder	exon	523549	523608	.	-	.	ID=BSUD.4308.3.p1.exon6;Parent=BSUD.4308.3.p1
contig_210	transdecoder	CDS	523549	523608	.	-	0	ID=cds.BSUD.4308.3.p1;Parent=BSUD.4308.3.p1
contig_210	transdecoder	exon	522340	522504	.	-	.	ID=BSUD.4308.3.p1.exon7;Parent=BSUD.4308.3.p1
contig_210	transdecoder	CDS	522340	522504	.	-	0	ID=cds.BSUD.4308.3.p1;Parent=BSUD.4308.3.p1
contig_210	transdecoder	exon	520774	520959	.	-	.	ID=BSUD.4308.3.p1.exon8;Parent=BSUD.4308.3.p1
contig_210	transdecoder	CDS	520774	520959	.	-	0	ID=cds.BSUD.4308.3.p1;Parent=BSUD.4308.3.p1
contig_210	transdecoder	exon	520483	520575	.	-	.	ID=BSUD.4308.3.p1.exon9;Parent=BSUD.4308.3.p1
contig_210	transdecoder	CDS	520483	520575	.	-	0	ID=cds.BSUD.4308.3.p1;Parent=BSUD.4308.3.p1
contig_210	transdecoder	exon	519732	519860	.	-	.	ID=BSUD.4308.3.p1.exon10;Parent=BSUD.4308.3.p1
contig_210	transdecoder	CDS	519732	519860	.	-	0	ID=cds.BSUD.4308.3.p1;Parent=BSUD.4308.3.p1
contig_210	transdecoder	exon	518470	518638	.	-	.	ID=BSUD.4308.3.p1.exon11;Parent=BSUD.4308.3.p1
contig_210	transdecoder	CDS	518470	518638	.	-	0	ID=cds.BSUD.4308.3.p1;Parent=BSUD.4308.3.p1
contig_210	transdecoder	exon	515016	515110	.	-	.	ID=BSUD.4308.3.p1.exon12;Parent=BSUD.4308.3.p1
contig_210	transdecoder	CDS	515016	515110	.	-	2	ID=cds.BSUD.4308.3.p1;Parent=BSUD.4308.3.p1
contig_210	transdecoder	exon	513125	513464	.	-	.	ID=BSUD.4308.3.p1.exon13;Parent=BSUD.4308.3.p1
contig_210	transdecoder	CDS	513336	513464	.	-	0	ID=cds.BSUD.4308.3.p1;Parent=BSUD.4308.3.p1
contig_210	transdecoder	three_prime_UTR	513125	513335	.	-	.	ID=BSUD.4308.3.p1.utr3p1;Parent=BSUD.4308.3.p1
contig_210	tRNAscan-SE	pseudogene_tRNA	517728	517802	46.7	+	.	ID=contig_210.trna4;Name=contig_210.tRNA4-GlyTCC;isotype=Gly;anticodon=TCC;gene_biotype=pseudogene
contig_210	tRNAscan-SE	exon	517728	517802	.	+	.	ID=contig_210.trna4.exon1;Parent=contig_210.trna4
contig_210	StringTie	gene	526704	530336	1000	-	.	ID=BSUD.4309
contig_210	StringTie	transcript	526704	530336	1000	-	.	ID=BSUD.4309.1;Parent=BSUD.4309
contig_210	StringTie	exon	526704	527095	1000	-	.	ID=BSUD.4309.1.exon1;Parent=BSUD.4309.1
contig_210	StringTie	exon	528171	530336	1000	-	.	ID=BSUD.4309.1.exon2;Parent=BSUD.4309.1
contig_210	transdecoder	gene	532958	536345	.	-	.	ID=BSUD.4310;Interpro=IPR000477 (Reverse transcriptase domain)---IPR043128 (Reverse transcriptase/Diguanylate cyclase domain)---IPR043502 (DNA/RNA polymerase superfamily)
contig_210	transdecoder	mRNA	532958	536345	.	-	.	ID=BSUD.4310.1.p2;Parent=BSUD.4310;Interpro=IPR000477 (Reverse transcriptase domain)---IPR043128 (Reverse transcriptase/Diguanylate cyclase domain)---IPR043502 (DNA/RNA polymerase superfamily)
contig_210	transdecoder	five_prime_UTR	536032	536345	.	-	.	ID=BSUD.4310.1.p2.utr5p1;Parent=BSUD.4310.1.p2
contig_210	transdecoder	exon	532958	536345	.	-	.	ID=BSUD.4310.1.p2.exon1;Parent=BSUD.4310.1.p2
contig_210	transdecoder	CDS	535402	536031	.	-	0	ID=cds.BSUD.4310.1.p2;Parent=BSUD.4310.1.p2
contig_210	transdecoder	three_prime_UTR	532958	535401	.	-	.	ID=BSUD.4310.1.p2.utr3p1;Parent=BSUD.4310.1.p2
contig_210	StringTie	gene	537498	537855	1000	.	.	ID=BSUD.4311
contig_210	StringTie	transcript	537498	537855	1000	.	.	ID=BSUD.4311.1;Parent=BSUD.4311
contig_210	StringTie	exon	537498	537855	1000	.	.	ID=BSUD.4311.1.exon1;Parent=BSUD.4311.1
contig_210	transdecoder	gene	539789	542206	.	-	.	ID=BSUD.4312;Interpro=IPR002156 (Ribonuclease H domain)---IPR012337 (Ribonuclease H-like superfamily)---IPR036397 (Ribonuclease H superfamily)
contig_210	transdecoder	mRNA	539789	542206	.	-	.	ID=BSUD.4312.1.p1;Parent=BSUD.4312;Interpro=IPR002156 (Ribonuclease H domain)---IPR012337 (Ribonuclease H-like superfamily)---IPR036397 (Ribonuclease H superfamily)
contig_210	transdecoder	exon	539789	542206	.	-	.	ID=BSUD.4312.1.p1.exon1;Parent=BSUD.4312.1.p1
contig_210	transdecoder	CDS	541246	542205	.	-	0	ID=cds.BSUD.4312.1.p1;Parent=BSUD.4312.1.p1
contig_210	transdecoder	three_prime_UTR	539789	541245	.	-	.	ID=BSUD.4312.1.p1.utr3p1;Parent=BSUD.4312.1.p1
contig_210	transdecoder	gene	546319	549914	.	-	.	ID=BSUD.4313;Interpro=NA
contig_210	transdecoder	mRNA	546319	549914	.	-	.	ID=BSUD.4313.1.p1;Parent=BSUD.4313;Interpro=NA
contig_210	transdecoder	five_prime_UTR	549888	549914	.	-	.	ID=BSUD.4313.1.p1.utr5p1;Parent=BSUD.4313.1.p1
contig_210	transdecoder	exon	546319	549914	.	-	.	ID=BSUD.4313.1.p1.exon1;Parent=BSUD.4313.1.p1
contig_210	transdecoder	CDS	549675	549887	.	-	0	ID=cds.BSUD.4313.1.p1;Parent=BSUD.4313.1.p1
contig_210	transdecoder	three_prime_UTR	546319	549674	.	-	.	ID=BSUD.4313.1.p1.utr3p1;Parent=BSUD.4313.1.p1
contig_210	transdecoder	gene	554946	558165	.	-	.	ID=BSUD.4314;Interpro=NA
contig_210	transdecoder	mRNA	554946	558165	.	-	.	ID=BSUD.4314.1.p1;Parent=BSUD.4314;Interpro=NA
contig_210	transdecoder	five_prime_UTR	557741	558165	.	-	.	ID=BSUD.4314.1.p1.utr5p1;Parent=BSUD.4314.1.p1
contig_210	transdecoder	exon	554946	558165	.	-	.	ID=BSUD.4314.1.p1.exon1;Parent=BSUD.4314.1.p1
contig_210	transdecoder	CDS	557366	557740	.	-	0	ID=cds.BSUD.4314.1.p1;Parent=BSUD.4314.1.p1
contig_210	transdecoder	three_prime_UTR	554946	557365	.	-	.	ID=BSUD.4314.1.p1.utr3p1;Parent=BSUD.4314.1.p1
contig_210	transdecoder	gene	563400	584074	.	-	.	ID=BSUD.4315;Interpro=IPR000683 (Gfo/Idh/MocA-like oxidoreductase, N-terminal)---IPR004104 (Gfo/Idh/MocA-like oxidoreductase, C-terminal)---IPR036291 (NAD(P)-binding domain superfamily)
contig_210	transdecoder	mRNA	563400	584074	.	-	.	ID=BSUD.4315.1.p1;Parent=BSUD.4315;Interpro=IPR000683 (Gfo/Idh/MocA-like oxidoreductase, N-terminal)---IPR004104 (Gfo/Idh/MocA-like oxidoreductase, C-terminal)---IPR036291 (NAD(P)-binding domain superfamily)
contig_210	transdecoder	five_prime_UTR	583979	584074	.	-	.	ID=BSUD.4315.1.p1.utr5p1;Parent=BSUD.4315.1.p1
contig_210	transdecoder	five_prime_UTR	578321	578435	.	-	.	ID=BSUD.4315.1.p1.utr5p2;Parent=BSUD.4315.1.p1
contig_210	transdecoder	exon	583979	584074	.	-	.	ID=BSUD.4315.1.p1.exon1;Parent=BSUD.4315.1.p1
contig_210	transdecoder	exon	578287	578435	.	-	.	ID=BSUD.4315.1.p1.exon2;Parent=BSUD.4315.1.p1
contig_210	transdecoder	CDS	578287	578320	.	-	0	ID=cds.BSUD.4315.1.p1;Parent=BSUD.4315.1.p1
contig_210	transdecoder	exon	577923	578014	.	-	.	ID=BSUD.4315.1.p1.exon3;Parent=BSUD.4315.1.p1
contig_210	transdecoder	CDS	577923	578014	.	-	2	ID=cds.BSUD.4315.1.p1;Parent=BSUD.4315.1.p1
contig_210	transdecoder	exon	577102	577186	.	-	.	ID=BSUD.4315.1.p1.exon4;Parent=BSUD.4315.1.p1
contig_210	transdecoder	CDS	577102	577186	.	-	0	ID=cds.BSUD.4315.1.p1;Parent=BSUD.4315.1.p1
contig_210	transdecoder	exon	576741	576814	.	-	.	ID=BSUD.4315.1.p1.exon5;Parent=BSUD.4315.1.p1
contig_210	transdecoder	CDS	576741	576814	.	-	2	ID=cds.BSUD.4315.1.p1;Parent=BSUD.4315.1.p1
contig_210	transdecoder	exon	576539	576598	.	-	.	ID=BSUD.4315.1.p1.exon6;Parent=BSUD.4315.1.p1
contig_210	transdecoder	CDS	576539	576598	.	-	0	ID=cds.BSUD.4315.1.p1;Parent=BSUD.4315.1.p1
contig_210	transdecoder	exon	575362	575526	.	-	.	ID=BSUD.4315.1.p1.exon7;Parent=BSUD.4315.1.p1
contig_210	transdecoder	CDS	575362	575526	.	-	0	ID=cds.BSUD.4315.1.p1;Parent=BSUD.4315.1.p1
contig_210	transdecoder	exon	573809	573994	.	-	.	ID=BSUD.4315.1.p1.exon8;Parent=BSUD.4315.1.p1
contig_210	transdecoder	CDS	573809	573994	.	-	0	ID=cds.BSUD.4315.1.p1;Parent=BSUD.4315.1.p1
contig_210	transdecoder	exon	573500	573592	.	-	.	ID=BSUD.4315.1.p1.exon9;Parent=BSUD.4315.1.p1
contig_210	transdecoder	CDS	573500	573592	.	-	0	ID=cds.BSUD.4315.1.p1;Parent=BSUD.4315.1.p1
contig_210	transdecoder	exon	572750	572878	.	-	.	ID=BSUD.4315.1.p1.exon10;Parent=BSUD.4315.1.p1
contig_210	transdecoder	CDS	572750	572878	.	-	0	ID=cds.BSUD.4315.1.p1;Parent=BSUD.4315.1.p1
contig_210	transdecoder	exon	571481	571649	.	-	.	ID=BSUD.4315.1.p1.exon11;Parent=BSUD.4315.1.p1
contig_210	transdecoder	CDS	571481	571649	.	-	0	ID=cds.BSUD.4315.1.p1;Parent=BSUD.4315.1.p1
contig_210	transdecoder	exon	570225	570319	.	-	.	ID=BSUD.4315.1.p1.exon12;Parent=BSUD.4315.1.p1
contig_210	transdecoder	CDS	570225	570319	.	-	2	ID=cds.BSUD.4315.1.p1;Parent=BSUD.4315.1.p1
contig_210	transdecoder	exon	563400	568544	.	-	.	ID=BSUD.4315.1.p1.exon13;Parent=BSUD.4315.1.p1
contig_210	transdecoder	CDS	568416	568544	.	-	0	ID=cds.BSUD.4315.1.p1;Parent=BSUD.4315.1.p1
contig_210	transdecoder	three_prime_UTR	563400	568415	.	-	.	ID=BSUD.4315.1.p1.utr3p1;Parent=BSUD.4315.1.p1
contig_210	tRNAscan-SE	pseudogene_tRNA	570954	571023	27.1	+	.	ID=contig_210.trna5;Name=contig_210.tRNA5-GlyTCC;isotype=Gly;anticodon=TCC;gene_biotype=pseudogene
contig_210	tRNAscan-SE	exon	570954	571023	.	+	.	ID=contig_210.trna5.exon1;Parent=contig_210.trna5
contig_210	transdecoder	gene	589758	603798	.	-	.	ID=BSUD.4296;Interpro=IPR002516 (Glycosyl transferase, family 11)
contig_210	transdecoder	mRNA	589758	603770	.	-	.	ID=BSUD.4296.1.p1;Parent=BSUD.4296;Interpro=IPR002516 (Glycosyl transferase, family 11)
contig_210	transdecoder	five_prime_UTR	603545	603770	.	-	.	ID=BSUD.4296.1.p1.utr5p1;Parent=BSUD.4296.1.p1
contig_210	transdecoder	exon	603537	603770	.	-	.	ID=BSUD.4296.1.p1.exon1;Parent=BSUD.4296.1.p1
contig_210	transdecoder	CDS	603537	603544	.	-	0	ID=cds.BSUD.4296.1.p1;Parent=BSUD.4296.1.p1
contig_210	transdecoder	exon	595385	595580	.	-	.	ID=BSUD.4296.1.p1.exon2;Parent=BSUD.4296.1.p1
contig_210	transdecoder	CDS	595385	595580	.	-	1	ID=cds.BSUD.4296.1.p1;Parent=BSUD.4296.1.p1
contig_210	transdecoder	exon	589758	594331	.	-	.	ID=BSUD.4296.1.p1.exon3;Parent=BSUD.4296.1.p1
contig_210	transdecoder	CDS	593459	594331	.	-	0	ID=cds.BSUD.4296.1.p1;Parent=BSUD.4296.1.p1
contig_210	transdecoder	three_prime_UTR	589758	593458	.	-	.	ID=BSUD.4296.1.p1.utr3p1;Parent=BSUD.4296.1.p1
contig_210	transdecoder	mRNA	589759	603798	.	-	.	ID=BSUD.4296.2.p1;Parent=BSUD.4296;Interpro=IPR002516 (Glycosyl transferase, family 11)
contig_210	transdecoder	five_prime_UTR	603671	603798	.	-	.	ID=BSUD.4296.2.p1.utr5p1;Parent=BSUD.4296.2.p1
contig_210	transdecoder	five_prime_UTR	595499	595580	.	-	.	ID=BSUD.4296.2.p1.utr5p2;Parent=BSUD.4296.2.p1
contig_210	transdecoder	exon	603671	603798	.	-	.	ID=BSUD.4296.2.p1.exon1;Parent=BSUD.4296.2.p1
contig_210	transdecoder	exon	595385	595580	.	-	.	ID=BSUD.4296.2.p1.exon2;Parent=BSUD.4296.2.p1
contig_210	transdecoder	CDS	595385	595498	.	-	0	ID=cds.BSUD.4296.2.p1;Parent=BSUD.4296.2.p1
contig_210	transdecoder	exon	589759	594331	.	-	.	ID=BSUD.4296.2.p1.exon3;Parent=BSUD.4296.2.p1
contig_210	transdecoder	CDS	593459	594331	.	-	0	ID=cds.BSUD.4296.2.p1;Parent=BSUD.4296.2.p1
contig_210	transdecoder	three_prime_UTR	589759	593458	.	-	.	ID=BSUD.4296.2.p1.utr3p1;Parent=BSUD.4296.2.p1
contig_210	transdecoder	gene	603880	611429	.	+	.	ID=BSUD.4297;Interpro=IPR006439 (HAD hydrolase, subfamily IA)---IPR023198 (Phosphoglycolate phosphatase-like, domain 2)---IPR023214 (HAD superfamily)---IPR036412 (HAD-like superfamily)---IPR041492 (Haloacid dehalogenase-like hydrolase)
contig_210	transdecoder	mRNA	603880	611326	.	+	.	ID=BSUD.4297.1.p1;Parent=BSUD.4297;Interpro=IPR006439 (HAD hydrolase, subfamily IA)---IPR023198 (Phosphoglycolate phosphatase-like, domain 2)---IPR023214 (HAD superfamily)---IPR036412 (HAD-like superfamily)---IPR041492 (Haloacid dehalogenase-like hydrolase)
contig_210	transdecoder	five_prime_UTR	603880	606215	.	+	.	ID=BSUD.4297.1.p1.utr5p1;Parent=BSUD.4297.1.p1
contig_210	transdecoder	exon	603880	606276	.	+	.	ID=BSUD.4297.1.p1.exon1;Parent=BSUD.4297.1.p1
contig_210	transdecoder	CDS	606216	606276	.	+	0	ID=cds.BSUD.4297.1.p1;Parent=BSUD.4297.1.p1
contig_210	transdecoder	exon	606937	607062	.	+	.	ID=BSUD.4297.1.p1.exon2;Parent=BSUD.4297.1.p1
contig_210	transdecoder	CDS	606937	607062	.	+	2	ID=cds.BSUD.4297.1.p1;Parent=BSUD.4297.1.p1
contig_210	transdecoder	exon	607885	607977	.	+	.	ID=BSUD.4297.1.p1.exon3;Parent=BSUD.4297.1.p1
contig_210	transdecoder	CDS	607885	607977	.	+	2	ID=cds.BSUD.4297.1.p1;Parent=BSUD.4297.1.p1
contig_210	transdecoder	exon	608664	608896	.	+	.	ID=BSUD.4297.1.p1.exon4;Parent=BSUD.4297.1.p1
contig_210	transdecoder	CDS	608664	608896	.	+	2	ID=cds.BSUD.4297.1.p1;Parent=BSUD.4297.1.p1
contig_210	transdecoder	exon	611150	611326	.	+	.	ID=BSUD.4297.1.p1.exon5;Parent=BSUD.4297.1.p1
contig_210	transdecoder	CDS	611150	611326	.	+	0	ID=cds.BSUD.4297.1.p1;Parent=BSUD.4297.1.p1
contig_210	transdecoder	mRNA	603895	611429	.	+	.	ID=BSUD.4297.2.p1;Parent=BSUD.4297;Interpro=IPR006439 (HAD hydrolase, subfamily IA)---IPR023198 (Phosphoglycolate phosphatase-like, domain 2)---IPR023214 (HAD superfamily)---IPR036412 (HAD-like superfamily)---IPR041492 (Haloacid dehalogenase-like hydrolase)
contig_210	transdecoder	five_prime_UTR	603895	604085	.	+	.	ID=BSUD.4297.2.p1.utr5p1;Parent=BSUD.4297.2.p1
contig_210	transdecoder	five_prime_UTR	606192	606215	.	+	.	ID=BSUD.4297.2.p1.utr5p2;Parent=BSUD.4297.2.p1
contig_210	transdecoder	exon	603895	604085	.	+	.	ID=BSUD.4297.2.p1.exon1;Parent=BSUD.4297.2.p1
contig_210	transdecoder	exon	606192	606276	.	+	.	ID=BSUD.4297.2.p1.exon2;Parent=BSUD.4297.2.p1
contig_210	transdecoder	CDS	606216	606276	.	+	0	ID=cds.BSUD.4297.2.p1;Parent=BSUD.4297.2.p1
contig_210	transdecoder	exon	606937	607062	.	+	.	ID=BSUD.4297.2.p1.exon3;Parent=BSUD.4297.2.p1
contig_210	transdecoder	CDS	606937	607062	.	+	2	ID=cds.BSUD.4297.2.p1;Parent=BSUD.4297.2.p1
contig_210	transdecoder	exon	607885	607977	.	+	.	ID=BSUD.4297.2.p1.exon4;Parent=BSUD.4297.2.p1
contig_210	transdecoder	CDS	607885	607977	.	+	2	ID=cds.BSUD.4297.2.p1;Parent=BSUD.4297.2.p1
contig_210	transdecoder	exon	608664	608896	.	+	.	ID=BSUD.4297.2.p1.exon5;Parent=BSUD.4297.2.p1
contig_210	transdecoder	CDS	608664	608896	.	+	2	ID=cds.BSUD.4297.2.p1;Parent=BSUD.4297.2.p1
contig_210	transdecoder	exon	611150	611429	.	+	.	ID=BSUD.4297.2.p1.exon6;Parent=BSUD.4297.2.p1
contig_210	transdecoder	CDS	611150	611335	.	+	0	ID=cds.BSUD.4297.2.p1;Parent=BSUD.4297.2.p1
contig_210	transdecoder	three_prime_UTR	611336	611429	.	+	.	ID=BSUD.4297.2.p1.utr3p1;Parent=BSUD.4297.2.p1
contig_210	transdecoder	gene	611561	618098	.	-	.	ID=BSUD.4298;Interpro=IPR001841 (Zinc finger, RING-type)---IPR013083 (Zinc finger, RING/FYVE/PHD-type)---IPR024766 (Zinc finger, RING-H2-type)
contig_210	transdecoder	mRNA	611561	618098	.	-	.	ID=BSUD.4298.1.p1;Parent=BSUD.4298;Interpro=IPR001841 (Zinc finger, RING-type)---IPR013083 (Zinc finger, RING/FYVE/PHD-type)---IPR024766 (Zinc finger, RING-H2-type)
contig_210	transdecoder	five_prime_UTR	618050	618098	.	-	.	ID=BSUD.4298.1.p1.utr5p1;Parent=BSUD.4298.1.p1
contig_210	transdecoder	exon	617911	618098	.	-	.	ID=BSUD.4298.1.p1.exon1;Parent=BSUD.4298.1.p1
contig_210	transdecoder	CDS	617911	618049	.	-	0	ID=cds.BSUD.4298.1.p1;Parent=BSUD.4298.1.p1
contig_210	transdecoder	exon	613463	613510	.	-	.	ID=BSUD.4298.1.p1.exon2;Parent=BSUD.4298.1.p1
contig_210	transdecoder	CDS	613463	613510	.	-	2	ID=cds.BSUD.4298.1.p1;Parent=BSUD.4298.1.p1
contig_210	transdecoder	exon	611561	612897	.	-	.	ID=BSUD.4298.1.p1.exon3;Parent=BSUD.4298.1.p1
contig_210	transdecoder	CDS	612779	612897	.	-	2	ID=cds.BSUD.4298.1.p1;Parent=BSUD.4298.1.p1
contig_210	transdecoder	three_prime_UTR	611561	612778	.	-	.	ID=BSUD.4298.1.p1.utr3p1;Parent=BSUD.4298.1.p1
contig_210	transdecoder	gene	623243	631721	.	+	.	ID=BSUD.4317;Interpro=NA
contig_210	transdecoder	mRNA	623243	631721	.	+	.	ID=BSUD.4317.1.p2;Parent=BSUD.4317;Interpro=NA
contig_210	transdecoder	five_prime_UTR	623243	623383	.	+	.	ID=BSUD.4317.1.p2.utr5p1;Parent=BSUD.4317.1.p2
contig_210	transdecoder	five_prime_UTR	625129	626860	.	+	.	ID=BSUD.4317.1.p2.utr5p2;Parent=BSUD.4317.1.p2
contig_210	transdecoder	five_prime_UTR	627748	627758	.	+	.	ID=BSUD.4317.1.p2.utr5p3;Parent=BSUD.4317.1.p2
contig_210	transdecoder	exon	623243	623383	.	+	.	ID=BSUD.4317.1.p2.exon1;Parent=BSUD.4317.1.p2
contig_210	transdecoder	exon	625129	626860	.	+	.	ID=BSUD.4317.1.p2.exon2;Parent=BSUD.4317.1.p2
contig_210	transdecoder	exon	627748	627968	.	+	.	ID=BSUD.4317.1.p2.exon3;Parent=BSUD.4317.1.p2
contig_210	transdecoder	CDS	627759	627968	.	+	0	ID=cds.BSUD.4317.1.p2;Parent=BSUD.4317.1.p2
contig_210	transdecoder	exon	629432	631721	.	+	.	ID=BSUD.4317.1.p2.exon4;Parent=BSUD.4317.1.p2
contig_210	transdecoder	CDS	629432	629596	.	+	0	ID=cds.BSUD.4317.1.p2;Parent=BSUD.4317.1.p2
contig_210	transdecoder	three_prime_UTR	629597	631721	.	+	.	ID=BSUD.4317.1.p2.utr3p1;Parent=BSUD.4317.1.p2
contig_210	transdecoder	mRNA	623261	631721	.	+	.	ID=BSUD.4317.2.p2;Parent=BSUD.4317;Interpro=NA
contig_210	transdecoder	five_prime_UTR	623261	623383	.	+	.	ID=BSUD.4317.2.p2.utr5p1;Parent=BSUD.4317.2.p2
contig_210	transdecoder	five_prime_UTR	625129	626538	.	+	.	ID=BSUD.4317.2.p2.utr5p2;Parent=BSUD.4317.2.p2
contig_210	transdecoder	exon	623261	623383	.	+	.	ID=BSUD.4317.2.p2.exon1;Parent=BSUD.4317.2.p2
contig_210	transdecoder	exon	625129	626707	.	+	.	ID=BSUD.4317.2.p2.exon2;Parent=BSUD.4317.2.p2
contig_210	transdecoder	CDS	626539	626707	.	+	0	ID=cds.BSUD.4317.2.p2;Parent=BSUD.4317.2.p2
contig_210	transdecoder	exon	627748	627968	.	+	.	ID=BSUD.4317.2.p2.exon3;Parent=BSUD.4317.2.p2
contig_210	transdecoder	CDS	627748	627968	.	+	2	ID=cds.BSUD.4317.2.p2;Parent=BSUD.4317.2.p2
contig_210	transdecoder	exon	629432	631721	.	+	.	ID=BSUD.4317.2.p2.exon4;Parent=BSUD.4317.2.p2
contig_210	transdecoder	CDS	629432	629596	.	+	0	ID=cds.BSUD.4317.2.p2;Parent=BSUD.4317.2.p2
contig_210	transdecoder	three_prime_UTR	629597	631721	.	+	.	ID=BSUD.4317.2.p2.utr3p1;Parent=BSUD.4317.2.p2
contig_210	transdecoder	mRNA	623276	631721	.	+	.	ID=BSUD.4317.3.p1;Parent=BSUD.4317;Interpro=NA
contig_210	transdecoder	five_prime_UTR	623276	623383	.	+	.	ID=BSUD.4317.3.p1.utr5p1;Parent=BSUD.4317.3.p1
contig_210	transdecoder	five_prime_UTR	626065	626538	.	+	.	ID=BSUD.4317.3.p1.utr5p2;Parent=BSUD.4317.3.p1
contig_210	transdecoder	exon	623276	623383	.	+	.	ID=BSUD.4317.3.p1.exon1;Parent=BSUD.4317.3.p1
contig_210	transdecoder	exon	626065	626707	.	+	.	ID=BSUD.4317.3.p1.exon2;Parent=BSUD.4317.3.p1
contig_210	transdecoder	CDS	626539	626707	.	+	0	ID=cds.BSUD.4317.3.p1;Parent=BSUD.4317.3.p1
contig_210	transdecoder	exon	627748	627968	.	+	.	ID=BSUD.4317.3.p1.exon3;Parent=BSUD.4317.3.p1
contig_210	transdecoder	CDS	627748	627968	.	+	2	ID=cds.BSUD.4317.3.p1;Parent=BSUD.4317.3.p1
contig_210	transdecoder	exon	629432	631721	.	+	.	ID=BSUD.4317.3.p1.exon4;Parent=BSUD.4317.3.p1
contig_210	transdecoder	CDS	629432	629596	.	+	0	ID=cds.BSUD.4317.3.p1;Parent=BSUD.4317.3.p1
contig_210	transdecoder	three_prime_UTR	629597	631721	.	+	.	ID=BSUD.4317.3.p1.utr3p1;Parent=BSUD.4317.3.p1
contig_210	transdecoder	gene	639189	685490	.	+	.	ID=BSUD.4316;Interpro=IPR002018 (Carboxylesterase, type B)---IPR019819 (Carboxylesterase type B, conserved site)---IPR029058 (Alpha/Beta hydrolase fold)
contig_210	transdecoder	mRNA	639189	685490	.	+	.	ID=BSUD.4316.1.p1;Parent=BSUD.4316;Interpro=IPR002018 (Carboxylesterase, type B)---IPR019819 (Carboxylesterase type B, conserved site)---IPR029058 (Alpha/Beta hydrolase fold)
contig_210	transdecoder	five_prime_UTR	639189	639520	.	+	.	ID=BSUD.4316.1.p1.utr5p1;Parent=BSUD.4316.1.p1
contig_210	transdecoder	five_prime_UTR	684106	685033	.	+	.	ID=BSUD.4316.1.p1.utr5p2;Parent=BSUD.4316.1.p1
contig_210	transdecoder	exon	639189	639520	.	+	.	ID=BSUD.4316.1.p1.exon1;Parent=BSUD.4316.1.p1
contig_210	transdecoder	exon	684106	685490	.	+	.	ID=BSUD.4316.1.p1.exon2;Parent=BSUD.4316.1.p1
contig_210	transdecoder	CDS	685034	685489	.	+	0	ID=cds.BSUD.4316.1.p1;Parent=BSUD.4316.1.p1
contig_211	transdecoder	gene	31034	60022	.	+	.	ID=BSUD.4323;Interpro=IPR002589 (Macro domain)---IPR004170 (WWE domain)---IPR012317 (Poly(ADP-ribose) polymerase, catalytic domain)---IPR012677 (Nucleotide-binding alpha-beta plait domain superfamily)---IPR037197 (WWE domain superfamily)---IPR043472 (Macro domain-like)
contig_211	transdecoder	mRNA	31034	60022	.	+	.	ID=BSUD.4323.1.p1;Parent=BSUD.4323;Interpro=IPR002589 (Macro domain)---IPR004170 (WWE domain)---IPR012317 (Poly(ADP-ribose) polymerase, catalytic domain)---IPR012677 (Nucleotide-binding alpha-beta plait domain superfamily)---IPR037197 (WWE domain superfamily)---IPR043472 (Macro domain-like)
contig_211	transdecoder	five_prime_UTR	31034	31102	.	+	.	ID=BSUD.4323.1.p1.utr5p1;Parent=BSUD.4323.1.p1
contig_211	transdecoder	five_prime_UTR	32248	32483	.	+	.	ID=BSUD.4323.1.p1.utr5p2;Parent=BSUD.4323.1.p1
contig_211	transdecoder	five_prime_UTR	32684	32729	.	+	.	ID=BSUD.4323.1.p1.utr5p3;Parent=BSUD.4323.1.p1
contig_211	transdecoder	exon	31034	31102	.	+	.	ID=BSUD.4323.1.p1.exon1;Parent=BSUD.4323.1.p1
contig_211	transdecoder	exon	32248	32483	.	+	.	ID=BSUD.4323.1.p1.exon2;Parent=BSUD.4323.1.p1
contig_211	transdecoder	exon	32684	33009	.	+	.	ID=BSUD.4323.1.p1.exon3;Parent=BSUD.4323.1.p1
contig_211	transdecoder	CDS	32730	33009	.	+	0	ID=cds.BSUD.4323.1.p1;Parent=BSUD.4323.1.p1
contig_211	transdecoder	exon	33382	33615	.	+	.	ID=BSUD.4323.1.p1.exon4;Parent=BSUD.4323.1.p1
contig_211	transdecoder	CDS	33382	33615	.	+	2	ID=cds.BSUD.4323.1.p1;Parent=BSUD.4323.1.p1
contig_211	transdecoder	exon	35798	36025	.	+	.	ID=BSUD.4323.1.p1.exon5;Parent=BSUD.4323.1.p1
contig_211	transdecoder	CDS	35798	36025	.	+	2	ID=cds.BSUD.4323.1.p1;Parent=BSUD.4323.1.p1
contig_211	transdecoder	exon	36208	37234	.	+	.	ID=BSUD.4323.1.p1.exon6;Parent=BSUD.4323.1.p1
contig_211	transdecoder	CDS	36208	37234	.	+	2	ID=cds.BSUD.4323.1.p1;Parent=BSUD.4323.1.p1
contig_211	transdecoder	exon	37446	37777	.	+	.	ID=BSUD.4323.1.p1.exon7;Parent=BSUD.4323.1.p1
contig_211	transdecoder	CDS	37446	37777	.	+	1	ID=cds.BSUD.4323.1.p1;Parent=BSUD.4323.1.p1
contig_211	transdecoder	exon	38615	38851	.	+	.	ID=BSUD.4323.1.p1.exon8;Parent=BSUD.4323.1.p1
contig_211	transdecoder	CDS	38615	38851	.	+	2	ID=cds.BSUD.4323.1.p1;Parent=BSUD.4323.1.p1
contig_211	transdecoder	exon	39457	39657	.	+	.	ID=BSUD.4323.1.p1.exon9;Parent=BSUD.4323.1.p1
contig_211	transdecoder	CDS	39457	39657	.	+	2	ID=cds.BSUD.4323.1.p1;Parent=BSUD.4323.1.p1
contig_211	transdecoder	exon	41010	41122	.	+	.	ID=BSUD.4323.1.p1.exon10;Parent=BSUD.4323.1.p1
contig_211	transdecoder	CDS	41010	41122	.	+	2	ID=cds.BSUD.4323.1.p1;Parent=BSUD.4323.1.p1
contig_211	transdecoder	exon	41998	42110	.	+	.	ID=BSUD.4323.1.p1.exon11;Parent=BSUD.4323.1.p1
contig_211	transdecoder	CDS	41998	42110	.	+	0	ID=cds.BSUD.4323.1.p1;Parent=BSUD.4323.1.p1
contig_211	transdecoder	exon	42324	42438	.	+	.	ID=BSUD.4323.1.p1.exon12;Parent=BSUD.4323.1.p1
contig_211	transdecoder	CDS	42324	42438	.	+	1	ID=cds.BSUD.4323.1.p1;Parent=BSUD.4323.1.p1
contig_211	transdecoder	exon	42774	42876	.	+	.	ID=BSUD.4323.1.p1.exon13;Parent=BSUD.4323.1.p1
contig_211	transdecoder	CDS	42774	42876	.	+	0	ID=cds.BSUD.4323.1.p1;Parent=BSUD.4323.1.p1
contig_211	transdecoder	exon	43586	43695	.	+	.	ID=BSUD.4323.1.p1.exon14;Parent=BSUD.4323.1.p1
contig_211	transdecoder	CDS	43586	43695	.	+	2	ID=cds.BSUD.4323.1.p1;Parent=BSUD.4323.1.p1
contig_211	transdecoder	exon	44920	45007	.	+	.	ID=BSUD.4323.1.p1.exon15;Parent=BSUD.4323.1.p1
contig_211	transdecoder	CDS	44920	45007	.	+	0	ID=cds.BSUD.4323.1.p1;Parent=BSUD.4323.1.p1
contig_211	transdecoder	exon	45116	45238	.	+	.	ID=BSUD.4323.1.p1.exon16;Parent=BSUD.4323.1.p1
contig_211	transdecoder	CDS	45116	45238	.	+	2	ID=cds.BSUD.4323.1.p1;Parent=BSUD.4323.1.p1
contig_211	transdecoder	exon	46375	46440	.	+	.	ID=BSUD.4323.1.p1.exon17;Parent=BSUD.4323.1.p1
contig_211	transdecoder	CDS	46375	46440	.	+	2	ID=cds.BSUD.4323.1.p1;Parent=BSUD.4323.1.p1
contig_211	transdecoder	exon	46862	47041	.	+	.	ID=BSUD.4323.1.p1.exon18;Parent=BSUD.4323.1.p1
contig_211	transdecoder	CDS	46862	47041	.	+	2	ID=cds.BSUD.4323.1.p1;Parent=BSUD.4323.1.p1
contig_211	transdecoder	exon	48397	48591	.	+	.	ID=BSUD.4323.1.p1.exon19;Parent=BSUD.4323.1.p1
contig_211	transdecoder	CDS	48397	48591	.	+	2	ID=cds.BSUD.4323.1.p1;Parent=BSUD.4323.1.p1
contig_211	transdecoder	exon	49262	49419	.	+	.	ID=BSUD.4323.1.p1.exon20;Parent=BSUD.4323.1.p1
contig_211	transdecoder	CDS	49262	49419	.	+	2	ID=cds.BSUD.4323.1.p1;Parent=BSUD.4323.1.p1
contig_211	transdecoder	exon	51675	51913	.	+	.	ID=BSUD.4323.1.p1.exon21;Parent=BSUD.4323.1.p1
contig_211	transdecoder	CDS	51675	51913	.	+	0	ID=cds.BSUD.4323.1.p1;Parent=BSUD.4323.1.p1
contig_211	transdecoder	exon	53393	53565	.	+	.	ID=BSUD.4323.1.p1.exon22;Parent=BSUD.4323.1.p1
contig_211	transdecoder	CDS	53393	53565	.	+	1	ID=cds.BSUD.4323.1.p1;Parent=BSUD.4323.1.p1
contig_211	transdecoder	exon	56914	57056	.	+	.	ID=BSUD.4323.1.p1.exon23;Parent=BSUD.4323.1.p1
contig_211	transdecoder	CDS	56914	57056	.	+	2	ID=cds.BSUD.4323.1.p1;Parent=BSUD.4323.1.p1
contig_211	transdecoder	exon	58539	58716	.	+	.	ID=BSUD.4323.1.p1.exon24;Parent=BSUD.4323.1.p1
contig_211	transdecoder	CDS	58539	58716	.	+	0	ID=cds.BSUD.4323.1.p1;Parent=BSUD.4323.1.p1
contig_211	transdecoder	exon	58986	60022	.	+	.	ID=BSUD.4323.1.p1.exon25;Parent=BSUD.4323.1.p1
contig_211	transdecoder	CDS	58986	59245	.	+	2	ID=cds.BSUD.4323.1.p1;Parent=BSUD.4323.1.p1
contig_211	transdecoder	three_prime_UTR	59246	60022	.	+	.	ID=BSUD.4323.1.p1.utr3p1;Parent=BSUD.4323.1.p1
contig_211	transdecoder	mRNA	31034	60022	.	+	.	ID=BSUD.4323.2.p1;Parent=BSUD.4323;Interpro=IPR002589 (Macro domain)---IPR004170 (WWE domain)---IPR012317 (Poly(ADP-ribose) polymerase, catalytic domain)---IPR012677 (Nucleotide-binding alpha-beta plait domain superfamily)---IPR037197 (WWE domain superfamily)---IPR043472 (Macro domain-like)
contig_211	transdecoder	five_prime_UTR	31034	31102	.	+	.	ID=BSUD.4323.2.p1.utr5p1;Parent=BSUD.4323.2.p1
contig_211	transdecoder	five_prime_UTR	32684	32729	.	+	.	ID=BSUD.4323.2.p1.utr5p2;Parent=BSUD.4323.2.p1
contig_211	transdecoder	exon	31034	31102	.	+	.	ID=BSUD.4323.2.p1.exon1;Parent=BSUD.4323.2.p1
contig_211	transdecoder	exon	32684	33009	.	+	.	ID=BSUD.4323.2.p1.exon2;Parent=BSUD.4323.2.p1
contig_211	transdecoder	CDS	32730	33009	.	+	0	ID=cds.BSUD.4323.2.p1;Parent=BSUD.4323.2.p1
contig_211	transdecoder	exon	33382	33615	.	+	.	ID=BSUD.4323.2.p1.exon3;Parent=BSUD.4323.2.p1
contig_211	transdecoder	CDS	33382	33615	.	+	2	ID=cds.BSUD.4323.2.p1;Parent=BSUD.4323.2.p1
contig_211	transdecoder	exon	35798	36025	.	+	.	ID=BSUD.4323.2.p1.exon4;Parent=BSUD.4323.2.p1
contig_211	transdecoder	CDS	35798	36025	.	+	2	ID=cds.BSUD.4323.2.p1;Parent=BSUD.4323.2.p1
contig_211	transdecoder	exon	36208	37234	.	+	.	ID=BSUD.4323.2.p1.exon5;Parent=BSUD.4323.2.p1
contig_211	transdecoder	CDS	36208	37234	.	+	2	ID=cds.BSUD.4323.2.p1;Parent=BSUD.4323.2.p1
contig_211	transdecoder	exon	37446	37777	.	+	.	ID=BSUD.4323.2.p1.exon6;Parent=BSUD.4323.2.p1
contig_211	transdecoder	CDS	37446	37777	.	+	1	ID=cds.BSUD.4323.2.p1;Parent=BSUD.4323.2.p1
contig_211	transdecoder	exon	38615	38851	.	+	.	ID=BSUD.4323.2.p1.exon7;Parent=BSUD.4323.2.p1
contig_211	transdecoder	CDS	38615	38851	.	+	2	ID=cds.BSUD.4323.2.p1;Parent=BSUD.4323.2.p1
contig_211	transdecoder	exon	39457	39657	.	+	.	ID=BSUD.4323.2.p1.exon8;Parent=BSUD.4323.2.p1
contig_211	transdecoder	CDS	39457	39657	.	+	2	ID=cds.BSUD.4323.2.p1;Parent=BSUD.4323.2.p1
contig_211	transdecoder	exon	41010	41122	.	+	.	ID=BSUD.4323.2.p1.exon9;Parent=BSUD.4323.2.p1
contig_211	transdecoder	CDS	41010	41122	.	+	2	ID=cds.BSUD.4323.2.p1;Parent=BSUD.4323.2.p1
contig_211	transdecoder	exon	41998	42110	.	+	.	ID=BSUD.4323.2.p1.exon10;Parent=BSUD.4323.2.p1
contig_211	transdecoder	CDS	41998	42110	.	+	0	ID=cds.BSUD.4323.2.p1;Parent=BSUD.4323.2.p1
contig_211	transdecoder	exon	42324	42438	.	+	.	ID=BSUD.4323.2.p1.exon11;Parent=BSUD.4323.2.p1
contig_211	transdecoder	CDS	42324	42438	.	+	1	ID=cds.BSUD.4323.2.p1;Parent=BSUD.4323.2.p1
contig_211	transdecoder	exon	42774	42876	.	+	.	ID=BSUD.4323.2.p1.exon12;Parent=BSUD.4323.2.p1
contig_211	transdecoder	CDS	42774	42876	.	+	0	ID=cds.BSUD.4323.2.p1;Parent=BSUD.4323.2.p1
contig_211	transdecoder	exon	43586	43695	.	+	.	ID=BSUD.4323.2.p1.exon13;Parent=BSUD.4323.2.p1
contig_211	transdecoder	CDS	43586	43695	.	+	2	ID=cds.BSUD.4323.2.p1;Parent=BSUD.4323.2.p1
contig_211	transdecoder	exon	44920	45007	.	+	.	ID=BSUD.4323.2.p1.exon14;Parent=BSUD.4323.2.p1
contig_211	transdecoder	CDS	44920	45007	.	+	0	ID=cds.BSUD.4323.2.p1;Parent=BSUD.4323.2.p1
contig_211	transdecoder	exon	45116	45238	.	+	.	ID=BSUD.4323.2.p1.exon15;Parent=BSUD.4323.2.p1
contig_211	transdecoder	CDS	45116	45238	.	+	2	ID=cds.BSUD.4323.2.p1;Parent=BSUD.4323.2.p1
contig_211	transdecoder	exon	46375	46440	.	+	.	ID=BSUD.4323.2.p1.exon16;Parent=BSUD.4323.2.p1
contig_211	transdecoder	CDS	46375	46440	.	+	2	ID=cds.BSUD.4323.2.p1;Parent=BSUD.4323.2.p1
contig_211	transdecoder	exon	46862	47041	.	+	.	ID=BSUD.4323.2.p1.exon17;Parent=BSUD.4323.2.p1
contig_211	transdecoder	CDS	46862	47041	.	+	2	ID=cds.BSUD.4323.2.p1;Parent=BSUD.4323.2.p1
contig_211	transdecoder	exon	48397	48591	.	+	.	ID=BSUD.4323.2.p1.exon18;Parent=BSUD.4323.2.p1
contig_211	transdecoder	CDS	48397	48591	.	+	2	ID=cds.BSUD.4323.2.p1;Parent=BSUD.4323.2.p1
contig_211	transdecoder	exon	49262	49419	.	+	.	ID=BSUD.4323.2.p1.exon19;Parent=BSUD.4323.2.p1
contig_211	transdecoder	CDS	49262	49419	.	+	2	ID=cds.BSUD.4323.2.p1;Parent=BSUD.4323.2.p1
contig_211	transdecoder	exon	51675	51913	.	+	.	ID=BSUD.4323.2.p1.exon20;Parent=BSUD.4323.2.p1
contig_211	transdecoder	CDS	51675	51913	.	+	0	ID=cds.BSUD.4323.2.p1;Parent=BSUD.4323.2.p1
contig_211	transdecoder	exon	53393	53565	.	+	.	ID=BSUD.4323.2.p1.exon21;Parent=BSUD.4323.2.p1
contig_211	transdecoder	CDS	53393	53565	.	+	1	ID=cds.BSUD.4323.2.p1;Parent=BSUD.4323.2.p1
contig_211	transdecoder	exon	56914	57056	.	+	.	ID=BSUD.4323.2.p1.exon22;Parent=BSUD.4323.2.p1
contig_211	transdecoder	CDS	56914	57056	.	+	2	ID=cds.BSUD.4323.2.p1;Parent=BSUD.4323.2.p1
contig_211	transdecoder	exon	58539	58716	.	+	.	ID=BSUD.4323.2.p1.exon23;Parent=BSUD.4323.2.p1
contig_211	transdecoder	CDS	58539	58716	.	+	0	ID=cds.BSUD.4323.2.p1;Parent=BSUD.4323.2.p1
contig_211	transdecoder	exon	58986	60022	.	+	.	ID=BSUD.4323.2.p1.exon24;Parent=BSUD.4323.2.p1
contig_211	transdecoder	CDS	58986	59245	.	+	2	ID=cds.BSUD.4323.2.p1;Parent=BSUD.4323.2.p1
contig_211	transdecoder	three_prime_UTR	59246	60022	.	+	.	ID=BSUD.4323.2.p1.utr3p1;Parent=BSUD.4323.2.p1
contig_211	transdecoder	mRNA	31034	60022	.	+	.	ID=BSUD.4323.3.p1;Parent=BSUD.4323;Interpro=IPR002589 (Macro domain)---IPR004170 (WWE domain)---IPR012317 (Poly(ADP-ribose) polymerase, catalytic domain)---IPR012677 (Nucleotide-binding alpha-beta plait domain superfamily)---IPR037197 (WWE domain superfamily)---IPR043472 (Macro domain-like)
contig_211	transdecoder	five_prime_UTR	31034	31102	.	+	.	ID=BSUD.4323.3.p1.utr5p1;Parent=BSUD.4323.3.p1
contig_211	transdecoder	five_prime_UTR	32248	32496	.	+	.	ID=BSUD.4323.3.p1.utr5p2;Parent=BSUD.4323.3.p1
contig_211	transdecoder	five_prime_UTR	32684	32729	.	+	.	ID=BSUD.4323.3.p1.utr5p3;Parent=BSUD.4323.3.p1
contig_211	transdecoder	exon	31034	31102	.	+	.	ID=BSUD.4323.3.p1.exon1;Parent=BSUD.4323.3.p1
contig_211	transdecoder	exon	32248	32496	.	+	.	ID=BSUD.4323.3.p1.exon2;Parent=BSUD.4323.3.p1
contig_211	transdecoder	exon	32684	33009	.	+	.	ID=BSUD.4323.3.p1.exon3;Parent=BSUD.4323.3.p1
contig_211	transdecoder	CDS	32730	33009	.	+	0	ID=cds.BSUD.4323.3.p1;Parent=BSUD.4323.3.p1
contig_211	transdecoder	exon	33382	33615	.	+	.	ID=BSUD.4323.3.p1.exon4;Parent=BSUD.4323.3.p1
contig_211	transdecoder	CDS	33382	33615	.	+	2	ID=cds.BSUD.4323.3.p1;Parent=BSUD.4323.3.p1
contig_211	transdecoder	exon	35798	36025	.	+	.	ID=BSUD.4323.3.p1.exon5;Parent=BSUD.4323.3.p1
contig_211	transdecoder	CDS	35798	36025	.	+	2	ID=cds.BSUD.4323.3.p1;Parent=BSUD.4323.3.p1
contig_211	transdecoder	exon	36208	37234	.	+	.	ID=BSUD.4323.3.p1.exon6;Parent=BSUD.4323.3.p1
contig_211	transdecoder	CDS	36208	37234	.	+	2	ID=cds.BSUD.4323.3.p1;Parent=BSUD.4323.3.p1
contig_211	transdecoder	exon	37446	37777	.	+	.	ID=BSUD.4323.3.p1.exon7;Parent=BSUD.4323.3.p1
contig_211	transdecoder	CDS	37446	37777	.	+	1	ID=cds.BSUD.4323.3.p1;Parent=BSUD.4323.3.p1
contig_211	transdecoder	exon	38615	38851	.	+	.	ID=BSUD.4323.3.p1.exon8;Parent=BSUD.4323.3.p1
contig_211	transdecoder	CDS	38615	38851	.	+	2	ID=cds.BSUD.4323.3.p1;Parent=BSUD.4323.3.p1
contig_211	transdecoder	exon	39457	39657	.	+	.	ID=BSUD.4323.3.p1.exon9;Parent=BSUD.4323.3.p1
contig_211	transdecoder	CDS	39457	39657	.	+	2	ID=cds.BSUD.4323.3.p1;Parent=BSUD.4323.3.p1
contig_211	transdecoder	exon	41010	41122	.	+	.	ID=BSUD.4323.3.p1.exon10;Parent=BSUD.4323.3.p1
contig_211	transdecoder	CDS	41010	41122	.	+	2	ID=cds.BSUD.4323.3.p1;Parent=BSUD.4323.3.p1
contig_211	transdecoder	exon	41998	42110	.	+	.	ID=BSUD.4323.3.p1.exon11;Parent=BSUD.4323.3.p1
contig_211	transdecoder	CDS	41998	42110	.	+	0	ID=cds.BSUD.4323.3.p1;Parent=BSUD.4323.3.p1
contig_211	transdecoder	exon	42324	42438	.	+	.	ID=BSUD.4323.3.p1.exon12;Parent=BSUD.4323.3.p1
contig_211	transdecoder	CDS	42324	42438	.	+	1	ID=cds.BSUD.4323.3.p1;Parent=BSUD.4323.3.p1
contig_211	transdecoder	exon	42774	42876	.	+	.	ID=BSUD.4323.3.p1.exon13;Parent=BSUD.4323.3.p1
contig_211	transdecoder	CDS	42774	42876	.	+	0	ID=cds.BSUD.4323.3.p1;Parent=BSUD.4323.3.p1
contig_211	transdecoder	exon	43586	43695	.	+	.	ID=BSUD.4323.3.p1.exon14;Parent=BSUD.4323.3.p1
contig_211	transdecoder	CDS	43586	43695	.	+	2	ID=cds.BSUD.4323.3.p1;Parent=BSUD.4323.3.p1
contig_211	transdecoder	exon	44920	45007	.	+	.	ID=BSUD.4323.3.p1.exon15;Parent=BSUD.4323.3.p1
contig_211	transdecoder	CDS	44920	45007	.	+	0	ID=cds.BSUD.4323.3.p1;Parent=BSUD.4323.3.p1
contig_211	transdecoder	exon	45116	45238	.	+	.	ID=BSUD.4323.3.p1.exon16;Parent=BSUD.4323.3.p1
contig_211	transdecoder	CDS	45116	45238	.	+	2	ID=cds.BSUD.4323.3.p1;Parent=BSUD.4323.3.p1
contig_211	transdecoder	exon	46375	46440	.	+	.	ID=BSUD.4323.3.p1.exon17;Parent=BSUD.4323.3.p1
contig_211	transdecoder	CDS	46375	46440	.	+	2	ID=cds.BSUD.4323.3.p1;Parent=BSUD.4323.3.p1
contig_211	transdecoder	exon	46862	47041	.	+	.	ID=BSUD.4323.3.p1.exon18;Parent=BSUD.4323.3.p1
contig_211	transdecoder	CDS	46862	47041	.	+	2	ID=cds.BSUD.4323.3.p1;Parent=BSUD.4323.3.p1
contig_211	transdecoder	exon	48397	48591	.	+	.	ID=BSUD.4323.3.p1.exon19;Parent=BSUD.4323.3.p1
contig_211	transdecoder	CDS	48397	48591	.	+	2	ID=cds.BSUD.4323.3.p1;Parent=BSUD.4323.3.p1
contig_211	transdecoder	exon	49262	49419	.	+	.	ID=BSUD.4323.3.p1.exon20;Parent=BSUD.4323.3.p1
contig_211	transdecoder	CDS	49262	49419	.	+	2	ID=cds.BSUD.4323.3.p1;Parent=BSUD.4323.3.p1
contig_211	transdecoder	exon	51675	51913	.	+	.	ID=BSUD.4323.3.p1.exon21;Parent=BSUD.4323.3.p1
contig_211	transdecoder	CDS	51675	51913	.	+	0	ID=cds.BSUD.4323.3.p1;Parent=BSUD.4323.3.p1
contig_211	transdecoder	exon	53393	53565	.	+	.	ID=BSUD.4323.3.p1.exon22;Parent=BSUD.4323.3.p1
contig_211	transdecoder	CDS	53393	53565	.	+	1	ID=cds.BSUD.4323.3.p1;Parent=BSUD.4323.3.p1
contig_211	transdecoder	exon	56914	57056	.	+	.	ID=BSUD.4323.3.p1.exon23;Parent=BSUD.4323.3.p1
contig_211	transdecoder	CDS	56914	57056	.	+	2	ID=cds.BSUD.4323.3.p1;Parent=BSUD.4323.3.p1
contig_211	transdecoder	exon	58539	58716	.	+	.	ID=BSUD.4323.3.p1.exon24;Parent=BSUD.4323.3.p1
contig_211	transdecoder	CDS	58539	58716	.	+	0	ID=cds.BSUD.4323.3.p1;Parent=BSUD.4323.3.p1
contig_211	transdecoder	exon	58986	60022	.	+	.	ID=BSUD.4323.3.p1.exon25;Parent=BSUD.4323.3.p1
contig_211	transdecoder	CDS	58986	59245	.	+	2	ID=cds.BSUD.4323.3.p1;Parent=BSUD.4323.3.p1
contig_211	transdecoder	three_prime_UTR	59246	60022	.	+	.	ID=BSUD.4323.3.p1.utr3p1;Parent=BSUD.4323.3.p1
contig_211	tRNAscan-SE	pseudogene_tRNA	43088	43162	51.1	-	.	ID=contig_211.trna1;Name=contig_211.tRNA1-GlyTCC;isotype=Gly;anticodon=TCC;gene_biotype=pseudogene
contig_211	tRNAscan-SE	exon	43088	43162	.	-	.	ID=contig_211.trna1.exon1;Parent=contig_211.trna1
contig_211	transdecoder	gene	64594	67059	.	+	.	ID=BSUD.4321;Interpro=NA
contig_211	transdecoder	mRNA	64594	67059	.	+	.	ID=BSUD.4321.1.p1;Parent=BSUD.4321;Interpro=NA
contig_211	transdecoder	five_prime_UTR	64594	64700	.	+	.	ID=BSUD.4321.1.p1.utr5p1;Parent=BSUD.4321.1.p1
contig_211	transdecoder	five_prime_UTR	66847	66881	.	+	.	ID=BSUD.4321.1.p1.utr5p2;Parent=BSUD.4321.1.p1
contig_211	transdecoder	exon	64594	64700	.	+	.	ID=BSUD.4321.1.p1.exon1;Parent=BSUD.4321.1.p1
contig_211	transdecoder	exon	66847	67059	.	+	.	ID=BSUD.4321.1.p1.exon2;Parent=BSUD.4321.1.p1
contig_211	transdecoder	CDS	66882	67058	.	+	0	ID=cds.BSUD.4321.1.p1;Parent=BSUD.4321.1.p1
contig_211	transdecoder	mRNA	64879	67059	.	+	.	ID=BSUD.4321.2.p1;Parent=BSUD.4321;Interpro=NA
contig_211	transdecoder	five_prime_UTR	64879	64967	.	+	.	ID=BSUD.4321.2.p1.utr5p1;Parent=BSUD.4321.2.p1
contig_211	transdecoder	five_prime_UTR	66847	66881	.	+	.	ID=BSUD.4321.2.p1.utr5p2;Parent=BSUD.4321.2.p1
contig_211	transdecoder	exon	64879	64967	.	+	.	ID=BSUD.4321.2.p1.exon1;Parent=BSUD.4321.2.p1
contig_211	transdecoder	exon	66847	67059	.	+	.	ID=BSUD.4321.2.p1.exon2;Parent=BSUD.4321.2.p1
contig_211	transdecoder	CDS	66882	67058	.	+	0	ID=cds.BSUD.4321.2.p1;Parent=BSUD.4321.2.p1
contig_211	transdecoder	mRNA	65007	67059	.	+	.	ID=BSUD.4321.3.p1;Parent=BSUD.4321;Interpro=NA
contig_211	transdecoder	five_prime_UTR	65007	65465	.	+	.	ID=BSUD.4321.3.p1.utr5p1;Parent=BSUD.4321.3.p1
contig_211	transdecoder	five_prime_UTR	66628	66733	.	+	.	ID=BSUD.4321.3.p1.utr5p2;Parent=BSUD.4321.3.p1
contig_211	transdecoder	five_prime_UTR	66847	66881	.	+	.	ID=BSUD.4321.3.p1.utr5p3;Parent=BSUD.4321.3.p1
contig_211	transdecoder	exon	65007	65465	.	+	.	ID=BSUD.4321.3.p1.exon1;Parent=BSUD.4321.3.p1
contig_211	transdecoder	exon	66628	66733	.	+	.	ID=BSUD.4321.3.p1.exon2;Parent=BSUD.4321.3.p1
contig_211	transdecoder	exon	66847	67059	.	+	.	ID=BSUD.4321.3.p1.exon3;Parent=BSUD.4321.3.p1
contig_211	transdecoder	CDS	66882	67058	.	+	0	ID=cds.BSUD.4321.3.p1;Parent=BSUD.4321.3.p1
contig_212	transdecoder	gene	25655	51510	.	-	.	ID=BSUD.4357;Interpro=NA
contig_212	transdecoder	mRNA	25655	50132	.	-	.	ID=BSUD.4357.1.p1;Parent=BSUD.4357;Interpro=NA
contig_212	transdecoder	five_prime_UTR	49843	50132	.	-	.	ID=BSUD.4357.1.p1.utr5p1;Parent=BSUD.4357.1.p1
contig_212	transdecoder	five_prime_UTR	42397	42450	.	-	.	ID=BSUD.4357.1.p1.utr5p2;Parent=BSUD.4357.1.p1
contig_212	transdecoder	five_prime_UTR	33128	34646	.	-	.	ID=BSUD.4357.1.p1.utr5p3;Parent=BSUD.4357.1.p1
contig_212	transdecoder	five_prime_UTR	32717	32912	.	-	.	ID=BSUD.4357.1.p1.utr5p4;Parent=BSUD.4357.1.p1
contig_212	transdecoder	exon	49843	50132	.	-	.	ID=BSUD.4357.1.p1.exon1;Parent=BSUD.4357.1.p1
contig_212	transdecoder	exon	42397	42450	.	-	.	ID=BSUD.4357.1.p1.exon2;Parent=BSUD.4357.1.p1
contig_212	transdecoder	exon	33128	34646	.	-	.	ID=BSUD.4357.1.p1.exon3;Parent=BSUD.4357.1.p1
contig_212	transdecoder	exon	32672	32912	.	-	.	ID=BSUD.4357.1.p1.exon4;Parent=BSUD.4357.1.p1
contig_212	transdecoder	CDS	32672	32716	.	-	0	ID=cds.BSUD.4357.1.p1;Parent=BSUD.4357.1.p1
contig_212	transdecoder	exon	32469	32543	.	-	.	ID=BSUD.4357.1.p1.exon5;Parent=BSUD.4357.1.p1
contig_212	transdecoder	CDS	32469	32543	.	-	0	ID=cds.BSUD.4357.1.p1;Parent=BSUD.4357.1.p1
contig_212	transdecoder	exon	28225	28270	.	-	.	ID=BSUD.4357.1.p1.exon6;Parent=BSUD.4357.1.p1
contig_212	transdecoder	CDS	28225	28270	.	-	0	ID=cds.BSUD.4357.1.p1;Parent=BSUD.4357.1.p1
contig_212	transdecoder	exon	27498	27563	.	-	.	ID=BSUD.4357.1.p1.exon7;Parent=BSUD.4357.1.p1
contig_212	transdecoder	CDS	27498	27563	.	-	2	ID=cds.BSUD.4357.1.p1;Parent=BSUD.4357.1.p1
contig_212	transdecoder	exon	27321	27386	.	-	.	ID=BSUD.4357.1.p1.exon8;Parent=BSUD.4357.1.p1
contig_212	transdecoder	CDS	27321	27386	.	-	2	ID=cds.BSUD.4357.1.p1;Parent=BSUD.4357.1.p1
contig_212	transdecoder	exon	25655	27173	.	-	.	ID=BSUD.4357.1.p1.exon9;Parent=BSUD.4357.1.p1
contig_212	transdecoder	CDS	26227	27173	.	-	2	ID=cds.BSUD.4357.1.p1;Parent=BSUD.4357.1.p1
contig_212	transdecoder	three_prime_UTR	25655	26226	.	-	.	ID=BSUD.4357.1.p1.utr3p1;Parent=BSUD.4357.1.p1
contig_212	transdecoder	mRNA	25752	51509	.	-	.	ID=BSUD.4357.2.p1;Parent=BSUD.4357;Interpro=NA
contig_212	transdecoder	five_prime_UTR	51426	51509	.	-	.	ID=BSUD.4357.2.p1.utr5p1;Parent=BSUD.4357.2.p1
contig_212	transdecoder	five_prime_UTR	42397	42450	.	-	.	ID=BSUD.4357.2.p1.utr5p2;Parent=BSUD.4357.2.p1
contig_212	transdecoder	five_prime_UTR	34353	34646	.	-	.	ID=BSUD.4357.2.p1.utr5p3;Parent=BSUD.4357.2.p1
contig_212	transdecoder	five_prime_UTR	32532	32543	.	-	.	ID=BSUD.4357.2.p1.utr5p4;Parent=BSUD.4357.2.p1
contig_212	transdecoder	exon	51426	51509	.	-	.	ID=BSUD.4357.2.p1.exon1;Parent=BSUD.4357.2.p1
contig_212	transdecoder	exon	42397	42450	.	-	.	ID=BSUD.4357.2.p1.exon2;Parent=BSUD.4357.2.p1
contig_212	transdecoder	exon	34353	34646	.	-	.	ID=BSUD.4357.2.p1.exon3;Parent=BSUD.4357.2.p1
contig_212	transdecoder	exon	32469	32543	.	-	.	ID=BSUD.4357.2.p1.exon4;Parent=BSUD.4357.2.p1
contig_212	transdecoder	CDS	32469	32531	.	-	0	ID=cds.BSUD.4357.2.p1;Parent=BSUD.4357.2.p1
contig_212	transdecoder	exon	28225	28270	.	-	.	ID=BSUD.4357.2.p1.exon5;Parent=BSUD.4357.2.p1
contig_212	transdecoder	CDS	28225	28270	.	-	0	ID=cds.BSUD.4357.2.p1;Parent=BSUD.4357.2.p1
contig_212	transdecoder	exon	27498	27563	.	-	.	ID=BSUD.4357.2.p1.exon6;Parent=BSUD.4357.2.p1
contig_212	transdecoder	CDS	27498	27563	.	-	2	ID=cds.BSUD.4357.2.p1;Parent=BSUD.4357.2.p1
contig_212	transdecoder	exon	27321	27386	.	-	.	ID=BSUD.4357.2.p1.exon7;Parent=BSUD.4357.2.p1
contig_212	transdecoder	CDS	27321	27386	.	-	2	ID=cds.BSUD.4357.2.p1;Parent=BSUD.4357.2.p1
contig_212	transdecoder	exon	25752	27173	.	-	.	ID=BSUD.4357.2.p1.exon8;Parent=BSUD.4357.2.p1
contig_212	transdecoder	CDS	26227	27173	.	-	2	ID=cds.BSUD.4357.2.p1;Parent=BSUD.4357.2.p1
contig_212	transdecoder	three_prime_UTR	25752	26226	.	-	.	ID=BSUD.4357.2.p1.utr3p1;Parent=BSUD.4357.2.p1
contig_212	transdecoder	mRNA	25752	51509	.	-	.	ID=BSUD.4357.3.p1;Parent=BSUD.4357;Interpro=NA
contig_212	transdecoder	five_prime_UTR	51426	51509	.	-	.	ID=BSUD.4357.3.p1.utr5p1;Parent=BSUD.4357.3.p1
contig_212	transdecoder	five_prime_UTR	49843	50010	.	-	.	ID=BSUD.4357.3.p1.utr5p2;Parent=BSUD.4357.3.p1
contig_212	transdecoder	five_prime_UTR	42397	42450	.	-	.	ID=BSUD.4357.3.p1.utr5p3;Parent=BSUD.4357.3.p1
contig_212	transdecoder	five_prime_UTR	34353	34646	.	-	.	ID=BSUD.4357.3.p1.utr5p4;Parent=BSUD.4357.3.p1
contig_212	transdecoder	five_prime_UTR	32532	32543	.	-	.	ID=BSUD.4357.3.p1.utr5p5;Parent=BSUD.4357.3.p1
contig_212	transdecoder	exon	51426	51509	.	-	.	ID=BSUD.4357.3.p1.exon1;Parent=BSUD.4357.3.p1
contig_212	transdecoder	exon	49843	50010	.	-	.	ID=BSUD.4357.3.p1.exon2;Parent=BSUD.4357.3.p1
contig_212	transdecoder	exon	42397	42450	.	-	.	ID=BSUD.4357.3.p1.exon3;Parent=BSUD.4357.3.p1
contig_212	transdecoder	exon	34353	34646	.	-	.	ID=BSUD.4357.3.p1.exon4;Parent=BSUD.4357.3.p1
contig_212	transdecoder	exon	32469	32543	.	-	.	ID=BSUD.4357.3.p1.exon5;Parent=BSUD.4357.3.p1
contig_212	transdecoder	CDS	32469	32531	.	-	0	ID=cds.BSUD.4357.3.p1;Parent=BSUD.4357.3.p1
contig_212	transdecoder	exon	28225	28270	.	-	.	ID=BSUD.4357.3.p1.exon6;Parent=BSUD.4357.3.p1
contig_212	transdecoder	CDS	28225	28270	.	-	0	ID=cds.BSUD.4357.3.p1;Parent=BSUD.4357.3.p1
contig_212	transdecoder	exon	27498	27563	.	-	.	ID=BSUD.4357.3.p1.exon7;Parent=BSUD.4357.3.p1
contig_212	transdecoder	CDS	27498	27563	.	-	2	ID=cds.BSUD.4357.3.p1;Parent=BSUD.4357.3.p1
contig_212	transdecoder	exon	27321	27386	.	-	.	ID=BSUD.4357.3.p1.exon8;Parent=BSUD.4357.3.p1
contig_212	transdecoder	CDS	27321	27386	.	-	2	ID=cds.BSUD.4357.3.p1;Parent=BSUD.4357.3.p1
contig_212	transdecoder	exon	25752	27173	.	-	.	ID=BSUD.4357.3.p1.exon9;Parent=BSUD.4357.3.p1
contig_212	transdecoder	CDS	26227	27173	.	-	2	ID=cds.BSUD.4357.3.p1;Parent=BSUD.4357.3.p1
contig_212	transdecoder	three_prime_UTR	25752	26226	.	-	.	ID=BSUD.4357.3.p1.utr3p1;Parent=BSUD.4357.3.p1
contig_212	transdecoder	mRNA	25752	51510	.	-	.	ID=BSUD.4357.4.p1;Parent=BSUD.4357;Interpro=NA
contig_212	transdecoder	five_prime_UTR	51426	51510	.	-	.	ID=BSUD.4357.4.p1.utr5p1;Parent=BSUD.4357.4.p1
contig_212	transdecoder	five_prime_UTR	42397	42450	.	-	.	ID=BSUD.4357.4.p1.utr5p2;Parent=BSUD.4357.4.p1
contig_212	transdecoder	five_prime_UTR	34353	34646	.	-	.	ID=BSUD.4357.4.p1.utr5p3;Parent=BSUD.4357.4.p1
contig_212	transdecoder	five_prime_UTR	32717	32912	.	-	.	ID=BSUD.4357.4.p1.utr5p4;Parent=BSUD.4357.4.p1
contig_212	transdecoder	exon	51426	51510	.	-	.	ID=BSUD.4357.4.p1.exon1;Parent=BSUD.4357.4.p1
contig_212	transdecoder	exon	42397	42450	.	-	.	ID=BSUD.4357.4.p1.exon2;Parent=BSUD.4357.4.p1
contig_212	transdecoder	exon	34353	34646	.	-	.	ID=BSUD.4357.4.p1.exon3;Parent=BSUD.4357.4.p1
contig_212	transdecoder	exon	32672	32912	.	-	.	ID=BSUD.4357.4.p1.exon4;Parent=BSUD.4357.4.p1
contig_212	transdecoder	CDS	32672	32716	.	-	0	ID=cds.BSUD.4357.4.p1;Parent=BSUD.4357.4.p1
contig_212	transdecoder	exon	32469	32543	.	-	.	ID=BSUD.4357.4.p1.exon5;Parent=BSUD.4357.4.p1
contig_212	transdecoder	CDS	32469	32543	.	-	0	ID=cds.BSUD.4357.4.p1;Parent=BSUD.4357.4.p1
contig_212	transdecoder	exon	28225	28270	.	-	.	ID=BSUD.4357.4.p1.exon6;Parent=BSUD.4357.4.p1
contig_212	transdecoder	CDS	28225	28270	.	-	0	ID=cds.BSUD.4357.4.p1;Parent=BSUD.4357.4.p1
contig_212	transdecoder	exon	27498	27563	.	-	.	ID=BSUD.4357.4.p1.exon7;Parent=BSUD.4357.4.p1
contig_212	transdecoder	CDS	27498	27563	.	-	2	ID=cds.BSUD.4357.4.p1;Parent=BSUD.4357.4.p1
contig_212	transdecoder	exon	27321	27386	.	-	.	ID=BSUD.4357.4.p1.exon8;Parent=BSUD.4357.4.p1
contig_212	transdecoder	CDS	27321	27386	.	-	2	ID=cds.BSUD.4357.4.p1;Parent=BSUD.4357.4.p1
contig_212	transdecoder	exon	25752	27173	.	-	.	ID=BSUD.4357.4.p1.exon9;Parent=BSUD.4357.4.p1
contig_212	transdecoder	CDS	26227	27173	.	-	2	ID=cds.BSUD.4357.4.p1;Parent=BSUD.4357.4.p1
contig_212	transdecoder	three_prime_UTR	25752	26226	.	-	.	ID=BSUD.4357.4.p1.utr3p1;Parent=BSUD.4357.4.p1
contig_212	transdecoder	mRNA	25752	51506	.	-	.	ID=BSUD.4357.5.p1;Parent=BSUD.4357;Interpro=NA
contig_212	transdecoder	five_prime_UTR	51426	51506	.	-	.	ID=BSUD.4357.5.p1.utr5p1;Parent=BSUD.4357.5.p1
contig_212	transdecoder	five_prime_UTR	49843	50010	.	-	.	ID=BSUD.4357.5.p1.utr5p2;Parent=BSUD.4357.5.p1
contig_212	transdecoder	five_prime_UTR	42397	42450	.	-	.	ID=BSUD.4357.5.p1.utr5p3;Parent=BSUD.4357.5.p1
contig_212	transdecoder	five_prime_UTR	34353	34646	.	-	.	ID=BSUD.4357.5.p1.utr5p4;Parent=BSUD.4357.5.p1
contig_212	transdecoder	five_prime_UTR	32717	32912	.	-	.	ID=BSUD.4357.5.p1.utr5p5;Parent=BSUD.4357.5.p1
contig_212	transdecoder	exon	51426	51506	.	-	.	ID=BSUD.4357.5.p1.exon1;Parent=BSUD.4357.5.p1
contig_212	transdecoder	exon	49843	50010	.	-	.	ID=BSUD.4357.5.p1.exon2;Parent=BSUD.4357.5.p1
contig_212	transdecoder	exon	42397	42450	.	-	.	ID=BSUD.4357.5.p1.exon3;Parent=BSUD.4357.5.p1
contig_212	transdecoder	exon	34353	34646	.	-	.	ID=BSUD.4357.5.p1.exon4;Parent=BSUD.4357.5.p1
contig_212	transdecoder	exon	32672	32912	.	-	.	ID=BSUD.4357.5.p1.exon5;Parent=BSUD.4357.5.p1
contig_212	transdecoder	CDS	32672	32716	.	-	0	ID=cds.BSUD.4357.5.p1;Parent=BSUD.4357.5.p1
contig_212	transdecoder	exon	32469	32543	.	-	.	ID=BSUD.4357.5.p1.exon6;Parent=BSUD.4357.5.p1
contig_212	transdecoder	CDS	32469	32543	.	-	0	ID=cds.BSUD.4357.5.p1;Parent=BSUD.4357.5.p1
contig_212	transdecoder	exon	28225	28270	.	-	.	ID=BSUD.4357.5.p1.exon7;Parent=BSUD.4357.5.p1
contig_212	transdecoder	CDS	28225	28270	.	-	0	ID=cds.BSUD.4357.5.p1;Parent=BSUD.4357.5.p1
contig_212	transdecoder	exon	27498	27563	.	-	.	ID=BSUD.4357.5.p1.exon8;Parent=BSUD.4357.5.p1
contig_212	transdecoder	CDS	27498	27563	.	-	2	ID=cds.BSUD.4357.5.p1;Parent=BSUD.4357.5.p1
contig_212	transdecoder	exon	27321	27386	.	-	.	ID=BSUD.4357.5.p1.exon9;Parent=BSUD.4357.5.p1
contig_212	transdecoder	CDS	27321	27386	.	-	2	ID=cds.BSUD.4357.5.p1;Parent=BSUD.4357.5.p1
contig_212	transdecoder	exon	25752	27173	.	-	.	ID=BSUD.4357.5.p1.exon10;Parent=BSUD.4357.5.p1
contig_212	transdecoder	CDS	26227	27173	.	-	2	ID=cds.BSUD.4357.5.p1;Parent=BSUD.4357.5.p1
contig_212	transdecoder	three_prime_UTR	25752	26226	.	-	.	ID=BSUD.4357.5.p1.utr3p1;Parent=BSUD.4357.5.p1
contig_212	transdecoder	mRNA	26094	51506	.	-	.	ID=BSUD.4357.6.p1;Parent=BSUD.4357;Interpro=NA
contig_212	transdecoder	five_prime_UTR	51426	51506	.	-	.	ID=BSUD.4357.6.p1.utr5p1;Parent=BSUD.4357.6.p1
contig_212	transdecoder	five_prime_UTR	42397	42450	.	-	.	ID=BSUD.4357.6.p1.utr5p2;Parent=BSUD.4357.6.p1
contig_212	transdecoder	five_prime_UTR	34353	34646	.	-	.	ID=BSUD.4357.6.p1.utr5p3;Parent=BSUD.4357.6.p1
contig_212	transdecoder	five_prime_UTR	32532	32543	.	-	.	ID=BSUD.4357.6.p1.utr5p4;Parent=BSUD.4357.6.p1
contig_212	transdecoder	exon	51426	51506	.	-	.	ID=BSUD.4357.6.p1.exon1;Parent=BSUD.4357.6.p1
contig_212	transdecoder	exon	42397	42450	.	-	.	ID=BSUD.4357.6.p1.exon2;Parent=BSUD.4357.6.p1
contig_212	transdecoder	exon	34353	34646	.	-	.	ID=BSUD.4357.6.p1.exon3;Parent=BSUD.4357.6.p1
contig_212	transdecoder	exon	32469	32543	.	-	.	ID=BSUD.4357.6.p1.exon4;Parent=BSUD.4357.6.p1
contig_212	transdecoder	CDS	32469	32531	.	-	0	ID=cds.BSUD.4357.6.p1;Parent=BSUD.4357.6.p1
contig_212	transdecoder	exon	28225	28270	.	-	.	ID=BSUD.4357.6.p1.exon5;Parent=BSUD.4357.6.p1
contig_212	transdecoder	CDS	28225	28270	.	-	0	ID=cds.BSUD.4357.6.p1;Parent=BSUD.4357.6.p1
contig_212	transdecoder	exon	27498	27563	.	-	.	ID=BSUD.4357.6.p1.exon6;Parent=BSUD.4357.6.p1
contig_212	transdecoder	CDS	27498	27563	.	-	2	ID=cds.BSUD.4357.6.p1;Parent=BSUD.4357.6.p1
contig_212	transdecoder	exon	27321	27386	.	-	.	ID=BSUD.4357.6.p1.exon7;Parent=BSUD.4357.6.p1
contig_212	transdecoder	CDS	27321	27386	.	-	2	ID=cds.BSUD.4357.6.p1;Parent=BSUD.4357.6.p1
contig_212	transdecoder	exon	26632	27173	.	-	.	ID=BSUD.4357.6.p1.exon8;Parent=BSUD.4357.6.p1
contig_212	transdecoder	CDS	26632	27173	.	-	2	ID=cds.BSUD.4357.6.p1;Parent=BSUD.4357.6.p1
contig_212	transdecoder	exon	26094	26278	.	-	.	ID=BSUD.4357.6.p1.exon9;Parent=BSUD.4357.6.p1
contig_212	transdecoder	CDS	26117	26278	.	-	0	ID=cds.BSUD.4357.6.p1;Parent=BSUD.4357.6.p1
contig_212	transdecoder	three_prime_UTR	26094	26116	.	-	.	ID=BSUD.4357.6.p1.utr3p1;Parent=BSUD.4357.6.p1
contig_212	transdecoder	gene	61087	67464	.	-	.	ID=BSUD.4358;Interpro=IPR009003 (Peptidase S1, PA clan)
contig_212	transdecoder	mRNA	61087	67435	.	-	.	ID=BSUD.4358.1.p1;Parent=BSUD.4358;Interpro=IPR009003 (Peptidase S1, PA clan)
contig_212	transdecoder	five_prime_UTR	67306	67435	.	-	.	ID=BSUD.4358.1.p1.utr5p1;Parent=BSUD.4358.1.p1
contig_212	transdecoder	five_prime_UTR	66947	67089	.	-	.	ID=BSUD.4358.1.p1.utr5p2;Parent=BSUD.4358.1.p1
contig_212	transdecoder	five_prime_UTR	66231	66242	.	-	.	ID=BSUD.4358.1.p1.utr5p3;Parent=BSUD.4358.1.p1
contig_212	transdecoder	exon	67306	67435	.	-	.	ID=BSUD.4358.1.p1.exon1;Parent=BSUD.4358.1.p1
contig_212	transdecoder	exon	66947	67089	.	-	.	ID=BSUD.4358.1.p1.exon2;Parent=BSUD.4358.1.p1
contig_212	transdecoder	exon	66156	66242	.	-	.	ID=BSUD.4358.1.p1.exon3;Parent=BSUD.4358.1.p1
contig_212	transdecoder	CDS	66156	66230	.	-	0	ID=cds.BSUD.4358.1.p1;Parent=BSUD.4358.1.p1
contig_212	transdecoder	exon	63566	63611	.	-	.	ID=BSUD.4358.1.p1.exon4;Parent=BSUD.4358.1.p1
contig_212	transdecoder	CDS	63566	63611	.	-	0	ID=cds.BSUD.4358.1.p1;Parent=BSUD.4358.1.p1
contig_212	transdecoder	exon	62836	62901	.	-	.	ID=BSUD.4358.1.p1.exon5;Parent=BSUD.4358.1.p1
contig_212	transdecoder	CDS	62836	62901	.	-	2	ID=cds.BSUD.4358.1.p1;Parent=BSUD.4358.1.p1
contig_212	transdecoder	exon	62658	62723	.	-	.	ID=BSUD.4358.1.p1.exon6;Parent=BSUD.4358.1.p1
contig_212	transdecoder	CDS	62658	62723	.	-	2	ID=cds.BSUD.4358.1.p1;Parent=BSUD.4358.1.p1
contig_212	transdecoder	exon	61087	62510	.	-	.	ID=BSUD.4358.1.p1.exon7;Parent=BSUD.4358.1.p1
contig_212	transdecoder	CDS	61564	62510	.	-	2	ID=cds.BSUD.4358.1.p1;Parent=BSUD.4358.1.p1
contig_212	transdecoder	three_prime_UTR	61087	61563	.	-	.	ID=BSUD.4358.1.p1.utr3p1;Parent=BSUD.4358.1.p1
contig_212	transdecoder	mRNA	61087	67373	.	-	.	ID=BSUD.4358.2.p1;Parent=BSUD.4358;Interpro=IPR009003 (Peptidase S1, PA clan)
contig_212	transdecoder	five_prime_UTR	66434	67373	.	-	.	ID=BSUD.4358.2.p1.utr5p1;Parent=BSUD.4358.2.p1
contig_212	transdecoder	exon	66374	67373	.	-	.	ID=BSUD.4358.2.p1.exon1;Parent=BSUD.4358.2.p1
contig_212	transdecoder	CDS	66374	66433	.	-	0	ID=cds.BSUD.4358.2.p1;Parent=BSUD.4358.2.p1
contig_212	transdecoder	exon	66156	66242	.	-	.	ID=BSUD.4358.2.p1.exon2;Parent=BSUD.4358.2.p1
contig_212	transdecoder	CDS	66156	66242	.	-	0	ID=cds.BSUD.4358.2.p1;Parent=BSUD.4358.2.p1
contig_212	transdecoder	exon	63566	63611	.	-	.	ID=BSUD.4358.2.p1.exon3;Parent=BSUD.4358.2.p1
contig_212	transdecoder	CDS	63566	63611	.	-	0	ID=cds.BSUD.4358.2.p1;Parent=BSUD.4358.2.p1
contig_212	transdecoder	exon	62836	62901	.	-	.	ID=BSUD.4358.2.p1.exon4;Parent=BSUD.4358.2.p1
contig_212	transdecoder	CDS	62836	62901	.	-	2	ID=cds.BSUD.4358.2.p1;Parent=BSUD.4358.2.p1
contig_212	transdecoder	exon	62658	62723	.	-	.	ID=BSUD.4358.2.p1.exon5;Parent=BSUD.4358.2.p1
contig_212	transdecoder	CDS	62658	62723	.	-	2	ID=cds.BSUD.4358.2.p1;Parent=BSUD.4358.2.p1
contig_212	transdecoder	exon	61087	62510	.	-	.	ID=BSUD.4358.2.p1.exon6;Parent=BSUD.4358.2.p1
contig_212	transdecoder	CDS	61564	62510	.	-	2	ID=cds.BSUD.4358.2.p1;Parent=BSUD.4358.2.p1
contig_212	transdecoder	three_prime_UTR	61087	61563	.	-	.	ID=BSUD.4358.2.p1.utr3p1;Parent=BSUD.4358.2.p1
contig_212	transdecoder	mRNA	61087	67373	.	-	.	ID=BSUD.4358.3.p1;Parent=BSUD.4358;Interpro=IPR009003 (Peptidase S1, PA clan)
contig_212	transdecoder	five_prime_UTR	67306	67373	.	-	.	ID=BSUD.4358.3.p1.utr5p1;Parent=BSUD.4358.3.p1
contig_212	transdecoder	five_prime_UTR	66231	66242	.	-	.	ID=BSUD.4358.3.p1.utr5p2;Parent=BSUD.4358.3.p1
contig_212	transdecoder	exon	67306	67373	.	-	.	ID=BSUD.4358.3.p1.exon1;Parent=BSUD.4358.3.p1
contig_212	transdecoder	exon	66156	66242	.	-	.	ID=BSUD.4358.3.p1.exon2;Parent=BSUD.4358.3.p1
contig_212	transdecoder	CDS	66156	66230	.	-	0	ID=cds.BSUD.4358.3.p1;Parent=BSUD.4358.3.p1
contig_212	transdecoder	exon	63566	63611	.	-	.	ID=BSUD.4358.3.p1.exon3;Parent=BSUD.4358.3.p1
contig_212	transdecoder	CDS	63566	63611	.	-	0	ID=cds.BSUD.4358.3.p1;Parent=BSUD.4358.3.p1
contig_212	transdecoder	exon	62836	62901	.	-	.	ID=BSUD.4358.3.p1.exon4;Parent=BSUD.4358.3.p1
contig_212	transdecoder	CDS	62836	62901	.	-	2	ID=cds.BSUD.4358.3.p1;Parent=BSUD.4358.3.p1
contig_212	transdecoder	exon	62658	62723	.	-	.	ID=BSUD.4358.3.p1.exon5;Parent=BSUD.4358.3.p1
contig_212	transdecoder	CDS	62658	62723	.	-	2	ID=cds.BSUD.4358.3.p1;Parent=BSUD.4358.3.p1
contig_212	transdecoder	exon	61087	62510	.	-	.	ID=BSUD.4358.3.p1.exon6;Parent=BSUD.4358.3.p1
contig_212	transdecoder	CDS	61564	62510	.	-	2	ID=cds.BSUD.4358.3.p1;Parent=BSUD.4358.3.p1
contig_212	transdecoder	three_prime_UTR	61087	61563	.	-	.	ID=BSUD.4358.3.p1.utr3p1;Parent=BSUD.4358.3.p1
contig_212	transdecoder	mRNA	61087	67464	.	-	.	ID=BSUD.4358.4.p1;Parent=BSUD.4358;Interpro=IPR009003 (Peptidase S1, PA clan)
contig_212	transdecoder	five_prime_UTR	66434	67464	.	-	.	ID=BSUD.4358.4.p1.utr5p1;Parent=BSUD.4358.4.p1
contig_212	transdecoder	exon	66332	67464	.	-	.	ID=BSUD.4358.4.p1.exon1;Parent=BSUD.4358.4.p1
contig_212	transdecoder	CDS	66332	66433	.	-	0	ID=cds.BSUD.4358.4.p1;Parent=BSUD.4358.4.p1
contig_212	transdecoder	exon	66156	66242	.	-	.	ID=BSUD.4358.4.p1.exon2;Parent=BSUD.4358.4.p1
contig_212	transdecoder	CDS	66156	66242	.	-	0	ID=cds.BSUD.4358.4.p1;Parent=BSUD.4358.4.p1
contig_212	transdecoder	exon	63566	63611	.	-	.	ID=BSUD.4358.4.p1.exon3;Parent=BSUD.4358.4.p1
contig_212	transdecoder	CDS	63566	63611	.	-	0	ID=cds.BSUD.4358.4.p1;Parent=BSUD.4358.4.p1
contig_212	transdecoder	exon	62836	62901	.	-	.	ID=BSUD.4358.4.p1.exon4;Parent=BSUD.4358.4.p1
contig_212	transdecoder	CDS	62836	62901	.	-	2	ID=cds.BSUD.4358.4.p1;Parent=BSUD.4358.4.p1
contig_212	transdecoder	exon	62658	62723	.	-	.	ID=BSUD.4358.4.p1.exon5;Parent=BSUD.4358.4.p1
contig_212	transdecoder	CDS	62658	62723	.	-	2	ID=cds.BSUD.4358.4.p1;Parent=BSUD.4358.4.p1
contig_212	transdecoder	exon	61087	62510	.	-	.	ID=BSUD.4358.4.p1.exon6;Parent=BSUD.4358.4.p1
contig_212	transdecoder	CDS	61564	62510	.	-	2	ID=cds.BSUD.4358.4.p1;Parent=BSUD.4358.4.p1
contig_212	transdecoder	three_prime_UTR	61087	61563	.	-	.	ID=BSUD.4358.4.p1.utr3p1;Parent=BSUD.4358.4.p1
contig_212	transdecoder	gene	70878	73979	.	-	.	ID=BSUD.4359;Interpro=IPR002156 (Ribonuclease H domain)---IPR012337 (Ribonuclease H-like superfamily)---IPR036397 (Ribonuclease H superfamily)
contig_212	transdecoder	mRNA	70878	73979	.	-	.	ID=BSUD.4359.1.p1;Parent=BSUD.4359;Interpro=IPR002156 (Ribonuclease H domain)---IPR012337 (Ribonuclease H-like superfamily)---IPR036397 (Ribonuclease H superfamily)
contig_212	transdecoder	five_prime_UTR	73291	73979	.	-	.	ID=BSUD.4359.1.p1.utr5p1;Parent=BSUD.4359.1.p1
contig_212	transdecoder	exon	70878	73979	.	-	.	ID=BSUD.4359.1.p1.exon1;Parent=BSUD.4359.1.p1
contig_212	transdecoder	CDS	72631	73290	.	-	0	ID=cds.BSUD.4359.1.p1;Parent=BSUD.4359.1.p1
contig_212	transdecoder	three_prime_UTR	70878	72630	.	-	.	ID=BSUD.4359.1.p1.utr3p1;Parent=BSUD.4359.1.p1
contig_212	transdecoder	gene	80327	103153	.	-	.	ID=BSUD.4360;Interpro=NA
contig_212	transdecoder	mRNA	80327	102849	.	-	.	ID=BSUD.4360.1.p1;Parent=BSUD.4360;Interpro=NA
contig_212	transdecoder	five_prime_UTR	102759	102849	.	-	.	ID=BSUD.4360.1.p1.utr5p1;Parent=BSUD.4360.1.p1
contig_212	transdecoder	five_prime_UTR	92348	92497	.	-	.	ID=BSUD.4360.1.p1.utr5p2;Parent=BSUD.4360.1.p1
contig_212	transdecoder	five_prime_UTR	88956	89077	.	-	.	ID=BSUD.4360.1.p1.utr5p3;Parent=BSUD.4360.1.p1
contig_212	transdecoder	five_prime_UTR	83151	83296	.	-	.	ID=BSUD.4360.1.p1.utr5p4;Parent=BSUD.4360.1.p1
contig_212	transdecoder	five_prime_UTR	82439	82517	.	-	.	ID=BSUD.4360.1.p1.utr5p5;Parent=BSUD.4360.1.p1
contig_212	transdecoder	five_prime_UTR	81481	81812	.	-	.	ID=BSUD.4360.1.p1.utr5p6;Parent=BSUD.4360.1.p1
contig_212	transdecoder	exon	102759	102849	.	-	.	ID=BSUD.4360.1.p1.exon1;Parent=BSUD.4360.1.p1
contig_212	transdecoder	exon	92348	92497	.	-	.	ID=BSUD.4360.1.p1.exon2;Parent=BSUD.4360.1.p1
contig_212	transdecoder	exon	88956	89077	.	-	.	ID=BSUD.4360.1.p1.exon3;Parent=BSUD.4360.1.p1
contig_212	transdecoder	exon	83151	83296	.	-	.	ID=BSUD.4360.1.p1.exon4;Parent=BSUD.4360.1.p1
contig_212	transdecoder	exon	82439	82517	.	-	.	ID=BSUD.4360.1.p1.exon5;Parent=BSUD.4360.1.p1
contig_212	transdecoder	exon	80327	81812	.	-	.	ID=BSUD.4360.1.p1.exon6;Parent=BSUD.4360.1.p1
contig_212	transdecoder	CDS	81250	81480	.	-	0	ID=cds.BSUD.4360.1.p1;Parent=BSUD.4360.1.p1
contig_212	transdecoder	three_prime_UTR	80327	81249	.	-	.	ID=BSUD.4360.1.p1.utr3p1;Parent=BSUD.4360.1.p1
contig_212	transdecoder	mRNA	80518	103153	.	-	.	ID=BSUD.4360.2.p1;Parent=BSUD.4360;Interpro=NA
contig_212	transdecoder	five_prime_UTR	103005	103153	.	-	.	ID=BSUD.4360.2.p1.utr5p1;Parent=BSUD.4360.2.p1
contig_212	transdecoder	five_prime_UTR	92348	92497	.	-	.	ID=BSUD.4360.2.p1.utr5p2;Parent=BSUD.4360.2.p1
contig_212	transdecoder	five_prime_UTR	88956	89077	.	-	.	ID=BSUD.4360.2.p1.utr5p3;Parent=BSUD.4360.2.p1
contig_212	transdecoder	five_prime_UTR	83151	83296	.	-	.	ID=BSUD.4360.2.p1.utr5p4;Parent=BSUD.4360.2.p1
contig_212	transdecoder	five_prime_UTR	82439	82517	.	-	.	ID=BSUD.4360.2.p1.utr5p5;Parent=BSUD.4360.2.p1
contig_212	transdecoder	five_prime_UTR	81481	81812	.	-	.	ID=BSUD.4360.2.p1.utr5p6;Parent=BSUD.4360.2.p1
contig_212	transdecoder	exon	103005	103153	.	-	.	ID=BSUD.4360.2.p1.exon1;Parent=BSUD.4360.2.p1
contig_212	transdecoder	exon	92348	92497	.	-	.	ID=BSUD.4360.2.p1.exon2;Parent=BSUD.4360.2.p1
contig_212	transdecoder	exon	88956	89077	.	-	.	ID=BSUD.4360.2.p1.exon3;Parent=BSUD.4360.2.p1
contig_212	transdecoder	exon	83151	83296	.	-	.	ID=BSUD.4360.2.p1.exon4;Parent=BSUD.4360.2.p1
contig_212	transdecoder	exon	82439	82517	.	-	.	ID=BSUD.4360.2.p1.exon5;Parent=BSUD.4360.2.p1
contig_212	transdecoder	exon	80518	81812	.	-	.	ID=BSUD.4360.2.p1.exon6;Parent=BSUD.4360.2.p1
contig_212	transdecoder	CDS	81250	81480	.	-	0	ID=cds.BSUD.4360.2.p1;Parent=BSUD.4360.2.p1
contig_212	transdecoder	three_prime_UTR	80518	81249	.	-	.	ID=BSUD.4360.2.p1.utr3p1;Parent=BSUD.4360.2.p1
contig_212	transdecoder	mRNA	95887	103135	.	-	.	ID=BSUD.4360.3.p4;Parent=BSUD.4360;Interpro=NA
contig_212	transdecoder	five_prime_UTR	100191	103135	.	-	.	ID=BSUD.4360.3.p4.utr5p1;Parent=BSUD.4360.3.p4
contig_212	transdecoder	exon	99076	103135	.	-	.	ID=BSUD.4360.3.p4.exon1;Parent=BSUD.4360.3.p4
contig_212	transdecoder	CDS	100011	100190	.	-	0	ID=cds.BSUD.4360.3.p4;Parent=BSUD.4360.3.p4
contig_212	transdecoder	exon	95887	96143	.	-	.	ID=BSUD.4360.3.p4.exon2;Parent=BSUD.4360.3.p4
contig_212	transdecoder	three_prime_UTR	99076	100010	.	-	.	ID=BSUD.4360.3.p4.utr3p1;Parent=BSUD.4360.3.p4
contig_212	transdecoder	three_prime_UTR	95887	96143	.	-	.	ID=BSUD.4360.3.p4.utr3p2;Parent=BSUD.4360.3.p4
contig_212	transdecoder	gene	132441	135798	.	-	.	ID=BSUD.4356;Interpro=NA
contig_212	transdecoder	mRNA	132441	135798	.	-	.	ID=BSUD.4356.1.p3;Parent=BSUD.4356;Interpro=NA
contig_212	transdecoder	exon	132441	135798	.	-	.	ID=BSUD.4356.1.p3.exon1;Parent=BSUD.4356.1.p3
contig_212	transdecoder	CDS	135619	135798	.	-	0	ID=cds.BSUD.4356.1.p3;Parent=BSUD.4356.1.p3
contig_212	transdecoder	three_prime_UTR	132441	135618	.	-	.	ID=BSUD.4356.1.p3.utr3p1;Parent=BSUD.4356.1.p3
contig_212	transdecoder	gene	209544	231656	.	-	.	ID=BSUD.4361;Interpro=NA
contig_212	transdecoder	mRNA	209544	231656	.	-	.	ID=BSUD.4361.1.p1;Parent=BSUD.4361;Interpro=NA
contig_212	transdecoder	five_prime_UTR	231524	231656	.	-	.	ID=BSUD.4361.1.p1.utr5p1;Parent=BSUD.4361.1.p1
contig_212	transdecoder	five_prime_UTR	229707	229729	.	-	.	ID=BSUD.4361.1.p1.utr5p2;Parent=BSUD.4361.1.p1
contig_212	transdecoder	exon	231524	231656	.	-	.	ID=BSUD.4361.1.p1.exon1;Parent=BSUD.4361.1.p1
contig_212	transdecoder	exon	229629	229729	.	-	.	ID=BSUD.4361.1.p1.exon2;Parent=BSUD.4361.1.p1
contig_212	transdecoder	CDS	229629	229706	.	-	0	ID=cds.BSUD.4361.1.p1;Parent=BSUD.4361.1.p1
contig_212	transdecoder	exon	228374	228406	.	-	.	ID=BSUD.4361.1.p1.exon3;Parent=BSUD.4361.1.p1
contig_212	transdecoder	CDS	228374	228406	.	-	0	ID=cds.BSUD.4361.1.p1;Parent=BSUD.4361.1.p1
contig_212	transdecoder	exon	225137	225169	.	-	.	ID=BSUD.4361.1.p1.exon4;Parent=BSUD.4361.1.p1
contig_212	transdecoder	CDS	225137	225169	.	-	0	ID=cds.BSUD.4361.1.p1;Parent=BSUD.4361.1.p1
contig_212	transdecoder	exon	219659	219691	.	-	.	ID=BSUD.4361.1.p1.exon5;Parent=BSUD.4361.1.p1
contig_212	transdecoder	CDS	219659	219691	.	-	0	ID=cds.BSUD.4361.1.p1;Parent=BSUD.4361.1.p1
contig_212	transdecoder	exon	218300	218323	.	-	.	ID=BSUD.4361.1.p1.exon6;Parent=BSUD.4361.1.p1
contig_212	transdecoder	CDS	218300	218323	.	-	0	ID=cds.BSUD.4361.1.p1;Parent=BSUD.4361.1.p1
contig_212	transdecoder	exon	216738	216770	.	-	.	ID=BSUD.4361.1.p1.exon7;Parent=BSUD.4361.1.p1
contig_212	transdecoder	CDS	216738	216770	.	-	0	ID=cds.BSUD.4361.1.p1;Parent=BSUD.4361.1.p1
contig_212	transdecoder	exon	215894	216013	.	-	.	ID=BSUD.4361.1.p1.exon8;Parent=BSUD.4361.1.p1
contig_212	transdecoder	CDS	215894	216013	.	-	0	ID=cds.BSUD.4361.1.p1;Parent=BSUD.4361.1.p1
contig_212	transdecoder	exon	213879	213914	.	-	.	ID=BSUD.4361.1.p1.exon9;Parent=BSUD.4361.1.p1
contig_212	transdecoder	CDS	213879	213914	.	-	0	ID=cds.BSUD.4361.1.p1;Parent=BSUD.4361.1.p1
contig_212	transdecoder	exon	212726	212761	.	-	.	ID=BSUD.4361.1.p1.exon10;Parent=BSUD.4361.1.p1
contig_212	transdecoder	CDS	212726	212761	.	-	0	ID=cds.BSUD.4361.1.p1;Parent=BSUD.4361.1.p1
contig_212	transdecoder	exon	212112	212156	.	-	.	ID=BSUD.4361.1.p1.exon11;Parent=BSUD.4361.1.p1
contig_212	transdecoder	CDS	212112	212156	.	-	0	ID=cds.BSUD.4361.1.p1;Parent=BSUD.4361.1.p1
contig_212	transdecoder	exon	209544	211022	.	-	.	ID=BSUD.4361.1.p1.exon12;Parent=BSUD.4361.1.p1
contig_212	transdecoder	CDS	211005	211022	.	-	0	ID=cds.BSUD.4361.1.p1;Parent=BSUD.4361.1.p1
contig_212	transdecoder	three_prime_UTR	209544	211004	.	-	.	ID=BSUD.4361.1.p1.utr3p1;Parent=BSUD.4361.1.p1
contig_212	tRNAscan-SE	pseudogene_tRNA	210639	210717	20.9	-	.	ID=contig_212.trna2;Name=contig_212.tRNA2-ArgTCT;isotype=Arg;anticodon=TCT;gene_biotype=pseudogene
contig_212	tRNAscan-SE	exon	210639	210717	.	-	.	ID=contig_212.trna2.exon1;Parent=contig_212.trna2
contig_212	tRNAscan-SE	pseudogene_tRNA	237885	237954	37.1	+	.	ID=contig_212.trna1;Name=contig_212.tRNA1-ArgTCT;isotype=Arg;anticodon=TCT;gene_biotype=pseudogene
contig_212	tRNAscan-SE	exon	237885	237954	.	+	.	ID=contig_212.trna1.exon1;Parent=contig_212.trna1
contig_212	transdecoder	gene	257463	262435	.	+	.	ID=BSUD.4362;Interpro=NA
contig_212	transdecoder	mRNA	257463	262435	.	+	.	ID=BSUD.4362.1.p1;Parent=BSUD.4362;Interpro=NA
contig_212	transdecoder	five_prime_UTR	257463	257630	.	+	.	ID=BSUD.4362.1.p1.utr5p1;Parent=BSUD.4362.1.p1
contig_212	transdecoder	five_prime_UTR	259904	259949	.	+	.	ID=BSUD.4362.1.p1.utr5p2;Parent=BSUD.4362.1.p1
contig_212	transdecoder	five_prime_UTR	260612	260677	.	+	.	ID=BSUD.4362.1.p1.utr5p3;Parent=BSUD.4362.1.p1
contig_212	transdecoder	five_prime_UTR	260794	260859	.	+	.	ID=BSUD.4362.1.p1.utr5p4;Parent=BSUD.4362.1.p1
contig_212	transdecoder	five_prime_UTR	261007	261209	.	+	.	ID=BSUD.4362.1.p1.utr5p5;Parent=BSUD.4362.1.p1
contig_212	transdecoder	exon	257463	257630	.	+	.	ID=BSUD.4362.1.p1.exon1;Parent=BSUD.4362.1.p1
contig_212	transdecoder	exon	259904	259949	.	+	.	ID=BSUD.4362.1.p1.exon2;Parent=BSUD.4362.1.p1
contig_212	transdecoder	exon	260612	260677	.	+	.	ID=BSUD.4362.1.p1.exon3;Parent=BSUD.4362.1.p1
contig_212	transdecoder	exon	260794	260859	.	+	.	ID=BSUD.4362.1.p1.exon4;Parent=BSUD.4362.1.p1
contig_212	transdecoder	exon	261007	262435	.	+	.	ID=BSUD.4362.1.p1.exon5;Parent=BSUD.4362.1.p1
contig_212	transdecoder	CDS	261210	261953	.	+	0	ID=cds.BSUD.4362.1.p1;Parent=BSUD.4362.1.p1
contig_212	transdecoder	three_prime_UTR	261954	262435	.	+	.	ID=BSUD.4362.1.p1.utr3p1;Parent=BSUD.4362.1.p1
contig_212	transdecoder	mRNA	258102	262435	.	+	.	ID=BSUD.4362.2.p1;Parent=BSUD.4362;Interpro=NA
contig_212	transdecoder	five_prime_UTR	258102	258298	.	+	.	ID=BSUD.4362.2.p1.utr5p1;Parent=BSUD.4362.2.p1
contig_212	transdecoder	five_prime_UTR	259300	259418	.	+	.	ID=BSUD.4362.2.p1.utr5p2;Parent=BSUD.4362.2.p1
contig_212	transdecoder	five_prime_UTR	259904	259949	.	+	.	ID=BSUD.4362.2.p1.utr5p3;Parent=BSUD.4362.2.p1
contig_212	transdecoder	five_prime_UTR	260612	260677	.	+	.	ID=BSUD.4362.2.p1.utr5p4;Parent=BSUD.4362.2.p1
contig_212	transdecoder	five_prime_UTR	260794	260859	.	+	.	ID=BSUD.4362.2.p1.utr5p5;Parent=BSUD.4362.2.p1
contig_212	transdecoder	five_prime_UTR	261007	261209	.	+	.	ID=BSUD.4362.2.p1.utr5p6;Parent=BSUD.4362.2.p1
contig_212	transdecoder	exon	258102	258298	.	+	.	ID=BSUD.4362.2.p1.exon1;Parent=BSUD.4362.2.p1
contig_212	transdecoder	exon	259300	259418	.	+	.	ID=BSUD.4362.2.p1.exon2;Parent=BSUD.4362.2.p1
contig_212	transdecoder	exon	259904	259949	.	+	.	ID=BSUD.4362.2.p1.exon3;Parent=BSUD.4362.2.p1
contig_212	transdecoder	exon	260612	260677	.	+	.	ID=BSUD.4362.2.p1.exon4;Parent=BSUD.4362.2.p1
contig_212	transdecoder	exon	260794	260859	.	+	.	ID=BSUD.4362.2.p1.exon5;Parent=BSUD.4362.2.p1
contig_212	transdecoder	exon	261007	262435	.	+	.	ID=BSUD.4362.2.p1.exon6;Parent=BSUD.4362.2.p1
contig_212	transdecoder	CDS	261210	261953	.	+	0	ID=cds.BSUD.4362.2.p1;Parent=BSUD.4362.2.p1
contig_212	transdecoder	three_prime_UTR	261954	262435	.	+	.	ID=BSUD.4362.2.p1.utr3p1;Parent=BSUD.4362.2.p1
contig_212	StringTie	gene	291645	293537	1000	-	.	ID=BSUD.4363
contig_212	StringTie	transcript	291645	293537	1000	-	.	ID=BSUD.4363.1;Parent=BSUD.4363
contig_212	StringTie	exon	291645	292028	1000	-	.	ID=BSUD.4363.1.exon1;Parent=BSUD.4363.1
contig_212	StringTie	exon	292064	293537	1000	-	.	ID=BSUD.4363.1.exon2;Parent=BSUD.4363.1
contig_214	transdecoder	gene	20753	35427	.	+	.	ID=BSUD.4499;Interpro=IPR011011 (Zinc finger, FYVE/PHD-type)---IPR013083 (Zinc finger, RING/FYVE/PHD-type)---IPR041282 (FYVE-type zinc finger)
contig_214	transdecoder	mRNA	20753	35427	.	+	.	ID=BSUD.4499.1.p1;Parent=BSUD.4499;Interpro=IPR011011 (Zinc finger, FYVE/PHD-type)---IPR013083 (Zinc finger, RING/FYVE/PHD-type)---IPR041282 (FYVE-type zinc finger)
contig_214	transdecoder	five_prime_UTR	20753	20921	.	+	.	ID=BSUD.4499.1.p1.utr5p1;Parent=BSUD.4499.1.p1
contig_214	transdecoder	five_prime_UTR	24439	24458	.	+	.	ID=BSUD.4499.1.p1.utr5p2;Parent=BSUD.4499.1.p1
contig_214	transdecoder	exon	20753	20921	.	+	.	ID=BSUD.4499.1.p1.exon1;Parent=BSUD.4499.1.p1
contig_214	transdecoder	exon	24439	24661	.	+	.	ID=BSUD.4499.1.p1.exon2;Parent=BSUD.4499.1.p1
contig_214	transdecoder	CDS	24459	24661	.	+	0	ID=cds.BSUD.4499.1.p1;Parent=BSUD.4499.1.p1
contig_214	transdecoder	exon	24828	25079	.	+	.	ID=BSUD.4499.1.p1.exon3;Parent=BSUD.4499.1.p1
contig_214	transdecoder	CDS	24828	25079	.	+	1	ID=cds.BSUD.4499.1.p1;Parent=BSUD.4499.1.p1
contig_214	transdecoder	exon	25450	25541	.	+	.	ID=BSUD.4499.1.p1.exon4;Parent=BSUD.4499.1.p1
contig_214	transdecoder	CDS	25450	25541	.	+	1	ID=cds.BSUD.4499.1.p1;Parent=BSUD.4499.1.p1
contig_214	transdecoder	exon	27466	29391	.	+	.	ID=BSUD.4499.1.p1.exon5;Parent=BSUD.4499.1.p1
contig_214	transdecoder	CDS	27466	29391	.	+	2	ID=cds.BSUD.4499.1.p1;Parent=BSUD.4499.1.p1
contig_214	transdecoder	exon	30903	31120	.	+	.	ID=BSUD.4499.1.p1.exon6;Parent=BSUD.4499.1.p1
contig_214	transdecoder	CDS	30903	31120	.	+	2	ID=cds.BSUD.4499.1.p1;Parent=BSUD.4499.1.p1
contig_214	transdecoder	exon	34756	34909	.	+	.	ID=BSUD.4499.1.p1.exon7;Parent=BSUD.4499.1.p1
contig_214	transdecoder	CDS	34756	34909	.	+	0	ID=cds.BSUD.4499.1.p1;Parent=BSUD.4499.1.p1
contig_214	transdecoder	exon	35219	35427	.	+	.	ID=BSUD.4499.1.p1.exon8;Parent=BSUD.4499.1.p1
contig_214	transdecoder	CDS	35219	35412	.	+	2	ID=cds.BSUD.4499.1.p1;Parent=BSUD.4499.1.p1
contig_214	transdecoder	three_prime_UTR	35413	35427	.	+	.	ID=BSUD.4499.1.p1.utr3p1;Parent=BSUD.4499.1.p1
contig_214	transdecoder	gene	37899	67020	.	-	.	ID=BSUD.4500;Interpro=IPR001650 (Helicase, C-terminal)---IPR004589 (DNA helicase, ATP-dependent, RecQ type)---IPR011545 (DEAD/DEAH box helicase domain)---IPR014001 (Helicase superfamily 1/2, ATP-binding domain)---IPR027417 (P-loop containing nucleoside triphosphate hydrolase)---IPR032284 (ATP-dependent DNA helicase RecQ, zinc-binding domain)---IPR036388 (Winged helix-like DNA-binding domain superfamily)
contig_214	transdecoder	mRNA	37899	66973	.	-	.	ID=BSUD.4500.1.p1;Parent=BSUD.4500;Interpro=IPR001650 (Helicase, C-terminal)---IPR004589 (DNA helicase, ATP-dependent, RecQ type)---IPR011545 (DEAD/DEAH box helicase domain)---IPR014001 (Helicase superfamily 1/2, ATP-binding domain)---IPR027417 (P-loop containing nucleoside triphosphate hydrolase)---IPR032284 (ATP-dependent DNA helicase RecQ, zinc-binding domain)---IPR036388 (Winged helix-like DNA-binding domain superfamily)
contig_214	transdecoder	five_prime_UTR	66339	66973	.	-	.	ID=BSUD.4500.1.p1.utr5p1;Parent=BSUD.4500.1.p1
contig_214	transdecoder	five_prime_UTR	61757	61933	.	-	.	ID=BSUD.4500.1.p1.utr5p2;Parent=BSUD.4500.1.p1
contig_214	transdecoder	five_prime_UTR	61207	61386	.	-	.	ID=BSUD.4500.1.p1.utr5p3;Parent=BSUD.4500.1.p1
contig_214	transdecoder	five_prime_UTR	59675	59802	.	-	.	ID=BSUD.4500.1.p1.utr5p4;Parent=BSUD.4500.1.p1
contig_214	transdecoder	five_prime_UTR	58377	58554	.	-	.	ID=BSUD.4500.1.p1.utr5p5;Parent=BSUD.4500.1.p1
contig_214	transdecoder	five_prime_UTR	56617	56783	.	-	.	ID=BSUD.4500.1.p1.utr5p6;Parent=BSUD.4500.1.p1
contig_214	transdecoder	five_prime_UTR	55918	55999	.	-	.	ID=BSUD.4500.1.p1.utr5p7;Parent=BSUD.4500.1.p1
contig_214	transdecoder	five_prime_UTR	54010	54158	.	-	.	ID=BSUD.4500.1.p1.utr5p8;Parent=BSUD.4500.1.p1
contig_214	transdecoder	five_prime_UTR	51325	51369	.	-	.	ID=BSUD.4500.1.p1.utr5p9;Parent=BSUD.4500.1.p1
contig_214	transdecoder	exon	66339	66973	.	-	.	ID=BSUD.4500.1.p1.exon1;Parent=BSUD.4500.1.p1
contig_214	transdecoder	exon	61757	61933	.	-	.	ID=BSUD.4500.1.p1.exon2;Parent=BSUD.4500.1.p1
contig_214	transdecoder	exon	61207	61386	.	-	.	ID=BSUD.4500.1.p1.exon3;Parent=BSUD.4500.1.p1
contig_214	transdecoder	exon	59675	59802	.	-	.	ID=BSUD.4500.1.p1.exon4;Parent=BSUD.4500.1.p1
contig_214	transdecoder	exon	58377	58554	.	-	.	ID=BSUD.4500.1.p1.exon5;Parent=BSUD.4500.1.p1
contig_214	transdecoder	exon	56617	56783	.	-	.	ID=BSUD.4500.1.p1.exon6;Parent=BSUD.4500.1.p1
contig_214	transdecoder	exon	55918	55999	.	-	.	ID=BSUD.4500.1.p1.exon7;Parent=BSUD.4500.1.p1
contig_214	transdecoder	exon	54010	54158	.	-	.	ID=BSUD.4500.1.p1.exon8;Parent=BSUD.4500.1.p1
contig_214	transdecoder	exon	51253	51369	.	-	.	ID=BSUD.4500.1.p1.exon9;Parent=BSUD.4500.1.p1
contig_214	transdecoder	CDS	51253	51324	.	-	0	ID=cds.BSUD.4500.1.p1;Parent=BSUD.4500.1.p1
contig_214	transdecoder	exon	50222	50361	.	-	.	ID=BSUD.4500.1.p1.exon10;Parent=BSUD.4500.1.p1
contig_214	transdecoder	CDS	50222	50361	.	-	0	ID=cds.BSUD.4500.1.p1;Parent=BSUD.4500.1.p1
contig_214	transdecoder	exon	49409	49506	.	-	.	ID=BSUD.4500.1.p1.exon11;Parent=BSUD.4500.1.p1
contig_214	transdecoder	CDS	49409	49506	.	-	1	ID=cds.BSUD.4500.1.p1;Parent=BSUD.4500.1.p1
contig_214	transdecoder	exon	49145	49278	.	-	.	ID=BSUD.4500.1.p1.exon12;Parent=BSUD.4500.1.p1
contig_214	transdecoder	CDS	49145	49278	.	-	2	ID=cds.BSUD.4500.1.p1;Parent=BSUD.4500.1.p1
contig_214	transdecoder	exon	39823	39955	.	-	.	ID=BSUD.4500.1.p1.exon13;Parent=BSUD.4500.1.p1
contig_214	transdecoder	CDS	39823	39955	.	-	0	ID=cds.BSUD.4500.1.p1;Parent=BSUD.4500.1.p1
contig_214	transdecoder	exon	37899	38683	.	-	.	ID=BSUD.4500.1.p1.exon14;Parent=BSUD.4500.1.p1
contig_214	transdecoder	CDS	38094	38683	.	-	2	ID=cds.BSUD.4500.1.p1;Parent=BSUD.4500.1.p1
contig_214	transdecoder	three_prime_UTR	37899	38093	.	-	.	ID=BSUD.4500.1.p1.utr3p1;Parent=BSUD.4500.1.p1
contig_214	transdecoder	mRNA	37899	67020	.	-	.	ID=BSUD.4500.2.p1;Parent=BSUD.4500;Interpro=IPR001650 (Helicase, C-terminal)---IPR004589 (DNA helicase, ATP-dependent, RecQ type)---IPR011545 (DEAD/DEAH box helicase domain)---IPR014001 (Helicase superfamily 1/2, ATP-binding domain)---IPR027417 (P-loop containing nucleoside triphosphate hydrolase)---IPR032284 (ATP-dependent DNA helicase RecQ, zinc-binding domain)---IPR036388 (Winged helix-like DNA-binding domain superfamily)
contig_214	transdecoder	five_prime_UTR	66968	67020	.	-	.	ID=BSUD.4500.2.p1.utr5p1;Parent=BSUD.4500.2.p1
contig_214	transdecoder	five_prime_UTR	61757	61933	.	-	.	ID=BSUD.4500.2.p1.utr5p2;Parent=BSUD.4500.2.p1
contig_214	transdecoder	five_prime_UTR	61207	61386	.	-	.	ID=BSUD.4500.2.p1.utr5p3;Parent=BSUD.4500.2.p1
contig_214	transdecoder	five_prime_UTR	59675	59802	.	-	.	ID=BSUD.4500.2.p1.utr5p4;Parent=BSUD.4500.2.p1
contig_214	transdecoder	five_prime_UTR	58377	58554	.	-	.	ID=BSUD.4500.2.p1.utr5p5;Parent=BSUD.4500.2.p1
contig_214	transdecoder	five_prime_UTR	56617	56783	.	-	.	ID=BSUD.4500.2.p1.utr5p6;Parent=BSUD.4500.2.p1
contig_214	transdecoder	five_prime_UTR	55918	55999	.	-	.	ID=BSUD.4500.2.p1.utr5p7;Parent=BSUD.4500.2.p1
contig_214	transdecoder	five_prime_UTR	54010	54158	.	-	.	ID=BSUD.4500.2.p1.utr5p8;Parent=BSUD.4500.2.p1
contig_214	transdecoder	five_prime_UTR	51325	51369	.	-	.	ID=BSUD.4500.2.p1.utr5p9;Parent=BSUD.4500.2.p1
contig_214	transdecoder	exon	66968	67020	.	-	.	ID=BSUD.4500.2.p1.exon1;Parent=BSUD.4500.2.p1
contig_214	transdecoder	exon	61757	61933	.	-	.	ID=BSUD.4500.2.p1.exon2;Parent=BSUD.4500.2.p1
contig_214	transdecoder	exon	61207	61386	.	-	.	ID=BSUD.4500.2.p1.exon3;Parent=BSUD.4500.2.p1
contig_214	transdecoder	exon	59675	59802	.	-	.	ID=BSUD.4500.2.p1.exon4;Parent=BSUD.4500.2.p1
contig_214	transdecoder	exon	58377	58554	.	-	.	ID=BSUD.4500.2.p1.exon5;Parent=BSUD.4500.2.p1
contig_214	transdecoder	exon	56617	56783	.	-	.	ID=BSUD.4500.2.p1.exon6;Parent=BSUD.4500.2.p1
contig_214	transdecoder	exon	55918	55999	.	-	.	ID=BSUD.4500.2.p1.exon7;Parent=BSUD.4500.2.p1
contig_214	transdecoder	exon	54010	54158	.	-	.	ID=BSUD.4500.2.p1.exon8;Parent=BSUD.4500.2.p1
contig_214	transdecoder	exon	51253	51369	.	-	.	ID=BSUD.4500.2.p1.exon9;Parent=BSUD.4500.2.p1
contig_214	transdecoder	CDS	51253	51324	.	-	0	ID=cds.BSUD.4500.2.p1;Parent=BSUD.4500.2.p1
contig_214	transdecoder	exon	50222	50361	.	-	.	ID=BSUD.4500.2.p1.exon10;Parent=BSUD.4500.2.p1
contig_214	transdecoder	CDS	50222	50361	.	-	0	ID=cds.BSUD.4500.2.p1;Parent=BSUD.4500.2.p1
contig_214	transdecoder	exon	49409	49506	.	-	.	ID=BSUD.4500.2.p1.exon11;Parent=BSUD.4500.2.p1
contig_214	transdecoder	CDS	49409	49506	.	-	1	ID=cds.BSUD.4500.2.p1;Parent=BSUD.4500.2.p1
contig_214	transdecoder	exon	49145	49278	.	-	.	ID=BSUD.4500.2.p1.exon12;Parent=BSUD.4500.2.p1
contig_214	transdecoder	CDS	49145	49278	.	-	2	ID=cds.BSUD.4500.2.p1;Parent=BSUD.4500.2.p1
contig_214	transdecoder	exon	39823	39955	.	-	.	ID=BSUD.4500.2.p1.exon13;Parent=BSUD.4500.2.p1
contig_214	transdecoder	CDS	39823	39955	.	-	0	ID=cds.BSUD.4500.2.p1;Parent=BSUD.4500.2.p1
contig_214	transdecoder	exon	37899	38683	.	-	.	ID=BSUD.4500.2.p1.exon14;Parent=BSUD.4500.2.p1
contig_214	transdecoder	CDS	38094	38683	.	-	2	ID=cds.BSUD.4500.2.p1;Parent=BSUD.4500.2.p1
contig_214	transdecoder	three_prime_UTR	37899	38093	.	-	.	ID=BSUD.4500.2.p1.utr3p1;Parent=BSUD.4500.2.p1
contig_214	transdecoder	mRNA	37899	67020	.	-	.	ID=BSUD.4500.3.p1;Parent=BSUD.4500;Interpro=IPR001650 (Helicase, C-terminal)---IPR004589 (DNA helicase, ATP-dependent, RecQ type)---IPR011545 (DEAD/DEAH box helicase domain)---IPR014001 (Helicase superfamily 1/2, ATP-binding domain)---IPR027417 (P-loop containing nucleoside triphosphate hydrolase)---IPR032284 (ATP-dependent DNA helicase RecQ, zinc-binding domain)---IPR036388 (Winged helix-like DNA-binding domain superfamily)
contig_214	transdecoder	five_prime_UTR	66346	67020	.	-	.	ID=BSUD.4500.3.p1.utr5p1;Parent=BSUD.4500.3.p1
contig_214	transdecoder	exon	66339	67020	.	-	.	ID=BSUD.4500.3.p1.exon1;Parent=BSUD.4500.3.p1
contig_214	transdecoder	CDS	66339	66345	.	-	0	ID=cds.BSUD.4500.3.p1;Parent=BSUD.4500.3.p1
contig_214	transdecoder	exon	61757	61933	.	-	.	ID=BSUD.4500.3.p1.exon2;Parent=BSUD.4500.3.p1
contig_214	transdecoder	CDS	61757	61933	.	-	2	ID=cds.BSUD.4500.3.p1;Parent=BSUD.4500.3.p1
contig_214	transdecoder	exon	61207	61386	.	-	.	ID=BSUD.4500.3.p1.exon3;Parent=BSUD.4500.3.p1
contig_214	transdecoder	CDS	61207	61386	.	-	2	ID=cds.BSUD.4500.3.p1;Parent=BSUD.4500.3.p1
contig_214	transdecoder	exon	59675	59802	.	-	.	ID=BSUD.4500.3.p1.exon4;Parent=BSUD.4500.3.p1
contig_214	transdecoder	CDS	59675	59802	.	-	2	ID=cds.BSUD.4500.3.p1;Parent=BSUD.4500.3.p1
contig_214	transdecoder	exon	58377	58554	.	-	.	ID=BSUD.4500.3.p1.exon5;Parent=BSUD.4500.3.p1
contig_214	transdecoder	CDS	58377	58554	.	-	0	ID=cds.BSUD.4500.3.p1;Parent=BSUD.4500.3.p1
contig_214	transdecoder	exon	56617	56783	.	-	.	ID=BSUD.4500.3.p1.exon6;Parent=BSUD.4500.3.p1
contig_214	transdecoder	CDS	56617	56783	.	-	2	ID=cds.BSUD.4500.3.p1;Parent=BSUD.4500.3.p1
contig_214	transdecoder	exon	55918	55999	.	-	.	ID=BSUD.4500.3.p1.exon7;Parent=BSUD.4500.3.p1
contig_214	transdecoder	CDS	55918	55999	.	-	0	ID=cds.BSUD.4500.3.p1;Parent=BSUD.4500.3.p1
contig_214	transdecoder	exon	54010	54158	.	-	.	ID=BSUD.4500.3.p1.exon8;Parent=BSUD.4500.3.p1
contig_214	transdecoder	CDS	54010	54158	.	-	2	ID=cds.BSUD.4500.3.p1;Parent=BSUD.4500.3.p1
contig_214	transdecoder	exon	51253	51369	.	-	.	ID=BSUD.4500.3.p1.exon9;Parent=BSUD.4500.3.p1
contig_214	transdecoder	CDS	51334	51369	.	-	0	ID=cds.BSUD.4500.3.p1;Parent=BSUD.4500.3.p1
contig_214	transdecoder	exon	50222	50361	.	-	.	ID=BSUD.4500.3.p1.exon10;Parent=BSUD.4500.3.p1
contig_214	transdecoder	exon	49409	49506	.	-	.	ID=BSUD.4500.3.p1.exon11;Parent=BSUD.4500.3.p1
contig_214	transdecoder	exon	49145	49278	.	-	.	ID=BSUD.4500.3.p1.exon12;Parent=BSUD.4500.3.p1
contig_214	transdecoder	exon	40350	40408	.	-	.	ID=BSUD.4500.3.p1.exon13;Parent=BSUD.4500.3.p1
contig_214	transdecoder	exon	39823	39955	.	-	.	ID=BSUD.4500.3.p1.exon14;Parent=BSUD.4500.3.p1
contig_214	transdecoder	exon	37899	38683	.	-	.	ID=BSUD.4500.3.p1.exon15;Parent=BSUD.4500.3.p1
contig_214	transdecoder	three_prime_UTR	51253	51333	.	-	.	ID=BSUD.4500.3.p1.utr3p1;Parent=BSUD.4500.3.p1
contig_214	transdecoder	three_prime_UTR	50222	50361	.	-	.	ID=BSUD.4500.3.p1.utr3p2;Parent=BSUD.4500.3.p1
contig_214	transdecoder	three_prime_UTR	49409	49506	.	-	.	ID=BSUD.4500.3.p1.utr3p3;Parent=BSUD.4500.3.p1
contig_214	transdecoder	three_prime_UTR	49145	49278	.	-	.	ID=BSUD.4500.3.p1.utr3p4;Parent=BSUD.4500.3.p1
contig_214	transdecoder	three_prime_UTR	40350	40408	.	-	.	ID=BSUD.4500.3.p1.utr3p5;Parent=BSUD.4500.3.p1
contig_214	transdecoder	three_prime_UTR	39823	39955	.	-	.	ID=BSUD.4500.3.p1.utr3p6;Parent=BSUD.4500.3.p1
contig_214	transdecoder	three_prime_UTR	37899	38683	.	-	.	ID=BSUD.4500.3.p1.utr3p7;Parent=BSUD.4500.3.p1
contig_214	transdecoder	mRNA	37899	67001	.	-	.	ID=BSUD.4500.4.p1;Parent=BSUD.4500;Interpro=IPR001650 (Helicase, C-terminal)---IPR004589 (DNA helicase, ATP-dependent, RecQ type)---IPR011545 (DEAD/DEAH box helicase domain)---IPR014001 (Helicase superfamily 1/2, ATP-binding domain)---IPR027417 (P-loop containing nucleoside triphosphate hydrolase)---IPR032284 (ATP-dependent DNA helicase RecQ, zinc-binding domain)---IPR036388 (Winged helix-like DNA-binding domain superfamily)
contig_214	transdecoder	exon	66968	67001	.	-	.	ID=BSUD.4500.4.p1.exon1;Parent=BSUD.4500.4.p1
contig_214	transdecoder	CDS	66968	67001	.	-	0	ID=cds.BSUD.4500.4.p1;Parent=BSUD.4500.4.p1
contig_214	transdecoder	exon	61757	61933	.	-	.	ID=BSUD.4500.4.p1.exon2;Parent=BSUD.4500.4.p1
contig_214	transdecoder	CDS	61757	61933	.	-	2	ID=cds.BSUD.4500.4.p1;Parent=BSUD.4500.4.p1
contig_214	transdecoder	exon	61207	61386	.	-	.	ID=BSUD.4500.4.p1.exon3;Parent=BSUD.4500.4.p1
contig_214	transdecoder	CDS	61207	61386	.	-	2	ID=cds.BSUD.4500.4.p1;Parent=BSUD.4500.4.p1
contig_214	transdecoder	exon	59675	59802	.	-	.	ID=BSUD.4500.4.p1.exon4;Parent=BSUD.4500.4.p1
contig_214	transdecoder	CDS	59675	59802	.	-	2	ID=cds.BSUD.4500.4.p1;Parent=BSUD.4500.4.p1
contig_214	transdecoder	exon	58377	58554	.	-	.	ID=BSUD.4500.4.p1.exon5;Parent=BSUD.4500.4.p1
contig_214	transdecoder	CDS	58377	58554	.	-	0	ID=cds.BSUD.4500.4.p1;Parent=BSUD.4500.4.p1
contig_214	transdecoder	exon	56617	56783	.	-	.	ID=BSUD.4500.4.p1.exon6;Parent=BSUD.4500.4.p1
contig_214	transdecoder	CDS	56617	56783	.	-	2	ID=cds.BSUD.4500.4.p1;Parent=BSUD.4500.4.p1
contig_214	transdecoder	exon	55918	55999	.	-	.	ID=BSUD.4500.4.p1.exon7;Parent=BSUD.4500.4.p1
contig_214	transdecoder	CDS	55918	55999	.	-	0	ID=cds.BSUD.4500.4.p1;Parent=BSUD.4500.4.p1
contig_214	transdecoder	exon	54010	54158	.	-	.	ID=BSUD.4500.4.p1.exon8;Parent=BSUD.4500.4.p1
contig_214	transdecoder	CDS	54010	54158	.	-	2	ID=cds.BSUD.4500.4.p1;Parent=BSUD.4500.4.p1
contig_214	transdecoder	exon	51253	51369	.	-	.	ID=BSUD.4500.4.p1.exon9;Parent=BSUD.4500.4.p1
contig_214	transdecoder	CDS	51334	51369	.	-	0	ID=cds.BSUD.4500.4.p1;Parent=BSUD.4500.4.p1
contig_214	transdecoder	exon	50222	50361	.	-	.	ID=BSUD.4500.4.p1.exon10;Parent=BSUD.4500.4.p1
contig_214	transdecoder	exon	49409	49506	.	-	.	ID=BSUD.4500.4.p1.exon11;Parent=BSUD.4500.4.p1
contig_214	transdecoder	exon	49145	49278	.	-	.	ID=BSUD.4500.4.p1.exon12;Parent=BSUD.4500.4.p1
contig_214	transdecoder	exon	40350	40408	.	-	.	ID=BSUD.4500.4.p1.exon13;Parent=BSUD.4500.4.p1
contig_214	transdecoder	exon	39823	39955	.	-	.	ID=BSUD.4500.4.p1.exon14;Parent=BSUD.4500.4.p1
contig_214	transdecoder	exon	37899	38683	.	-	.	ID=BSUD.4500.4.p1.exon15;Parent=BSUD.4500.4.p1
contig_214	transdecoder	three_prime_UTR	51253	51333	.	-	.	ID=BSUD.4500.4.p1.utr3p1;Parent=BSUD.4500.4.p1
contig_214	transdecoder	three_prime_UTR	50222	50361	.	-	.	ID=BSUD.4500.4.p1.utr3p2;Parent=BSUD.4500.4.p1
contig_214	transdecoder	three_prime_UTR	49409	49506	.	-	.	ID=BSUD.4500.4.p1.utr3p3;Parent=BSUD.4500.4.p1
contig_214	transdecoder	three_prime_UTR	49145	49278	.	-	.	ID=BSUD.4500.4.p1.utr3p4;Parent=BSUD.4500.4.p1
contig_214	transdecoder	three_prime_UTR	40350	40408	.	-	.	ID=BSUD.4500.4.p1.utr3p5;Parent=BSUD.4500.4.p1
contig_214	transdecoder	three_prime_UTR	39823	39955	.	-	.	ID=BSUD.4500.4.p1.utr3p6;Parent=BSUD.4500.4.p1
contig_214	transdecoder	three_prime_UTR	37899	38683	.	-	.	ID=BSUD.4500.4.p1.utr3p7;Parent=BSUD.4500.4.p1
contig_214	tRNAscan-SE	pseudogene_tRNA	39234	39302	26.4	+	.	ID=contig_214.trna1;Name=contig_214.tRNA1-ArgTCT;isotype=Arg;anticodon=TCT;gene_biotype=pseudogene
contig_214	tRNAscan-SE	exon	39234	39302	.	+	.	ID=contig_214.trna1.exon1;Parent=contig_214.trna1
contig_214	tRNAscan-SE	pseudogene_tRNA	39678	39757	24.4	-	.	ID=contig_214.trna4;Name=contig_214.tRNA4-ArgTCT;isotype=Arg;anticodon=TCT;gene_biotype=pseudogene
contig_214	tRNAscan-SE	exon	39678	39757	.	-	.	ID=contig_214.trna4.exon1;Parent=contig_214.trna4
contig_214	tRNAscan-SE	pseudogene_tRNA	65123	65194	21.9	-	.	ID=contig_214.trna3;Name=contig_214.tRNA3-GlyTCC;isotype=Gly;anticodon=TCC;gene_biotype=pseudogene
contig_214	tRNAscan-SE	exon	65123	65194	.	-	.	ID=contig_214.trna3.exon1;Parent=contig_214.trna3
contig_214	tRNAscan-SE	tRNA	67285	67356	68.0	+	.	ID=contig_214.trna2;Name=contig_214.tRNA2-AspGTC;isotype=Asp;anticodon=GTC;gene_biotype=tRNA
contig_214	tRNAscan-SE	exon	67285	67356	.	+	.	ID=contig_214.trna2.exon1;Parent=contig_214.trna2
contig_214	transdecoder	gene	71466	95522	.	-	.	ID=BSUD.4501;Interpro=IPR001650 (Helicase, C-terminal)---IPR004589 (DNA helicase, ATP-dependent, RecQ type)---IPR011545 (DEAD/DEAH box helicase domain)---IPR014001 (Helicase superfamily 1/2, ATP-binding domain)---IPR027417 (P-loop containing nucleoside triphosphate hydrolase)---IPR032284 (ATP-dependent DNA helicase RecQ, zinc-binding domain)---IPR036388 (Winged helix-like DNA-binding domain superfamily)
contig_214	transdecoder	mRNA	71466	95522	.	-	.	ID=BSUD.4501.1.p1;Parent=BSUD.4501;Interpro=IPR001650 (Helicase, C-terminal)---IPR004589 (DNA helicase, ATP-dependent, RecQ type)---IPR011545 (DEAD/DEAH box helicase domain)---IPR014001 (Helicase superfamily 1/2, ATP-binding domain)---IPR027417 (P-loop containing nucleoside triphosphate hydrolase)---IPR032284 (ATP-dependent DNA helicase RecQ, zinc-binding domain)---IPR036388 (Winged helix-like DNA-binding domain superfamily)
contig_214	transdecoder	five_prime_UTR	95364	95522	.	-	.	ID=BSUD.4501.1.p1.utr5p1;Parent=BSUD.4501.1.p1
contig_214	transdecoder	exon	95357	95522	.	-	.	ID=BSUD.4501.1.p1.exon1;Parent=BSUD.4501.1.p1
contig_214	transdecoder	CDS	95357	95363	.	-	0	ID=cds.BSUD.4501.1.p1;Parent=BSUD.4501.1.p1
contig_214	transdecoder	exon	93576	93779	.	-	.	ID=BSUD.4501.1.p1.exon2;Parent=BSUD.4501.1.p1
contig_214	transdecoder	CDS	93576	93779	.	-	2	ID=cds.BSUD.4501.1.p1;Parent=BSUD.4501.1.p1
contig_214	transdecoder	exon	89838	89965	.	-	.	ID=BSUD.4501.1.p1.exon3;Parent=BSUD.4501.1.p1
contig_214	transdecoder	CDS	89838	89965	.	-	2	ID=cds.BSUD.4501.1.p1;Parent=BSUD.4501.1.p1
contig_214	transdecoder	exon	88710	88887	.	-	.	ID=BSUD.4501.1.p1.exon4;Parent=BSUD.4501.1.p1
contig_214	transdecoder	CDS	88710	88887	.	-	0	ID=cds.BSUD.4501.1.p1;Parent=BSUD.4501.1.p1
contig_214	transdecoder	exon	86678	86844	.	-	.	ID=BSUD.4501.1.p1.exon5;Parent=BSUD.4501.1.p1
contig_214	transdecoder	CDS	86678	86844	.	-	2	ID=cds.BSUD.4501.1.p1;Parent=BSUD.4501.1.p1
contig_214	transdecoder	exon	84875	84956	.	-	.	ID=BSUD.4501.1.p1.exon6;Parent=BSUD.4501.1.p1
contig_214	transdecoder	CDS	84875	84956	.	-	0	ID=cds.BSUD.4501.1.p1;Parent=BSUD.4501.1.p1
contig_214	transdecoder	exon	80916	81064	.	-	.	ID=BSUD.4501.1.p1.exon7;Parent=BSUD.4501.1.p1
contig_214	transdecoder	CDS	80916	81064	.	-	2	ID=cds.BSUD.4501.1.p1;Parent=BSUD.4501.1.p1
contig_214	transdecoder	exon	78742	78859	.	-	.	ID=BSUD.4501.1.p1.exon8;Parent=BSUD.4501.1.p1
contig_214	transdecoder	CDS	78742	78859	.	-	0	ID=cds.BSUD.4501.1.p1;Parent=BSUD.4501.1.p1
contig_214	transdecoder	exon	77798	77936	.	-	.	ID=BSUD.4501.1.p1.exon9;Parent=BSUD.4501.1.p1
contig_214	transdecoder	CDS	77798	77936	.	-	2	ID=cds.BSUD.4501.1.p1;Parent=BSUD.4501.1.p1
contig_214	transdecoder	exon	76518	76615	.	-	.	ID=BSUD.4501.1.p1.exon10;Parent=BSUD.4501.1.p1
contig_214	transdecoder	CDS	76518	76615	.	-	1	ID=cds.BSUD.4501.1.p1;Parent=BSUD.4501.1.p1
contig_214	transdecoder	exon	75898	76019	.	-	.	ID=BSUD.4501.1.p1.exon11;Parent=BSUD.4501.1.p1
contig_214	transdecoder	CDS	75898	76019	.	-	2	ID=cds.BSUD.4501.1.p1;Parent=BSUD.4501.1.p1
contig_214	transdecoder	exon	74220	74352	.	-	.	ID=BSUD.4501.1.p1.exon12;Parent=BSUD.4501.1.p1
contig_214	transdecoder	CDS	74220	74352	.	-	0	ID=cds.BSUD.4501.1.p1;Parent=BSUD.4501.1.p1
contig_214	transdecoder	exon	71466	72097	.	-	.	ID=BSUD.4501.1.p1.exon13;Parent=BSUD.4501.1.p1
contig_214	transdecoder	CDS	71730	72097	.	-	2	ID=cds.BSUD.4501.1.p1;Parent=BSUD.4501.1.p1
contig_214	transdecoder	three_prime_UTR	71466	71729	.	-	.	ID=BSUD.4501.1.p1.utr3p1;Parent=BSUD.4501.1.p1
contig_214	transdecoder	mRNA	71468	85878	.	-	.	ID=BSUD.4501.2.p1;Parent=BSUD.4501;Interpro=IPR001650 (Helicase, C-terminal)---IPR004589 (DNA helicase, ATP-dependent, RecQ type)---IPR011545 (DEAD/DEAH box helicase domain)---IPR014001 (Helicase superfamily 1/2, ATP-binding domain)---IPR027417 (P-loop containing nucleoside triphosphate hydrolase)---IPR032284 (ATP-dependent DNA helicase RecQ, zinc-binding domain)---IPR036388 (Winged helix-like DNA-binding domain superfamily)
contig_214	transdecoder	five_prime_UTR	85674	85878	.	-	.	ID=BSUD.4501.2.p1.utr5p1;Parent=BSUD.4501.2.p1
contig_214	transdecoder	five_prime_UTR	84924	84956	.	-	.	ID=BSUD.4501.2.p1.utr5p2;Parent=BSUD.4501.2.p1
contig_214	transdecoder	exon	85674	85878	.	-	.	ID=BSUD.4501.2.p1.exon1;Parent=BSUD.4501.2.p1
contig_214	transdecoder	exon	84875	84956	.	-	.	ID=BSUD.4501.2.p1.exon2;Parent=BSUD.4501.2.p1
contig_214	transdecoder	CDS	84875	84923	.	-	0	ID=cds.BSUD.4501.2.p1;Parent=BSUD.4501.2.p1
contig_214	transdecoder	exon	80916	81064	.	-	.	ID=BSUD.4501.2.p1.exon3;Parent=BSUD.4501.2.p1
contig_214	transdecoder	CDS	80916	81064	.	-	2	ID=cds.BSUD.4501.2.p1;Parent=BSUD.4501.2.p1
contig_214	transdecoder	exon	78742	78859	.	-	.	ID=BSUD.4501.2.p1.exon4;Parent=BSUD.4501.2.p1
contig_214	transdecoder	CDS	78742	78859	.	-	0	ID=cds.BSUD.4501.2.p1;Parent=BSUD.4501.2.p1
contig_214	transdecoder	exon	77798	77936	.	-	.	ID=BSUD.4501.2.p1.exon5;Parent=BSUD.4501.2.p1
contig_214	transdecoder	CDS	77798	77936	.	-	2	ID=cds.BSUD.4501.2.p1;Parent=BSUD.4501.2.p1
contig_214	transdecoder	exon	76518	76615	.	-	.	ID=BSUD.4501.2.p1.exon6;Parent=BSUD.4501.2.p1
contig_214	transdecoder	CDS	76518	76615	.	-	1	ID=cds.BSUD.4501.2.p1;Parent=BSUD.4501.2.p1
contig_214	transdecoder	exon	75898	76019	.	-	.	ID=BSUD.4501.2.p1.exon7;Parent=BSUD.4501.2.p1
contig_214	transdecoder	CDS	75898	76019	.	-	2	ID=cds.BSUD.4501.2.p1;Parent=BSUD.4501.2.p1
contig_214	transdecoder	exon	74220	74352	.	-	.	ID=BSUD.4501.2.p1.exon8;Parent=BSUD.4501.2.p1
contig_214	transdecoder	CDS	74220	74352	.	-	0	ID=cds.BSUD.4501.2.p1;Parent=BSUD.4501.2.p1
contig_214	transdecoder	exon	71468	72097	.	-	.	ID=BSUD.4501.2.p1.exon9;Parent=BSUD.4501.2.p1
contig_214	transdecoder	CDS	71730	72097	.	-	2	ID=cds.BSUD.4501.2.p1;Parent=BSUD.4501.2.p1
contig_214	transdecoder	three_prime_UTR	71468	71729	.	-	.	ID=BSUD.4501.2.p1.utr3p1;Parent=BSUD.4501.2.p1
contig_214	StringTie	gene	102595	104720	1000	+	.	ID=BSUD.4502
contig_214	StringTie	transcript	102595	104720	1000	+	.	ID=BSUD.4502.1;Parent=BSUD.4502
contig_214	StringTie	exon	102595	104720	1000	+	.	ID=BSUD.4502.1.exon1;Parent=BSUD.4502.1
contig_216	transdecoder	gene	4993	9797	.	+	.	ID=BSUD.4517;Interpro=IPR008162 (Inorganic pyrophosphatase)---IPR036649 (Inorganic pyrophosphatase superfamily)
contig_216	transdecoder	mRNA	4993	9797	.	+	.	ID=BSUD.4517.1.p1;Parent=BSUD.4517;Interpro=IPR008162 (Inorganic pyrophosphatase)---IPR036649 (Inorganic pyrophosphatase superfamily)
contig_216	transdecoder	exon	4993	5114	.	+	.	ID=BSUD.4517.1.p1.exon1;Parent=BSUD.4517.1.p1
contig_216	transdecoder	CDS	4995	5114	.	+	0	ID=cds.BSUD.4517.1.p1;Parent=BSUD.4517.1.p1
contig_216	transdecoder	exon	5994	6080	.	+	.	ID=BSUD.4517.1.p1.exon2;Parent=BSUD.4517.1.p1
contig_216	transdecoder	CDS	5994	6080	.	+	0	ID=cds.BSUD.4517.1.p1;Parent=BSUD.4517.1.p1
contig_216	transdecoder	exon	6303	6366	.	+	.	ID=BSUD.4517.1.p1.exon3;Parent=BSUD.4517.1.p1
contig_216	transdecoder	CDS	6303	6366	.	+	0	ID=cds.BSUD.4517.1.p1;Parent=BSUD.4517.1.p1
contig_216	transdecoder	exon	6519	6581	.	+	.	ID=BSUD.4517.1.p1.exon4;Parent=BSUD.4517.1.p1
contig_216	transdecoder	CDS	6519	6581	.	+	2	ID=cds.BSUD.4517.1.p1;Parent=BSUD.4517.1.p1
contig_216	transdecoder	exon	6862	6902	.	+	.	ID=BSUD.4517.1.p1.exon5;Parent=BSUD.4517.1.p1
contig_216	transdecoder	CDS	6862	6902	.	+	2	ID=cds.BSUD.4517.1.p1;Parent=BSUD.4517.1.p1
contig_216	transdecoder	exon	7001	7087	.	+	.	ID=BSUD.4517.1.p1.exon6;Parent=BSUD.4517.1.p1
contig_216	transdecoder	CDS	7001	7087	.	+	0	ID=cds.BSUD.4517.1.p1;Parent=BSUD.4517.1.p1
contig_216	transdecoder	exon	7231	7313	.	+	.	ID=BSUD.4517.1.p1.exon7;Parent=BSUD.4517.1.p1
contig_216	transdecoder	CDS	7231	7313	.	+	0	ID=cds.BSUD.4517.1.p1;Parent=BSUD.4517.1.p1
contig_216	transdecoder	exon	8617	8686	.	+	.	ID=BSUD.4517.1.p1.exon8;Parent=BSUD.4517.1.p1
contig_216	transdecoder	CDS	8617	8686	.	+	1	ID=cds.BSUD.4517.1.p1;Parent=BSUD.4517.1.p1
contig_216	transdecoder	exon	8906	8945	.	+	.	ID=BSUD.4517.1.p1.exon9;Parent=BSUD.4517.1.p1
contig_216	transdecoder	CDS	8906	8945	.	+	0	ID=cds.BSUD.4517.1.p1;Parent=BSUD.4517.1.p1
contig_216	transdecoder	exon	9347	9797	.	+	.	ID=BSUD.4517.1.p1.exon10;Parent=BSUD.4517.1.p1
contig_216	transdecoder	CDS	9347	9381	.	+	2	ID=cds.BSUD.4517.1.p1;Parent=BSUD.4517.1.p1
contig_216	transdecoder	three_prime_UTR	9382	9797	.	+	.	ID=BSUD.4517.1.p1.utr3p1;Parent=BSUD.4517.1.p1
contig_216	transdecoder	gene	15632	25602	.	-	.	ID=BSUD.4518;Interpro=IPR009071 (High mobility group box domain)---IPR024940 (Transcription factor TCF/LEF)---IPR028782 (Protein pangolin-like)---IPR036910 (High mobility group box domain superfamily)
contig_216	transdecoder	mRNA	15632	25597	.	-	.	ID=BSUD.4518.1.p1;Parent=BSUD.4518;Interpro=IPR009071 (High mobility group box domain)---IPR024940 (Transcription factor TCF/LEF)---IPR028782 (Protein pangolin-like)---IPR036910 (High mobility group box domain superfamily)
contig_216	transdecoder	exon	25396	25597	.	-	.	ID=BSUD.4518.1.p1.exon1;Parent=BSUD.4518.1.p1
contig_216	transdecoder	CDS	25396	25595	.	-	0	ID=cds.BSUD.4518.1.p1;Parent=BSUD.4518.1.p1
contig_216	transdecoder	exon	23754	23964	.	-	.	ID=BSUD.4518.1.p1.exon2;Parent=BSUD.4518.1.p1
contig_216	transdecoder	CDS	23754	23964	.	-	1	ID=cds.BSUD.4518.1.p1;Parent=BSUD.4518.1.p1
contig_216	transdecoder	exon	22774	23050	.	-	.	ID=BSUD.4518.1.p1.exon3;Parent=BSUD.4518.1.p1
contig_216	transdecoder	CDS	22774	23050	.	-	0	ID=cds.BSUD.4518.1.p1;Parent=BSUD.4518.1.p1
contig_216	transdecoder	exon	22047	22146	.	-	.	ID=BSUD.4518.1.p1.exon4;Parent=BSUD.4518.1.p1
contig_216	transdecoder	CDS	22047	22146	.	-	2	ID=cds.BSUD.4518.1.p1;Parent=BSUD.4518.1.p1
contig_216	transdecoder	exon	19202	19268	.	-	.	ID=BSUD.4518.1.p1.exon5;Parent=BSUD.4518.1.p1
contig_216	transdecoder	CDS	19202	19268	.	-	1	ID=cds.BSUD.4518.1.p1;Parent=BSUD.4518.1.p1
contig_216	transdecoder	exon	15632	17329	.	-	.	ID=BSUD.4518.1.p1.exon6;Parent=BSUD.4518.1.p1
contig_216	transdecoder	CDS	17303	17329	.	-	0	ID=cds.BSUD.4518.1.p1;Parent=BSUD.4518.1.p1
contig_216	transdecoder	three_prime_UTR	15632	17302	.	-	.	ID=BSUD.4518.1.p1.utr3p1;Parent=BSUD.4518.1.p1
contig_216	transdecoder	mRNA	15632	25602	.	-	.	ID=BSUD.4518.2.p1;Parent=BSUD.4518;Interpro=IPR009071 (High mobility group box domain)---IPR024940 (Transcription factor TCF/LEF)---IPR028782 (Protein pangolin-like)---IPR036910 (High mobility group box domain superfamily)
contig_216	transdecoder	exon	25396	25602	.	-	.	ID=BSUD.4518.2.p1.exon1;Parent=BSUD.4518.2.p1
contig_216	transdecoder	CDS	25396	25601	.	-	0	ID=cds.BSUD.4518.2.p1;Parent=BSUD.4518.2.p1
contig_216	transdecoder	exon	24143	24311	.	-	.	ID=BSUD.4518.2.p1.exon2;Parent=BSUD.4518.2.p1
contig_216	transdecoder	CDS	24143	24311	.	-	1	ID=cds.BSUD.4518.2.p1;Parent=BSUD.4518.2.p1
contig_216	transdecoder	exon	22774	23050	.	-	.	ID=BSUD.4518.2.p1.exon3;Parent=BSUD.4518.2.p1
contig_216	transdecoder	CDS	22774	23050	.	-	0	ID=cds.BSUD.4518.2.p1;Parent=BSUD.4518.2.p1
contig_216	transdecoder	exon	22047	22146	.	-	.	ID=BSUD.4518.2.p1.exon4;Parent=BSUD.4518.2.p1
contig_216	transdecoder	CDS	22047	22146	.	-	2	ID=cds.BSUD.4518.2.p1;Parent=BSUD.4518.2.p1
contig_216	transdecoder	exon	19202	19268	.	-	.	ID=BSUD.4518.2.p1.exon5;Parent=BSUD.4518.2.p1
contig_216	transdecoder	CDS	19202	19268	.	-	1	ID=cds.BSUD.4518.2.p1;Parent=BSUD.4518.2.p1
contig_216	transdecoder	exon	15632	17329	.	-	.	ID=BSUD.4518.2.p1.exon6;Parent=BSUD.4518.2.p1
contig_216	transdecoder	CDS	17303	17329	.	-	0	ID=cds.BSUD.4518.2.p1;Parent=BSUD.4518.2.p1
contig_216	transdecoder	three_prime_UTR	15632	17302	.	-	.	ID=BSUD.4518.2.p1.utr3p1;Parent=BSUD.4518.2.p1
contig_216	transdecoder	mRNA	15632	25602	.	-	.	ID=BSUD.4518.3.p1;Parent=BSUD.4518;Interpro=IPR009071 (High mobility group box domain)---IPR024940 (Transcription factor TCF/LEF)---IPR028782 (Protein pangolin-like)---IPR036910 (High mobility group box domain superfamily)
contig_216	transdecoder	exon	25396	25602	.	-	.	ID=BSUD.4518.3.p1.exon1;Parent=BSUD.4518.3.p1
contig_216	transdecoder	CDS	25396	25601	.	-	0	ID=cds.BSUD.4518.3.p1;Parent=BSUD.4518.3.p1
contig_216	transdecoder	exon	24143	24311	.	-	.	ID=BSUD.4518.3.p1.exon2;Parent=BSUD.4518.3.p1
contig_216	transdecoder	CDS	24143	24311	.	-	1	ID=cds.BSUD.4518.3.p1;Parent=BSUD.4518.3.p1
contig_216	transdecoder	exon	22774	23050	.	-	.	ID=BSUD.4518.3.p1.exon3;Parent=BSUD.4518.3.p1
contig_216	transdecoder	CDS	22774	23050	.	-	0	ID=cds.BSUD.4518.3.p1;Parent=BSUD.4518.3.p1
contig_216	transdecoder	exon	22047	22131	.	-	.	ID=BSUD.4518.3.p1.exon4;Parent=BSUD.4518.3.p1
contig_216	transdecoder	CDS	22047	22131	.	-	2	ID=cds.BSUD.4518.3.p1;Parent=BSUD.4518.3.p1
contig_216	transdecoder	exon	19202	19268	.	-	.	ID=BSUD.4518.3.p1.exon5;Parent=BSUD.4518.3.p1
contig_216	transdecoder	CDS	19202	19268	.	-	1	ID=cds.BSUD.4518.3.p1;Parent=BSUD.4518.3.p1
contig_216	transdecoder	exon	15632	17329	.	-	.	ID=BSUD.4518.3.p1.exon6;Parent=BSUD.4518.3.p1
contig_216	transdecoder	CDS	17303	17329	.	-	0	ID=cds.BSUD.4518.3.p1;Parent=BSUD.4518.3.p1
contig_216	transdecoder	three_prime_UTR	15632	17302	.	-	.	ID=BSUD.4518.3.p1.utr3p1;Parent=BSUD.4518.3.p1
contig_216	transdecoder	mRNA	15637	25597	.	-	.	ID=BSUD.4518.4.p1;Parent=BSUD.4518;Interpro=IPR009071 (High mobility group box domain)---IPR024940 (Transcription factor TCF/LEF)---IPR028782 (Protein pangolin-like)---IPR036910 (High mobility group box domain superfamily)
contig_216	transdecoder	exon	25396	25597	.	-	.	ID=BSUD.4518.4.p1.exon1;Parent=BSUD.4518.4.p1
contig_216	transdecoder	CDS	25396	25595	.	-	0	ID=cds.BSUD.4518.4.p1;Parent=BSUD.4518.4.p1
contig_216	transdecoder	exon	23754	23964	.	-	.	ID=BSUD.4518.4.p1.exon2;Parent=BSUD.4518.4.p1
contig_216	transdecoder	CDS	23754	23964	.	-	1	ID=cds.BSUD.4518.4.p1;Parent=BSUD.4518.4.p1
contig_216	transdecoder	exon	22774	23050	.	-	.	ID=BSUD.4518.4.p1.exon3;Parent=BSUD.4518.4.p1
contig_216	transdecoder	CDS	22774	23050	.	-	0	ID=cds.BSUD.4518.4.p1;Parent=BSUD.4518.4.p1
contig_216	transdecoder	exon	22047	22131	.	-	.	ID=BSUD.4518.4.p1.exon4;Parent=BSUD.4518.4.p1
contig_216	transdecoder	CDS	22047	22131	.	-	2	ID=cds.BSUD.4518.4.p1;Parent=BSUD.4518.4.p1
contig_216	transdecoder	exon	19202	19268	.	-	.	ID=BSUD.4518.4.p1.exon5;Parent=BSUD.4518.4.p1
contig_216	transdecoder	CDS	19202	19268	.	-	1	ID=cds.BSUD.4518.4.p1;Parent=BSUD.4518.4.p1
contig_216	transdecoder	exon	15637	17329	.	-	.	ID=BSUD.4518.4.p1.exon6;Parent=BSUD.4518.4.p1
contig_216	transdecoder	CDS	17303	17329	.	-	0	ID=cds.BSUD.4518.4.p1;Parent=BSUD.4518.4.p1
contig_216	transdecoder	three_prime_UTR	15637	17302	.	-	.	ID=BSUD.4518.4.p1.utr3p1;Parent=BSUD.4518.4.p1
contig_217	transdecoder	gene	17001	21415	.	-	.	ID=BSUD.4529;Interpro=NA
contig_217	transdecoder	mRNA	17001	21415	.	-	.	ID=BSUD.4529.1.p1;Parent=BSUD.4529;Interpro=NA
contig_217	transdecoder	five_prime_UTR	21262	21415	.	-	.	ID=BSUD.4529.1.p1.utr5p1;Parent=BSUD.4529.1.p1
contig_217	transdecoder	five_prime_UTR	19219	19224	.	-	.	ID=BSUD.4529.1.p1.utr5p2;Parent=BSUD.4529.1.p1
contig_217	transdecoder	exon	21262	21415	.	-	.	ID=BSUD.4529.1.p1.exon1;Parent=BSUD.4529.1.p1
contig_217	transdecoder	exon	19105	19224	.	-	.	ID=BSUD.4529.1.p1.exon2;Parent=BSUD.4529.1.p1
contig_217	transdecoder	CDS	19105	19218	.	-	0	ID=cds.BSUD.4529.1.p1;Parent=BSUD.4529.1.p1
contig_217	transdecoder	exon	17001	17719	.	-	.	ID=BSUD.4529.1.p1.exon3;Parent=BSUD.4529.1.p1
contig_217	transdecoder	CDS	17234	17719	.	-	0	ID=cds.BSUD.4529.1.p1;Parent=BSUD.4529.1.p1
contig_217	transdecoder	three_prime_UTR	17001	17233	.	-	.	ID=BSUD.4529.1.p1.utr3p1;Parent=BSUD.4529.1.p1
contig_217	transdecoder	mRNA	17008	21415	.	-	.	ID=BSUD.4529.2.p1;Parent=BSUD.4529;Interpro=NA
contig_217	transdecoder	five_prime_UTR	21262	21415	.	-	.	ID=BSUD.4529.2.p1.utr5p1;Parent=BSUD.4529.2.p1
contig_217	transdecoder	five_prime_UTR	20636	20655	.	-	.	ID=BSUD.4529.2.p1.utr5p2;Parent=BSUD.4529.2.p1
contig_217	transdecoder	five_prime_UTR	19219	19224	.	-	.	ID=BSUD.4529.2.p1.utr5p3;Parent=BSUD.4529.2.p1
contig_217	transdecoder	exon	21262	21415	.	-	.	ID=BSUD.4529.2.p1.exon1;Parent=BSUD.4529.2.p1
contig_217	transdecoder	exon	20636	20655	.	-	.	ID=BSUD.4529.2.p1.exon2;Parent=BSUD.4529.2.p1
contig_217	transdecoder	exon	19105	19224	.	-	.	ID=BSUD.4529.2.p1.exon3;Parent=BSUD.4529.2.p1
contig_217	transdecoder	CDS	19105	19218	.	-	0	ID=cds.BSUD.4529.2.p1;Parent=BSUD.4529.2.p1
contig_217	transdecoder	exon	17008	17719	.	-	.	ID=BSUD.4529.2.p1.exon4;Parent=BSUD.4529.2.p1
contig_217	transdecoder	CDS	17234	17719	.	-	0	ID=cds.BSUD.4529.2.p1;Parent=BSUD.4529.2.p1
contig_217	transdecoder	three_prime_UTR	17008	17233	.	-	.	ID=BSUD.4529.2.p1.utr3p1;Parent=BSUD.4529.2.p1
contig_217	tRNAscan-SE	pseudogene_tRNA	21124	21196	24.6	-	.	ID=contig_217.trna18;Name=contig_217.tRNA18-ValTAC;isotype=Val;anticodon=TAC;gene_biotype=pseudogene
contig_217	tRNAscan-SE	exon	21124	21196	.	-	.	ID=contig_217.trna18.exon1;Parent=contig_217.trna18
contig_217	transdecoder	gene	27714	45153	.	-	.	ID=BSUD.4530;Interpro=NA
contig_217	transdecoder	mRNA	27714	45153	.	-	.	ID=BSUD.4530.1.p1;Parent=BSUD.4530;Interpro=NA
contig_217	transdecoder	five_prime_UTR	45079	45153	.	-	.	ID=BSUD.4530.1.p1.utr5p1;Parent=BSUD.4530.1.p1
contig_217	transdecoder	five_prime_UTR	39624	39744	.	-	.	ID=BSUD.4530.1.p1.utr5p2;Parent=BSUD.4530.1.p1
contig_217	transdecoder	five_prime_UTR	29645	29677	.	-	.	ID=BSUD.4530.1.p1.utr5p3;Parent=BSUD.4530.1.p1
contig_217	transdecoder	exon	45079	45153	.	-	.	ID=BSUD.4530.1.p1.exon1;Parent=BSUD.4530.1.p1
contig_217	transdecoder	exon	39624	39744	.	-	.	ID=BSUD.4530.1.p1.exon2;Parent=BSUD.4530.1.p1
contig_217	transdecoder	exon	29537	29677	.	-	.	ID=BSUD.4530.1.p1.exon3;Parent=BSUD.4530.1.p1
contig_217	transdecoder	CDS	29537	29644	.	-	0	ID=cds.BSUD.4530.1.p1;Parent=BSUD.4530.1.p1
contig_217	transdecoder	exon	27714	27971	.	-	.	ID=BSUD.4530.1.p1.exon4;Parent=BSUD.4530.1.p1
contig_217	transdecoder	CDS	27795	27971	.	-	0	ID=cds.BSUD.4530.1.p1;Parent=BSUD.4530.1.p1
contig_217	transdecoder	three_prime_UTR	27714	27794	.	-	.	ID=BSUD.4530.1.p1.utr3p1;Parent=BSUD.4530.1.p1
contig_217	tRNAscan-SE	pseudogene_tRNA	32743	32810	22.7	-	.	ID=contig_217.trna17;Name=contig_217.tRNA17-UndetNNN;isotype=Undet;anticodon=NNN;gene_biotype=pseudogene
contig_217	tRNAscan-SE	exon	32743	32810	.	-	.	ID=contig_217.trna17.exon1;Parent=contig_217.trna17
contig_217	tRNAscan-SE	pseudogene_tRNA	54838	54900	20.4	+	.	ID=contig_217.trna1;Name=contig_217.tRNA1-SerCGA;isotype=Ser;anticodon=CGA;gene_biotype=pseudogene
contig_217	tRNAscan-SE	exon	54838	54900	.	+	.	ID=contig_217.trna1.exon1;Parent=contig_217.trna1
contig_217	transdecoder	gene	61626	68766	.	+	.	ID=BSUD.4531;Interpro=NA
contig_217	transdecoder	mRNA	61626	68766	.	+	.	ID=BSUD.4531.1.p1;Parent=BSUD.4531;Interpro=NA
contig_217	transdecoder	five_prime_UTR	61626	61818	.	+	.	ID=BSUD.4531.1.p1.utr5p1;Parent=BSUD.4531.1.p1
contig_217	transdecoder	five_prime_UTR	62232	62265	.	+	.	ID=BSUD.4531.1.p1.utr5p2;Parent=BSUD.4531.1.p1
contig_217	transdecoder	exon	61626	61818	.	+	.	ID=BSUD.4531.1.p1.exon1;Parent=BSUD.4531.1.p1
contig_217	transdecoder	exon	62232	62385	.	+	.	ID=BSUD.4531.1.p1.exon2;Parent=BSUD.4531.1.p1
contig_217	transdecoder	CDS	62266	62385	.	+	0	ID=cds.BSUD.4531.1.p1;Parent=BSUD.4531.1.p1
contig_217	transdecoder	exon	67687	68766	.	+	.	ID=BSUD.4531.1.p1.exon3;Parent=BSUD.4531.1.p1
contig_217	transdecoder	CDS	67687	67893	.	+	0	ID=cds.BSUD.4531.1.p1;Parent=BSUD.4531.1.p1
contig_217	transdecoder	three_prime_UTR	67894	68766	.	+	.	ID=BSUD.4531.1.p1.utr3p1;Parent=BSUD.4531.1.p1
contig_217	transdecoder	gene	69223	74394	.	-	.	ID=BSUD.4532;Interpro=NA
contig_217	transdecoder	mRNA	69223	74394	.	-	.	ID=BSUD.4532.1.p1;Parent=BSUD.4532;Interpro=NA
contig_217	transdecoder	five_prime_UTR	74330	74394	.	-	.	ID=BSUD.4532.1.p1.utr5p1;Parent=BSUD.4532.1.p1
contig_217	transdecoder	five_prime_UTR	73475	73632	.	-	.	ID=BSUD.4532.1.p1.utr5p2;Parent=BSUD.4532.1.p1
contig_217	transdecoder	five_prime_UTR	71085	72867	.	-	.	ID=BSUD.4532.1.p1.utr5p3;Parent=BSUD.4532.1.p1
contig_217	transdecoder	exon	74330	74394	.	-	.	ID=BSUD.4532.1.p1.exon1;Parent=BSUD.4532.1.p1
contig_217	transdecoder	exon	73475	73632	.	-	.	ID=BSUD.4532.1.p1.exon2;Parent=BSUD.4532.1.p1
contig_217	transdecoder	exon	70959	72867	.	-	.	ID=BSUD.4532.1.p1.exon3;Parent=BSUD.4532.1.p1
contig_217	transdecoder	CDS	70959	71084	.	-	0	ID=cds.BSUD.4532.1.p1;Parent=BSUD.4532.1.p1
contig_217	transdecoder	exon	69223	69601	.	-	.	ID=BSUD.4532.1.p1.exon4;Parent=BSUD.4532.1.p1
contig_217	transdecoder	CDS	69413	69601	.	-	0	ID=cds.BSUD.4532.1.p1;Parent=BSUD.4532.1.p1
contig_217	transdecoder	three_prime_UTR	69223	69412	.	-	.	ID=BSUD.4532.1.p1.utr3p1;Parent=BSUD.4532.1.p1
contig_217	transdecoder	gene	77888	83274	.	-	.	ID=BSUD.4533;Interpro=NA
contig_217	transdecoder	mRNA	77888	83274	.	-	.	ID=BSUD.4533.1.p1;Parent=BSUD.4533;Interpro=NA
contig_217	transdecoder	five_prime_UTR	83228	83274	.	-	.	ID=BSUD.4533.1.p1.utr5p1;Parent=BSUD.4533.1.p1
contig_217	transdecoder	five_prime_UTR	82223	82255	.	-	.	ID=BSUD.4533.1.p1.utr5p2;Parent=BSUD.4533.1.p1
contig_217	transdecoder	exon	83228	83274	.	-	.	ID=BSUD.4533.1.p1.exon1;Parent=BSUD.4533.1.p1
contig_217	transdecoder	exon	82097	82255	.	-	.	ID=BSUD.4533.1.p1.exon2;Parent=BSUD.4533.1.p1
contig_217	transdecoder	CDS	82097	82222	.	-	0	ID=cds.BSUD.4533.1.p1;Parent=BSUD.4533.1.p1
contig_217	transdecoder	exon	77888	78287	.	-	.	ID=BSUD.4533.1.p1.exon3;Parent=BSUD.4533.1.p1
contig_217	transdecoder	CDS	78099	78287	.	-	0	ID=cds.BSUD.4533.1.p1;Parent=BSUD.4533.1.p1
contig_217	transdecoder	three_prime_UTR	77888	78098	.	-	.	ID=BSUD.4533.1.p1.utr3p1;Parent=BSUD.4533.1.p1
contig_217	transdecoder	gene	144521	163795	.	-	.	ID=BSUD.4534;Interpro=IPR009003 (Peptidase S1, PA clan)
contig_217	transdecoder	mRNA	144521	163795	.	-	.	ID=BSUD.4534.1.p1;Parent=BSUD.4534;Interpro=IPR009003 (Peptidase S1, PA clan)
contig_217	transdecoder	five_prime_UTR	163671	163795	.	-	.	ID=BSUD.4534.1.p1.utr5p1;Parent=BSUD.4534.1.p1
contig_217	transdecoder	five_prime_UTR	162663	162718	.	-	.	ID=BSUD.4534.1.p1.utr5p2;Parent=BSUD.4534.1.p1
contig_217	transdecoder	exon	163671	163795	.	-	.	ID=BSUD.4534.1.p1.exon1;Parent=BSUD.4534.1.p1
contig_217	transdecoder	exon	162578	162718	.	-	.	ID=BSUD.4534.1.p1.exon2;Parent=BSUD.4534.1.p1
contig_217	transdecoder	CDS	162578	162662	.	-	0	ID=cds.BSUD.4534.1.p1;Parent=BSUD.4534.1.p1
contig_217	transdecoder	exon	161939	162001	.	-	.	ID=BSUD.4534.1.p1.exon3;Parent=BSUD.4534.1.p1
contig_217	transdecoder	CDS	161939	162001	.	-	2	ID=cds.BSUD.4534.1.p1;Parent=BSUD.4534.1.p1
contig_217	transdecoder	exon	158060	158122	.	-	.	ID=BSUD.4534.1.p1.exon4;Parent=BSUD.4534.1.p1
contig_217	transdecoder	CDS	158060	158122	.	-	2	ID=cds.BSUD.4534.1.p1;Parent=BSUD.4534.1.p1
contig_217	transdecoder	exon	157527	157589	.	-	.	ID=BSUD.4534.1.p1.exon5;Parent=BSUD.4534.1.p1
contig_217	transdecoder	CDS	157527	157589	.	-	2	ID=cds.BSUD.4534.1.p1;Parent=BSUD.4534.1.p1
contig_217	transdecoder	exon	156250	156312	.	-	.	ID=BSUD.4534.1.p1.exon6;Parent=BSUD.4534.1.p1
contig_217	transdecoder	CDS	156250	156312	.	-	2	ID=cds.BSUD.4534.1.p1;Parent=BSUD.4534.1.p1
contig_217	transdecoder	exon	155198	155260	.	-	.	ID=BSUD.4534.1.p1.exon7;Parent=BSUD.4534.1.p1
contig_217	transdecoder	CDS	155198	155260	.	-	2	ID=cds.BSUD.4534.1.p1;Parent=BSUD.4534.1.p1
contig_217	transdecoder	exon	154512	154574	.	-	.	ID=BSUD.4534.1.p1.exon8;Parent=BSUD.4534.1.p1
contig_217	transdecoder	CDS	154512	154574	.	-	2	ID=cds.BSUD.4534.1.p1;Parent=BSUD.4534.1.p1
contig_217	transdecoder	exon	154258	154320	.	-	.	ID=BSUD.4534.1.p1.exon9;Parent=BSUD.4534.1.p1
contig_217	transdecoder	CDS	154258	154320	.	-	2	ID=cds.BSUD.4534.1.p1;Parent=BSUD.4534.1.p1
contig_217	transdecoder	exon	153776	153838	.	-	.	ID=BSUD.4534.1.p1.exon10;Parent=BSUD.4534.1.p1
contig_217	transdecoder	CDS	153776	153838	.	-	2	ID=cds.BSUD.4534.1.p1;Parent=BSUD.4534.1.p1
contig_217	transdecoder	exon	152679	152741	.	-	.	ID=BSUD.4534.1.p1.exon11;Parent=BSUD.4534.1.p1
contig_217	transdecoder	CDS	152679	152741	.	-	2	ID=cds.BSUD.4534.1.p1;Parent=BSUD.4534.1.p1
contig_217	transdecoder	exon	151504	151566	.	-	.	ID=BSUD.4534.1.p1.exon12;Parent=BSUD.4534.1.p1
contig_217	transdecoder	CDS	151504	151566	.	-	2	ID=cds.BSUD.4534.1.p1;Parent=BSUD.4534.1.p1
contig_217	transdecoder	exon	150116	150178	.	-	.	ID=BSUD.4534.1.p1.exon13;Parent=BSUD.4534.1.p1
contig_217	transdecoder	CDS	150116	150178	.	-	2	ID=cds.BSUD.4534.1.p1;Parent=BSUD.4534.1.p1
contig_217	transdecoder	exon	149595	149648	.	-	.	ID=BSUD.4534.1.p1.exon14;Parent=BSUD.4534.1.p1
contig_217	transdecoder	CDS	149595	149648	.	-	2	ID=cds.BSUD.4534.1.p1;Parent=BSUD.4534.1.p1
contig_217	transdecoder	exon	147594	147650	.	-	.	ID=BSUD.4534.1.p1.exon15;Parent=BSUD.4534.1.p1
contig_217	transdecoder	CDS	147594	147650	.	-	2	ID=cds.BSUD.4534.1.p1;Parent=BSUD.4534.1.p1
contig_217	transdecoder	exon	144521	146389	.	-	.	ID=BSUD.4534.1.p1.exon16;Parent=BSUD.4534.1.p1
contig_217	transdecoder	CDS	145515	146389	.	-	2	ID=cds.BSUD.4534.1.p1;Parent=BSUD.4534.1.p1
contig_217	transdecoder	three_prime_UTR	144521	145514	.	-	.	ID=BSUD.4534.1.p1.utr3p1;Parent=BSUD.4534.1.p1
contig_217	transdecoder	mRNA	144730	163789	.	-	.	ID=BSUD.4534.2.p1;Parent=BSUD.4534;Interpro=IPR009003 (Peptidase S1, PA clan)
contig_217	transdecoder	five_prime_UTR	163671	163789	.	-	.	ID=BSUD.4534.2.p1.utr5p1;Parent=BSUD.4534.2.p1
contig_217	transdecoder	five_prime_UTR	162663	162718	.	-	.	ID=BSUD.4534.2.p1.utr5p2;Parent=BSUD.4534.2.p1
contig_217	transdecoder	exon	163671	163789	.	-	.	ID=BSUD.4534.2.p1.exon1;Parent=BSUD.4534.2.p1
contig_217	transdecoder	exon	162578	162718	.	-	.	ID=BSUD.4534.2.p1.exon2;Parent=BSUD.4534.2.p1
contig_217	transdecoder	CDS	162578	162662	.	-	0	ID=cds.BSUD.4534.2.p1;Parent=BSUD.4534.2.p1
contig_217	transdecoder	exon	161939	162001	.	-	.	ID=BSUD.4534.2.p1.exon3;Parent=BSUD.4534.2.p1
contig_217	transdecoder	CDS	161939	162001	.	-	2	ID=cds.BSUD.4534.2.p1;Parent=BSUD.4534.2.p1
contig_217	transdecoder	exon	158060	158122	.	-	.	ID=BSUD.4534.2.p1.exon4;Parent=BSUD.4534.2.p1
contig_217	transdecoder	CDS	158060	158122	.	-	2	ID=cds.BSUD.4534.2.p1;Parent=BSUD.4534.2.p1
contig_217	transdecoder	exon	157527	157589	.	-	.	ID=BSUD.4534.2.p1.exon5;Parent=BSUD.4534.2.p1
contig_217	transdecoder	CDS	157527	157589	.	-	2	ID=cds.BSUD.4534.2.p1;Parent=BSUD.4534.2.p1
contig_217	transdecoder	exon	156250	156312	.	-	.	ID=BSUD.4534.2.p1.exon6;Parent=BSUD.4534.2.p1
contig_217	transdecoder	CDS	156250	156312	.	-	2	ID=cds.BSUD.4534.2.p1;Parent=BSUD.4534.2.p1
contig_217	transdecoder	exon	155198	155260	.	-	.	ID=BSUD.4534.2.p1.exon7;Parent=BSUD.4534.2.p1
contig_217	transdecoder	CDS	155198	155260	.	-	2	ID=cds.BSUD.4534.2.p1;Parent=BSUD.4534.2.p1
contig_217	transdecoder	exon	154512	154574	.	-	.	ID=BSUD.4534.2.p1.exon8;Parent=BSUD.4534.2.p1
contig_217	transdecoder	CDS	154512	154574	.	-	2	ID=cds.BSUD.4534.2.p1;Parent=BSUD.4534.2.p1
contig_217	transdecoder	exon	154258	154320	.	-	.	ID=BSUD.4534.2.p1.exon9;Parent=BSUD.4534.2.p1
contig_217	transdecoder	CDS	154258	154320	.	-	2	ID=cds.BSUD.4534.2.p1;Parent=BSUD.4534.2.p1
contig_217	transdecoder	exon	153776	153838	.	-	.	ID=BSUD.4534.2.p1.exon10;Parent=BSUD.4534.2.p1
contig_217	transdecoder	CDS	153776	153838	.	-	2	ID=cds.BSUD.4534.2.p1;Parent=BSUD.4534.2.p1
contig_217	transdecoder	exon	152679	152741	.	-	.	ID=BSUD.4534.2.p1.exon11;Parent=BSUD.4534.2.p1
contig_217	transdecoder	CDS	152679	152741	.	-	2	ID=cds.BSUD.4534.2.p1;Parent=BSUD.4534.2.p1
contig_217	transdecoder	exon	151504	151566	.	-	.	ID=BSUD.4534.2.p1.exon12;Parent=BSUD.4534.2.p1
contig_217	transdecoder	CDS	151504	151566	.	-	2	ID=cds.BSUD.4534.2.p1;Parent=BSUD.4534.2.p1
contig_217	transdecoder	exon	150116	150178	.	-	.	ID=BSUD.4534.2.p1.exon13;Parent=BSUD.4534.2.p1
contig_217	transdecoder	CDS	150116	150178	.	-	2	ID=cds.BSUD.4534.2.p1;Parent=BSUD.4534.2.p1
contig_217	transdecoder	exon	149595	149648	.	-	.	ID=BSUD.4534.2.p1.exon14;Parent=BSUD.4534.2.p1
contig_217	transdecoder	CDS	149595	149648	.	-	2	ID=cds.BSUD.4534.2.p1;Parent=BSUD.4534.2.p1
contig_217	transdecoder	exon	144730	146389	.	-	.	ID=BSUD.4534.2.p1.exon15;Parent=BSUD.4534.2.p1
contig_217	transdecoder	CDS	145515	146389	.	-	2	ID=cds.BSUD.4534.2.p1;Parent=BSUD.4534.2.p1
contig_217	transdecoder	three_prime_UTR	144730	145514	.	-	.	ID=BSUD.4534.2.p1.utr3p1;Parent=BSUD.4534.2.p1
contig_217	tRNAscan-SE	pseudogene_tRNA	148761	148829	25.9	+	.	ID=contig_217.trna2;Name=contig_217.tRNA2-GlyTCC;isotype=Gly;anticodon=TCC;gene_biotype=pseudogene
contig_217	tRNAscan-SE	exon	148761	148829	.	+	.	ID=contig_217.trna2.exon1;Parent=contig_217.trna2
contig_217	transdecoder	gene	171679	184208	.	-	.	ID=BSUD.4535;Interpro=IPR001841 (Zinc finger, RING-type)---IPR013083 (Zinc finger, RING/FYVE/PHD-type)---IPR045191 (E3 ubiquitin-protein ligase MBR1/2-like)
contig_217	transdecoder	mRNA	171679	184167	.	-	.	ID=BSUD.4535.1.p1;Parent=BSUD.4535;Interpro=IPR001841 (Zinc finger, RING-type)---IPR013083 (Zinc finger, RING/FYVE/PHD-type)---IPR045191 (E3 ubiquitin-protein ligase MBR1/2-like)
contig_217	transdecoder	five_prime_UTR	184051	184167	.	-	.	ID=BSUD.4535.1.p1.utr5p1;Parent=BSUD.4535.1.p1
contig_217	transdecoder	five_prime_UTR	182382	182383	.	-	.	ID=BSUD.4535.1.p1.utr5p2;Parent=BSUD.4535.1.p1
contig_217	transdecoder	exon	184051	184167	.	-	.	ID=BSUD.4535.1.p1.exon1;Parent=BSUD.4535.1.p1
contig_217	transdecoder	exon	181628	182383	.	-	.	ID=BSUD.4535.1.p1.exon2;Parent=BSUD.4535.1.p1
contig_217	transdecoder	CDS	181628	182381	.	-	0	ID=cds.BSUD.4535.1.p1;Parent=BSUD.4535.1.p1
contig_217	transdecoder	exon	179652	179791	.	-	.	ID=BSUD.4535.1.p1.exon3;Parent=BSUD.4535.1.p1
contig_217	transdecoder	CDS	179652	179791	.	-	2	ID=cds.BSUD.4535.1.p1;Parent=BSUD.4535.1.p1
contig_217	transdecoder	exon	178629	178703	.	-	.	ID=BSUD.4535.1.p1.exon4;Parent=BSUD.4535.1.p1
contig_217	transdecoder	CDS	178629	178703	.	-	0	ID=cds.BSUD.4535.1.p1;Parent=BSUD.4535.1.p1
contig_217	transdecoder	exon	177525	177606	.	-	.	ID=BSUD.4535.1.p1.exon5;Parent=BSUD.4535.1.p1
contig_217	transdecoder	CDS	177525	177606	.	-	0	ID=cds.BSUD.4535.1.p1;Parent=BSUD.4535.1.p1
contig_217	transdecoder	exon	176245	176297	.	-	.	ID=BSUD.4535.1.p1.exon6;Parent=BSUD.4535.1.p1
contig_217	transdecoder	CDS	176245	176297	.	-	2	ID=cds.BSUD.4535.1.p1;Parent=BSUD.4535.1.p1
contig_217	transdecoder	exon	175088	175150	.	-	.	ID=BSUD.4535.1.p1.exon7;Parent=BSUD.4535.1.p1
contig_217	transdecoder	CDS	175088	175150	.	-	0	ID=cds.BSUD.4535.1.p1;Parent=BSUD.4535.1.p1
contig_217	transdecoder	exon	174418	174654	.	-	.	ID=BSUD.4535.1.p1.exon8;Parent=BSUD.4535.1.p1
contig_217	transdecoder	CDS	174418	174654	.	-	0	ID=cds.BSUD.4535.1.p1;Parent=BSUD.4535.1.p1
contig_217	transdecoder	exon	171679	173659	.	-	.	ID=BSUD.4535.1.p1.exon9;Parent=BSUD.4535.1.p1
contig_217	transdecoder	CDS	173606	173659	.	-	0	ID=cds.BSUD.4535.1.p1;Parent=BSUD.4535.1.p1
contig_217	transdecoder	three_prime_UTR	171679	173605	.	-	.	ID=BSUD.4535.1.p1.utr3p1;Parent=BSUD.4535.1.p1
contig_217	transdecoder	mRNA	171679	184164	.	-	.	ID=BSUD.4535.2.p1;Parent=BSUD.4535;Interpro=IPR001841 (Zinc finger, RING-type)---IPR013083 (Zinc finger, RING/FYVE/PHD-type)---IPR045191 (E3 ubiquitin-protein ligase MBR1/2-like)
contig_217	transdecoder	five_prime_UTR	184051	184164	.	-	.	ID=BSUD.4535.2.p1.utr5p1;Parent=BSUD.4535.2.p1
contig_217	transdecoder	five_prime_UTR	182382	182383	.	-	.	ID=BSUD.4535.2.p1.utr5p2;Parent=BSUD.4535.2.p1
contig_217	transdecoder	exon	184051	184164	.	-	.	ID=BSUD.4535.2.p1.exon1;Parent=BSUD.4535.2.p1
contig_217	transdecoder	exon	181628	182383	.	-	.	ID=BSUD.4535.2.p1.exon2;Parent=BSUD.4535.2.p1
contig_217	transdecoder	CDS	181628	182381	.	-	0	ID=cds.BSUD.4535.2.p1;Parent=BSUD.4535.2.p1
contig_217	transdecoder	exon	179652	179791	.	-	.	ID=BSUD.4535.2.p1.exon3;Parent=BSUD.4535.2.p1
contig_217	transdecoder	CDS	179652	179791	.	-	2	ID=cds.BSUD.4535.2.p1;Parent=BSUD.4535.2.p1
contig_217	transdecoder	exon	178629	178700	.	-	.	ID=BSUD.4535.2.p1.exon4;Parent=BSUD.4535.2.p1
contig_217	transdecoder	CDS	178629	178700	.	-	0	ID=cds.BSUD.4535.2.p1;Parent=BSUD.4535.2.p1
contig_217	transdecoder	exon	177525	177606	.	-	.	ID=BSUD.4535.2.p1.exon5;Parent=BSUD.4535.2.p1
contig_217	transdecoder	CDS	177525	177606	.	-	0	ID=cds.BSUD.4535.2.p1;Parent=BSUD.4535.2.p1
contig_217	transdecoder	exon	176245	176297	.	-	.	ID=BSUD.4535.2.p1.exon6;Parent=BSUD.4535.2.p1
contig_217	transdecoder	CDS	176245	176297	.	-	2	ID=cds.BSUD.4535.2.p1;Parent=BSUD.4535.2.p1
contig_217	transdecoder	exon	175088	175150	.	-	.	ID=BSUD.4535.2.p1.exon7;Parent=BSUD.4535.2.p1
contig_217	transdecoder	CDS	175088	175150	.	-	0	ID=cds.BSUD.4535.2.p1;Parent=BSUD.4535.2.p1
contig_217	transdecoder	exon	174418	174654	.	-	.	ID=BSUD.4535.2.p1.exon8;Parent=BSUD.4535.2.p1
contig_217	transdecoder	CDS	174418	174654	.	-	0	ID=cds.BSUD.4535.2.p1;Parent=BSUD.4535.2.p1
contig_217	transdecoder	exon	171679	173659	.	-	.	ID=BSUD.4535.2.p1.exon9;Parent=BSUD.4535.2.p1
contig_217	transdecoder	CDS	173606	173659	.	-	0	ID=cds.BSUD.4535.2.p1;Parent=BSUD.4535.2.p1
contig_217	transdecoder	three_prime_UTR	171679	173605	.	-	.	ID=BSUD.4535.2.p1.utr3p1;Parent=BSUD.4535.2.p1
contig_217	transdecoder	mRNA	171681	184181	.	-	.	ID=BSUD.4535.3.p1;Parent=BSUD.4535;Interpro=IPR001841 (Zinc finger, RING-type)---IPR013083 (Zinc finger, RING/FYVE/PHD-type)---IPR045191 (E3 ubiquitin-protein ligase MBR1/2-like)
contig_217	transdecoder	five_prime_UTR	184051	184181	.	-	.	ID=BSUD.4535.3.p1.utr5p1;Parent=BSUD.4535.3.p1
contig_217	transdecoder	five_prime_UTR	182382	182383	.	-	.	ID=BSUD.4535.3.p1.utr5p2;Parent=BSUD.4535.3.p1
contig_217	transdecoder	exon	184051	184181	.	-	.	ID=BSUD.4535.3.p1.exon1;Parent=BSUD.4535.3.p1
contig_217	transdecoder	exon	181628	182383	.	-	.	ID=BSUD.4535.3.p1.exon2;Parent=BSUD.4535.3.p1
contig_217	transdecoder	CDS	181628	182381	.	-	0	ID=cds.BSUD.4535.3.p1;Parent=BSUD.4535.3.p1
contig_217	transdecoder	exon	179652	179791	.	-	.	ID=BSUD.4535.3.p1.exon3;Parent=BSUD.4535.3.p1
contig_217	transdecoder	CDS	179652	179791	.	-	2	ID=cds.BSUD.4535.3.p1;Parent=BSUD.4535.3.p1
contig_217	transdecoder	exon	178629	178703	.	-	.	ID=BSUD.4535.3.p1.exon4;Parent=BSUD.4535.3.p1
contig_217	transdecoder	CDS	178629	178703	.	-	0	ID=cds.BSUD.4535.3.p1;Parent=BSUD.4535.3.p1
contig_217	transdecoder	exon	177495	177606	.	-	.	ID=BSUD.4535.3.p1.exon5;Parent=BSUD.4535.3.p1
contig_217	transdecoder	CDS	177495	177606	.	-	0	ID=cds.BSUD.4535.3.p1;Parent=BSUD.4535.3.p1
contig_217	transdecoder	exon	176245	176297	.	-	.	ID=BSUD.4535.3.p1.exon6;Parent=BSUD.4535.3.p1
contig_217	transdecoder	CDS	176245	176297	.	-	2	ID=cds.BSUD.4535.3.p1;Parent=BSUD.4535.3.p1
contig_217	transdecoder	exon	175088	175150	.	-	.	ID=BSUD.4535.3.p1.exon7;Parent=BSUD.4535.3.p1
contig_217	transdecoder	CDS	175088	175150	.	-	0	ID=cds.BSUD.4535.3.p1;Parent=BSUD.4535.3.p1
contig_217	transdecoder	exon	174418	174654	.	-	.	ID=BSUD.4535.3.p1.exon8;Parent=BSUD.4535.3.p1
contig_217	transdecoder	CDS	174418	174654	.	-	0	ID=cds.BSUD.4535.3.p1;Parent=BSUD.4535.3.p1
contig_217	transdecoder	exon	171681	173659	.	-	.	ID=BSUD.4535.3.p1.exon9;Parent=BSUD.4535.3.p1
contig_217	transdecoder	CDS	173606	173659	.	-	0	ID=cds.BSUD.4535.3.p1;Parent=BSUD.4535.3.p1
contig_217	transdecoder	three_prime_UTR	171681	173605	.	-	.	ID=BSUD.4535.3.p1.utr3p1;Parent=BSUD.4535.3.p1
contig_217	transdecoder	mRNA	171681	184208	.	-	.	ID=BSUD.4535.4.p1;Parent=BSUD.4535;Interpro=IPR001841 (Zinc finger, RING-type)---IPR013083 (Zinc finger, RING/FYVE/PHD-type)---IPR045191 (E3 ubiquitin-protein ligase MBR1/2-like)
contig_217	transdecoder	five_prime_UTR	184051	184208	.	-	.	ID=BSUD.4535.4.p1.utr5p1;Parent=BSUD.4535.4.p1
contig_217	transdecoder	five_prime_UTR	182382	182383	.	-	.	ID=BSUD.4535.4.p1.utr5p2;Parent=BSUD.4535.4.p1
contig_217	transdecoder	exon	184051	184208	.	-	.	ID=BSUD.4535.4.p1.exon1;Parent=BSUD.4535.4.p1
contig_217	transdecoder	exon	181628	182383	.	-	.	ID=BSUD.4535.4.p1.exon2;Parent=BSUD.4535.4.p1
contig_217	transdecoder	CDS	181628	182381	.	-	0	ID=cds.BSUD.4535.4.p1;Parent=BSUD.4535.4.p1
contig_217	transdecoder	exon	179652	179791	.	-	.	ID=BSUD.4535.4.p1.exon3;Parent=BSUD.4535.4.p1
contig_217	transdecoder	CDS	179652	179791	.	-	2	ID=cds.BSUD.4535.4.p1;Parent=BSUD.4535.4.p1
contig_217	transdecoder	exon	178629	178700	.	-	.	ID=BSUD.4535.4.p1.exon4;Parent=BSUD.4535.4.p1
contig_217	transdecoder	CDS	178629	178700	.	-	0	ID=cds.BSUD.4535.4.p1;Parent=BSUD.4535.4.p1
contig_217	transdecoder	exon	177495	177606	.	-	.	ID=BSUD.4535.4.p1.exon5;Parent=BSUD.4535.4.p1
contig_217	transdecoder	CDS	177495	177606	.	-	0	ID=cds.BSUD.4535.4.p1;Parent=BSUD.4535.4.p1
contig_217	transdecoder	exon	176245	176297	.	-	.	ID=BSUD.4535.4.p1.exon6;Parent=BSUD.4535.4.p1
contig_217	transdecoder	CDS	176245	176297	.	-	2	ID=cds.BSUD.4535.4.p1;Parent=BSUD.4535.4.p1
contig_217	transdecoder	exon	175088	175150	.	-	.	ID=BSUD.4535.4.p1.exon7;Parent=BSUD.4535.4.p1
contig_217	transdecoder	CDS	175088	175150	.	-	0	ID=cds.BSUD.4535.4.p1;Parent=BSUD.4535.4.p1
contig_217	transdecoder	exon	174418	174654	.	-	.	ID=BSUD.4535.4.p1.exon8;Parent=BSUD.4535.4.p1
contig_217	transdecoder	CDS	174418	174654	.	-	0	ID=cds.BSUD.4535.4.p1;Parent=BSUD.4535.4.p1
contig_217	transdecoder	exon	171681	173659	.	-	.	ID=BSUD.4535.4.p1.exon9;Parent=BSUD.4535.4.p1
contig_217	transdecoder	CDS	173606	173659	.	-	0	ID=cds.BSUD.4535.4.p1;Parent=BSUD.4535.4.p1
contig_217	transdecoder	three_prime_UTR	171681	173605	.	-	.	ID=BSUD.4535.4.p1.utr3p1;Parent=BSUD.4535.4.p1
contig_217	transdecoder	gene	186831	203383	.	+	.	ID=BSUD.4536;Interpro=IPR011990 (Tetratricopeptide-like helical domain superfamily)---IPR019734 (Tetratricopeptide repeat)
contig_217	transdecoder	mRNA	186831	203383	.	+	.	ID=BSUD.4536.1.p1;Parent=BSUD.4536;Interpro=IPR011990 (Tetratricopeptide-like helical domain superfamily)---IPR019734 (Tetratricopeptide repeat)
contig_217	transdecoder	five_prime_UTR	186831	187004	.	+	.	ID=BSUD.4536.1.p1.utr5p1;Parent=BSUD.4536.1.p1
contig_217	transdecoder	five_prime_UTR	190096	190145	.	+	.	ID=BSUD.4536.1.p1.utr5p2;Parent=BSUD.4536.1.p1
contig_217	transdecoder	exon	186831	187004	.	+	.	ID=BSUD.4536.1.p1.exon1;Parent=BSUD.4536.1.p1
contig_217	transdecoder	exon	190096	190319	.	+	.	ID=BSUD.4536.1.p1.exon2;Parent=BSUD.4536.1.p1
contig_217	transdecoder	CDS	190146	190319	.	+	0	ID=cds.BSUD.4536.1.p1;Parent=BSUD.4536.1.p1
contig_217	transdecoder	exon	191379	191461	.	+	.	ID=BSUD.4536.1.p1.exon3;Parent=BSUD.4536.1.p1
contig_217	transdecoder	CDS	191379	191461	.	+	0	ID=cds.BSUD.4536.1.p1;Parent=BSUD.4536.1.p1
contig_217	transdecoder	exon	192486	192591	.	+	.	ID=BSUD.4536.1.p1.exon4;Parent=BSUD.4536.1.p1
contig_217	transdecoder	CDS	192486	192591	.	+	1	ID=cds.BSUD.4536.1.p1;Parent=BSUD.4536.1.p1
contig_217	transdecoder	exon	192958	193002	.	+	.	ID=BSUD.4536.1.p1.exon5;Parent=BSUD.4536.1.p1
contig_217	transdecoder	CDS	192958	193002	.	+	0	ID=cds.BSUD.4536.1.p1;Parent=BSUD.4536.1.p1
contig_217	transdecoder	exon	194517	194621	.	+	.	ID=BSUD.4536.1.p1.exon6;Parent=BSUD.4536.1.p1
contig_217	transdecoder	CDS	194517	194621	.	+	0	ID=cds.BSUD.4536.1.p1;Parent=BSUD.4536.1.p1
contig_217	transdecoder	exon	195128	195190	.	+	.	ID=BSUD.4536.1.p1.exon7;Parent=BSUD.4536.1.p1
contig_217	transdecoder	CDS	195128	195190	.	+	0	ID=cds.BSUD.4536.1.p1;Parent=BSUD.4536.1.p1
contig_217	transdecoder	exon	196348	196473	.	+	.	ID=BSUD.4536.1.p1.exon8;Parent=BSUD.4536.1.p1
contig_217	transdecoder	CDS	196348	196473	.	+	0	ID=cds.BSUD.4536.1.p1;Parent=BSUD.4536.1.p1
contig_217	transdecoder	exon	196829	197283	.	+	.	ID=BSUD.4536.1.p1.exon9;Parent=BSUD.4536.1.p1
contig_217	transdecoder	CDS	196829	197283	.	+	0	ID=cds.BSUD.4536.1.p1;Parent=BSUD.4536.1.p1
contig_217	transdecoder	exon	199385	203383	.	+	.	ID=BSUD.4536.1.p1.exon10;Parent=BSUD.4536.1.p1
contig_217	transdecoder	CDS	199385	199385	.	+	1	ID=cds.BSUD.4536.1.p1;Parent=BSUD.4536.1.p1
contig_217	transdecoder	three_prime_UTR	199386	203383	.	+	.	ID=BSUD.4536.1.p1.utr3p1;Parent=BSUD.4536.1.p1
contig_217	transdecoder	mRNA	186876	198158	.	+	.	ID=BSUD.4536.2.p1;Parent=BSUD.4536;Interpro=IPR011990 (Tetratricopeptide-like helical domain superfamily)---IPR019734 (Tetratricopeptide repeat)
contig_217	transdecoder	five_prime_UTR	186876	187004	.	+	.	ID=BSUD.4536.2.p1.utr5p1;Parent=BSUD.4536.2.p1
contig_217	transdecoder	five_prime_UTR	190096	190145	.	+	.	ID=BSUD.4536.2.p1.utr5p2;Parent=BSUD.4536.2.p1
contig_217	transdecoder	exon	186876	187004	.	+	.	ID=BSUD.4536.2.p1.exon1;Parent=BSUD.4536.2.p1
contig_217	transdecoder	exon	190096	190319	.	+	.	ID=BSUD.4536.2.p1.exon2;Parent=BSUD.4536.2.p1
contig_217	transdecoder	CDS	190146	190319	.	+	0	ID=cds.BSUD.4536.2.p1;Parent=BSUD.4536.2.p1
contig_217	transdecoder	exon	191379	191461	.	+	.	ID=BSUD.4536.2.p1.exon3;Parent=BSUD.4536.2.p1
contig_217	transdecoder	CDS	191379	191461	.	+	0	ID=cds.BSUD.4536.2.p1;Parent=BSUD.4536.2.p1
contig_217	transdecoder	exon	192486	192591	.	+	.	ID=BSUD.4536.2.p1.exon4;Parent=BSUD.4536.2.p1
contig_217	transdecoder	CDS	192486	192591	.	+	1	ID=cds.BSUD.4536.2.p1;Parent=BSUD.4536.2.p1
contig_217	transdecoder	exon	192958	193002	.	+	.	ID=BSUD.4536.2.p1.exon5;Parent=BSUD.4536.2.p1
contig_217	transdecoder	CDS	192958	193002	.	+	0	ID=cds.BSUD.4536.2.p1;Parent=BSUD.4536.2.p1
contig_217	transdecoder	exon	194517	194621	.	+	.	ID=BSUD.4536.2.p1.exon6;Parent=BSUD.4536.2.p1
contig_217	transdecoder	CDS	194517	194621	.	+	0	ID=cds.BSUD.4536.2.p1;Parent=BSUD.4536.2.p1
contig_217	transdecoder	exon	195128	195190	.	+	.	ID=BSUD.4536.2.p1.exon7;Parent=BSUD.4536.2.p1
contig_217	transdecoder	CDS	195128	195190	.	+	0	ID=cds.BSUD.4536.2.p1;Parent=BSUD.4536.2.p1
contig_217	transdecoder	exon	196348	196473	.	+	.	ID=BSUD.4536.2.p1.exon8;Parent=BSUD.4536.2.p1
contig_217	transdecoder	CDS	196348	196473	.	+	0	ID=cds.BSUD.4536.2.p1;Parent=BSUD.4536.2.p1
contig_217	transdecoder	exon	196829	198158	.	+	.	ID=BSUD.4536.2.p1.exon9;Parent=BSUD.4536.2.p1
contig_217	transdecoder	CDS	196829	197284	.	+	0	ID=cds.BSUD.4536.2.p1;Parent=BSUD.4536.2.p1
contig_217	transdecoder	three_prime_UTR	197285	198158	.	+	.	ID=BSUD.4536.2.p1.utr3p1;Parent=BSUD.4536.2.p1
contig_217	transdecoder	mRNA	186878	197550	.	+	.	ID=BSUD.4536.3.p1;Parent=BSUD.4536;Interpro=IPR011990 (Tetratricopeptide-like helical domain superfamily)---IPR019734 (Tetratricopeptide repeat)
contig_217	transdecoder	five_prime_UTR	186878	187004	.	+	.	ID=BSUD.4536.3.p1.utr5p1;Parent=BSUD.4536.3.p1
contig_217	transdecoder	five_prime_UTR	189644	189754	.	+	.	ID=BSUD.4536.3.p1.utr5p2;Parent=BSUD.4536.3.p1
contig_217	transdecoder	five_prime_UTR	190096	190145	.	+	.	ID=BSUD.4536.3.p1.utr5p3;Parent=BSUD.4536.3.p1
contig_217	transdecoder	exon	186878	187004	.	+	.	ID=BSUD.4536.3.p1.exon1;Parent=BSUD.4536.3.p1
contig_217	transdecoder	exon	189644	189754	.	+	.	ID=BSUD.4536.3.p1.exon2;Parent=BSUD.4536.3.p1
contig_217	transdecoder	exon	190096	190319	.	+	.	ID=BSUD.4536.3.p1.exon3;Parent=BSUD.4536.3.p1
contig_217	transdecoder	CDS	190146	190319	.	+	0	ID=cds.BSUD.4536.3.p1;Parent=BSUD.4536.3.p1
contig_217	transdecoder	exon	191379	191461	.	+	.	ID=BSUD.4536.3.p1.exon4;Parent=BSUD.4536.3.p1
contig_217	transdecoder	CDS	191379	191461	.	+	0	ID=cds.BSUD.4536.3.p1;Parent=BSUD.4536.3.p1
contig_217	transdecoder	exon	192486	192591	.	+	.	ID=BSUD.4536.3.p1.exon5;Parent=BSUD.4536.3.p1
contig_217	transdecoder	CDS	192486	192591	.	+	1	ID=cds.BSUD.4536.3.p1;Parent=BSUD.4536.3.p1
contig_217	transdecoder	exon	192958	193002	.	+	.	ID=BSUD.4536.3.p1.exon6;Parent=BSUD.4536.3.p1
contig_217	transdecoder	CDS	192958	193002	.	+	0	ID=cds.BSUD.4536.3.p1;Parent=BSUD.4536.3.p1
contig_217	transdecoder	exon	194517	194621	.	+	.	ID=BSUD.4536.3.p1.exon7;Parent=BSUD.4536.3.p1
contig_217	transdecoder	CDS	194517	194621	.	+	0	ID=cds.BSUD.4536.3.p1;Parent=BSUD.4536.3.p1
contig_217	transdecoder	exon	195128	195190	.	+	.	ID=BSUD.4536.3.p1.exon8;Parent=BSUD.4536.3.p1
contig_217	transdecoder	CDS	195128	195190	.	+	0	ID=cds.BSUD.4536.3.p1;Parent=BSUD.4536.3.p1
contig_217	transdecoder	exon	196348	196473	.	+	.	ID=BSUD.4536.3.p1.exon9;Parent=BSUD.4536.3.p1
contig_217	transdecoder	CDS	196348	196473	.	+	0	ID=cds.BSUD.4536.3.p1;Parent=BSUD.4536.3.p1
contig_217	transdecoder	exon	196829	197550	.	+	.	ID=BSUD.4536.3.p1.exon10;Parent=BSUD.4536.3.p1
contig_217	transdecoder	CDS	196829	197284	.	+	0	ID=cds.BSUD.4536.3.p1;Parent=BSUD.4536.3.p1
contig_217	transdecoder	three_prime_UTR	197285	197550	.	+	.	ID=BSUD.4536.3.p1.utr3p1;Parent=BSUD.4536.3.p1
contig_217	transdecoder	mRNA	186887	203383	.	+	.	ID=BSUD.4536.4.p1;Parent=BSUD.4536;Interpro=IPR011990 (Tetratricopeptide-like helical domain superfamily)---IPR019734 (Tetratricopeptide repeat)
contig_217	transdecoder	five_prime_UTR	186887	187004	.	+	.	ID=BSUD.4536.4.p1.utr5p1;Parent=BSUD.4536.4.p1
contig_217	transdecoder	five_prime_UTR	189574	189754	.	+	.	ID=BSUD.4536.4.p1.utr5p2;Parent=BSUD.4536.4.p1
contig_217	transdecoder	five_prime_UTR	190096	190145	.	+	.	ID=BSUD.4536.4.p1.utr5p3;Parent=BSUD.4536.4.p1
contig_217	transdecoder	exon	186887	187004	.	+	.	ID=BSUD.4536.4.p1.exon1;Parent=BSUD.4536.4.p1
contig_217	transdecoder	exon	189574	189754	.	+	.	ID=BSUD.4536.4.p1.exon2;Parent=BSUD.4536.4.p1
contig_217	transdecoder	exon	190096	190319	.	+	.	ID=BSUD.4536.4.p1.exon3;Parent=BSUD.4536.4.p1
contig_217	transdecoder	CDS	190146	190319	.	+	0	ID=cds.BSUD.4536.4.p1;Parent=BSUD.4536.4.p1
contig_217	transdecoder	exon	191379	191461	.	+	.	ID=BSUD.4536.4.p1.exon4;Parent=BSUD.4536.4.p1
contig_217	transdecoder	CDS	191379	191461	.	+	0	ID=cds.BSUD.4536.4.p1;Parent=BSUD.4536.4.p1
contig_217	transdecoder	exon	192486	192591	.	+	.	ID=BSUD.4536.4.p1.exon5;Parent=BSUD.4536.4.p1
contig_217	transdecoder	CDS	192486	192591	.	+	1	ID=cds.BSUD.4536.4.p1;Parent=BSUD.4536.4.p1
contig_217	transdecoder	exon	192958	193002	.	+	.	ID=BSUD.4536.4.p1.exon6;Parent=BSUD.4536.4.p1
contig_217	transdecoder	CDS	192958	193002	.	+	0	ID=cds.BSUD.4536.4.p1;Parent=BSUD.4536.4.p1
contig_217	transdecoder	exon	194517	194621	.	+	.	ID=BSUD.4536.4.p1.exon7;Parent=BSUD.4536.4.p1
contig_217	transdecoder	CDS	194517	194621	.	+	0	ID=cds.BSUD.4536.4.p1;Parent=BSUD.4536.4.p1
contig_217	transdecoder	exon	195128	195190	.	+	.	ID=BSUD.4536.4.p1.exon8;Parent=BSUD.4536.4.p1
contig_217	transdecoder	CDS	195128	195190	.	+	0	ID=cds.BSUD.4536.4.p1;Parent=BSUD.4536.4.p1
contig_217	transdecoder	exon	196348	196473	.	+	.	ID=BSUD.4536.4.p1.exon9;Parent=BSUD.4536.4.p1
contig_217	transdecoder	CDS	196348	196473	.	+	0	ID=cds.BSUD.4536.4.p1;Parent=BSUD.4536.4.p1
contig_217	transdecoder	exon	196829	197283	.	+	.	ID=BSUD.4536.4.p1.exon10;Parent=BSUD.4536.4.p1
contig_217	transdecoder	CDS	196829	197283	.	+	0	ID=cds.BSUD.4536.4.p1;Parent=BSUD.4536.4.p1
contig_217	transdecoder	exon	199385	203383	.	+	.	ID=BSUD.4536.4.p1.exon11;Parent=BSUD.4536.4.p1
contig_217	transdecoder	CDS	199385	199385	.	+	1	ID=cds.BSUD.4536.4.p1;Parent=BSUD.4536.4.p1
contig_217	transdecoder	three_prime_UTR	199386	203383	.	+	.	ID=BSUD.4536.4.p1.utr3p1;Parent=BSUD.4536.4.p1
contig_217	transdecoder	mRNA	186887	197472	.	+	.	ID=BSUD.4536.5.p1;Parent=BSUD.4536;Interpro=IPR011990 (Tetratricopeptide-like helical domain superfamily)---IPR019734 (Tetratricopeptide repeat)
contig_217	transdecoder	five_prime_UTR	186887	186920	.	+	.	ID=BSUD.4536.5.p1.utr5p1;Parent=BSUD.4536.5.p1
contig_217	transdecoder	five_prime_UTR	190096	190145	.	+	.	ID=BSUD.4536.5.p1.utr5p2;Parent=BSUD.4536.5.p1
contig_217	transdecoder	exon	186887	186920	.	+	.	ID=BSUD.4536.5.p1.exon1;Parent=BSUD.4536.5.p1
contig_217	transdecoder	exon	190096	190319	.	+	.	ID=BSUD.4536.5.p1.exon2;Parent=BSUD.4536.5.p1
contig_217	transdecoder	CDS	190146	190319	.	+	0	ID=cds.BSUD.4536.5.p1;Parent=BSUD.4536.5.p1
contig_217	transdecoder	exon	191379	191461	.	+	.	ID=BSUD.4536.5.p1.exon3;Parent=BSUD.4536.5.p1
contig_217	transdecoder	CDS	191379	191461	.	+	0	ID=cds.BSUD.4536.5.p1;Parent=BSUD.4536.5.p1
contig_217	transdecoder	exon	192486	192591	.	+	.	ID=BSUD.4536.5.p1.exon4;Parent=BSUD.4536.5.p1
contig_217	transdecoder	CDS	192486	192591	.	+	1	ID=cds.BSUD.4536.5.p1;Parent=BSUD.4536.5.p1
contig_217	transdecoder	exon	192958	193002	.	+	.	ID=BSUD.4536.5.p1.exon5;Parent=BSUD.4536.5.p1
contig_217	transdecoder	CDS	192958	193002	.	+	0	ID=cds.BSUD.4536.5.p1;Parent=BSUD.4536.5.p1
contig_217	transdecoder	exon	194517	194621	.	+	.	ID=BSUD.4536.5.p1.exon6;Parent=BSUD.4536.5.p1
contig_217	transdecoder	CDS	194517	194621	.	+	0	ID=cds.BSUD.4536.5.p1;Parent=BSUD.4536.5.p1
contig_217	transdecoder	exon	195128	195190	.	+	.	ID=BSUD.4536.5.p1.exon7;Parent=BSUD.4536.5.p1
contig_217	transdecoder	CDS	195128	195190	.	+	0	ID=cds.BSUD.4536.5.p1;Parent=BSUD.4536.5.p1
contig_217	transdecoder	exon	196348	196473	.	+	.	ID=BSUD.4536.5.p1.exon8;Parent=BSUD.4536.5.p1
contig_217	transdecoder	CDS	196348	196473	.	+	0	ID=cds.BSUD.4536.5.p1;Parent=BSUD.4536.5.p1
contig_217	transdecoder	exon	196829	197472	.	+	.	ID=BSUD.4536.5.p1.exon9;Parent=BSUD.4536.5.p1
contig_217	transdecoder	CDS	196829	197284	.	+	0	ID=cds.BSUD.4536.5.p1;Parent=BSUD.4536.5.p1
contig_217	transdecoder	three_prime_UTR	197285	197472	.	+	.	ID=BSUD.4536.5.p1.utr3p1;Parent=BSUD.4536.5.p1
contig_217	transdecoder	mRNA	186887	198320	.	+	.	ID=BSUD.4536.6.p1;Parent=BSUD.4536;Interpro=IPR011990 (Tetratricopeptide-like helical domain superfamily)---IPR019734 (Tetratricopeptide repeat)
contig_217	transdecoder	five_prime_UTR	186887	187004	.	+	.	ID=BSUD.4536.6.p1.utr5p1;Parent=BSUD.4536.6.p1
contig_217	transdecoder	five_prime_UTR	189574	189754	.	+	.	ID=BSUD.4536.6.p1.utr5p2;Parent=BSUD.4536.6.p1
contig_217	transdecoder	five_prime_UTR	190096	190145	.	+	.	ID=BSUD.4536.6.p1.utr5p3;Parent=BSUD.4536.6.p1
contig_217	transdecoder	exon	186887	187004	.	+	.	ID=BSUD.4536.6.p1.exon1;Parent=BSUD.4536.6.p1
contig_217	transdecoder	exon	189574	189754	.	+	.	ID=BSUD.4536.6.p1.exon2;Parent=BSUD.4536.6.p1
contig_217	transdecoder	exon	190096	190319	.	+	.	ID=BSUD.4536.6.p1.exon3;Parent=BSUD.4536.6.p1
contig_217	transdecoder	CDS	190146	190319	.	+	0	ID=cds.BSUD.4536.6.p1;Parent=BSUD.4536.6.p1
contig_217	transdecoder	exon	191379	191461	.	+	.	ID=BSUD.4536.6.p1.exon4;Parent=BSUD.4536.6.p1
contig_217	transdecoder	CDS	191379	191461	.	+	0	ID=cds.BSUD.4536.6.p1;Parent=BSUD.4536.6.p1
contig_217	transdecoder	exon	192486	192591	.	+	.	ID=BSUD.4536.6.p1.exon5;Parent=BSUD.4536.6.p1
contig_217	transdecoder	CDS	192486	192591	.	+	1	ID=cds.BSUD.4536.6.p1;Parent=BSUD.4536.6.p1
contig_217	transdecoder	exon	192958	193002	.	+	.	ID=BSUD.4536.6.p1.exon6;Parent=BSUD.4536.6.p1
contig_217	transdecoder	CDS	192958	193002	.	+	0	ID=cds.BSUD.4536.6.p1;Parent=BSUD.4536.6.p1
contig_217	transdecoder	exon	194517	194621	.	+	.	ID=BSUD.4536.6.p1.exon7;Parent=BSUD.4536.6.p1
contig_217	transdecoder	CDS	194517	194621	.	+	0	ID=cds.BSUD.4536.6.p1;Parent=BSUD.4536.6.p1
contig_217	transdecoder	exon	195128	195190	.	+	.	ID=BSUD.4536.6.p1.exon8;Parent=BSUD.4536.6.p1
contig_217	transdecoder	CDS	195128	195190	.	+	0	ID=cds.BSUD.4536.6.p1;Parent=BSUD.4536.6.p1
contig_217	transdecoder	exon	196348	196473	.	+	.	ID=BSUD.4536.6.p1.exon9;Parent=BSUD.4536.6.p1
contig_217	transdecoder	CDS	196348	196473	.	+	0	ID=cds.BSUD.4536.6.p1;Parent=BSUD.4536.6.p1
contig_217	transdecoder	exon	196829	198320	.	+	.	ID=BSUD.4536.6.p1.exon10;Parent=BSUD.4536.6.p1
contig_217	transdecoder	CDS	196829	197284	.	+	0	ID=cds.BSUD.4536.6.p1;Parent=BSUD.4536.6.p1
contig_217	transdecoder	three_prime_UTR	197285	198320	.	+	.	ID=BSUD.4536.6.p1.utr3p1;Parent=BSUD.4536.6.p1
contig_217	tRNAscan-SE	pseudogene_tRNA	190472	190540	21.5	+	.	ID=contig_217.trna3;Name=contig_217.tRNA3-ArgTCT;isotype=Arg;anticodon=TCT;gene_biotype=pseudogene
contig_217	tRNAscan-SE	exon	190472	190540	.	+	.	ID=contig_217.trna3.exon1;Parent=contig_217.trna3
contig_217	transdecoder	gene	204355	231363	.	+	.	ID=BSUD.4537;Interpro=IPR002110 (Ankyrin repeat)---IPR036770 (Ankyrin repeat-containing domain superfamily)
contig_217	transdecoder	mRNA	204355	216049	.	+	.	ID=BSUD.4537.1.p1;Parent=BSUD.4537;Interpro=IPR002110 (Ankyrin repeat)---IPR036770 (Ankyrin repeat-containing domain superfamily)
contig_217	transdecoder	five_prime_UTR	204355	204473	.	+	.	ID=BSUD.4537.1.p1.utr5p1;Parent=BSUD.4537.1.p1
contig_217	transdecoder	five_prime_UTR	205924	205965	.	+	.	ID=BSUD.4537.1.p1.utr5p2;Parent=BSUD.4537.1.p1
contig_217	transdecoder	exon	204355	204473	.	+	.	ID=BSUD.4537.1.p1.exon1;Parent=BSUD.4537.1.p1
contig_217	transdecoder	exon	205924	205977	.	+	.	ID=BSUD.4537.1.p1.exon2;Parent=BSUD.4537.1.p1
contig_217	transdecoder	CDS	205966	205977	.	+	0	ID=cds.BSUD.4537.1.p1;Parent=BSUD.4537.1.p1
contig_217	transdecoder	exon	207181	207273	.	+	.	ID=BSUD.4537.1.p1.exon3;Parent=BSUD.4537.1.p1
contig_217	transdecoder	CDS	207181	207273	.	+	0	ID=cds.BSUD.4537.1.p1;Parent=BSUD.4537.1.p1
contig_217	transdecoder	exon	211878	212106	.	+	.	ID=BSUD.4537.1.p1.exon4;Parent=BSUD.4537.1.p1
contig_217	transdecoder	CDS	211878	212106	.	+	0	ID=cds.BSUD.4537.1.p1;Parent=BSUD.4537.1.p1
contig_217	transdecoder	exon	213037	213147	.	+	.	ID=BSUD.4537.1.p1.exon5;Parent=BSUD.4537.1.p1
contig_217	transdecoder	CDS	213037	213147	.	+	2	ID=cds.BSUD.4537.1.p1;Parent=BSUD.4537.1.p1
contig_217	transdecoder	exon	215340	216049	.	+	.	ID=BSUD.4537.1.p1.exon6;Parent=BSUD.4537.1.p1
contig_217	transdecoder	CDS	215340	215587	.	+	2	ID=cds.BSUD.4537.1.p1;Parent=BSUD.4537.1.p1
contig_217	transdecoder	three_prime_UTR	215588	216049	.	+	.	ID=BSUD.4537.1.p1.utr3p1;Parent=BSUD.4537.1.p1
contig_217	transdecoder	mRNA	204367	231363	.	+	.	ID=BSUD.4537.2.p1;Parent=BSUD.4537;Interpro=IPR002110 (Ankyrin repeat)---IPR036770 (Ankyrin repeat-containing domain superfamily)
contig_217	transdecoder	five_prime_UTR	204367	204473	.	+	.	ID=BSUD.4537.2.p1.utr5p1;Parent=BSUD.4537.2.p1
contig_217	transdecoder	five_prime_UTR	205924	205965	.	+	.	ID=BSUD.4537.2.p1.utr5p2;Parent=BSUD.4537.2.p1
contig_217	transdecoder	exon	204367	204473	.	+	.	ID=BSUD.4537.2.p1.exon1;Parent=BSUD.4537.2.p1
contig_217	transdecoder	exon	205924	205977	.	+	.	ID=BSUD.4537.2.p1.exon2;Parent=BSUD.4537.2.p1
contig_217	transdecoder	CDS	205966	205977	.	+	0	ID=cds.BSUD.4537.2.p1;Parent=BSUD.4537.2.p1
contig_217	transdecoder	exon	207181	207273	.	+	.	ID=BSUD.4537.2.p1.exon3;Parent=BSUD.4537.2.p1
contig_217	transdecoder	CDS	207181	207273	.	+	0	ID=cds.BSUD.4537.2.p1;Parent=BSUD.4537.2.p1
contig_217	transdecoder	exon	211878	212106	.	+	.	ID=BSUD.4537.2.p1.exon4;Parent=BSUD.4537.2.p1
contig_217	transdecoder	CDS	211878	212106	.	+	0	ID=cds.BSUD.4537.2.p1;Parent=BSUD.4537.2.p1
contig_217	transdecoder	exon	213037	213147	.	+	.	ID=BSUD.4537.2.p1.exon5;Parent=BSUD.4537.2.p1
contig_217	transdecoder	CDS	213037	213147	.	+	2	ID=cds.BSUD.4537.2.p1;Parent=BSUD.4537.2.p1
contig_217	transdecoder	exon	219806	219986	.	+	.	ID=BSUD.4537.2.p1.exon6;Parent=BSUD.4537.2.p1
contig_217	transdecoder	CDS	219806	219986	.	+	2	ID=cds.BSUD.4537.2.p1;Parent=BSUD.4537.2.p1
contig_217	transdecoder	exon	222424	222538	.	+	.	ID=BSUD.4537.2.p1.exon7;Parent=BSUD.4537.2.p1
contig_217	transdecoder	CDS	222424	222538	.	+	1	ID=cds.BSUD.4537.2.p1;Parent=BSUD.4537.2.p1
contig_217	transdecoder	exon	223100	223197	.	+	.	ID=BSUD.4537.2.p1.exon8;Parent=BSUD.4537.2.p1
contig_217	transdecoder	CDS	223100	223197	.	+	0	ID=cds.BSUD.4537.2.p1;Parent=BSUD.4537.2.p1
contig_217	transdecoder	exon	229050	231363	.	+	.	ID=BSUD.4537.2.p1.exon9;Parent=BSUD.4537.2.p1
contig_217	transdecoder	CDS	229050	229719	.	+	1	ID=cds.BSUD.4537.2.p1;Parent=BSUD.4537.2.p1
contig_217	transdecoder	three_prime_UTR	229720	231363	.	+	.	ID=BSUD.4537.2.p1.utr3p1;Parent=BSUD.4537.2.p1
contig_217	tRNAscan-SE	pseudogene_tRNA	227653	227732	28.9	-	.	ID=contig_217.trna16;Name=contig_217.tRNA16-GluTTC;isotype=Glu;anticodon=TTC;gene_biotype=pseudogene
contig_217	tRNAscan-SE	exon	227653	227732	.	-	.	ID=contig_217.trna16.exon1;Parent=contig_217.trna16
contig_217	transdecoder	gene	243262	336180	.	+	.	ID=BSUD.4538;Interpro=NA
contig_217	transdecoder	mRNA	243262	336180	.	+	.	ID=BSUD.4538.1.p1;Parent=BSUD.4538;Interpro=NA
contig_217	transdecoder	five_prime_UTR	243262	243649	.	+	.	ID=BSUD.4538.1.p1.utr5p1;Parent=BSUD.4538.1.p1
contig_217	transdecoder	five_prime_UTR	290859	290887	.	+	.	ID=BSUD.4538.1.p1.utr5p2;Parent=BSUD.4538.1.p1
contig_217	transdecoder	exon	243262	243649	.	+	.	ID=BSUD.4538.1.p1.exon1;Parent=BSUD.4538.1.p1
contig_217	transdecoder	exon	290859	290954	.	+	.	ID=BSUD.4538.1.p1.exon2;Parent=BSUD.4538.1.p1
contig_217	transdecoder	CDS	290888	290954	.	+	0	ID=cds.BSUD.4538.1.p1;Parent=BSUD.4538.1.p1
contig_217	transdecoder	exon	291644	291755	.	+	.	ID=BSUD.4538.1.p1.exon3;Parent=BSUD.4538.1.p1
contig_217	transdecoder	CDS	291644	291755	.	+	2	ID=cds.BSUD.4538.1.p1;Parent=BSUD.4538.1.p1
contig_217	transdecoder	exon	330420	330545	.	+	.	ID=BSUD.4538.1.p1.exon4;Parent=BSUD.4538.1.p1
contig_217	transdecoder	CDS	330420	330545	.	+	1	ID=cds.BSUD.4538.1.p1;Parent=BSUD.4538.1.p1
contig_217	transdecoder	exon	332736	336180	.	+	.	ID=BSUD.4538.1.p1.exon5;Parent=BSUD.4538.1.p1
contig_217	transdecoder	CDS	332736	333069	.	+	1	ID=cds.BSUD.4538.1.p1;Parent=BSUD.4538.1.p1
contig_217	transdecoder	three_prime_UTR	333070	336180	.	+	.	ID=BSUD.4538.1.p1.utr3p1;Parent=BSUD.4538.1.p1
contig_217	tRNAscan-SE	pseudogene_tRNA	292429	292497	32.4	-	.	ID=contig_217.trna15;Name=contig_217.tRNA15-GlyTCC;isotype=Gly;anticodon=TCC;gene_biotype=pseudogene
contig_217	tRNAscan-SE	exon	292429	292497	.	-	.	ID=contig_217.trna15.exon1;Parent=contig_217.trna15
contig_217	tRNAscan-SE	pseudogene_tRNA	319887	319958	31.7	+	.	ID=contig_217.trna4;Name=contig_217.tRNA4-ArgTCG;isotype=Arg;anticodon=TCG;gene_biotype=pseudogene
contig_217	tRNAscan-SE	exon	319887	319958	.	+	.	ID=contig_217.trna4.exon1;Parent=contig_217.trna4
contig_217	transdecoder	gene	377255	456715	.	+	.	ID=BSUD.4539;Interpro=IPR001781 (Zinc finger, LIM-type)
contig_217	transdecoder	mRNA	377255	456715	.	+	.	ID=BSUD.4539.1.p1;Parent=BSUD.4539;Interpro=IPR001781 (Zinc finger, LIM-type)
contig_217	transdecoder	five_prime_UTR	377255	377642	.	+	.	ID=BSUD.4539.1.p1.utr5p1;Parent=BSUD.4539.1.p1
contig_217	transdecoder	five_prime_UTR	388421	388605	.	+	.	ID=BSUD.4539.1.p1.utr5p2;Parent=BSUD.4539.1.p1
contig_217	transdecoder	five_prime_UTR	417730	417835	.	+	.	ID=BSUD.4539.1.p1.utr5p3;Parent=BSUD.4539.1.p1
contig_217	transdecoder	exon	377255	377642	.	+	.	ID=BSUD.4539.1.p1.exon1;Parent=BSUD.4539.1.p1
contig_217	transdecoder	exon	388421	388605	.	+	.	ID=BSUD.4539.1.p1.exon2;Parent=BSUD.4539.1.p1
contig_217	transdecoder	exon	417730	418197	.	+	.	ID=BSUD.4539.1.p1.exon3;Parent=BSUD.4539.1.p1
contig_217	transdecoder	CDS	417836	418197	.	+	0	ID=cds.BSUD.4539.1.p1;Parent=BSUD.4539.1.p1
contig_217	transdecoder	exon	435737	435833	.	+	.	ID=BSUD.4539.1.p1.exon4;Parent=BSUD.4539.1.p1
contig_217	transdecoder	CDS	435737	435833	.	+	1	ID=cds.BSUD.4539.1.p1;Parent=BSUD.4539.1.p1
contig_217	transdecoder	exon	437502	437642	.	+	.	ID=BSUD.4539.1.p1.exon5;Parent=BSUD.4539.1.p1
contig_217	transdecoder	CDS	437502	437642	.	+	0	ID=cds.BSUD.4539.1.p1;Parent=BSUD.4539.1.p1
contig_217	transdecoder	exon	454511	456715	.	+	.	ID=BSUD.4539.1.p1.exon6;Parent=BSUD.4539.1.p1
contig_217	transdecoder	CDS	454511	454519	.	+	0	ID=cds.BSUD.4539.1.p1;Parent=BSUD.4539.1.p1
contig_217	transdecoder	three_prime_UTR	454520	456715	.	+	.	ID=BSUD.4539.1.p1.utr3p1;Parent=BSUD.4539.1.p1
contig_217	transdecoder	mRNA	382353	456623	.	+	.	ID=BSUD.4539.2.p1;Parent=BSUD.4539;Interpro=IPR001781 (Zinc finger, LIM-type)
contig_217	transdecoder	five_prime_UTR	382353	382477	.	+	.	ID=BSUD.4539.2.p1.utr5p1;Parent=BSUD.4539.2.p1
contig_217	transdecoder	five_prime_UTR	388421	388605	.	+	.	ID=BSUD.4539.2.p1.utr5p2;Parent=BSUD.4539.2.p1
contig_217	transdecoder	five_prime_UTR	417730	417835	.	+	.	ID=BSUD.4539.2.p1.utr5p3;Parent=BSUD.4539.2.p1
contig_217	transdecoder	exon	382353	382477	.	+	.	ID=BSUD.4539.2.p1.exon1;Parent=BSUD.4539.2.p1
contig_217	transdecoder	exon	388421	388605	.	+	.	ID=BSUD.4539.2.p1.exon2;Parent=BSUD.4539.2.p1
contig_217	transdecoder	exon	417730	418197	.	+	.	ID=BSUD.4539.2.p1.exon3;Parent=BSUD.4539.2.p1
contig_217	transdecoder	CDS	417836	418197	.	+	0	ID=cds.BSUD.4539.2.p1;Parent=BSUD.4539.2.p1
contig_217	transdecoder	exon	435737	435833	.	+	.	ID=BSUD.4539.2.p1.exon4;Parent=BSUD.4539.2.p1
contig_217	transdecoder	CDS	435737	435833	.	+	1	ID=cds.BSUD.4539.2.p1;Parent=BSUD.4539.2.p1
contig_217	transdecoder	exon	437502	437642	.	+	.	ID=BSUD.4539.2.p1.exon5;Parent=BSUD.4539.2.p1
contig_217	transdecoder	CDS	437502	437642	.	+	0	ID=cds.BSUD.4539.2.p1;Parent=BSUD.4539.2.p1
contig_217	transdecoder	exon	454511	456623	.	+	.	ID=BSUD.4539.2.p1.exon6;Parent=BSUD.4539.2.p1
contig_217	transdecoder	CDS	454511	454519	.	+	0	ID=cds.BSUD.4539.2.p1;Parent=BSUD.4539.2.p1
contig_217	transdecoder	three_prime_UTR	454520	456623	.	+	.	ID=BSUD.4539.2.p1.utr3p1;Parent=BSUD.4539.2.p1
contig_217	tRNAscan-SE	pseudogene_tRNA	470812	470883	33.6	+	.	ID=contig_217.trna5;Name=contig_217.tRNA5-ThrGGT;isotype=Thr;anticodon=GGT;gene_biotype=pseudogene
contig_217	tRNAscan-SE	exon	470812	470883	.	+	.	ID=contig_217.trna5.exon1;Parent=contig_217.trna5
contig_217	transdecoder	gene	494305	501626	.	+	.	ID=BSUD.4540;Interpro=IPR001806 (Small GTPase)---IPR027417 (P-loop containing nucleoside triphosphate hydrolase)
contig_217	transdecoder	mRNA	494305	501626	.	+	.	ID=BSUD.4540.1.p1;Parent=BSUD.4540;Interpro=IPR001806 (Small GTPase)---IPR027417 (P-loop containing nucleoside triphosphate hydrolase)
contig_217	transdecoder	five_prime_UTR	494305	494711	.	+	.	ID=BSUD.4540.1.p1.utr5p1;Parent=BSUD.4540.1.p1
contig_217	transdecoder	exon	494305	494758	.	+	.	ID=BSUD.4540.1.p1.exon1;Parent=BSUD.4540.1.p1
contig_217	transdecoder	CDS	494712	494758	.	+	0	ID=cds.BSUD.4540.1.p1;Parent=BSUD.4540.1.p1
contig_217	transdecoder	exon	495855	496003	.	+	.	ID=BSUD.4540.1.p1.exon2;Parent=BSUD.4540.1.p1
contig_217	transdecoder	CDS	495855	496003	.	+	1	ID=cds.BSUD.4540.1.p1;Parent=BSUD.4540.1.p1
contig_217	transdecoder	exon	496698	496888	.	+	.	ID=BSUD.4540.1.p1.exon3;Parent=BSUD.4540.1.p1
contig_217	transdecoder	CDS	496698	496888	.	+	2	ID=cds.BSUD.4540.1.p1;Parent=BSUD.4540.1.p1
contig_217	transdecoder	exon	497957	498079	.	+	.	ID=BSUD.4540.1.p1.exon4;Parent=BSUD.4540.1.p1
contig_217	transdecoder	CDS	497957	498079	.	+	0	ID=cds.BSUD.4540.1.p1;Parent=BSUD.4540.1.p1
contig_217	transdecoder	exon	499946	501626	.	+	.	ID=BSUD.4540.1.p1.exon5;Parent=BSUD.4540.1.p1
contig_217	transdecoder	CDS	499946	500047	.	+	0	ID=cds.BSUD.4540.1.p1;Parent=BSUD.4540.1.p1
contig_217	transdecoder	three_prime_UTR	500048	501626	.	+	.	ID=BSUD.4540.1.p1.utr3p1;Parent=BSUD.4540.1.p1
contig_217	transdecoder	gene	508358	637069	.	+	.	ID=BSUD.4542;Interpro=IPR000716 (Thyroglobulin type-1)---IPR000742 (EGF-like domain)---IPR002223 (Pancreatic trypsin inhibitor Kunitz domain)---IPR006150 (Cysteine-rich repeat)---IPR007567 (Mid2 domain)---IPR008197 (WAP-type 'four-disulfide core' domain)---IPR020901 (Proteinase inhibitor I2, Kunitz, conserved site)---IPR036645 (Elafin-like superfamily)---IPR036857 (Thyroglobulin type-1 superfamily)---IPR036880 (Pancreatic trypsin inhibitor Kunitz domain superfamily)
contig_217	transdecoder	mRNA	508358	637069	.	+	.	ID=BSUD.4542.1.p1;Parent=BSUD.4542;Interpro=IPR000716 (Thyroglobulin type-1)---IPR000742 (EGF-like domain)---IPR002223 (Pancreatic trypsin inhibitor Kunitz domain)---IPR006150 (Cysteine-rich repeat)---IPR007567 (Mid2 domain)---IPR008197 (WAP-type 'four-disulfide core' domain)---IPR020901 (Proteinase inhibitor I2, Kunitz, conserved site)---IPR036645 (Elafin-like superfamily)---IPR036857 (Thyroglobulin type-1 superfamily)---IPR036880 (Pancreatic trypsin inhibitor Kunitz domain superfamily)
contig_217	transdecoder	five_prime_UTR	508358	508655	.	+	.	ID=BSUD.4542.1.p1.utr5p1;Parent=BSUD.4542.1.p1
contig_217	transdecoder	five_prime_UTR	537428	537462	.	+	.	ID=BSUD.4542.1.p1.utr5p2;Parent=BSUD.4542.1.p1
contig_217	transdecoder	exon	508358	508655	.	+	.	ID=BSUD.4542.1.p1.exon1;Parent=BSUD.4542.1.p1
contig_217	transdecoder	exon	537428	537520	.	+	.	ID=BSUD.4542.1.p1.exon2;Parent=BSUD.4542.1.p1
contig_217	transdecoder	CDS	537463	537520	.	+	0	ID=cds.BSUD.4542.1.p1;Parent=BSUD.4542.1.p1
contig_217	transdecoder	exon	539673	539815	.	+	.	ID=BSUD.4542.1.p1.exon3;Parent=BSUD.4542.1.p1
contig_217	transdecoder	CDS	539673	539815	.	+	2	ID=cds.BSUD.4542.1.p1;Parent=BSUD.4542.1.p1
contig_217	transdecoder	exon	549835	549893	.	+	.	ID=BSUD.4542.1.p1.exon4;Parent=BSUD.4542.1.p1
contig_217	transdecoder	CDS	549835	549893	.	+	0	ID=cds.BSUD.4542.1.p1;Parent=BSUD.4542.1.p1
contig_217	transdecoder	exon	554071	554207	.	+	.	ID=BSUD.4542.1.p1.exon5;Parent=BSUD.4542.1.p1
contig_217	transdecoder	CDS	554071	554207	.	+	1	ID=cds.BSUD.4542.1.p1;Parent=BSUD.4542.1.p1
contig_217	transdecoder	exon	554781	554928	.	+	.	ID=BSUD.4542.1.p1.exon6;Parent=BSUD.4542.1.p1
contig_217	transdecoder	CDS	554781	554928	.	+	2	ID=cds.BSUD.4542.1.p1;Parent=BSUD.4542.1.p1
contig_217	transdecoder	exon	557992	558137	.	+	.	ID=BSUD.4542.1.p1.exon7;Parent=BSUD.4542.1.p1
contig_217	transdecoder	CDS	557992	558137	.	+	1	ID=cds.BSUD.4542.1.p1;Parent=BSUD.4542.1.p1
contig_217	transdecoder	exon	558266	558388	.	+	.	ID=BSUD.4542.1.p1.exon8;Parent=BSUD.4542.1.p1
contig_217	transdecoder	CDS	558266	558388	.	+	2	ID=cds.BSUD.4542.1.p1;Parent=BSUD.4542.1.p1
contig_217	transdecoder	exon	560873	560973	.	+	.	ID=BSUD.4542.1.p1.exon9;Parent=BSUD.4542.1.p1
contig_217	transdecoder	CDS	560873	560973	.	+	2	ID=cds.BSUD.4542.1.p1;Parent=BSUD.4542.1.p1
contig_217	transdecoder	exon	561962	562017	.	+	.	ID=BSUD.4542.1.p1.exon10;Parent=BSUD.4542.1.p1
contig_217	transdecoder	CDS	561962	562017	.	+	0	ID=cds.BSUD.4542.1.p1;Parent=BSUD.4542.1.p1
contig_217	transdecoder	exon	562149	562318	.	+	.	ID=BSUD.4542.1.p1.exon11;Parent=BSUD.4542.1.p1
contig_217	transdecoder	CDS	562149	562318	.	+	1	ID=cds.BSUD.4542.1.p1;Parent=BSUD.4542.1.p1
contig_217	transdecoder	exon	563166	563294	.	+	.	ID=BSUD.4542.1.p1.exon12;Parent=BSUD.4542.1.p1
contig_217	transdecoder	CDS	563166	563294	.	+	2	ID=cds.BSUD.4542.1.p1;Parent=BSUD.4542.1.p1
contig_217	transdecoder	exon	564013	564150	.	+	.	ID=BSUD.4542.1.p1.exon13;Parent=BSUD.4542.1.p1
contig_217	transdecoder	CDS	564013	564150	.	+	2	ID=cds.BSUD.4542.1.p1;Parent=BSUD.4542.1.p1
contig_217	transdecoder	exon	565763	565891	.	+	.	ID=BSUD.4542.1.p1.exon14;Parent=BSUD.4542.1.p1
contig_217	transdecoder	CDS	565763	565891	.	+	2	ID=cds.BSUD.4542.1.p1;Parent=BSUD.4542.1.p1
contig_217	transdecoder	exon	567565	567668	.	+	.	ID=BSUD.4542.1.p1.exon15;Parent=BSUD.4542.1.p1
contig_217	transdecoder	CDS	567565	567668	.	+	2	ID=cds.BSUD.4542.1.p1;Parent=BSUD.4542.1.p1
contig_217	transdecoder	exon	568542	568713	.	+	.	ID=BSUD.4542.1.p1.exon16;Parent=BSUD.4542.1.p1
contig_217	transdecoder	CDS	568542	568713	.	+	0	ID=cds.BSUD.4542.1.p1;Parent=BSUD.4542.1.p1
contig_217	transdecoder	exon	569609	569700	.	+	.	ID=BSUD.4542.1.p1.exon17;Parent=BSUD.4542.1.p1
contig_217	transdecoder	CDS	569609	569700	.	+	2	ID=cds.BSUD.4542.1.p1;Parent=BSUD.4542.1.p1
contig_217	transdecoder	exon	570982	571043	.	+	.	ID=BSUD.4542.1.p1.exon18;Parent=BSUD.4542.1.p1
contig_217	transdecoder	CDS	570982	571043	.	+	0	ID=cds.BSUD.4542.1.p1;Parent=BSUD.4542.1.p1
contig_217	transdecoder	exon	571196	571338	.	+	.	ID=BSUD.4542.1.p1.exon19;Parent=BSUD.4542.1.p1
contig_217	transdecoder	CDS	571196	571338	.	+	1	ID=cds.BSUD.4542.1.p1;Parent=BSUD.4542.1.p1
contig_217	transdecoder	exon	572011	572173	.	+	.	ID=BSUD.4542.1.p1.exon20;Parent=BSUD.4542.1.p1
contig_217	transdecoder	CDS	572011	572173	.	+	2	ID=cds.BSUD.4542.1.p1;Parent=BSUD.4542.1.p1
contig_217	transdecoder	exon	572596	572738	.	+	.	ID=BSUD.4542.1.p1.exon21;Parent=BSUD.4542.1.p1
contig_217	transdecoder	CDS	572596	572738	.	+	1	ID=cds.BSUD.4542.1.p1;Parent=BSUD.4542.1.p1
contig_217	transdecoder	exon	575502	575670	.	+	.	ID=BSUD.4542.1.p1.exon22;Parent=BSUD.4542.1.p1
contig_217	transdecoder	CDS	575502	575670	.	+	2	ID=cds.BSUD.4542.1.p1;Parent=BSUD.4542.1.p1
contig_217	transdecoder	exon	576867	577000	.	+	.	ID=BSUD.4542.1.p1.exon23;Parent=BSUD.4542.1.p1
contig_217	transdecoder	CDS	576867	577000	.	+	1	ID=cds.BSUD.4542.1.p1;Parent=BSUD.4542.1.p1
contig_217	transdecoder	exon	579936	580098	.	+	.	ID=BSUD.4542.1.p1.exon24;Parent=BSUD.4542.1.p1
contig_217	transdecoder	CDS	579936	580098	.	+	2	ID=cds.BSUD.4542.1.p1;Parent=BSUD.4542.1.p1
contig_217	transdecoder	exon	581359	581486	.	+	.	ID=BSUD.4542.1.p1.exon25;Parent=BSUD.4542.1.p1
contig_217	transdecoder	CDS	581359	581486	.	+	1	ID=cds.BSUD.4542.1.p1;Parent=BSUD.4542.1.p1
contig_217	transdecoder	exon	582754	582845	.	+	.	ID=BSUD.4542.1.p1.exon26;Parent=BSUD.4542.1.p1
contig_217	transdecoder	CDS	582754	582845	.	+	2	ID=cds.BSUD.4542.1.p1;Parent=BSUD.4542.1.p1
contig_217	transdecoder	exon	583467	583567	.	+	.	ID=BSUD.4542.1.p1.exon27;Parent=BSUD.4542.1.p1
contig_217	transdecoder	CDS	583467	583567	.	+	0	ID=cds.BSUD.4542.1.p1;Parent=BSUD.4542.1.p1
contig_217	transdecoder	exon	584852	584994	.	+	.	ID=BSUD.4542.1.p1.exon28;Parent=BSUD.4542.1.p1
contig_217	transdecoder	CDS	584852	584994	.	+	1	ID=cds.BSUD.4542.1.p1;Parent=BSUD.4542.1.p1
contig_217	transdecoder	exon	586323	586436	.	+	.	ID=BSUD.4542.1.p1.exon29;Parent=BSUD.4542.1.p1
contig_217	transdecoder	CDS	586323	586436	.	+	2	ID=cds.BSUD.4542.1.p1;Parent=BSUD.4542.1.p1
contig_217	transdecoder	exon	587700	587725	.	+	.	ID=BSUD.4542.1.p1.exon30;Parent=BSUD.4542.1.p1
contig_217	transdecoder	CDS	587700	587725	.	+	2	ID=cds.BSUD.4542.1.p1;Parent=BSUD.4542.1.p1
contig_217	transdecoder	exon	588159	588243	.	+	.	ID=BSUD.4542.1.p1.exon31;Parent=BSUD.4542.1.p1
contig_217	transdecoder	CDS	588159	588243	.	+	0	ID=cds.BSUD.4542.1.p1;Parent=BSUD.4542.1.p1
contig_217	transdecoder	exon	589379	589480	.	+	.	ID=BSUD.4542.1.p1.exon32;Parent=BSUD.4542.1.p1
contig_217	transdecoder	CDS	589379	589480	.	+	2	ID=cds.BSUD.4542.1.p1;Parent=BSUD.4542.1.p1
contig_217	transdecoder	exon	591047	591130	.	+	.	ID=BSUD.4542.1.p1.exon33;Parent=BSUD.4542.1.p1
contig_217	transdecoder	CDS	591047	591130	.	+	2	ID=cds.BSUD.4542.1.p1;Parent=BSUD.4542.1.p1
contig_217	transdecoder	exon	591910	592029	.	+	.	ID=BSUD.4542.1.p1.exon34;Parent=BSUD.4542.1.p1
contig_217	transdecoder	CDS	591910	592029	.	+	2	ID=cds.BSUD.4542.1.p1;Parent=BSUD.4542.1.p1
contig_217	transdecoder	exon	592298	592455	.	+	.	ID=BSUD.4542.1.p1.exon35;Parent=BSUD.4542.1.p1
contig_217	transdecoder	CDS	592298	592455	.	+	2	ID=cds.BSUD.4542.1.p1;Parent=BSUD.4542.1.p1
contig_217	transdecoder	exon	594547	594634	.	+	.	ID=BSUD.4542.1.p1.exon36;Parent=BSUD.4542.1.p1
contig_217	transdecoder	CDS	594547	594634	.	+	0	ID=cds.BSUD.4542.1.p1;Parent=BSUD.4542.1.p1
contig_217	transdecoder	exon	595010	595174	.	+	.	ID=BSUD.4542.1.p1.exon37;Parent=BSUD.4542.1.p1
contig_217	transdecoder	CDS	595010	595174	.	+	2	ID=cds.BSUD.4542.1.p1;Parent=BSUD.4542.1.p1
contig_217	transdecoder	exon	595509	595696	.	+	.	ID=BSUD.4542.1.p1.exon38;Parent=BSUD.4542.1.p1
contig_217	transdecoder	CDS	595509	595696	.	+	2	ID=cds.BSUD.4542.1.p1;Parent=BSUD.4542.1.p1
contig_217	transdecoder	exon	597460	597781	.	+	.	ID=BSUD.4542.1.p1.exon39;Parent=BSUD.4542.1.p1
contig_217	transdecoder	CDS	597460	597781	.	+	0	ID=cds.BSUD.4542.1.p1;Parent=BSUD.4542.1.p1
contig_217	transdecoder	exon	599597	599823	.	+	.	ID=BSUD.4542.1.p1.exon40;Parent=BSUD.4542.1.p1
contig_217	transdecoder	CDS	599597	599823	.	+	2	ID=cds.BSUD.4542.1.p1;Parent=BSUD.4542.1.p1
contig_217	transdecoder	exon	601028	601220	.	+	.	ID=BSUD.4542.1.p1.exon41;Parent=BSUD.4542.1.p1
contig_217	transdecoder	CDS	601028	601220	.	+	0	ID=cds.BSUD.4542.1.p1;Parent=BSUD.4542.1.p1
contig_217	transdecoder	exon	601852	601995	.	+	.	ID=BSUD.4542.1.p1.exon42;Parent=BSUD.4542.1.p1
contig_217	transdecoder	CDS	601852	601995	.	+	2	ID=cds.BSUD.4542.1.p1;Parent=BSUD.4542.1.p1
contig_217	transdecoder	exon	602887	603096	.	+	.	ID=BSUD.4542.1.p1.exon43;Parent=BSUD.4542.1.p1
contig_217	transdecoder	CDS	602887	603096	.	+	2	ID=cds.BSUD.4542.1.p1;Parent=BSUD.4542.1.p1
contig_217	transdecoder	exon	604538	604669	.	+	.	ID=BSUD.4542.1.p1.exon44;Parent=BSUD.4542.1.p1
contig_217	transdecoder	CDS	604538	604669	.	+	2	ID=cds.BSUD.4542.1.p1;Parent=BSUD.4542.1.p1
contig_217	transdecoder	exon	606181	606300	.	+	.	ID=BSUD.4542.1.p1.exon45;Parent=BSUD.4542.1.p1
contig_217	transdecoder	CDS	606181	606300	.	+	2	ID=cds.BSUD.4542.1.p1;Parent=BSUD.4542.1.p1
contig_217	transdecoder	exon	606916	607101	.	+	.	ID=BSUD.4542.1.p1.exon46;Parent=BSUD.4542.1.p1
contig_217	transdecoder	CDS	606916	607101	.	+	2	ID=cds.BSUD.4542.1.p1;Parent=BSUD.4542.1.p1
contig_217	transdecoder	exon	608051	608194	.	+	.	ID=BSUD.4542.1.p1.exon47;Parent=BSUD.4542.1.p1
contig_217	transdecoder	CDS	608051	608194	.	+	2	ID=cds.BSUD.4542.1.p1;Parent=BSUD.4542.1.p1
contig_217	transdecoder	exon	609020	609131	.	+	.	ID=BSUD.4542.1.p1.exon48;Parent=BSUD.4542.1.p1
contig_217	transdecoder	CDS	609020	609131	.	+	2	ID=cds.BSUD.4542.1.p1;Parent=BSUD.4542.1.p1
contig_217	transdecoder	exon	610525	610652	.	+	.	ID=BSUD.4542.1.p1.exon49;Parent=BSUD.4542.1.p1
contig_217	transdecoder	CDS	610525	610652	.	+	1	ID=cds.BSUD.4542.1.p1;Parent=BSUD.4542.1.p1
contig_217	transdecoder	exon	611540	611605	.	+	.	ID=BSUD.4542.1.p1.exon50;Parent=BSUD.4542.1.p1
contig_217	transdecoder	CDS	611540	611605	.	+	2	ID=cds.BSUD.4542.1.p1;Parent=BSUD.4542.1.p1
contig_217	transdecoder	exon	611736	611888	.	+	.	ID=BSUD.4542.1.p1.exon51;Parent=BSUD.4542.1.p1
contig_217	transdecoder	CDS	611736	611888	.	+	2	ID=cds.BSUD.4542.1.p1;Parent=BSUD.4542.1.p1
contig_217	transdecoder	exon	613012	613173	.	+	.	ID=BSUD.4542.1.p1.exon52;Parent=BSUD.4542.1.p1
contig_217	transdecoder	CDS	613012	613173	.	+	2	ID=cds.BSUD.4542.1.p1;Parent=BSUD.4542.1.p1
contig_217	transdecoder	exon	614682	614846	.	+	.	ID=BSUD.4542.1.p1.exon53;Parent=BSUD.4542.1.p1
contig_217	transdecoder	CDS	614682	614846	.	+	2	ID=cds.BSUD.4542.1.p1;Parent=BSUD.4542.1.p1
contig_217	transdecoder	exon	616646	616671	.	+	.	ID=BSUD.4542.1.p1.exon54;Parent=BSUD.4542.1.p1
contig_217	transdecoder	CDS	616646	616671	.	+	2	ID=cds.BSUD.4542.1.p1;Parent=BSUD.4542.1.p1
contig_217	transdecoder	exon	617451	617541	.	+	.	ID=BSUD.4542.1.p1.exon55;Parent=BSUD.4542.1.p1
contig_217	transdecoder	CDS	617451	617541	.	+	0	ID=cds.BSUD.4542.1.p1;Parent=BSUD.4542.1.p1
contig_217	transdecoder	exon	618672	618866	.	+	.	ID=BSUD.4542.1.p1.exon56;Parent=BSUD.4542.1.p1
contig_217	transdecoder	CDS	618672	618866	.	+	2	ID=cds.BSUD.4542.1.p1;Parent=BSUD.4542.1.p1
contig_217	transdecoder	exon	619708	619866	.	+	.	ID=BSUD.4542.1.p1.exon57;Parent=BSUD.4542.1.p1
contig_217	transdecoder	CDS	619708	619866	.	+	2	ID=cds.BSUD.4542.1.p1;Parent=BSUD.4542.1.p1
contig_217	transdecoder	exon	620749	620802	.	+	.	ID=BSUD.4542.1.p1.exon58;Parent=BSUD.4542.1.p1
contig_217	transdecoder	CDS	620749	620802	.	+	2	ID=cds.BSUD.4542.1.p1;Parent=BSUD.4542.1.p1
contig_217	transdecoder	exon	621902	622078	.	+	.	ID=BSUD.4542.1.p1.exon59;Parent=BSUD.4542.1.p1
contig_217	transdecoder	CDS	621902	622078	.	+	2	ID=cds.BSUD.4542.1.p1;Parent=BSUD.4542.1.p1
contig_217	transdecoder	exon	622509	622733	.	+	.	ID=BSUD.4542.1.p1.exon60;Parent=BSUD.4542.1.p1
contig_217	transdecoder	CDS	622509	622733	.	+	2	ID=cds.BSUD.4542.1.p1;Parent=BSUD.4542.1.p1
contig_217	transdecoder	exon	623670	623763	.	+	.	ID=BSUD.4542.1.p1.exon61;Parent=BSUD.4542.1.p1
contig_217	transdecoder	CDS	623670	623763	.	+	2	ID=cds.BSUD.4542.1.p1;Parent=BSUD.4542.1.p1
contig_217	transdecoder	exon	624830	624992	.	+	.	ID=BSUD.4542.1.p1.exon62;Parent=BSUD.4542.1.p1
contig_217	transdecoder	CDS	624830	624992	.	+	1	ID=cds.BSUD.4542.1.p1;Parent=BSUD.4542.1.p1
contig_217	transdecoder	exon	630349	630549	.	+	.	ID=BSUD.4542.1.p1.exon63;Parent=BSUD.4542.1.p1
contig_217	transdecoder	CDS	630349	630549	.	+	0	ID=cds.BSUD.4542.1.p1;Parent=BSUD.4542.1.p1
contig_217	transdecoder	exon	631370	631432	.	+	.	ID=BSUD.4542.1.p1.exon64;Parent=BSUD.4542.1.p1
contig_217	transdecoder	CDS	631370	631432	.	+	0	ID=cds.BSUD.4542.1.p1;Parent=BSUD.4542.1.p1
contig_217	transdecoder	exon	633462	637069	.	+	.	ID=BSUD.4542.1.p1.exon65;Parent=BSUD.4542.1.p1
contig_217	transdecoder	CDS	633462	633566	.	+	0	ID=cds.BSUD.4542.1.p1;Parent=BSUD.4542.1.p1
contig_217	transdecoder	three_prime_UTR	633567	637069	.	+	.	ID=BSUD.4542.1.p1.utr3p1;Parent=BSUD.4542.1.p1
contig_217	tRNAscan-SE	pseudogene_tRNA	516932	517004	23.6	-	.	ID=contig_217.trna14;Name=contig_217.tRNA14-GlyTCC;isotype=Gly;anticodon=TCC;gene_biotype=pseudogene
contig_217	tRNAscan-SE	exon	516932	517004	.	-	.	ID=contig_217.trna14.exon1;Parent=contig_217.trna14
contig_217	tRNAscan-SE	pseudogene_tRNA	524838	524915	24.0	+	.	ID=contig_217.trna6;Name=contig_217.tRNA6-UndetNNN;isotype=Undet;anticodon=NNN;gene_biotype=pseudogene
contig_217	tRNAscan-SE	exon	524838	524915	.	+	.	ID=contig_217.trna6.exon1;Parent=contig_217.trna6
contig_217	tRNAscan-SE	pseudogene_tRNA	538823	538894	23.0	+	.	ID=contig_217.trna7;Name=contig_217.tRNA7-GlyTCC;isotype=Gly;anticodon=TCC;gene_biotype=pseudogene
contig_217	tRNAscan-SE	exon	538823	538894	.	+	.	ID=contig_217.trna7.exon1;Parent=contig_217.trna7
contig_217	tRNAscan-SE	pseudogene_tRNA	539211	539279	25.8	-	.	ID=contig_217.trna13;Name=contig_217.tRNA13-GlyTCC;isotype=Gly;anticodon=TCC;gene_biotype=pseudogene
contig_217	tRNAscan-SE	exon	539211	539279	.	-	.	ID=contig_217.trna13.exon1;Parent=contig_217.trna13
contig_217	transdecoder	gene	650681	667128	.	+	.	ID=BSUD.4541;Interpro=IPR008166 (Glycosyltransferase family 92)
contig_217	transdecoder	mRNA	650681	667127	.	+	.	ID=BSUD.4541.1.p1;Parent=BSUD.4541;Interpro=IPR008166 (Glycosyltransferase family 92)
contig_217	transdecoder	five_prime_UTR	650681	650949	.	+	.	ID=BSUD.4541.1.p1.utr5p1;Parent=BSUD.4541.1.p1
contig_217	transdecoder	five_prime_UTR	656297	656304	.	+	.	ID=BSUD.4541.1.p1.utr5p2;Parent=BSUD.4541.1.p1
contig_217	transdecoder	exon	650681	650949	.	+	.	ID=BSUD.4541.1.p1.exon1;Parent=BSUD.4541.1.p1
contig_217	transdecoder	exon	656297	656361	.	+	.	ID=BSUD.4541.1.p1.exon2;Parent=BSUD.4541.1.p1
contig_217	transdecoder	CDS	656305	656361	.	+	0	ID=cds.BSUD.4541.1.p1;Parent=BSUD.4541.1.p1
contig_217	transdecoder	exon	658048	658211	.	+	.	ID=BSUD.4541.1.p1.exon3;Parent=BSUD.4541.1.p1
contig_217	transdecoder	CDS	658048	658211	.	+	0	ID=cds.BSUD.4541.1.p1;Parent=BSUD.4541.1.p1
contig_217	transdecoder	exon	661226	661462	.	+	.	ID=BSUD.4541.1.p1.exon4;Parent=BSUD.4541.1.p1
contig_217	transdecoder	CDS	661226	661462	.	+	1	ID=cds.BSUD.4541.1.p1;Parent=BSUD.4541.1.p1
contig_217	transdecoder	exon	664616	667127	.	+	.	ID=BSUD.4541.1.p1.exon5;Parent=BSUD.4541.1.p1
contig_217	transdecoder	CDS	664616	665558	.	+	1	ID=cds.BSUD.4541.1.p1;Parent=BSUD.4541.1.p1
contig_217	transdecoder	three_prime_UTR	665559	667127	.	+	.	ID=BSUD.4541.1.p1.utr3p1;Parent=BSUD.4541.1.p1
contig_217	transdecoder	mRNA	652315	667127	.	+	.	ID=BSUD.4541.2.p1;Parent=BSUD.4541;Interpro=IPR008166 (Glycosyltransferase family 92)
contig_217	transdecoder	five_prime_UTR	652315	652422	.	+	.	ID=BSUD.4541.2.p1.utr5p1;Parent=BSUD.4541.2.p1
contig_217	transdecoder	five_prime_UTR	656297	656304	.	+	.	ID=BSUD.4541.2.p1.utr5p2;Parent=BSUD.4541.2.p1
contig_217	transdecoder	exon	652315	652422	.	+	.	ID=BSUD.4541.2.p1.exon1;Parent=BSUD.4541.2.p1
contig_217	transdecoder	exon	656297	656361	.	+	.	ID=BSUD.4541.2.p1.exon2;Parent=BSUD.4541.2.p1
contig_217	transdecoder	CDS	656305	656361	.	+	0	ID=cds.BSUD.4541.2.p1;Parent=BSUD.4541.2.p1
contig_217	transdecoder	exon	658048	658211	.	+	.	ID=BSUD.4541.2.p1.exon3;Parent=BSUD.4541.2.p1
contig_217	transdecoder	CDS	658048	658211	.	+	0	ID=cds.BSUD.4541.2.p1;Parent=BSUD.4541.2.p1
contig_217	transdecoder	exon	661226	661462	.	+	.	ID=BSUD.4541.2.p1.exon4;Parent=BSUD.4541.2.p1
contig_217	transdecoder	CDS	661226	661462	.	+	1	ID=cds.BSUD.4541.2.p1;Parent=BSUD.4541.2.p1
contig_217	transdecoder	exon	664616	667127	.	+	.	ID=BSUD.4541.2.p1.exon5;Parent=BSUD.4541.2.p1
contig_217	transdecoder	CDS	664616	665558	.	+	1	ID=cds.BSUD.4541.2.p1;Parent=BSUD.4541.2.p1
contig_217	transdecoder	three_prime_UTR	665559	667127	.	+	.	ID=BSUD.4541.2.p1.utr3p1;Parent=BSUD.4541.2.p1
contig_217	transdecoder	mRNA	652337	667128	.	+	.	ID=BSUD.4541.3.p1;Parent=BSUD.4541;Interpro=IPR008166 (Glycosyltransferase family 92)
contig_217	transdecoder	five_prime_UTR	652337	652422	.	+	.	ID=BSUD.4541.3.p1.utr5p1;Parent=BSUD.4541.3.p1
contig_217	transdecoder	five_prime_UTR	656297	656361	.	+	.	ID=BSUD.4541.3.p1.utr5p2;Parent=BSUD.4541.3.p1
contig_217	transdecoder	five_prime_UTR	658053	658211	.	+	.	ID=BSUD.4541.3.p1.utr5p3;Parent=BSUD.4541.3.p1
contig_217	transdecoder	five_prime_UTR	661226	661462	.	+	.	ID=BSUD.4541.3.p1.utr5p4;Parent=BSUD.4541.3.p1
contig_217	transdecoder	five_prime_UTR	664616	664766	.	+	.	ID=BSUD.4541.3.p1.utr5p5;Parent=BSUD.4541.3.p1
contig_217	transdecoder	exon	652337	652422	.	+	.	ID=BSUD.4541.3.p1.exon1;Parent=BSUD.4541.3.p1
contig_217	transdecoder	exon	656297	656361	.	+	.	ID=BSUD.4541.3.p1.exon2;Parent=BSUD.4541.3.p1
contig_217	transdecoder	exon	658053	658211	.	+	.	ID=BSUD.4541.3.p1.exon3;Parent=BSUD.4541.3.p1
contig_217	transdecoder	exon	661226	661462	.	+	.	ID=BSUD.4541.3.p1.exon4;Parent=BSUD.4541.3.p1
contig_217	transdecoder	exon	664616	667128	.	+	.	ID=BSUD.4541.3.p1.exon5;Parent=BSUD.4541.3.p1
contig_217	transdecoder	CDS	664767	665558	.	+	0	ID=cds.BSUD.4541.3.p1;Parent=BSUD.4541.3.p1
contig_217	transdecoder	three_prime_UTR	665559	667128	.	+	.	ID=BSUD.4541.3.p1.utr3p1;Parent=BSUD.4541.3.p1
contig_217	transdecoder	mRNA	664830	666916	.	+	.	ID=BSUD.4541.4.p1;Parent=BSUD.4541;Interpro=IPR008166 (Glycosyltransferase family 92)
contig_217	transdecoder	five_prime_UTR	664830	664856	.	+	.	ID=BSUD.4541.4.p1.utr5p1;Parent=BSUD.4541.4.p1
contig_217	transdecoder	exon	664830	665695	.	+	.	ID=BSUD.4541.4.p1.exon1;Parent=BSUD.4541.4.p1
contig_217	transdecoder	CDS	664857	665558	.	+	0	ID=cds.BSUD.4541.4.p1;Parent=BSUD.4541.4.p1
contig_217	transdecoder	exon	665742	666560	.	+	.	ID=BSUD.4541.4.p1.exon2;Parent=BSUD.4541.4.p1
contig_217	transdecoder	exon	666593	666916	.	+	.	ID=BSUD.4541.4.p1.exon3;Parent=BSUD.4541.4.p1
contig_217	transdecoder	three_prime_UTR	665559	665695	.	+	.	ID=BSUD.4541.4.p1.utr3p1;Parent=BSUD.4541.4.p1
contig_217	transdecoder	three_prime_UTR	665742	666560	.	+	.	ID=BSUD.4541.4.p1.utr3p2;Parent=BSUD.4541.4.p1
contig_217	transdecoder	three_prime_UTR	666593	666916	.	+	.	ID=BSUD.4541.4.p1.utr3p3;Parent=BSUD.4541.4.p1
contig_217	tRNAscan-SE	pseudogene_tRNA	730234	730312	21.8	+	.	ID=contig_217.trna8;Name=contig_217.tRNA8-LysTTT;isotype=Lys;anticodon=TTT;gene_biotype=pseudogene
contig_217	tRNAscan-SE	exon	730234	730312	.	+	.	ID=contig_217.trna8.exon1;Parent=contig_217.trna8
contig_217	transdecoder	gene	755310	808164	.	+	.	ID=BSUD.4544;Interpro=IPR008166 (Glycosyltransferase family 92)
contig_217	transdecoder	mRNA	755310	808164	.	+	.	ID=BSUD.4544.1.p1;Parent=BSUD.4544;Interpro=IPR008166 (Glycosyltransferase family 92)
contig_217	transdecoder	five_prime_UTR	755310	755422	.	+	.	ID=BSUD.4544.1.p1.utr5p1;Parent=BSUD.4544.1.p1
contig_217	transdecoder	five_prime_UTR	779728	779906	.	+	.	ID=BSUD.4544.1.p1.utr5p2;Parent=BSUD.4544.1.p1
contig_217	transdecoder	exon	755310	755422	.	+	.	ID=BSUD.4544.1.p1.exon1;Parent=BSUD.4544.1.p1
contig_217	transdecoder	exon	779728	779942	.	+	.	ID=BSUD.4544.1.p1.exon2;Parent=BSUD.4544.1.p1
contig_217	transdecoder	CDS	779907	779942	.	+	0	ID=cds.BSUD.4544.1.p1;Parent=BSUD.4544.1.p1
contig_217	transdecoder	exon	790177	790481	.	+	.	ID=BSUD.4544.1.p1.exon3;Parent=BSUD.4544.1.p1
contig_217	transdecoder	CDS	790177	790481	.	+	0	ID=cds.BSUD.4544.1.p1;Parent=BSUD.4544.1.p1
contig_217	transdecoder	exon	801480	801716	.	+	.	ID=BSUD.4544.1.p1.exon4;Parent=BSUD.4544.1.p1
contig_217	transdecoder	CDS	801480	801716	.	+	1	ID=cds.BSUD.4544.1.p1;Parent=BSUD.4544.1.p1
contig_217	transdecoder	exon	804579	808164	.	+	.	ID=BSUD.4544.1.p1.exon5;Parent=BSUD.4544.1.p1
contig_217	transdecoder	CDS	804579	805503	.	+	1	ID=cds.BSUD.4544.1.p1;Parent=BSUD.4544.1.p1
contig_217	transdecoder	three_prime_UTR	805504	808164	.	+	.	ID=BSUD.4544.1.p1.utr3p1;Parent=BSUD.4544.1.p1
contig_217	transdecoder	mRNA	758160	808164	.	+	.	ID=BSUD.4544.2.p1;Parent=BSUD.4544;Interpro=IPR008166 (Glycosyltransferase family 92)
contig_217	transdecoder	five_prime_UTR	758160	758501	.	+	.	ID=BSUD.4544.2.p1.utr5p1;Parent=BSUD.4544.2.p1
contig_217	transdecoder	five_prime_UTR	779728	779906	.	+	.	ID=BSUD.4544.2.p1.utr5p2;Parent=BSUD.4544.2.p1
contig_217	transdecoder	exon	758160	758501	.	+	.	ID=BSUD.4544.2.p1.exon1;Parent=BSUD.4544.2.p1
contig_217	transdecoder	exon	779728	779942	.	+	.	ID=BSUD.4544.2.p1.exon2;Parent=BSUD.4544.2.p1
contig_217	transdecoder	CDS	779907	779942	.	+	0	ID=cds.BSUD.4544.2.p1;Parent=BSUD.4544.2.p1
contig_217	transdecoder	exon	790177	790481	.	+	.	ID=BSUD.4544.2.p1.exon3;Parent=BSUD.4544.2.p1
contig_217	transdecoder	CDS	790177	790481	.	+	0	ID=cds.BSUD.4544.2.p1;Parent=BSUD.4544.2.p1
contig_217	transdecoder	exon	801480	801716	.	+	.	ID=BSUD.4544.2.p1.exon4;Parent=BSUD.4544.2.p1
contig_217	transdecoder	CDS	801480	801716	.	+	1	ID=cds.BSUD.4544.2.p1;Parent=BSUD.4544.2.p1
contig_217	transdecoder	exon	804579	808164	.	+	.	ID=BSUD.4544.2.p1.exon5;Parent=BSUD.4544.2.p1
contig_217	transdecoder	CDS	804579	805503	.	+	1	ID=cds.BSUD.4544.2.p1;Parent=BSUD.4544.2.p1
contig_217	transdecoder	three_prime_UTR	805504	808164	.	+	.	ID=BSUD.4544.2.p1.utr3p1;Parent=BSUD.4544.2.p1
contig_217	transdecoder	gene	762736	767785	.	-	.	ID=BSUD.4545;Interpro=NA
contig_217	transdecoder	mRNA	762736	767785	.	-	.	ID=BSUD.4545.1.p6;Parent=BSUD.4545;Interpro=NA
contig_217	transdecoder	five_prime_UTR	763196	767785	.	-	.	ID=BSUD.4545.1.p6.utr5p1;Parent=BSUD.4545.1.p6
contig_217	transdecoder	exon	762736	767785	.	-	.	ID=BSUD.4545.1.p6.exon1;Parent=BSUD.4545.1.p6
contig_217	transdecoder	CDS	763040	763195	.	-	0	ID=cds.BSUD.4545.1.p6;Parent=BSUD.4545.1.p6
contig_217	transdecoder	three_prime_UTR	762736	763039	.	-	.	ID=BSUD.4545.1.p6.utr3p1;Parent=BSUD.4545.1.p6
contig_217	transdecoder	gene	813584	843381	.	+	.	ID=BSUD.4546;Interpro=IPR013783 (Immunoglobulin-like fold)---IPR036116 (Fibronectin type III superfamily)
contig_217	transdecoder	mRNA	813584	843098	.	+	.	ID=BSUD.4546.1.p1;Parent=BSUD.4546;Interpro=IPR013783 (Immunoglobulin-like fold)---IPR036116 (Fibronectin type III superfamily)
contig_217	transdecoder	five_prime_UTR	813584	813833	.	+	.	ID=BSUD.4546.1.p1.utr5p1;Parent=BSUD.4546.1.p1
contig_217	transdecoder	five_prime_UTR	816758	817074	.	+	.	ID=BSUD.4546.1.p1.utr5p2;Parent=BSUD.4546.1.p1
contig_217	transdecoder	five_prime_UTR	817208	817237	.	+	.	ID=BSUD.4546.1.p1.utr5p3;Parent=BSUD.4546.1.p1
contig_217	transdecoder	exon	813584	813833	.	+	.	ID=BSUD.4546.1.p1.exon1;Parent=BSUD.4546.1.p1
contig_217	transdecoder	exon	816758	817074	.	+	.	ID=BSUD.4546.1.p1.exon2;Parent=BSUD.4546.1.p1
contig_217	transdecoder	exon	817208	817358	.	+	.	ID=BSUD.4546.1.p1.exon3;Parent=BSUD.4546.1.p1
contig_217	transdecoder	CDS	817238	817358	.	+	0	ID=cds.BSUD.4546.1.p1;Parent=BSUD.4546.1.p1
contig_217	transdecoder	exon	818730	819026	.	+	.	ID=BSUD.4546.1.p1.exon4;Parent=BSUD.4546.1.p1
contig_217	transdecoder	CDS	818730	819026	.	+	2	ID=cds.BSUD.4546.1.p1;Parent=BSUD.4546.1.p1
contig_217	transdecoder	exon	821720	821843	.	+	.	ID=BSUD.4546.1.p1.exon5;Parent=BSUD.4546.1.p1
contig_217	transdecoder	CDS	821720	821843	.	+	2	ID=cds.BSUD.4546.1.p1;Parent=BSUD.4546.1.p1
contig_217	transdecoder	exon	822353	822540	.	+	.	ID=BSUD.4546.1.p1.exon6;Parent=BSUD.4546.1.p1
contig_217	transdecoder	CDS	822353	822540	.	+	1	ID=cds.BSUD.4546.1.p1;Parent=BSUD.4546.1.p1
contig_217	transdecoder	exon	823464	823642	.	+	.	ID=BSUD.4546.1.p1.exon7;Parent=BSUD.4546.1.p1
contig_217	transdecoder	CDS	823464	823642	.	+	2	ID=cds.BSUD.4546.1.p1;Parent=BSUD.4546.1.p1
contig_217	transdecoder	exon	824162	824321	.	+	.	ID=BSUD.4546.1.p1.exon8;Parent=BSUD.4546.1.p1
contig_217	transdecoder	CDS	824162	824321	.	+	0	ID=cds.BSUD.4546.1.p1;Parent=BSUD.4546.1.p1
contig_217	transdecoder	exon	826861	826946	.	+	.	ID=BSUD.4546.1.p1.exon9;Parent=BSUD.4546.1.p1
contig_217	transdecoder	CDS	826861	826946	.	+	2	ID=cds.BSUD.4546.1.p1;Parent=BSUD.4546.1.p1
contig_217	transdecoder	exon	832187	832403	.	+	.	ID=BSUD.4546.1.p1.exon10;Parent=BSUD.4546.1.p1
contig_217	transdecoder	CDS	832187	832403	.	+	0	ID=cds.BSUD.4546.1.p1;Parent=BSUD.4546.1.p1
contig_217	transdecoder	exon	835295	835437	.	+	.	ID=BSUD.4546.1.p1.exon11;Parent=BSUD.4546.1.p1
contig_217	transdecoder	CDS	835295	835437	.	+	2	ID=cds.BSUD.4546.1.p1;Parent=BSUD.4546.1.p1
contig_217	transdecoder	exon	837163	837559	.	+	.	ID=BSUD.4546.1.p1.exon12;Parent=BSUD.4546.1.p1
contig_217	transdecoder	CDS	837163	837559	.	+	0	ID=cds.BSUD.4546.1.p1;Parent=BSUD.4546.1.p1
contig_217	transdecoder	exon	838370	838522	.	+	.	ID=BSUD.4546.1.p1.exon13;Parent=BSUD.4546.1.p1
contig_217	transdecoder	CDS	838370	838522	.	+	2	ID=cds.BSUD.4546.1.p1;Parent=BSUD.4546.1.p1
contig_217	transdecoder	exon	838794	838943	.	+	.	ID=BSUD.4546.1.p1.exon14;Parent=BSUD.4546.1.p1
contig_217	transdecoder	CDS	838794	838943	.	+	2	ID=cds.BSUD.4546.1.p1;Parent=BSUD.4546.1.p1
contig_217	transdecoder	exon	840373	840454	.	+	.	ID=BSUD.4546.1.p1.exon15;Parent=BSUD.4546.1.p1
contig_217	transdecoder	CDS	840373	840454	.	+	2	ID=cds.BSUD.4546.1.p1;Parent=BSUD.4546.1.p1
contig_217	transdecoder	exon	841382	841451	.	+	.	ID=BSUD.4546.1.p1.exon16;Parent=BSUD.4546.1.p1
contig_217	transdecoder	CDS	841382	841451	.	+	1	ID=cds.BSUD.4546.1.p1;Parent=BSUD.4546.1.p1
contig_217	transdecoder	exon	841775	843098	.	+	.	ID=BSUD.4546.1.p1.exon17;Parent=BSUD.4546.1.p1
contig_217	transdecoder	CDS	841775	842554	.	+	0	ID=cds.BSUD.4546.1.p1;Parent=BSUD.4546.1.p1
contig_217	transdecoder	three_prime_UTR	842555	843098	.	+	.	ID=BSUD.4546.1.p1.utr3p1;Parent=BSUD.4546.1.p1
contig_217	transdecoder	mRNA	813695	843381	.	+	.	ID=BSUD.4546.2.p1;Parent=BSUD.4546;Interpro=IPR013783 (Immunoglobulin-like fold)---IPR036116 (Fibronectin type III superfamily)
contig_217	transdecoder	five_prime_UTR	813695	813833	.	+	.	ID=BSUD.4546.2.p1.utr5p1;Parent=BSUD.4546.2.p1
contig_217	transdecoder	five_prime_UTR	816758	817074	.	+	.	ID=BSUD.4546.2.p1.utr5p2;Parent=BSUD.4546.2.p1
contig_217	transdecoder	five_prime_UTR	817208	817237	.	+	.	ID=BSUD.4546.2.p1.utr5p3;Parent=BSUD.4546.2.p1
contig_217	transdecoder	exon	813695	813833	.	+	.	ID=BSUD.4546.2.p1.exon1;Parent=BSUD.4546.2.p1
contig_217	transdecoder	exon	816758	817074	.	+	.	ID=BSUD.4546.2.p1.exon2;Parent=BSUD.4546.2.p1
contig_217	transdecoder	exon	817208	817358	.	+	.	ID=BSUD.4546.2.p1.exon3;Parent=BSUD.4546.2.p1
contig_217	transdecoder	CDS	817238	817358	.	+	0	ID=cds.BSUD.4546.2.p1;Parent=BSUD.4546.2.p1
contig_217	transdecoder	exon	818730	819026	.	+	.	ID=BSUD.4546.2.p1.exon4;Parent=BSUD.4546.2.p1
contig_217	transdecoder	CDS	818730	819026	.	+	2	ID=cds.BSUD.4546.2.p1;Parent=BSUD.4546.2.p1
contig_217	transdecoder	exon	821720	821843	.	+	.	ID=BSUD.4546.2.p1.exon5;Parent=BSUD.4546.2.p1
contig_217	transdecoder	CDS	821720	821843	.	+	2	ID=cds.BSUD.4546.2.p1;Parent=BSUD.4546.2.p1
contig_217	transdecoder	exon	822353	822540	.	+	.	ID=BSUD.4546.2.p1.exon6;Parent=BSUD.4546.2.p1
contig_217	transdecoder	CDS	822353	822540	.	+	1	ID=cds.BSUD.4546.2.p1;Parent=BSUD.4546.2.p1
contig_217	transdecoder	exon	823464	823642	.	+	.	ID=BSUD.4546.2.p1.exon7;Parent=BSUD.4546.2.p1
contig_217	transdecoder	CDS	823464	823642	.	+	2	ID=cds.BSUD.4546.2.p1;Parent=BSUD.4546.2.p1
contig_217	transdecoder	exon	824162	824321	.	+	.	ID=BSUD.4546.2.p1.exon8;Parent=BSUD.4546.2.p1
contig_217	transdecoder	CDS	824162	824321	.	+	0	ID=cds.BSUD.4546.2.p1;Parent=BSUD.4546.2.p1
contig_217	transdecoder	exon	826861	826946	.	+	.	ID=BSUD.4546.2.p1.exon9;Parent=BSUD.4546.2.p1
contig_217	transdecoder	CDS	826861	826946	.	+	2	ID=cds.BSUD.4546.2.p1;Parent=BSUD.4546.2.p1
contig_217	transdecoder	exon	832187	832403	.	+	.	ID=BSUD.4546.2.p1.exon10;Parent=BSUD.4546.2.p1
contig_217	transdecoder	CDS	832187	832403	.	+	0	ID=cds.BSUD.4546.2.p1;Parent=BSUD.4546.2.p1
contig_217	transdecoder	exon	835295	835437	.	+	.	ID=BSUD.4546.2.p1.exon11;Parent=BSUD.4546.2.p1
contig_217	transdecoder	CDS	835295	835437	.	+	2	ID=cds.BSUD.4546.2.p1;Parent=BSUD.4546.2.p1
contig_217	transdecoder	exon	837163	837559	.	+	.	ID=BSUD.4546.2.p1.exon12;Parent=BSUD.4546.2.p1
contig_217	transdecoder	CDS	837163	837559	.	+	0	ID=cds.BSUD.4546.2.p1;Parent=BSUD.4546.2.p1
contig_217	transdecoder	exon	838370	838522	.	+	.	ID=BSUD.4546.2.p1.exon13;Parent=BSUD.4546.2.p1
contig_217	transdecoder	CDS	838370	838522	.	+	2	ID=cds.BSUD.4546.2.p1;Parent=BSUD.4546.2.p1
contig_217	transdecoder	exon	840373	840454	.	+	.	ID=BSUD.4546.2.p1.exon14;Parent=BSUD.4546.2.p1
contig_217	transdecoder	CDS	840373	840454	.	+	2	ID=cds.BSUD.4546.2.p1;Parent=BSUD.4546.2.p1
contig_217	transdecoder	exon	841382	841451	.	+	.	ID=BSUD.4546.2.p1.exon15;Parent=BSUD.4546.2.p1
contig_217	transdecoder	CDS	841382	841451	.	+	1	ID=cds.BSUD.4546.2.p1;Parent=BSUD.4546.2.p1
contig_217	transdecoder	exon	841775	843381	.	+	.	ID=BSUD.4546.2.p1.exon16;Parent=BSUD.4546.2.p1
contig_217	transdecoder	CDS	841775	842554	.	+	0	ID=cds.BSUD.4546.2.p1;Parent=BSUD.4546.2.p1
contig_217	transdecoder	three_prime_UTR	842555	843381	.	+	.	ID=BSUD.4546.2.p1.utr3p1;Parent=BSUD.4546.2.p1
contig_217	transdecoder	mRNA	813699	843098	.	+	.	ID=BSUD.4546.3.p1;Parent=BSUD.4546;Interpro=IPR013783 (Immunoglobulin-like fold)---IPR036116 (Fibronectin type III superfamily)
contig_217	transdecoder	five_prime_UTR	813699	817074	.	+	.	ID=BSUD.4546.3.p1.utr5p1;Parent=BSUD.4546.3.p1
contig_217	transdecoder	five_prime_UTR	817208	817237	.	+	.	ID=BSUD.4546.3.p1.utr5p2;Parent=BSUD.4546.3.p1
contig_217	transdecoder	exon	813699	817074	.	+	.	ID=BSUD.4546.3.p1.exon1;Parent=BSUD.4546.3.p1
contig_217	transdecoder	exon	817208	817358	.	+	.	ID=BSUD.4546.3.p1.exon2;Parent=BSUD.4546.3.p1
contig_217	transdecoder	CDS	817238	817358	.	+	0	ID=cds.BSUD.4546.3.p1;Parent=BSUD.4546.3.p1
contig_217	transdecoder	exon	818730	819026	.	+	.	ID=BSUD.4546.3.p1.exon3;Parent=BSUD.4546.3.p1
contig_217	transdecoder	CDS	818730	819026	.	+	2	ID=cds.BSUD.4546.3.p1;Parent=BSUD.4546.3.p1
contig_217	transdecoder	exon	821720	821843	.	+	.	ID=BSUD.4546.3.p1.exon4;Parent=BSUD.4546.3.p1
contig_217	transdecoder	CDS	821720	821843	.	+	2	ID=cds.BSUD.4546.3.p1;Parent=BSUD.4546.3.p1
contig_217	transdecoder	exon	822350	822540	.	+	.	ID=BSUD.4546.3.p1.exon5;Parent=BSUD.4546.3.p1
contig_217	transdecoder	CDS	822350	822540	.	+	1	ID=cds.BSUD.4546.3.p1;Parent=BSUD.4546.3.p1
contig_217	transdecoder	exon	823464	823642	.	+	.	ID=BSUD.4546.3.p1.exon6;Parent=BSUD.4546.3.p1
contig_217	transdecoder	CDS	823464	823642	.	+	2	ID=cds.BSUD.4546.3.p1;Parent=BSUD.4546.3.p1
contig_217	transdecoder	exon	824162	824321	.	+	.	ID=BSUD.4546.3.p1.exon7;Parent=BSUD.4546.3.p1
contig_217	transdecoder	CDS	824162	824321	.	+	0	ID=cds.BSUD.4546.3.p1;Parent=BSUD.4546.3.p1
contig_217	transdecoder	exon	826861	826946	.	+	.	ID=BSUD.4546.3.p1.exon8;Parent=BSUD.4546.3.p1
contig_217	transdecoder	CDS	826861	826946	.	+	2	ID=cds.BSUD.4546.3.p1;Parent=BSUD.4546.3.p1
contig_217	transdecoder	exon	832187	832403	.	+	.	ID=BSUD.4546.3.p1.exon9;Parent=BSUD.4546.3.p1
contig_217	transdecoder	CDS	832187	832403	.	+	0	ID=cds.BSUD.4546.3.p1;Parent=BSUD.4546.3.p1
contig_217	transdecoder	exon	835295	835437	.	+	.	ID=BSUD.4546.3.p1.exon10;Parent=BSUD.4546.3.p1
contig_217	transdecoder	CDS	835295	835437	.	+	2	ID=cds.BSUD.4546.3.p1;Parent=BSUD.4546.3.p1
contig_217	transdecoder	exon	837163	837559	.	+	.	ID=BSUD.4546.3.p1.exon11;Parent=BSUD.4546.3.p1
contig_217	transdecoder	CDS	837163	837559	.	+	0	ID=cds.BSUD.4546.3.p1;Parent=BSUD.4546.3.p1
contig_217	transdecoder	exon	838370	838522	.	+	.	ID=BSUD.4546.3.p1.exon12;Parent=BSUD.4546.3.p1
contig_217	transdecoder	CDS	838370	838522	.	+	2	ID=cds.BSUD.4546.3.p1;Parent=BSUD.4546.3.p1
contig_217	transdecoder	exon	838794	838943	.	+	.	ID=BSUD.4546.3.p1.exon13;Parent=BSUD.4546.3.p1
contig_217	transdecoder	CDS	838794	838943	.	+	2	ID=cds.BSUD.4546.3.p1;Parent=BSUD.4546.3.p1
contig_217	transdecoder	exon	840373	840454	.	+	.	ID=BSUD.4546.3.p1.exon14;Parent=BSUD.4546.3.p1
contig_217	transdecoder	CDS	840373	840454	.	+	2	ID=cds.BSUD.4546.3.p1;Parent=BSUD.4546.3.p1
contig_217	transdecoder	exon	841382	841451	.	+	.	ID=BSUD.4546.3.p1.exon15;Parent=BSUD.4546.3.p1
contig_217	transdecoder	CDS	841382	841451	.	+	1	ID=cds.BSUD.4546.3.p1;Parent=BSUD.4546.3.p1
contig_217	transdecoder	exon	841775	843098	.	+	.	ID=BSUD.4546.3.p1.exon16;Parent=BSUD.4546.3.p1
contig_217	transdecoder	CDS	841775	842554	.	+	0	ID=cds.BSUD.4546.3.p1;Parent=BSUD.4546.3.p1
contig_217	transdecoder	three_prime_UTR	842555	843098	.	+	.	ID=BSUD.4546.3.p1.utr3p1;Parent=BSUD.4546.3.p1
contig_217	transdecoder	gene	846988	874972	.	+	.	ID=BSUD.4547;Interpro=IPR004156 (Organic anion transporter polypeptide)---IPR036259 (MFS transporter superfamily)
contig_217	transdecoder	mRNA	846988	874972	.	+	.	ID=BSUD.4547.1.p1;Parent=BSUD.4547;Interpro=IPR004156 (Organic anion transporter polypeptide)---IPR036259 (MFS transporter superfamily)
contig_217	transdecoder	five_prime_UTR	846988	847376	.	+	.	ID=BSUD.4547.1.p1.utr5p1;Parent=BSUD.4547.1.p1
contig_217	transdecoder	exon	846988	847502	.	+	.	ID=BSUD.4547.1.p1.exon1;Parent=BSUD.4547.1.p1
contig_217	transdecoder	CDS	847377	847502	.	+	0	ID=cds.BSUD.4547.1.p1;Parent=BSUD.4547.1.p1
contig_217	transdecoder	exon	850595	850795	.	+	.	ID=BSUD.4547.1.p1.exon2;Parent=BSUD.4547.1.p1
contig_217	transdecoder	CDS	850595	850795	.	+	0	ID=cds.BSUD.4547.1.p1;Parent=BSUD.4547.1.p1
contig_217	transdecoder	exon	851527	851640	.	+	.	ID=BSUD.4547.1.p1.exon3;Parent=BSUD.4547.1.p1
contig_217	transdecoder	CDS	851527	851640	.	+	0	ID=cds.BSUD.4547.1.p1;Parent=BSUD.4547.1.p1
contig_217	transdecoder	exon	852557	852663	.	+	.	ID=BSUD.4547.1.p1.exon4;Parent=BSUD.4547.1.p1
contig_217	transdecoder	CDS	852557	852663	.	+	0	ID=cds.BSUD.4547.1.p1;Parent=BSUD.4547.1.p1
contig_217	transdecoder	exon	853914	854043	.	+	.	ID=BSUD.4547.1.p1.exon5;Parent=BSUD.4547.1.p1
contig_217	transdecoder	CDS	853914	854043	.	+	1	ID=cds.BSUD.4547.1.p1;Parent=BSUD.4547.1.p1
contig_217	transdecoder	exon	855529	855667	.	+	.	ID=BSUD.4547.1.p1.exon6;Parent=BSUD.4547.1.p1
contig_217	transdecoder	CDS	855529	855667	.	+	0	ID=cds.BSUD.4547.1.p1;Parent=BSUD.4547.1.p1
contig_217	transdecoder	exon	856334	856420	.	+	.	ID=BSUD.4547.1.p1.exon7;Parent=BSUD.4547.1.p1
contig_217	transdecoder	CDS	856334	856420	.	+	2	ID=cds.BSUD.4547.1.p1;Parent=BSUD.4547.1.p1
contig_217	transdecoder	exon	857622	857862	.	+	.	ID=BSUD.4547.1.p1.exon8;Parent=BSUD.4547.1.p1
contig_217	transdecoder	CDS	857622	857862	.	+	2	ID=cds.BSUD.4547.1.p1;Parent=BSUD.4547.1.p1
contig_217	transdecoder	exon	858635	858751	.	+	.	ID=BSUD.4547.1.p1.exon9;Parent=BSUD.4547.1.p1
contig_217	transdecoder	CDS	858635	858751	.	+	1	ID=cds.BSUD.4547.1.p1;Parent=BSUD.4547.1.p1
contig_217	transdecoder	exon	859739	859890	.	+	.	ID=BSUD.4547.1.p1.exon10;Parent=BSUD.4547.1.p1
contig_217	transdecoder	CDS	859739	859890	.	+	1	ID=cds.BSUD.4547.1.p1;Parent=BSUD.4547.1.p1
contig_217	transdecoder	exon	861102	861266	.	+	.	ID=BSUD.4547.1.p1.exon11;Parent=BSUD.4547.1.p1
contig_217	transdecoder	CDS	861102	861266	.	+	2	ID=cds.BSUD.4547.1.p1;Parent=BSUD.4547.1.p1
contig_217	transdecoder	exon	863884	864070	.	+	.	ID=BSUD.4547.1.p1.exon12;Parent=BSUD.4547.1.p1
contig_217	transdecoder	CDS	863884	864070	.	+	2	ID=cds.BSUD.4547.1.p1;Parent=BSUD.4547.1.p1
contig_217	transdecoder	exon	866002	866128	.	+	.	ID=BSUD.4547.1.p1.exon13;Parent=BSUD.4547.1.p1
contig_217	transdecoder	CDS	866002	866128	.	+	1	ID=cds.BSUD.4547.1.p1;Parent=BSUD.4547.1.p1
contig_217	transdecoder	exon	867065	867234	.	+	.	ID=BSUD.4547.1.p1.exon14;Parent=BSUD.4547.1.p1
contig_217	transdecoder	CDS	867065	867234	.	+	0	ID=cds.BSUD.4547.1.p1;Parent=BSUD.4547.1.p1
contig_217	transdecoder	exon	870318	870379	.	+	.	ID=BSUD.4547.1.p1.exon15;Parent=BSUD.4547.1.p1
contig_217	transdecoder	CDS	870318	870379	.	+	1	ID=cds.BSUD.4547.1.p1;Parent=BSUD.4547.1.p1
contig_217	transdecoder	exon	873723	873822	.	+	.	ID=BSUD.4547.1.p1.exon16;Parent=BSUD.4547.1.p1
contig_217	transdecoder	CDS	873723	873822	.	+	2	ID=cds.BSUD.4547.1.p1;Parent=BSUD.4547.1.p1
contig_217	transdecoder	exon	874435	874972	.	+	.	ID=BSUD.4547.1.p1.exon17;Parent=BSUD.4547.1.p1
contig_217	transdecoder	CDS	874435	874594	.	+	1	ID=cds.BSUD.4547.1.p1;Parent=BSUD.4547.1.p1
contig_217	transdecoder	three_prime_UTR	874595	874972	.	+	.	ID=BSUD.4547.1.p1.utr3p1;Parent=BSUD.4547.1.p1
contig_217	tRNAscan-SE	pseudogene_tRNA	874138	874209	37.0	-	.	ID=contig_217.trna12;Name=contig_217.tRNA12-GlyACC;isotype=Gly;anticodon=ACC;gene_biotype=pseudogene
contig_217	tRNAscan-SE	exon	874138	874209	.	-	.	ID=contig_217.trna12.exon1;Parent=contig_217.trna12
contig_217	transdecoder	gene	882845	918268	.	+	.	ID=BSUD.4543;Interpro=IPR004156 (Organic anion transporter polypeptide)---IPR036259 (MFS transporter superfamily)
contig_217	transdecoder	mRNA	882845	918267	.	+	.	ID=BSUD.4543.1.p1;Parent=BSUD.4543;Interpro=IPR004156 (Organic anion transporter polypeptide)---IPR036259 (MFS transporter superfamily)
contig_217	transdecoder	five_prime_UTR	882845	882913	.	+	.	ID=BSUD.4543.1.p1.utr5p1;Parent=BSUD.4543.1.p1
contig_217	transdecoder	five_prime_UTR	885603	885770	.	+	.	ID=BSUD.4543.1.p1.utr5p2;Parent=BSUD.4543.1.p1
contig_217	transdecoder	exon	882845	882913	.	+	.	ID=BSUD.4543.1.p1.exon1;Parent=BSUD.4543.1.p1
contig_217	transdecoder	exon	885603	885908	.	+	.	ID=BSUD.4543.1.p1.exon2;Parent=BSUD.4543.1.p1
contig_217	transdecoder	CDS	885771	885908	.	+	0	ID=cds.BSUD.4543.1.p1;Parent=BSUD.4543.1.p1
contig_217	transdecoder	exon	893280	893471	.	+	.	ID=BSUD.4543.1.p1.exon3;Parent=BSUD.4543.1.p1
contig_217	transdecoder	CDS	893280	893471	.	+	0	ID=cds.BSUD.4543.1.p1;Parent=BSUD.4543.1.p1
contig_217	transdecoder	exon	895348	895461	.	+	.	ID=BSUD.4543.1.p1.exon4;Parent=BSUD.4543.1.p1
contig_217	transdecoder	CDS	895348	895461	.	+	0	ID=cds.BSUD.4543.1.p1;Parent=BSUD.4543.1.p1
contig_217	transdecoder	exon	896155	896261	.	+	.	ID=BSUD.4543.1.p1.exon5;Parent=BSUD.4543.1.p1
contig_217	transdecoder	CDS	896155	896261	.	+	0	ID=cds.BSUD.4543.1.p1;Parent=BSUD.4543.1.p1
contig_217	transdecoder	exon	897816	897936	.	+	.	ID=BSUD.4543.1.p1.exon6;Parent=BSUD.4543.1.p1
contig_217	transdecoder	CDS	897816	897936	.	+	1	ID=cds.BSUD.4543.1.p1;Parent=BSUD.4543.1.p1
contig_217	transdecoder	exon	899920	900058	.	+	.	ID=BSUD.4543.1.p1.exon7;Parent=BSUD.4543.1.p1
contig_217	transdecoder	CDS	899920	900058	.	+	0	ID=cds.BSUD.4543.1.p1;Parent=BSUD.4543.1.p1
contig_217	transdecoder	exon	900981	901067	.	+	.	ID=BSUD.4543.1.p1.exon8;Parent=BSUD.4543.1.p1
contig_217	transdecoder	CDS	900981	901067	.	+	2	ID=cds.BSUD.4543.1.p1;Parent=BSUD.4543.1.p1
contig_217	transdecoder	exon	902490	902742	.	+	.	ID=BSUD.4543.1.p1.exon9;Parent=BSUD.4543.1.p1
contig_217	transdecoder	CDS	902490	902742	.	+	2	ID=cds.BSUD.4543.1.p1;Parent=BSUD.4543.1.p1
contig_217	transdecoder	exon	904266	904379	.	+	.	ID=BSUD.4543.1.p1.exon10;Parent=BSUD.4543.1.p1
contig_217	transdecoder	CDS	904266	904379	.	+	1	ID=cds.BSUD.4543.1.p1;Parent=BSUD.4543.1.p1
contig_217	transdecoder	exon	905722	905858	.	+	.	ID=BSUD.4543.1.p1.exon11;Parent=BSUD.4543.1.p1
contig_217	transdecoder	CDS	905722	905858	.	+	1	ID=cds.BSUD.4543.1.p1;Parent=BSUD.4543.1.p1
contig_217	transdecoder	exon	907027	907191	.	+	.	ID=BSUD.4543.1.p1.exon12;Parent=BSUD.4543.1.p1
contig_217	transdecoder	CDS	907027	907191	.	+	2	ID=cds.BSUD.4543.1.p1;Parent=BSUD.4543.1.p1
contig_217	transdecoder	exon	907937	908123	.	+	.	ID=BSUD.4543.1.p1.exon13;Parent=BSUD.4543.1.p1
contig_217	transdecoder	CDS	907937	908123	.	+	2	ID=cds.BSUD.4543.1.p1;Parent=BSUD.4543.1.p1
contig_217	transdecoder	exon	912368	912494	.	+	.	ID=BSUD.4543.1.p1.exon14;Parent=BSUD.4543.1.p1
contig_217	transdecoder	CDS	912368	912494	.	+	1	ID=cds.BSUD.4543.1.p1;Parent=BSUD.4543.1.p1
contig_217	transdecoder	exon	913720	913889	.	+	.	ID=BSUD.4543.1.p1.exon15;Parent=BSUD.4543.1.p1
contig_217	transdecoder	CDS	913720	913889	.	+	0	ID=cds.BSUD.4543.1.p1;Parent=BSUD.4543.1.p1
contig_217	transdecoder	exon	914430	914491	.	+	.	ID=BSUD.4543.1.p1.exon16;Parent=BSUD.4543.1.p1
contig_217	transdecoder	CDS	914430	914491	.	+	1	ID=cds.BSUD.4543.1.p1;Parent=BSUD.4543.1.p1
contig_217	transdecoder	exon	915622	915721	.	+	.	ID=BSUD.4543.1.p1.exon17;Parent=BSUD.4543.1.p1
contig_217	transdecoder	CDS	915622	915721	.	+	2	ID=cds.BSUD.4543.1.p1;Parent=BSUD.4543.1.p1
contig_217	transdecoder	exon	917083	918267	.	+	.	ID=BSUD.4543.1.p1.exon18;Parent=BSUD.4543.1.p1
contig_217	transdecoder	CDS	917083	917236	.	+	1	ID=cds.BSUD.4543.1.p1;Parent=BSUD.4543.1.p1
contig_217	transdecoder	three_prime_UTR	917237	918267	.	+	.	ID=BSUD.4543.1.p1.utr3p1;Parent=BSUD.4543.1.p1
contig_217	transdecoder	mRNA	882860	918268	.	+	.	ID=BSUD.4543.2.p1;Parent=BSUD.4543;Interpro=IPR004156 (Organic anion transporter polypeptide)---IPR036259 (MFS transporter superfamily)
contig_217	transdecoder	five_prime_UTR	882860	882994	.	+	.	ID=BSUD.4543.2.p1.utr5p1;Parent=BSUD.4543.2.p1
contig_217	transdecoder	five_prime_UTR	885603	885770	.	+	.	ID=BSUD.4543.2.p1.utr5p2;Parent=BSUD.4543.2.p1
contig_217	transdecoder	exon	882860	882994	.	+	.	ID=BSUD.4543.2.p1.exon1;Parent=BSUD.4543.2.p1
contig_217	transdecoder	exon	885603	885908	.	+	.	ID=BSUD.4543.2.p1.exon2;Parent=BSUD.4543.2.p1
contig_217	transdecoder	CDS	885771	885908	.	+	0	ID=cds.BSUD.4543.2.p1;Parent=BSUD.4543.2.p1
contig_217	transdecoder	exon	893280	893471	.	+	.	ID=BSUD.4543.2.p1.exon3;Parent=BSUD.4543.2.p1
contig_217	transdecoder	CDS	893280	893471	.	+	0	ID=cds.BSUD.4543.2.p1;Parent=BSUD.4543.2.p1
contig_217	transdecoder	exon	895348	895461	.	+	.	ID=BSUD.4543.2.p1.exon4;Parent=BSUD.4543.2.p1
contig_217	transdecoder	CDS	895348	895461	.	+	0	ID=cds.BSUD.4543.2.p1;Parent=BSUD.4543.2.p1
contig_217	transdecoder	exon	896155	896261	.	+	.	ID=BSUD.4543.2.p1.exon5;Parent=BSUD.4543.2.p1
contig_217	transdecoder	CDS	896155	896261	.	+	0	ID=cds.BSUD.4543.2.p1;Parent=BSUD.4543.2.p1
contig_217	transdecoder	exon	897816	897936	.	+	.	ID=BSUD.4543.2.p1.exon6;Parent=BSUD.4543.2.p1
contig_217	transdecoder	CDS	897816	897936	.	+	1	ID=cds.BSUD.4543.2.p1;Parent=BSUD.4543.2.p1
contig_217	transdecoder	exon	899920	900058	.	+	.	ID=BSUD.4543.2.p1.exon7;Parent=BSUD.4543.2.p1
contig_217	transdecoder	CDS	899920	900058	.	+	0	ID=cds.BSUD.4543.2.p1;Parent=BSUD.4543.2.p1
contig_217	transdecoder	exon	900981	901067	.	+	.	ID=BSUD.4543.2.p1.exon8;Parent=BSUD.4543.2.p1
contig_217	transdecoder	CDS	900981	901067	.	+	2	ID=cds.BSUD.4543.2.p1;Parent=BSUD.4543.2.p1
contig_217	transdecoder	exon	902490	902742	.	+	.	ID=BSUD.4543.2.p1.exon9;Parent=BSUD.4543.2.p1
contig_217	transdecoder	CDS	902490	902742	.	+	2	ID=cds.BSUD.4543.2.p1;Parent=BSUD.4543.2.p1
contig_217	transdecoder	exon	904266	904379	.	+	.	ID=BSUD.4543.2.p1.exon10;Parent=BSUD.4543.2.p1
contig_217	transdecoder	CDS	904266	904379	.	+	1	ID=cds.BSUD.4543.2.p1;Parent=BSUD.4543.2.p1
contig_217	transdecoder	exon	905722	905858	.	+	.	ID=BSUD.4543.2.p1.exon11;Parent=BSUD.4543.2.p1
contig_217	transdecoder	CDS	905722	905858	.	+	1	ID=cds.BSUD.4543.2.p1;Parent=BSUD.4543.2.p1
contig_217	transdecoder	exon	907027	907191	.	+	.	ID=BSUD.4543.2.p1.exon12;Parent=BSUD.4543.2.p1
contig_217	transdecoder	CDS	907027	907191	.	+	2	ID=cds.BSUD.4543.2.p1;Parent=BSUD.4543.2.p1
contig_217	transdecoder	exon	907937	908123	.	+	.	ID=BSUD.4543.2.p1.exon13;Parent=BSUD.4543.2.p1
contig_217	transdecoder	CDS	907937	908123	.	+	2	ID=cds.BSUD.4543.2.p1;Parent=BSUD.4543.2.p1
contig_217	transdecoder	exon	912368	912494	.	+	.	ID=BSUD.4543.2.p1.exon14;Parent=BSUD.4543.2.p1
contig_217	transdecoder	CDS	912368	912494	.	+	1	ID=cds.BSUD.4543.2.p1;Parent=BSUD.4543.2.p1
contig_217	transdecoder	exon	913720	913889	.	+	.	ID=BSUD.4543.2.p1.exon15;Parent=BSUD.4543.2.p1
contig_217	transdecoder	CDS	913720	913889	.	+	0	ID=cds.BSUD.4543.2.p1;Parent=BSUD.4543.2.p1
contig_217	transdecoder	exon	914430	914491	.	+	.	ID=BSUD.4543.2.p1.exon16;Parent=BSUD.4543.2.p1
contig_217	transdecoder	CDS	914430	914491	.	+	1	ID=cds.BSUD.4543.2.p1;Parent=BSUD.4543.2.p1
contig_217	transdecoder	exon	915622	915721	.	+	.	ID=BSUD.4543.2.p1.exon17;Parent=BSUD.4543.2.p1
contig_217	transdecoder	CDS	915622	915721	.	+	2	ID=cds.BSUD.4543.2.p1;Parent=BSUD.4543.2.p1
contig_217	transdecoder	exon	917083	918268	.	+	.	ID=BSUD.4543.2.p1.exon18;Parent=BSUD.4543.2.p1
contig_217	transdecoder	CDS	917083	917236	.	+	1	ID=cds.BSUD.4543.2.p1;Parent=BSUD.4543.2.p1
contig_217	transdecoder	three_prime_UTR	917237	918268	.	+	.	ID=BSUD.4543.2.p1.utr3p1;Parent=BSUD.4543.2.p1
contig_217	tRNAscan-SE	pseudogene_tRNA	965253	965321	33.2	+	.	ID=contig_217.trna9;Name=contig_217.tRNA9-SupTCA;isotype=Sup;anticodon=TCA;gene_biotype=pseudogene
contig_217	tRNAscan-SE	exon	965253	965321	.	+	.	ID=contig_217.trna9.exon1;Parent=contig_217.trna9
contig_217	tRNAscan-SE	pseudogene_tRNA	977861	977932	35.8	-	.	ID=contig_217.trna11;Name=contig_217.tRNA11-LysTTT;isotype=Lys;anticodon=TTT;gene_biotype=pseudogene
contig_217	tRNAscan-SE	exon	977861	977932	.	-	.	ID=contig_217.trna11.exon1;Parent=contig_217.trna11
contig_217	tRNAscan-SE	pseudogene_tRNA	997253	997321	22.1	+	.	ID=contig_217.trna10;Name=contig_217.tRNA10-GlyTCC;isotype=Gly;anticodon=TCC;gene_biotype=pseudogene
contig_217	tRNAscan-SE	exon	997253	997321	.	+	.	ID=contig_217.trna10.exon1;Parent=contig_217.trna10
contig_219	StringTie	gene	45950	101624	1000	+	.	ID=BSUD.4582
contig_219	StringTie	transcript	45950	101624	1000	+	.	ID=BSUD.4582.1;Parent=BSUD.4582
contig_219	StringTie	exon	45950	46157	1000	+	.	ID=BSUD.4582.1.exon1;Parent=BSUD.4582.1
contig_219	StringTie	exon	101500	101624	1000	+	.	ID=BSUD.4582.1.exon2;Parent=BSUD.4582.1
contig_219	transdecoder	gene	214950	313649	.	+	.	ID=BSUD.4583;Interpro=NA
contig_219	transdecoder	mRNA	214950	311755	.	+	.	ID=BSUD.4583.1.p1;Parent=BSUD.4583;Interpro=NA
contig_219	transdecoder	five_prime_UTR	214950	215216	.	+	.	ID=BSUD.4583.1.p1.utr5p1;Parent=BSUD.4583.1.p1
contig_219	transdecoder	five_prime_UTR	250186	250969	.	+	.	ID=BSUD.4583.1.p1.utr5p2;Parent=BSUD.4583.1.p1
contig_219	transdecoder	exon	214950	215216	.	+	.	ID=BSUD.4583.1.p1.exon1;Parent=BSUD.4583.1.p1
contig_219	transdecoder	exon	250186	251030	.	+	.	ID=BSUD.4583.1.p1.exon2;Parent=BSUD.4583.1.p1
contig_219	transdecoder	CDS	250970	251030	.	+	0	ID=cds.BSUD.4583.1.p1;Parent=BSUD.4583.1.p1
contig_219	transdecoder	exon	289645	289689	.	+	.	ID=BSUD.4583.1.p1.exon3;Parent=BSUD.4583.1.p1
contig_219	transdecoder	CDS	289645	289689	.	+	2	ID=cds.BSUD.4583.1.p1;Parent=BSUD.4583.1.p1
contig_219	transdecoder	exon	291259	291465	.	+	.	ID=BSUD.4583.1.p1.exon4;Parent=BSUD.4583.1.p1
contig_219	transdecoder	CDS	291259	291465	.	+	2	ID=cds.BSUD.4583.1.p1;Parent=BSUD.4583.1.p1
contig_219	transdecoder	exon	300175	300717	.	+	.	ID=BSUD.4583.1.p1.exon5;Parent=BSUD.4583.1.p1
contig_219	transdecoder	CDS	300175	300717	.	+	2	ID=cds.BSUD.4583.1.p1;Parent=BSUD.4583.1.p1
contig_219	transdecoder	exon	310802	311755	.	+	.	ID=BSUD.4583.1.p1.exon6;Parent=BSUD.4583.1.p1
contig_219	transdecoder	CDS	310802	311691	.	+	2	ID=cds.BSUD.4583.1.p1;Parent=BSUD.4583.1.p1
contig_219	transdecoder	three_prime_UTR	311692	311755	.	+	.	ID=BSUD.4583.1.p1.utr3p1;Parent=BSUD.4583.1.p1
contig_219	transdecoder	mRNA	280657	313649	.	+	.	ID=BSUD.4583.2.p1;Parent=BSUD.4583;Interpro=NA
contig_219	transdecoder	five_prime_UTR	280657	280843	.	+	.	ID=BSUD.4583.2.p1.utr5p1;Parent=BSUD.4583.2.p1
contig_219	transdecoder	five_prime_UTR	289645	289658	.	+	.	ID=BSUD.4583.2.p1.utr5p2;Parent=BSUD.4583.2.p1
contig_219	transdecoder	exon	280657	280843	.	+	.	ID=BSUD.4583.2.p1.exon1;Parent=BSUD.4583.2.p1
contig_219	transdecoder	exon	289645	289689	.	+	.	ID=BSUD.4583.2.p1.exon2;Parent=BSUD.4583.2.p1
contig_219	transdecoder	CDS	289659	289689	.	+	0	ID=cds.BSUD.4583.2.p1;Parent=BSUD.4583.2.p1
contig_219	transdecoder	exon	291259	291465	.	+	.	ID=BSUD.4583.2.p1.exon3;Parent=BSUD.4583.2.p1
contig_219	transdecoder	CDS	291259	291465	.	+	2	ID=cds.BSUD.4583.2.p1;Parent=BSUD.4583.2.p1
contig_219	transdecoder	exon	300175	300717	.	+	.	ID=BSUD.4583.2.p1.exon4;Parent=BSUD.4583.2.p1
contig_219	transdecoder	CDS	300175	300717	.	+	2	ID=cds.BSUD.4583.2.p1;Parent=BSUD.4583.2.p1
contig_219	transdecoder	exon	310802	313649	.	+	.	ID=BSUD.4583.2.p1.exon5;Parent=BSUD.4583.2.p1
contig_219	transdecoder	CDS	310802	311691	.	+	2	ID=cds.BSUD.4583.2.p1;Parent=BSUD.4583.2.p1
contig_219	transdecoder	three_prime_UTR	311692	313649	.	+	.	ID=BSUD.4583.2.p1.utr3p1;Parent=BSUD.4583.2.p1
contig_219	transdecoder	mRNA	280657	313562	.	+	.	ID=BSUD.4583.3.p1;Parent=BSUD.4583;Interpro=NA
contig_219	transdecoder	five_prime_UTR	280657	280825	.	+	.	ID=BSUD.4583.3.p1.utr5p1;Parent=BSUD.4583.3.p1
contig_219	transdecoder	five_prime_UTR	289645	289658	.	+	.	ID=BSUD.4583.3.p1.utr5p2;Parent=BSUD.4583.3.p1
contig_219	transdecoder	exon	280657	280825	.	+	.	ID=BSUD.4583.3.p1.exon1;Parent=BSUD.4583.3.p1
contig_219	transdecoder	exon	289645	289689	.	+	.	ID=BSUD.4583.3.p1.exon2;Parent=BSUD.4583.3.p1
contig_219	transdecoder	CDS	289659	289689	.	+	0	ID=cds.BSUD.4583.3.p1;Parent=BSUD.4583.3.p1
contig_219	transdecoder	exon	291259	291465	.	+	.	ID=BSUD.4583.3.p1.exon3;Parent=BSUD.4583.3.p1
contig_219	transdecoder	CDS	291259	291465	.	+	2	ID=cds.BSUD.4583.3.p1;Parent=BSUD.4583.3.p1
contig_219	transdecoder	exon	300175	300717	.	+	.	ID=BSUD.4583.3.p1.exon4;Parent=BSUD.4583.3.p1
contig_219	transdecoder	CDS	300175	300717	.	+	2	ID=cds.BSUD.4583.3.p1;Parent=BSUD.4583.3.p1
contig_219	transdecoder	exon	310802	313562	.	+	.	ID=BSUD.4583.3.p1.exon5;Parent=BSUD.4583.3.p1
contig_219	transdecoder	CDS	310802	311691	.	+	2	ID=cds.BSUD.4583.3.p1;Parent=BSUD.4583.3.p1
contig_219	transdecoder	three_prime_UTR	311692	313562	.	+	.	ID=BSUD.4583.3.p1.utr3p1;Parent=BSUD.4583.3.p1
contig_219	transdecoder	mRNA	280681	308739	.	+	.	ID=BSUD.4583.4.p1;Parent=BSUD.4583;Interpro=NA
contig_219	transdecoder	five_prime_UTR	280681	280843	.	+	.	ID=BSUD.4583.4.p1.utr5p1;Parent=BSUD.4583.4.p1
contig_219	transdecoder	five_prime_UTR	289645	289658	.	+	.	ID=BSUD.4583.4.p1.utr5p2;Parent=BSUD.4583.4.p1
contig_219	transdecoder	exon	280681	280843	.	+	.	ID=BSUD.4583.4.p1.exon1;Parent=BSUD.4583.4.p1
contig_219	transdecoder	exon	289645	289689	.	+	.	ID=BSUD.4583.4.p1.exon2;Parent=BSUD.4583.4.p1
contig_219	transdecoder	CDS	289659	289689	.	+	0	ID=cds.BSUD.4583.4.p1;Parent=BSUD.4583.4.p1
contig_219	transdecoder	exon	291259	291465	.	+	.	ID=BSUD.4583.4.p1.exon3;Parent=BSUD.4583.4.p1
contig_219	transdecoder	CDS	291259	291465	.	+	2	ID=cds.BSUD.4583.4.p1;Parent=BSUD.4583.4.p1
contig_219	transdecoder	exon	300175	300717	.	+	.	ID=BSUD.4583.4.p1.exon4;Parent=BSUD.4583.4.p1
contig_219	transdecoder	CDS	300175	300717	.	+	2	ID=cds.BSUD.4583.4.p1;Parent=BSUD.4583.4.p1
contig_219	transdecoder	exon	308117	308739	.	+	.	ID=BSUD.4583.4.p1.exon5;Parent=BSUD.4583.4.p1
contig_219	transdecoder	CDS	308117	308172	.	+	2	ID=cds.BSUD.4583.4.p1;Parent=BSUD.4583.4.p1
contig_219	transdecoder	three_prime_UTR	308173	308739	.	+	.	ID=BSUD.4583.4.p1.utr3p1;Parent=BSUD.4583.4.p1
contig_219	transdecoder	gene	268613	272682	.	+	.	ID=BSUD.4584;Interpro=NA
contig_219	transdecoder	mRNA	268613	272682	.	+	.	ID=BSUD.4584.1.p1;Parent=BSUD.4584;Interpro=NA
contig_219	transdecoder	five_prime_UTR	268613	269716	.	+	.	ID=BSUD.4584.1.p1.utr5p1;Parent=BSUD.4584.1.p1
contig_219	transdecoder	exon	268613	272682	.	+	.	ID=BSUD.4584.1.p1.exon1;Parent=BSUD.4584.1.p1
contig_219	transdecoder	CDS	269717	269956	.	+	0	ID=cds.BSUD.4584.1.p1;Parent=BSUD.4584.1.p1
contig_219	transdecoder	three_prime_UTR	269957	272682	.	+	.	ID=BSUD.4584.1.p1.utr3p1;Parent=BSUD.4584.1.p1
contig_219	tRNAscan-SE	pseudogene_tRNA	305078	305152	22.1	+	.	ID=contig_219.trna1;Name=contig_219.tRNA1-ArgTCT;isotype=Arg;anticodon=TCT;gene_biotype=pseudogene
contig_219	tRNAscan-SE	exon	305078	305152	.	+	.	ID=contig_219.trna1.exon1;Parent=contig_219.trna1
contig_219	transdecoder	gene	313609	321603	.	-	.	ID=BSUD.4585;Interpro=IPR000571 (Zinc finger, CCCH-type)---IPR013085 (U1-C, C2H2-type zinc finger)---IPR036236 (Zinc finger C2H2 superfamily)---IPR036855 (Zinc finger, CCCH-type superfamily)
contig_219	transdecoder	mRNA	313609	321603	.	-	.	ID=BSUD.4585.1.p1;Parent=BSUD.4585;Interpro=IPR000571 (Zinc finger, CCCH-type)---IPR013085 (U1-C, C2H2-type zinc finger)---IPR036236 (Zinc finger C2H2 superfamily)---IPR036855 (Zinc finger, CCCH-type superfamily)
contig_219	transdecoder	five_prime_UTR	321478	321603	.	-	.	ID=BSUD.4585.1.p1.utr5p1;Parent=BSUD.4585.1.p1
contig_219	transdecoder	five_prime_UTR	319830	319859	.	-	.	ID=BSUD.4585.1.p1.utr5p2;Parent=BSUD.4585.1.p1
contig_219	transdecoder	exon	321478	321603	.	-	.	ID=BSUD.4585.1.p1.exon1;Parent=BSUD.4585.1.p1
contig_219	transdecoder	exon	319640	319859	.	-	.	ID=BSUD.4585.1.p1.exon2;Parent=BSUD.4585.1.p1
contig_219	transdecoder	CDS	319640	319829	.	-	0	ID=cds.BSUD.4585.1.p1;Parent=BSUD.4585.1.p1
contig_219	transdecoder	exon	313609	316865	.	-	.	ID=BSUD.4585.1.p1.exon3;Parent=BSUD.4585.1.p1
contig_219	transdecoder	CDS	316513	316865	.	-	2	ID=cds.BSUD.4585.1.p1;Parent=BSUD.4585.1.p1
contig_219	transdecoder	three_prime_UTR	313609	316512	.	-	.	ID=BSUD.4585.1.p1.utr3p1;Parent=BSUD.4585.1.p1
contig_219	transdecoder	mRNA	315912	321437	.	-	.	ID=BSUD.4585.2.p1;Parent=BSUD.4585;Interpro=IPR000571 (Zinc finger, CCCH-type)---IPR013085 (U1-C, C2H2-type zinc finger)---IPR036236 (Zinc finger C2H2 superfamily)---IPR036855 (Zinc finger, CCCH-type superfamily)
contig_219	transdecoder	five_prime_UTR	321242	321437	.	-	.	ID=BSUD.4585.2.p1.utr5p1;Parent=BSUD.4585.2.p1
contig_219	transdecoder	five_prime_UTR	319830	319859	.	-	.	ID=BSUD.4585.2.p1.utr5p2;Parent=BSUD.4585.2.p1
contig_219	transdecoder	exon	321242	321437	.	-	.	ID=BSUD.4585.2.p1.exon1;Parent=BSUD.4585.2.p1
contig_219	transdecoder	exon	319640	319859	.	-	.	ID=BSUD.4585.2.p1.exon2;Parent=BSUD.4585.2.p1
contig_219	transdecoder	CDS	319640	319829	.	-	0	ID=cds.BSUD.4585.2.p1;Parent=BSUD.4585.2.p1
contig_219	transdecoder	exon	315912	316865	.	-	.	ID=BSUD.4585.2.p1.exon3;Parent=BSUD.4585.2.p1
contig_219	transdecoder	CDS	316513	316865	.	-	2	ID=cds.BSUD.4585.2.p1;Parent=BSUD.4585.2.p1
contig_219	transdecoder	three_prime_UTR	315912	316512	.	-	.	ID=BSUD.4585.2.p1.utr3p1;Parent=BSUD.4585.2.p1
contig_219	tRNAscan-SE	pseudogene_tRNA	337487	337555	37.2	+	.	ID=contig_219.trna2;Name=contig_219.tRNA2-GlyTCC;isotype=Gly;anticodon=TCC;gene_biotype=pseudogene
contig_219	tRNAscan-SE	exon	337487	337555	.	+	.	ID=contig_219.trna2.exon1;Parent=contig_219.trna2
contig_219	transdecoder	gene	360604	466942	.	+	.	ID=BSUD.4587;Interpro=IPR000418 (Ets domain)---IPR003118 (Pointed domain)---IPR013761 (Sterile alpha motif/pointed domain superfamily)---IPR036388 (Winged helix-like DNA-binding domain superfamily)---IPR036390 (Winged helix DNA-binding domain superfamily)---IPR046328 (ETS family)
contig_219	transdecoder	mRNA	360604	466941	.	+	.	ID=BSUD.4587.1.p1;Parent=BSUD.4587;Interpro=IPR000418 (Ets domain)---IPR003118 (Pointed domain)---IPR013761 (Sterile alpha motif/pointed domain superfamily)---IPR036388 (Winged helix-like DNA-binding domain superfamily)---IPR036390 (Winged helix DNA-binding domain superfamily)---IPR046328 (ETS family)
contig_219	transdecoder	five_prime_UTR	360604	360840	.	+	.	ID=BSUD.4587.1.p1.utr5p1;Parent=BSUD.4587.1.p1
contig_219	transdecoder	five_prime_UTR	390801	392332	.	+	.	ID=BSUD.4587.1.p1.utr5p2;Parent=BSUD.4587.1.p1
contig_219	transdecoder	five_prime_UTR	430962	431009	.	+	.	ID=BSUD.4587.1.p1.utr5p3;Parent=BSUD.4587.1.p1
contig_219	transdecoder	exon	360604	360840	.	+	.	ID=BSUD.4587.1.p1.exon1;Parent=BSUD.4587.1.p1
contig_219	transdecoder	exon	390801	392332	.	+	.	ID=BSUD.4587.1.p1.exon2;Parent=BSUD.4587.1.p1
contig_219	transdecoder	exon	430962	431051	.	+	.	ID=BSUD.4587.1.p1.exon3;Parent=BSUD.4587.1.p1
contig_219	transdecoder	CDS	431010	431051	.	+	0	ID=cds.BSUD.4587.1.p1;Parent=BSUD.4587.1.p1
contig_219	transdecoder	exon	433554	433695	.	+	.	ID=BSUD.4587.1.p1.exon4;Parent=BSUD.4587.1.p1
contig_219	transdecoder	CDS	433554	433695	.	+	0	ID=cds.BSUD.4587.1.p1;Parent=BSUD.4587.1.p1
contig_219	transdecoder	exon	434180	434277	.	+	.	ID=BSUD.4587.1.p1.exon5;Parent=BSUD.4587.1.p1
contig_219	transdecoder	CDS	434180	434277	.	+	2	ID=cds.BSUD.4587.1.p1;Parent=BSUD.4587.1.p1
contig_219	transdecoder	exon	434934	435084	.	+	.	ID=BSUD.4587.1.p1.exon6;Parent=BSUD.4587.1.p1
contig_219	transdecoder	CDS	434934	435084	.	+	0	ID=cds.BSUD.4587.1.p1;Parent=BSUD.4587.1.p1
contig_219	transdecoder	exon	442792	442974	.	+	.	ID=BSUD.4587.1.p1.exon7;Parent=BSUD.4587.1.p1
contig_219	transdecoder	CDS	442792	442974	.	+	2	ID=cds.BSUD.4587.1.p1;Parent=BSUD.4587.1.p1
contig_219	transdecoder	exon	446921	447358	.	+	.	ID=BSUD.4587.1.p1.exon8;Parent=BSUD.4587.1.p1
contig_219	transdecoder	CDS	446921	447358	.	+	2	ID=cds.BSUD.4587.1.p1;Parent=BSUD.4587.1.p1
contig_219	transdecoder	exon	448746	448904	.	+	.	ID=BSUD.4587.1.p1.exon9;Parent=BSUD.4587.1.p1
contig_219	transdecoder	CDS	448746	448904	.	+	2	ID=cds.BSUD.4587.1.p1;Parent=BSUD.4587.1.p1
contig_219	transdecoder	exon	449146	449237	.	+	.	ID=BSUD.4587.1.p1.exon10;Parent=BSUD.4587.1.p1
contig_219	transdecoder	CDS	449146	449237	.	+	2	ID=cds.BSUD.4587.1.p1;Parent=BSUD.4587.1.p1
contig_219	transdecoder	exon	451995	452098	.	+	.	ID=BSUD.4587.1.p1.exon11;Parent=BSUD.4587.1.p1
contig_219	transdecoder	CDS	451995	452098	.	+	0	ID=cds.BSUD.4587.1.p1;Parent=BSUD.4587.1.p1
contig_219	transdecoder	exon	460946	466941	.	+	.	ID=BSUD.4587.1.p1.exon12;Parent=BSUD.4587.1.p1
contig_219	transdecoder	CDS	460946	461051	.	+	1	ID=cds.BSUD.4587.1.p1;Parent=BSUD.4587.1.p1
contig_219	transdecoder	three_prime_UTR	461052	466941	.	+	.	ID=BSUD.4587.1.p1.utr3p1;Parent=BSUD.4587.1.p1
contig_219	transdecoder	mRNA	377829	438382	.	+	.	ID=BSUD.4587.2.p1;Parent=BSUD.4587;Interpro=IPR000418 (Ets domain)---IPR003118 (Pointed domain)---IPR013761 (Sterile alpha motif/pointed domain superfamily)---IPR036388 (Winged helix-like DNA-binding domain superfamily)---IPR036390 (Winged helix DNA-binding domain superfamily)---IPR046328 (ETS family)
contig_219	transdecoder	five_prime_UTR	377829	377869	.	+	.	ID=BSUD.4587.2.p1.utr5p1;Parent=BSUD.4587.2.p1
contig_219	transdecoder	five_prime_UTR	390801	392332	.	+	.	ID=BSUD.4587.2.p1.utr5p2;Parent=BSUD.4587.2.p1
contig_219	transdecoder	five_prime_UTR	430962	431009	.	+	.	ID=BSUD.4587.2.p1.utr5p3;Parent=BSUD.4587.2.p1
contig_219	transdecoder	exon	377829	377869	.	+	.	ID=BSUD.4587.2.p1.exon1;Parent=BSUD.4587.2.p1
contig_219	transdecoder	exon	390801	392332	.	+	.	ID=BSUD.4587.2.p1.exon2;Parent=BSUD.4587.2.p1
contig_219	transdecoder	exon	430962	431051	.	+	.	ID=BSUD.4587.2.p1.exon3;Parent=BSUD.4587.2.p1
contig_219	transdecoder	CDS	431010	431051	.	+	0	ID=cds.BSUD.4587.2.p1;Parent=BSUD.4587.2.p1
contig_219	transdecoder	exon	433554	433695	.	+	.	ID=BSUD.4587.2.p1.exon4;Parent=BSUD.4587.2.p1
contig_219	transdecoder	CDS	433554	433695	.	+	0	ID=cds.BSUD.4587.2.p1;Parent=BSUD.4587.2.p1
contig_219	transdecoder	exon	434180	434277	.	+	.	ID=BSUD.4587.2.p1.exon5;Parent=BSUD.4587.2.p1
contig_219	transdecoder	CDS	434180	434277	.	+	2	ID=cds.BSUD.4587.2.p1;Parent=BSUD.4587.2.p1
contig_219	transdecoder	exon	434934	438382	.	+	.	ID=BSUD.4587.2.p1.exon6;Parent=BSUD.4587.2.p1
contig_219	transdecoder	CDS	434934	435092	.	+	0	ID=cds.BSUD.4587.2.p1;Parent=BSUD.4587.2.p1
contig_219	transdecoder	three_prime_UTR	435093	438382	.	+	.	ID=BSUD.4587.2.p1.utr3p1;Parent=BSUD.4587.2.p1
contig_219	transdecoder	mRNA	423294	464945	.	+	.	ID=BSUD.4587.3.p1;Parent=BSUD.4587;Interpro=IPR000418 (Ets domain)---IPR003118 (Pointed domain)---IPR013761 (Sterile alpha motif/pointed domain superfamily)---IPR036388 (Winged helix-like DNA-binding domain superfamily)---IPR036390 (Winged helix DNA-binding domain superfamily)---IPR046328 (ETS family)
contig_219	transdecoder	five_prime_UTR	423294	423521	.	+	.	ID=BSUD.4587.3.p1.utr5p1;Parent=BSUD.4587.3.p1
contig_219	transdecoder	five_prime_UTR	430962	431009	.	+	.	ID=BSUD.4587.3.p1.utr5p2;Parent=BSUD.4587.3.p1
contig_219	transdecoder	exon	423294	423521	.	+	.	ID=BSUD.4587.3.p1.exon1;Parent=BSUD.4587.3.p1
contig_219	transdecoder	exon	430962	431051	.	+	.	ID=BSUD.4587.3.p1.exon2;Parent=BSUD.4587.3.p1
contig_219	transdecoder	CDS	431010	431051	.	+	0	ID=cds.BSUD.4587.3.p1;Parent=BSUD.4587.3.p1
contig_219	transdecoder	exon	433554	433695	.	+	.	ID=BSUD.4587.3.p1.exon3;Parent=BSUD.4587.3.p1
contig_219	transdecoder	CDS	433554	433695	.	+	0	ID=cds.BSUD.4587.3.p1;Parent=BSUD.4587.3.p1
contig_219	transdecoder	exon	434180	434277	.	+	.	ID=BSUD.4587.3.p1.exon4;Parent=BSUD.4587.3.p1
contig_219	transdecoder	CDS	434180	434277	.	+	2	ID=cds.BSUD.4587.3.p1;Parent=BSUD.4587.3.p1
contig_219	transdecoder	exon	434934	435084	.	+	.	ID=BSUD.4587.3.p1.exon5;Parent=BSUD.4587.3.p1
contig_219	transdecoder	CDS	434934	435084	.	+	0	ID=cds.BSUD.4587.3.p1;Parent=BSUD.4587.3.p1
contig_219	transdecoder	exon	442792	442974	.	+	.	ID=BSUD.4587.3.p1.exon6;Parent=BSUD.4587.3.p1
contig_219	transdecoder	CDS	442792	442974	.	+	2	ID=cds.BSUD.4587.3.p1;Parent=BSUD.4587.3.p1
contig_219	transdecoder	exon	446921	447358	.	+	.	ID=BSUD.4587.3.p1.exon7;Parent=BSUD.4587.3.p1
contig_219	transdecoder	CDS	446921	447358	.	+	2	ID=cds.BSUD.4587.3.p1;Parent=BSUD.4587.3.p1
contig_219	transdecoder	exon	448746	448904	.	+	.	ID=BSUD.4587.3.p1.exon8;Parent=BSUD.4587.3.p1
contig_219	transdecoder	CDS	448746	448904	.	+	2	ID=cds.BSUD.4587.3.p1;Parent=BSUD.4587.3.p1
contig_219	transdecoder	exon	449146	449237	.	+	.	ID=BSUD.4587.3.p1.exon9;Parent=BSUD.4587.3.p1
contig_219	transdecoder	CDS	449146	449237	.	+	2	ID=cds.BSUD.4587.3.p1;Parent=BSUD.4587.3.p1
contig_219	transdecoder	exon	451995	452098	.	+	.	ID=BSUD.4587.3.p1.exon10;Parent=BSUD.4587.3.p1
contig_219	transdecoder	CDS	451995	452098	.	+	0	ID=cds.BSUD.4587.3.p1;Parent=BSUD.4587.3.p1
contig_219	transdecoder	exon	460946	464945	.	+	.	ID=BSUD.4587.3.p1.exon11;Parent=BSUD.4587.3.p1
contig_219	transdecoder	CDS	460946	461051	.	+	1	ID=cds.BSUD.4587.3.p1;Parent=BSUD.4587.3.p1
contig_219	transdecoder	three_prime_UTR	461052	464945	.	+	.	ID=BSUD.4587.3.p1.utr3p1;Parent=BSUD.4587.3.p1
contig_219	transdecoder	mRNA	441681	466942	.	+	.	ID=BSUD.4587.4.p1;Parent=BSUD.4587;Interpro=IPR000418 (Ets domain)---IPR003118 (Pointed domain)---IPR013761 (Sterile alpha motif/pointed domain superfamily)---IPR036388 (Winged helix-like DNA-binding domain superfamily)---IPR036390 (Winged helix DNA-binding domain superfamily)---IPR046328 (ETS family)
contig_219	transdecoder	five_prime_UTR	441681	441831	.	+	.	ID=BSUD.4587.4.p1.utr5p1;Parent=BSUD.4587.4.p1
contig_219	transdecoder	five_prime_UTR	442792	442974	.	+	.	ID=BSUD.4587.4.p1.utr5p2;Parent=BSUD.4587.4.p1
contig_219	transdecoder	five_prime_UTR	446921	446949	.	+	.	ID=BSUD.4587.4.p1.utr5p3;Parent=BSUD.4587.4.p1
contig_219	transdecoder	exon	441681	441831	.	+	.	ID=BSUD.4587.4.p1.exon1;Parent=BSUD.4587.4.p1
contig_219	transdecoder	exon	442792	442974	.	+	.	ID=BSUD.4587.4.p1.exon2;Parent=BSUD.4587.4.p1
contig_219	transdecoder	exon	446921	447358	.	+	.	ID=BSUD.4587.4.p1.exon3;Parent=BSUD.4587.4.p1
contig_219	transdecoder	CDS	446950	447358	.	+	0	ID=cds.BSUD.4587.4.p1;Parent=BSUD.4587.4.p1
contig_219	transdecoder	exon	448746	448904	.	+	.	ID=BSUD.4587.4.p1.exon4;Parent=BSUD.4587.4.p1
contig_219	transdecoder	CDS	448746	448904	.	+	2	ID=cds.BSUD.4587.4.p1;Parent=BSUD.4587.4.p1
contig_219	transdecoder	exon	449146	449237	.	+	.	ID=BSUD.4587.4.p1.exon5;Parent=BSUD.4587.4.p1
contig_219	transdecoder	CDS	449146	449237	.	+	2	ID=cds.BSUD.4587.4.p1;Parent=BSUD.4587.4.p1
contig_219	transdecoder	exon	451995	452098	.	+	.	ID=BSUD.4587.4.p1.exon6;Parent=BSUD.4587.4.p1
contig_219	transdecoder	CDS	451995	452098	.	+	0	ID=cds.BSUD.4587.4.p1;Parent=BSUD.4587.4.p1
contig_219	transdecoder	exon	460946	466942	.	+	.	ID=BSUD.4587.4.p1.exon7;Parent=BSUD.4587.4.p1
contig_219	transdecoder	CDS	460946	461051	.	+	1	ID=cds.BSUD.4587.4.p1;Parent=BSUD.4587.4.p1
contig_219	transdecoder	three_prime_UTR	461052	466942	.	+	.	ID=BSUD.4587.4.p1.utr3p1;Parent=BSUD.4587.4.p1
contig_219	tRNAscan-SE	pseudogene_tRNA	418772	418851	20.0	-	.	ID=contig_219.trna32;Name=contig_219.tRNA32-GlyTCC;isotype=Gly;anticodon=TCC;gene_biotype=pseudogene
contig_219	tRNAscan-SE	exon	418772	418851	.	-	.	ID=contig_219.trna32.exon1;Parent=contig_219.trna32
contig_219	transdecoder	gene	507168	525750	.	+	.	ID=BSUD.4586;Interpro=NA
contig_219	transdecoder	mRNA	507168	525750	.	+	.	ID=BSUD.4586.1.p1;Parent=BSUD.4586;Interpro=NA
contig_219	transdecoder	five_prime_UTR	507168	507990	.	+	.	ID=BSUD.4586.1.p1.utr5p1;Parent=BSUD.4586.1.p1
contig_219	transdecoder	five_prime_UTR	524617	525371	.	+	.	ID=BSUD.4586.1.p1.utr5p2;Parent=BSUD.4586.1.p1
contig_219	transdecoder	exon	507168	507990	.	+	.	ID=BSUD.4586.1.p1.exon1;Parent=BSUD.4586.1.p1
contig_219	transdecoder	exon	524617	525750	.	+	.	ID=BSUD.4586.1.p1.exon2;Parent=BSUD.4586.1.p1
contig_219	transdecoder	CDS	525372	525623	.	+	0	ID=cds.BSUD.4586.1.p1;Parent=BSUD.4586.1.p1
contig_219	transdecoder	three_prime_UTR	525624	525750	.	+	.	ID=BSUD.4586.1.p1.utr3p1;Parent=BSUD.4586.1.p1
contig_219	transdecoder	gene	533141	647802	.	+	.	ID=BSUD.4588;Interpro=NA
contig_219	transdecoder	mRNA	533141	647765	.	+	.	ID=BSUD.4588.1.p1;Parent=BSUD.4588;Interpro=NA
contig_219	transdecoder	five_prime_UTR	533141	533314	.	+	.	ID=BSUD.4588.1.p1.utr5p1;Parent=BSUD.4588.1.p1
contig_219	transdecoder	five_prime_UTR	568219	568325	.	+	.	ID=BSUD.4588.1.p1.utr5p2;Parent=BSUD.4588.1.p1
contig_219	transdecoder	exon	533141	533314	.	+	.	ID=BSUD.4588.1.p1.exon1;Parent=BSUD.4588.1.p1
contig_219	transdecoder	exon	568219	568362	.	+	.	ID=BSUD.4588.1.p1.exon2;Parent=BSUD.4588.1.p1
contig_219	transdecoder	CDS	568326	568362	.	+	0	ID=cds.BSUD.4588.1.p1;Parent=BSUD.4588.1.p1
contig_219	transdecoder	exon	584627	584652	.	+	.	ID=BSUD.4588.1.p1.exon3;Parent=BSUD.4588.1.p1
contig_219	transdecoder	CDS	584627	584652	.	+	2	ID=cds.BSUD.4588.1.p1;Parent=BSUD.4588.1.p1
contig_219	transdecoder	exon	638463	639156	.	+	.	ID=BSUD.4588.1.p1.exon4;Parent=BSUD.4588.1.p1
contig_219	transdecoder	CDS	638463	639156	.	+	0	ID=cds.BSUD.4588.1.p1;Parent=BSUD.4588.1.p1
contig_219	transdecoder	exon	640966	641021	.	+	.	ID=BSUD.4588.1.p1.exon5;Parent=BSUD.4588.1.p1
contig_219	transdecoder	CDS	640966	641021	.	+	2	ID=cds.BSUD.4588.1.p1;Parent=BSUD.4588.1.p1
contig_219	transdecoder	exon	643284	643453	.	+	.	ID=BSUD.4588.1.p1.exon6;Parent=BSUD.4588.1.p1
contig_219	transdecoder	CDS	643284	643453	.	+	0	ID=cds.BSUD.4588.1.p1;Parent=BSUD.4588.1.p1
contig_219	transdecoder	exon	643657	643786	.	+	.	ID=BSUD.4588.1.p1.exon7;Parent=BSUD.4588.1.p1
contig_219	transdecoder	CDS	643657	643747	.	+	1	ID=cds.BSUD.4588.1.p1;Parent=BSUD.4588.1.p1
contig_219	transdecoder	exon	644311	644505	.	+	.	ID=BSUD.4588.1.p1.exon8;Parent=BSUD.4588.1.p1
contig_219	transdecoder	exon	645237	647765	.	+	.	ID=BSUD.4588.1.p1.exon9;Parent=BSUD.4588.1.p1
contig_219	transdecoder	three_prime_UTR	643748	643786	.	+	.	ID=BSUD.4588.1.p1.utr3p1;Parent=BSUD.4588.1.p1
contig_219	transdecoder	three_prime_UTR	644311	644505	.	+	.	ID=BSUD.4588.1.p1.utr3p2;Parent=BSUD.4588.1.p1
contig_219	transdecoder	three_prime_UTR	645237	647765	.	+	.	ID=BSUD.4588.1.p1.utr3p3;Parent=BSUD.4588.1.p1
```
