## Supplementary File 1 for "The genome and transcriptome of the snail *Biomphalaria sudanica s.l.*: Immune gene diversification and highly polymorphic genomic regions in an important African vector of *Schistosoma mansoni*": Supp_File_1_Bsudanica_Anotation_Full.gff (part 17 of 103)

```
contig_219	transdecoder	mRNA	618633	647765	.	+	.	ID=BSUD.4588.2.p6;Parent=BSUD.4588;Interpro=NA
contig_219	transdecoder	five_prime_UTR	618633	618888	.	+	.	ID=BSUD.4588.2.p6.utr5p1;Parent=BSUD.4588.2.p6
contig_219	transdecoder	five_prime_UTR	638463	639156	.	+	.	ID=BSUD.4588.2.p6.utr5p2;Parent=BSUD.4588.2.p6
contig_219	transdecoder	five_prime_UTR	640966	641021	.	+	.	ID=BSUD.4588.2.p6.utr5p3;Parent=BSUD.4588.2.p6
contig_219	transdecoder	five_prime_UTR	643284	643453	.	+	.	ID=BSUD.4588.2.p6.utr5p4;Parent=BSUD.4588.2.p6
contig_219	transdecoder	five_prime_UTR	643657	643786	.	+	.	ID=BSUD.4588.2.p6.utr5p5;Parent=BSUD.4588.2.p6
contig_219	transdecoder	five_prime_UTR	644311	644505	.	+	.	ID=BSUD.4588.2.p6.utr5p6;Parent=BSUD.4588.2.p6
contig_219	transdecoder	five_prime_UTR	645237	646982	.	+	.	ID=BSUD.4588.2.p6.utr5p7;Parent=BSUD.4588.2.p6
contig_219	transdecoder	exon	618633	618888	.	+	.	ID=BSUD.4588.2.p6.exon1;Parent=BSUD.4588.2.p6
contig_219	transdecoder	exon	638463	639156	.	+	.	ID=BSUD.4588.2.p6.exon2;Parent=BSUD.4588.2.p6
contig_219	transdecoder	exon	640966	641021	.	+	.	ID=BSUD.4588.2.p6.exon3;Parent=BSUD.4588.2.p6
contig_219	transdecoder	exon	643284	643453	.	+	.	ID=BSUD.4588.2.p6.exon4;Parent=BSUD.4588.2.p6
contig_219	transdecoder	exon	643657	643786	.	+	.	ID=BSUD.4588.2.p6.exon5;Parent=BSUD.4588.2.p6
contig_219	transdecoder	exon	644311	644505	.	+	.	ID=BSUD.4588.2.p6.exon6;Parent=BSUD.4588.2.p6
contig_219	transdecoder	exon	645237	647765	.	+	.	ID=BSUD.4588.2.p6.exon7;Parent=BSUD.4588.2.p6
contig_219	transdecoder	CDS	646983	647147	.	+	0	ID=cds.BSUD.4588.2.p6;Parent=BSUD.4588.2.p6
contig_219	transdecoder	three_prime_UTR	647148	647765	.	+	.	ID=BSUD.4588.2.p6.utr3p1;Parent=BSUD.4588.2.p6
contig_219	transdecoder	mRNA	626688	647765	.	+	.	ID=BSUD.4588.3.p6;Parent=BSUD.4588;Interpro=NA
contig_219	transdecoder	five_prime_UTR	626688	626938	.	+	.	ID=BSUD.4588.3.p6.utr5p1;Parent=BSUD.4588.3.p6
contig_219	transdecoder	five_prime_UTR	638463	639156	.	+	.	ID=BSUD.4588.3.p6.utr5p2;Parent=BSUD.4588.3.p6
contig_219	transdecoder	five_prime_UTR	640966	641021	.	+	.	ID=BSUD.4588.3.p6.utr5p3;Parent=BSUD.4588.3.p6
contig_219	transdecoder	five_prime_UTR	643284	643453	.	+	.	ID=BSUD.4588.3.p6.utr5p4;Parent=BSUD.4588.3.p6
contig_219	transdecoder	five_prime_UTR	643657	643786	.	+	.	ID=BSUD.4588.3.p6.utr5p5;Parent=BSUD.4588.3.p6
contig_219	transdecoder	five_prime_UTR	644311	644505	.	+	.	ID=BSUD.4588.3.p6.utr5p6;Parent=BSUD.4588.3.p6
contig_219	transdecoder	five_prime_UTR	645237	646982	.	+	.	ID=BSUD.4588.3.p6.utr5p7;Parent=BSUD.4588.3.p6
contig_219	transdecoder	exon	626688	626938	.	+	.	ID=BSUD.4588.3.p6.exon1;Parent=BSUD.4588.3.p6
contig_219	transdecoder	exon	638463	639156	.	+	.	ID=BSUD.4588.3.p6.exon2;Parent=BSUD.4588.3.p6
contig_219	transdecoder	exon	640966	641021	.	+	.	ID=BSUD.4588.3.p6.exon3;Parent=BSUD.4588.3.p6
contig_219	transdecoder	exon	643284	643453	.	+	.	ID=BSUD.4588.3.p6.exon4;Parent=BSUD.4588.3.p6
contig_219	transdecoder	exon	643657	643786	.	+	.	ID=BSUD.4588.3.p6.exon5;Parent=BSUD.4588.3.p6
contig_219	transdecoder	exon	644311	644505	.	+	.	ID=BSUD.4588.3.p6.exon6;Parent=BSUD.4588.3.p6
contig_219	transdecoder	exon	645237	647765	.	+	.	ID=BSUD.4588.3.p6.exon7;Parent=BSUD.4588.3.p6
contig_219	transdecoder	CDS	646983	647147	.	+	0	ID=cds.BSUD.4588.3.p6;Parent=BSUD.4588.3.p6
contig_219	transdecoder	three_prime_UTR	647148	647765	.	+	.	ID=BSUD.4588.3.p6.utr3p1;Parent=BSUD.4588.3.p6
contig_219	transdecoder	mRNA	626698	647765	.	+	.	ID=BSUD.4588.4.p6;Parent=BSUD.4588;Interpro=NA
contig_219	transdecoder	five_prime_UTR	626698	627110	.	+	.	ID=BSUD.4588.4.p6.utr5p1;Parent=BSUD.4588.4.p6
contig_219	transdecoder	five_prime_UTR	638463	639156	.	+	.	ID=BSUD.4588.4.p6.utr5p2;Parent=BSUD.4588.4.p6
contig_219	transdecoder	five_prime_UTR	640966	641021	.	+	.	ID=BSUD.4588.4.p6.utr5p3;Parent=BSUD.4588.4.p6
contig_219	transdecoder	five_prime_UTR	643284	643453	.	+	.	ID=BSUD.4588.4.p6.utr5p4;Parent=BSUD.4588.4.p6
contig_219	transdecoder	five_prime_UTR	643657	643786	.	+	.	ID=BSUD.4588.4.p6.utr5p5;Parent=BSUD.4588.4.p6
contig_219	transdecoder	five_prime_UTR	644311	644505	.	+	.	ID=BSUD.4588.4.p6.utr5p6;Parent=BSUD.4588.4.p6
contig_219	transdecoder	five_prime_UTR	645237	646982	.	+	.	ID=BSUD.4588.4.p6.utr5p7;Parent=BSUD.4588.4.p6
contig_219	transdecoder	exon	626698	627110	.	+	.	ID=BSUD.4588.4.p6.exon1;Parent=BSUD.4588.4.p6
contig_219	transdecoder	exon	638463	639156	.	+	.	ID=BSUD.4588.4.p6.exon2;Parent=BSUD.4588.4.p6
contig_219	transdecoder	exon	640966	641021	.	+	.	ID=BSUD.4588.4.p6.exon3;Parent=BSUD.4588.4.p6
contig_219	transdecoder	exon	643284	643453	.	+	.	ID=BSUD.4588.4.p6.exon4;Parent=BSUD.4588.4.p6
contig_219	transdecoder	exon	643657	643786	.	+	.	ID=BSUD.4588.4.p6.exon5;Parent=BSUD.4588.4.p6
contig_219	transdecoder	exon	644311	644505	.	+	.	ID=BSUD.4588.4.p6.exon6;Parent=BSUD.4588.4.p6
contig_219	transdecoder	exon	645237	647765	.	+	.	ID=BSUD.4588.4.p6.exon7;Parent=BSUD.4588.4.p6
contig_219	transdecoder	CDS	646983	647147	.	+	0	ID=cds.BSUD.4588.4.p6;Parent=BSUD.4588.4.p6
contig_219	transdecoder	three_prime_UTR	647148	647765	.	+	.	ID=BSUD.4588.4.p6.utr3p1;Parent=BSUD.4588.4.p6
contig_219	transdecoder	mRNA	636183	647765	.	+	.	ID=BSUD.4588.5.p1;Parent=BSUD.4588;Interpro=NA
contig_219	transdecoder	five_prime_UTR	636183	636572	.	+	.	ID=BSUD.4588.5.p1.utr5p1;Parent=BSUD.4588.5.p1
contig_219	transdecoder	exon	636183	636575	.	+	.	ID=BSUD.4588.5.p1.exon1;Parent=BSUD.4588.5.p1
contig_219	transdecoder	CDS	636573	636575	.	+	0	ID=cds.BSUD.4588.5.p1;Parent=BSUD.4588.5.p1
contig_219	transdecoder	exon	638463	639156	.	+	.	ID=BSUD.4588.5.p1.exon2;Parent=BSUD.4588.5.p1
contig_219	transdecoder	CDS	638463	639156	.	+	0	ID=cds.BSUD.4588.5.p1;Parent=BSUD.4588.5.p1
contig_219	transdecoder	exon	640966	641021	.	+	.	ID=BSUD.4588.5.p1.exon3;Parent=BSUD.4588.5.p1
contig_219	transdecoder	CDS	640966	641021	.	+	2	ID=cds.BSUD.4588.5.p1;Parent=BSUD.4588.5.p1
contig_219	transdecoder	exon	643284	643453	.	+	.	ID=BSUD.4588.5.p1.exon4;Parent=BSUD.4588.5.p1
contig_219	transdecoder	CDS	643284	643453	.	+	0	ID=cds.BSUD.4588.5.p1;Parent=BSUD.4588.5.p1
contig_219	transdecoder	exon	643657	643786	.	+	.	ID=BSUD.4588.5.p1.exon5;Parent=BSUD.4588.5.p1
contig_219	transdecoder	CDS	643657	643747	.	+	1	ID=cds.BSUD.4588.5.p1;Parent=BSUD.4588.5.p1
contig_219	transdecoder	exon	644311	644505	.	+	.	ID=BSUD.4588.5.p1.exon6;Parent=BSUD.4588.5.p1
contig_219	transdecoder	exon	645237	647765	.	+	.	ID=BSUD.4588.5.p1.exon7;Parent=BSUD.4588.5.p1
contig_219	transdecoder	three_prime_UTR	643748	643786	.	+	.	ID=BSUD.4588.5.p1.utr3p1;Parent=BSUD.4588.5.p1
contig_219	transdecoder	three_prime_UTR	644311	644505	.	+	.	ID=BSUD.4588.5.p1.utr3p2;Parent=BSUD.4588.5.p1
contig_219	transdecoder	three_prime_UTR	645237	647765	.	+	.	ID=BSUD.4588.5.p1.utr3p3;Parent=BSUD.4588.5.p1
contig_219	transdecoder	mRNA	643230	647802	.	+	.	ID=BSUD.4588.6.p5;Parent=BSUD.4588;Interpro=NA
contig_219	transdecoder	five_prime_UTR	643230	643453	.	+	.	ID=BSUD.4588.6.p5.utr5p1;Parent=BSUD.4588.6.p5
contig_219	transdecoder	five_prime_UTR	643657	643786	.	+	.	ID=BSUD.4588.6.p5.utr5p2;Parent=BSUD.4588.6.p5
contig_219	transdecoder	five_prime_UTR	644311	644505	.	+	.	ID=BSUD.4588.6.p5.utr5p3;Parent=BSUD.4588.6.p5
contig_219	transdecoder	five_prime_UTR	645237	646982	.	+	.	ID=BSUD.4588.6.p5.utr5p4;Parent=BSUD.4588.6.p5
contig_219	transdecoder	exon	643230	643453	.	+	.	ID=BSUD.4588.6.p5.exon1;Parent=BSUD.4588.6.p5
contig_219	transdecoder	exon	643657	643786	.	+	.	ID=BSUD.4588.6.p5.exon2;Parent=BSUD.4588.6.p5
contig_219	transdecoder	exon	644311	644505	.	+	.	ID=BSUD.4588.6.p5.exon3;Parent=BSUD.4588.6.p5
contig_219	transdecoder	exon	645237	647802	.	+	.	ID=BSUD.4588.6.p5.exon4;Parent=BSUD.4588.6.p5
contig_219	transdecoder	CDS	646983	647147	.	+	0	ID=cds.BSUD.4588.6.p5;Parent=BSUD.4588.6.p5
contig_219	transdecoder	three_prime_UTR	647148	647802	.	+	.	ID=BSUD.4588.6.p5.utr3p1;Parent=BSUD.4588.6.p5
contig_219	tRNAscan-SE	pseudogene_tRNA	534042	534109	24.3	-	.	ID=contig_219.trna31;Name=contig_219.tRNA31-ArgCCG;isotype=Arg;anticodon=CCG;gene_biotype=pseudogene
contig_219	tRNAscan-SE	exon	534042	534109	.	-	.	ID=contig_219.trna31.exon1;Parent=contig_219.trna31
contig_219	transdecoder	gene	680288	744349	.	-	.	ID=BSUD.4589;Interpro=NA
contig_219	transdecoder	mRNA	680288	744349	.	-	.	ID=BSUD.4589.1.p1;Parent=BSUD.4589;Interpro=NA
contig_219	transdecoder	five_prime_UTR	743656	744349	.	-	.	ID=BSUD.4589.1.p1.utr5p1;Parent=BSUD.4589.1.p1
contig_219	transdecoder	five_prime_UTR	738952	739106	.	-	.	ID=BSUD.4589.1.p1.utr5p2;Parent=BSUD.4589.1.p1
contig_219	transdecoder	exon	743656	744349	.	-	.	ID=BSUD.4589.1.p1.exon1;Parent=BSUD.4589.1.p1
contig_219	transdecoder	exon	738822	739106	.	-	.	ID=BSUD.4589.1.p1.exon2;Parent=BSUD.4589.1.p1
contig_219	transdecoder	CDS	738822	738951	.	-	0	ID=cds.BSUD.4589.1.p1;Parent=BSUD.4589.1.p1
contig_219	transdecoder	exon	681981	682078	.	-	.	ID=BSUD.4589.1.p1.exon3;Parent=BSUD.4589.1.p1
contig_219	transdecoder	CDS	681981	682078	.	-	2	ID=cds.BSUD.4589.1.p1;Parent=BSUD.4589.1.p1
contig_219	transdecoder	exon	680288	680545	.	-	.	ID=BSUD.4589.1.p1.exon4;Parent=BSUD.4589.1.p1
contig_219	transdecoder	CDS	680402	680545	.	-	0	ID=cds.BSUD.4589.1.p1;Parent=BSUD.4589.1.p1
contig_219	transdecoder	three_prime_UTR	680288	680401	.	-	.	ID=BSUD.4589.1.p1.utr3p1;Parent=BSUD.4589.1.p1
contig_219	transdecoder	mRNA	680289	744341	.	-	.	ID=BSUD.4589.2.p1;Parent=BSUD.4589;Interpro=NA
contig_219	transdecoder	five_prime_UTR	743661	744341	.	-	.	ID=BSUD.4589.2.p1.utr5p1;Parent=BSUD.4589.2.p1
contig_219	transdecoder	five_prime_UTR	738952	739106	.	-	.	ID=BSUD.4589.2.p1.utr5p2;Parent=BSUD.4589.2.p1
contig_219	transdecoder	exon	743661	744341	.	-	.	ID=BSUD.4589.2.p1.exon1;Parent=BSUD.4589.2.p1
contig_219	transdecoder	exon	738822	739106	.	-	.	ID=BSUD.4589.2.p1.exon2;Parent=BSUD.4589.2.p1
contig_219	transdecoder	CDS	738822	738951	.	-	0	ID=cds.BSUD.4589.2.p1;Parent=BSUD.4589.2.p1
contig_219	transdecoder	exon	681981	682078	.	-	.	ID=BSUD.4589.2.p1.exon3;Parent=BSUD.4589.2.p1
contig_219	transdecoder	CDS	681981	682078	.	-	2	ID=cds.BSUD.4589.2.p1;Parent=BSUD.4589.2.p1
contig_219	transdecoder	exon	680289	680545	.	-	.	ID=BSUD.4589.2.p1.exon4;Parent=BSUD.4589.2.p1
contig_219	transdecoder	CDS	680402	680545	.	-	0	ID=cds.BSUD.4589.2.p1;Parent=BSUD.4589.2.p1
contig_219	transdecoder	three_prime_UTR	680289	680401	.	-	.	ID=BSUD.4589.2.p1.utr3p1;Parent=BSUD.4589.2.p1
contig_219	tRNAscan-SE	tRNA	694350	694421	67.3	-	.	ID=contig_219.trna30;Name=contig_219.tRNA30-GlyTCC;isotype=Gly;anticodon=TCC;gene_biotype=tRNA
contig_219	tRNAscan-SE	exon	694350	694421	.	-	.	ID=contig_219.trna30.exon1;Parent=contig_219.trna30
contig_219	tRNAscan-SE	pseudogene_tRNA	742797	742861	33.4	+	.	ID=contig_219.trna3;Name=contig_219.tRNA3-ArgCCG;isotype=Arg;anticodon=CCG;gene_biotype=pseudogene
contig_219	tRNAscan-SE	exon	742797	742861	.	+	.	ID=contig_219.trna3.exon1;Parent=contig_219.trna3
contig_219	tRNAscan-SE	pseudogene_tRNA	753128	753196	27.7	+	.	ID=contig_219.trna4;Name=contig_219.tRNA4-AlaTGC;isotype=Ala;anticodon=TGC;gene_biotype=pseudogene
contig_219	tRNAscan-SE	exon	753128	753196	.	+	.	ID=contig_219.trna4.exon1;Parent=contig_219.trna4
contig_219	StringTie	gene	770041	770241	1000	.	.	ID=BSUD.4590
contig_219	StringTie	transcript	770041	770241	1000	.	.	ID=BSUD.4590.1;Parent=BSUD.4590
contig_219	StringTie	exon	770041	770241	1000	.	.	ID=BSUD.4590.1.exon1;Parent=BSUD.4590.1
contig_219	transdecoder	gene	772759	811469	.	-	.	ID=BSUD.4591;Interpro=IPR000742 (EGF-like domain)
contig_219	transdecoder	mRNA	772759	811469	.	-	.	ID=BSUD.4591.1.p1;Parent=BSUD.4591;Interpro=IPR000742 (EGF-like domain)
contig_219	transdecoder	exon	811368	811469	.	-	.	ID=BSUD.4591.1.p1.exon1;Parent=BSUD.4591.1.p1
contig_219	transdecoder	CDS	811368	811468	.	-	0	ID=cds.BSUD.4591.1.p1;Parent=BSUD.4591.1.p1
contig_219	transdecoder	exon	807967	808150	.	-	.	ID=BSUD.4591.1.p1.exon2;Parent=BSUD.4591.1.p1
contig_219	transdecoder	CDS	807967	808150	.	-	1	ID=cds.BSUD.4591.1.p1;Parent=BSUD.4591.1.p1
contig_219	transdecoder	exon	804712	804805	.	-	.	ID=BSUD.4591.1.p1.exon3;Parent=BSUD.4591.1.p1
contig_219	transdecoder	CDS	804712	804805	.	-	0	ID=cds.BSUD.4591.1.p1;Parent=BSUD.4591.1.p1
contig_219	transdecoder	exon	800547	800591	.	-	.	ID=BSUD.4591.1.p1.exon4;Parent=BSUD.4591.1.p1
contig_219	transdecoder	CDS	800547	800591	.	-	2	ID=cds.BSUD.4591.1.p1;Parent=BSUD.4591.1.p1
contig_219	transdecoder	exon	795670	795771	.	-	.	ID=BSUD.4591.1.p1.exon5;Parent=BSUD.4591.1.p1
contig_219	transdecoder	CDS	795670	795771	.	-	2	ID=cds.BSUD.4591.1.p1;Parent=BSUD.4591.1.p1
contig_219	transdecoder	exon	794332	794430	.	-	.	ID=BSUD.4591.1.p1.exon6;Parent=BSUD.4591.1.p1
contig_219	transdecoder	CDS	794332	794430	.	-	2	ID=cds.BSUD.4591.1.p1;Parent=BSUD.4591.1.p1
contig_219	transdecoder	exon	791559	791651	.	-	.	ID=BSUD.4591.1.p1.exon7;Parent=BSUD.4591.1.p1
contig_219	transdecoder	CDS	791559	791651	.	-	2	ID=cds.BSUD.4591.1.p1;Parent=BSUD.4591.1.p1
contig_219	transdecoder	exon	787347	787439	.	-	.	ID=BSUD.4591.1.p1.exon8;Parent=BSUD.4591.1.p1
contig_219	transdecoder	CDS	787347	787439	.	-	2	ID=cds.BSUD.4591.1.p1;Parent=BSUD.4591.1.p1
contig_219	transdecoder	exon	783438	783536	.	-	.	ID=BSUD.4591.1.p1.exon9;Parent=BSUD.4591.1.p1
contig_219	transdecoder	CDS	783438	783536	.	-	2	ID=cds.BSUD.4591.1.p1;Parent=BSUD.4591.1.p1
contig_219	transdecoder	exon	782356	782454	.	-	.	ID=BSUD.4591.1.p1.exon10;Parent=BSUD.4591.1.p1
contig_219	transdecoder	CDS	782356	782454	.	-	2	ID=cds.BSUD.4591.1.p1;Parent=BSUD.4591.1.p1
contig_219	transdecoder	exon	781811	781903	.	-	.	ID=BSUD.4591.1.p1.exon11;Parent=BSUD.4591.1.p1
contig_219	transdecoder	CDS	781811	781903	.	-	2	ID=cds.BSUD.4591.1.p1;Parent=BSUD.4591.1.p1
contig_219	transdecoder	exon	779190	779282	.	-	.	ID=BSUD.4591.1.p1.exon12;Parent=BSUD.4591.1.p1
contig_219	transdecoder	CDS	779190	779282	.	-	2	ID=cds.BSUD.4591.1.p1;Parent=BSUD.4591.1.p1
contig_219	transdecoder	exon	778399	778524	.	-	.	ID=BSUD.4591.1.p1.exon13;Parent=BSUD.4591.1.p1
contig_219	transdecoder	CDS	778399	778524	.	-	2	ID=cds.BSUD.4591.1.p1;Parent=BSUD.4591.1.p1
contig_219	transdecoder	exon	777167	777328	.	-	.	ID=BSUD.4591.1.p1.exon14;Parent=BSUD.4591.1.p1
contig_219	transdecoder	CDS	777167	777328	.	-	2	ID=cds.BSUD.4591.1.p1;Parent=BSUD.4591.1.p1
contig_219	transdecoder	exon	774408	774605	.	-	.	ID=BSUD.4591.1.p1.exon15;Parent=BSUD.4591.1.p1
contig_219	transdecoder	CDS	774408	774605	.	-	2	ID=cds.BSUD.4591.1.p1;Parent=BSUD.4591.1.p1
contig_219	transdecoder	exon	772759	772947	.	-	.	ID=BSUD.4591.1.p1.exon16;Parent=BSUD.4591.1.p1
contig_219	transdecoder	CDS	772760	772947	.	-	2	ID=cds.BSUD.4591.1.p1;Parent=BSUD.4591.1.p1
contig_219	transdecoder	gene	814252	817474	.	-	.	ID=BSUD.4592;Interpro=NA
contig_219	transdecoder	mRNA	814252	817474	.	-	.	ID=BSUD.4592.1.p1;Parent=BSUD.4592;Interpro=NA
contig_219	transdecoder	exon	817323	817474	.	-	.	ID=BSUD.4592.1.p1.exon1;Parent=BSUD.4592.1.p1
contig_219	transdecoder	CDS	817323	817472	.	-	0	ID=cds.BSUD.4592.1.p1;Parent=BSUD.4592.1.p1
contig_219	transdecoder	exon	814252	814368	.	-	.	ID=BSUD.4592.1.p1.exon2;Parent=BSUD.4592.1.p1
contig_219	transdecoder	CDS	814252	814368	.	-	0	ID=cds.BSUD.4592.1.p1;Parent=BSUD.4592.1.p1
contig_219	transdecoder	gene	820419	850582	.	-	.	ID=BSUD.4593;Interpro=IPR035234 (IgGFc-binding protein, N-terminal)
contig_219	transdecoder	mRNA	820419	850582	.	-	.	ID=BSUD.4593.1.p1;Parent=BSUD.4593;Interpro=IPR035234 (IgGFc-binding protein, N-terminal)
contig_219	transdecoder	five_prime_UTR	850526	850582	.	-	.	ID=BSUD.4593.1.p1.utr5p1;Parent=BSUD.4593.1.p1
contig_219	transdecoder	exon	850459	850582	.	-	.	ID=BSUD.4593.1.p1.exon1;Parent=BSUD.4593.1.p1
contig_219	transdecoder	CDS	850459	850525	.	-	0	ID=cds.BSUD.4593.1.p1;Parent=BSUD.4593.1.p1
contig_219	transdecoder	exon	849376	849488	.	-	.	ID=BSUD.4593.1.p1.exon2;Parent=BSUD.4593.1.p1
contig_219	transdecoder	CDS	849376	849488	.	-	2	ID=cds.BSUD.4593.1.p1;Parent=BSUD.4593.1.p1
contig_219	transdecoder	exon	844698	844798	.	-	.	ID=BSUD.4593.1.p1.exon3;Parent=BSUD.4593.1.p1
contig_219	transdecoder	CDS	844698	844798	.	-	0	ID=cds.BSUD.4593.1.p1;Parent=BSUD.4593.1.p1
contig_219	transdecoder	exon	835516	835674	.	-	.	ID=BSUD.4593.1.p1.exon4;Parent=BSUD.4593.1.p1
contig_219	transdecoder	CDS	835516	835674	.	-	1	ID=cds.BSUD.4593.1.p1;Parent=BSUD.4593.1.p1
contig_219	transdecoder	exon	825491	825634	.	-	.	ID=BSUD.4593.1.p1.exon5;Parent=BSUD.4593.1.p1
contig_219	transdecoder	CDS	825491	825634	.	-	1	ID=cds.BSUD.4593.1.p1;Parent=BSUD.4593.1.p1
contig_219	transdecoder	exon	822750	822808	.	-	.	ID=BSUD.4593.1.p1.exon6;Parent=BSUD.4593.1.p1
contig_219	transdecoder	CDS	822750	822808	.	-	1	ID=cds.BSUD.4593.1.p1;Parent=BSUD.4593.1.p1
contig_219	transdecoder	exon	820419	820529	.	-	.	ID=BSUD.4593.1.p1.exon7;Parent=BSUD.4593.1.p1
contig_219	transdecoder	CDS	820420	820529	.	-	2	ID=cds.BSUD.4593.1.p1;Parent=BSUD.4593.1.p1
contig_219	tRNAscan-SE	pseudogene_tRNA	834608	834675	25.9	+	.	ID=contig_219.trna5;Name=contig_219.tRNA5-UndetNNN;isotype=Undet;anticodon=NNN;gene_biotype=pseudogene
contig_219	tRNAscan-SE	exon	834608	834675	.	+	.	ID=contig_219.trna5.exon1;Parent=contig_219.trna5
contig_219	transdecoder	gene	862463	955625	.	-	.	ID=BSUD.4594;Interpro=IPR035234 (IgGFc-binding protein, N-terminal)
contig_219	transdecoder	mRNA	862463	955625	.	-	.	ID=BSUD.4594.1.p1;Parent=BSUD.4594;Interpro=IPR035234 (IgGFc-binding protein, N-terminal)
contig_219	transdecoder	exon	955518	955625	.	-	.	ID=BSUD.4594.1.p1.exon1;Parent=BSUD.4594.1.p1
contig_219	transdecoder	CDS	955518	955623	.	-	0	ID=cds.BSUD.4594.1.p1;Parent=BSUD.4594.1.p1
contig_219	transdecoder	exon	954295	954407	.	-	.	ID=BSUD.4594.1.p1.exon2;Parent=BSUD.4594.1.p1
contig_219	transdecoder	CDS	954295	954407	.	-	2	ID=cds.BSUD.4594.1.p1;Parent=BSUD.4594.1.p1
contig_219	transdecoder	exon	952352	952464	.	-	.	ID=BSUD.4594.1.p1.exon3;Parent=BSUD.4594.1.p1
contig_219	transdecoder	CDS	952352	952464	.	-	0	ID=cds.BSUD.4594.1.p1;Parent=BSUD.4594.1.p1
contig_219	transdecoder	exon	947619	947777	.	-	.	ID=BSUD.4594.1.p1.exon4;Parent=BSUD.4594.1.p1
contig_219	transdecoder	CDS	947619	947777	.	-	1	ID=cds.BSUD.4594.1.p1;Parent=BSUD.4594.1.p1
contig_219	transdecoder	exon	931845	931991	.	-	.	ID=BSUD.4594.1.p1.exon5;Parent=BSUD.4594.1.p1
contig_219	transdecoder	CDS	931845	931991	.	-	1	ID=cds.BSUD.4594.1.p1;Parent=BSUD.4594.1.p1
contig_219	transdecoder	exon	928370	928431	.	-	.	ID=BSUD.4594.1.p1.exon6;Parent=BSUD.4594.1.p1
contig_219	transdecoder	CDS	928370	928431	.	-	1	ID=cds.BSUD.4594.1.p1;Parent=BSUD.4594.1.p1
contig_219	transdecoder	exon	926659	926778	.	-	.	ID=BSUD.4594.1.p1.exon7;Parent=BSUD.4594.1.p1
contig_219	transdecoder	CDS	926659	926778	.	-	2	ID=cds.BSUD.4594.1.p1;Parent=BSUD.4594.1.p1
contig_219	transdecoder	exon	925290	925456	.	-	.	ID=BSUD.4594.1.p1.exon8;Parent=BSUD.4594.1.p1
contig_219	transdecoder	CDS	925290	925456	.	-	2	ID=cds.BSUD.4594.1.p1;Parent=BSUD.4594.1.p1
contig_219	transdecoder	exon	922047	922198	.	-	.	ID=BSUD.4594.1.p1.exon9;Parent=BSUD.4594.1.p1
contig_219	transdecoder	CDS	922047	922198	.	-	0	ID=cds.BSUD.4594.1.p1;Parent=BSUD.4594.1.p1
contig_219	transdecoder	exon	918129	918224	.	-	.	ID=BSUD.4594.1.p1.exon10;Parent=BSUD.4594.1.p1
contig_219	transdecoder	CDS	918129	918224	.	-	1	ID=cds.BSUD.4594.1.p1;Parent=BSUD.4594.1.p1
contig_219	transdecoder	exon	912682	912859	.	-	.	ID=BSUD.4594.1.p1.exon11;Parent=BSUD.4594.1.p1
contig_219	transdecoder	CDS	912682	912859	.	-	1	ID=cds.BSUD.4594.1.p1;Parent=BSUD.4594.1.p1
contig_219	transdecoder	exon	909573	909666	.	-	.	ID=BSUD.4594.1.p1.exon12;Parent=BSUD.4594.1.p1
contig_219	transdecoder	CDS	909573	909666	.	-	0	ID=cds.BSUD.4594.1.p1;Parent=BSUD.4594.1.p1
contig_219	transdecoder	exon	908540	908584	.	-	.	ID=BSUD.4594.1.p1.exon13;Parent=BSUD.4594.1.p1
contig_219	transdecoder	CDS	908540	908584	.	-	2	ID=cds.BSUD.4594.1.p1;Parent=BSUD.4594.1.p1
contig_219	transdecoder	exon	906413	906511	.	-	.	ID=BSUD.4594.1.p1.exon14;Parent=BSUD.4594.1.p1
contig_219	transdecoder	CDS	906413	906511	.	-	2	ID=cds.BSUD.4594.1.p1;Parent=BSUD.4594.1.p1
contig_219	transdecoder	exon	904595	904693	.	-	.	ID=BSUD.4594.1.p1.exon15;Parent=BSUD.4594.1.p1
contig_219	transdecoder	CDS	904595	904693	.	-	2	ID=cds.BSUD.4594.1.p1;Parent=BSUD.4594.1.p1
contig_219	transdecoder	exon	899504	899602	.	-	.	ID=BSUD.4594.1.p1.exon16;Parent=BSUD.4594.1.p1
contig_219	transdecoder	CDS	899504	899602	.	-	2	ID=cds.BSUD.4594.1.p1;Parent=BSUD.4594.1.p1
contig_219	transdecoder	exon	896556	896654	.	-	.	ID=BSUD.4594.1.p1.exon17;Parent=BSUD.4594.1.p1
contig_219	transdecoder	CDS	896556	896654	.	-	2	ID=cds.BSUD.4594.1.p1;Parent=BSUD.4594.1.p1
contig_219	transdecoder	exon	894651	894749	.	-	.	ID=BSUD.4594.1.p1.exon18;Parent=BSUD.4594.1.p1
contig_219	transdecoder	CDS	894651	894749	.	-	2	ID=cds.BSUD.4594.1.p1;Parent=BSUD.4594.1.p1
contig_219	transdecoder	exon	889816	889914	.	-	.	ID=BSUD.4594.1.p1.exon19;Parent=BSUD.4594.1.p1
contig_219	transdecoder	CDS	889816	889914	.	-	2	ID=cds.BSUD.4594.1.p1;Parent=BSUD.4594.1.p1
contig_219	transdecoder	exon	889254	889352	.	-	.	ID=BSUD.4594.1.p1.exon20;Parent=BSUD.4594.1.p1
contig_219	transdecoder	CDS	889254	889352	.	-	2	ID=cds.BSUD.4594.1.p1;Parent=BSUD.4594.1.p1
contig_219	transdecoder	exon	887839	887937	.	-	.	ID=BSUD.4594.1.p1.exon21;Parent=BSUD.4594.1.p1
contig_219	transdecoder	CDS	887839	887937	.	-	2	ID=cds.BSUD.4594.1.p1;Parent=BSUD.4594.1.p1
contig_219	transdecoder	exon	887321	887419	.	-	.	ID=BSUD.4594.1.p1.exon22;Parent=BSUD.4594.1.p1
contig_219	transdecoder	CDS	887321	887419	.	-	2	ID=cds.BSUD.4594.1.p1;Parent=BSUD.4594.1.p1
contig_219	transdecoder	exon	884291	884383	.	-	.	ID=BSUD.4594.1.p1.exon23;Parent=BSUD.4594.1.p1
contig_219	transdecoder	CDS	884291	884383	.	-	2	ID=cds.BSUD.4594.1.p1;Parent=BSUD.4594.1.p1
contig_219	transdecoder	exon	882059	882151	.	-	.	ID=BSUD.4594.1.p1.exon24;Parent=BSUD.4594.1.p1
contig_219	transdecoder	CDS	882059	882151	.	-	2	ID=cds.BSUD.4594.1.p1;Parent=BSUD.4594.1.p1
contig_219	transdecoder	exon	878760	878885	.	-	.	ID=BSUD.4594.1.p1.exon25;Parent=BSUD.4594.1.p1
contig_219	transdecoder	CDS	878760	878885	.	-	2	ID=cds.BSUD.4594.1.p1;Parent=BSUD.4594.1.p1
contig_219	transdecoder	exon	877024	877185	.	-	.	ID=BSUD.4594.1.p1.exon26;Parent=BSUD.4594.1.p1
contig_219	transdecoder	CDS	877024	877185	.	-	2	ID=cds.BSUD.4594.1.p1;Parent=BSUD.4594.1.p1
contig_219	transdecoder	exon	874438	874629	.	-	.	ID=BSUD.4594.1.p1.exon27;Parent=BSUD.4594.1.p1
contig_219	transdecoder	CDS	874438	874629	.	-	2	ID=cds.BSUD.4594.1.p1;Parent=BSUD.4594.1.p1
contig_219	transdecoder	exon	865842	866030	.	-	.	ID=BSUD.4594.1.p1.exon28;Parent=BSUD.4594.1.p1
contig_219	transdecoder	CDS	865842	866030	.	-	2	ID=cds.BSUD.4594.1.p1;Parent=BSUD.4594.1.p1
contig_219	transdecoder	exon	865403	865603	.	-	.	ID=BSUD.4594.1.p1.exon29;Parent=BSUD.4594.1.p1
contig_219	transdecoder	CDS	865403	865603	.	-	2	ID=cds.BSUD.4594.1.p1;Parent=BSUD.4594.1.p1
contig_219	transdecoder	exon	862463	863221	.	-	.	ID=BSUD.4594.1.p1.exon30;Parent=BSUD.4594.1.p1
contig_219	transdecoder	CDS	862887	863221	.	-	2	ID=cds.BSUD.4594.1.p1;Parent=BSUD.4594.1.p1
contig_219	transdecoder	three_prime_UTR	862463	862886	.	-	.	ID=BSUD.4594.1.p1.utr3p1;Parent=BSUD.4594.1.p1
contig_219	transdecoder	mRNA	862864	955608	.	-	.	ID=BSUD.4594.2.p1;Parent=BSUD.4594;Interpro=IPR035234 (IgGFc-binding protein, N-terminal)
contig_219	transdecoder	exon	955518	955608	.	-	.	ID=BSUD.4594.2.p1.exon1;Parent=BSUD.4594.2.p1
contig_219	transdecoder	CDS	955518	955608	.	-	0	ID=cds.BSUD.4594.2.p1;Parent=BSUD.4594.2.p1
contig_219	transdecoder	exon	954295	954407	.	-	.	ID=BSUD.4594.2.p1.exon2;Parent=BSUD.4594.2.p1
contig_219	transdecoder	CDS	954295	954407	.	-	2	ID=cds.BSUD.4594.2.p1;Parent=BSUD.4594.2.p1
contig_219	transdecoder	exon	952352	952464	.	-	.	ID=BSUD.4594.2.p1.exon3;Parent=BSUD.4594.2.p1
contig_219	transdecoder	CDS	952352	952464	.	-	0	ID=cds.BSUD.4594.2.p1;Parent=BSUD.4594.2.p1
contig_219	transdecoder	exon	947619	947777	.	-	.	ID=BSUD.4594.2.p1.exon4;Parent=BSUD.4594.2.p1
contig_219	transdecoder	CDS	947619	947777	.	-	1	ID=cds.BSUD.4594.2.p1;Parent=BSUD.4594.2.p1
contig_219	transdecoder	exon	931845	931991	.	-	.	ID=BSUD.4594.2.p1.exon5;Parent=BSUD.4594.2.p1
contig_219	transdecoder	CDS	931845	931991	.	-	1	ID=cds.BSUD.4594.2.p1;Parent=BSUD.4594.2.p1
contig_219	transdecoder	exon	928370	928431	.	-	.	ID=BSUD.4594.2.p1.exon6;Parent=BSUD.4594.2.p1
contig_219	transdecoder	CDS	928370	928431	.	-	1	ID=cds.BSUD.4594.2.p1;Parent=BSUD.4594.2.p1
contig_219	transdecoder	exon	926659	926778	.	-	.	ID=BSUD.4594.2.p1.exon7;Parent=BSUD.4594.2.p1
contig_219	transdecoder	CDS	926659	926778	.	-	2	ID=cds.BSUD.4594.2.p1;Parent=BSUD.4594.2.p1
contig_219	transdecoder	exon	925290	925456	.	-	.	ID=BSUD.4594.2.p1.exon8;Parent=BSUD.4594.2.p1
contig_219	transdecoder	CDS	925290	925456	.	-	2	ID=cds.BSUD.4594.2.p1;Parent=BSUD.4594.2.p1
contig_219	transdecoder	exon	922047	922198	.	-	.	ID=BSUD.4594.2.p1.exon9;Parent=BSUD.4594.2.p1
contig_219	transdecoder	CDS	922047	922198	.	-	0	ID=cds.BSUD.4594.2.p1;Parent=BSUD.4594.2.p1
contig_219	transdecoder	exon	918129	918224	.	-	.	ID=BSUD.4594.2.p1.exon10;Parent=BSUD.4594.2.p1
contig_219	transdecoder	CDS	918129	918224	.	-	1	ID=cds.BSUD.4594.2.p1;Parent=BSUD.4594.2.p1
contig_219	transdecoder	exon	912682	912859	.	-	.	ID=BSUD.4594.2.p1.exon11;Parent=BSUD.4594.2.p1
contig_219	transdecoder	CDS	912682	912859	.	-	1	ID=cds.BSUD.4594.2.p1;Parent=BSUD.4594.2.p1
contig_219	transdecoder	exon	909573	909666	.	-	.	ID=BSUD.4594.2.p1.exon12;Parent=BSUD.4594.2.p1
contig_219	transdecoder	CDS	909573	909666	.	-	0	ID=cds.BSUD.4594.2.p1;Parent=BSUD.4594.2.p1
contig_219	transdecoder	exon	908540	908584	.	-	.	ID=BSUD.4594.2.p1.exon13;Parent=BSUD.4594.2.p1
contig_219	transdecoder	CDS	908540	908584	.	-	2	ID=cds.BSUD.4594.2.p1;Parent=BSUD.4594.2.p1
contig_219	transdecoder	exon	906413	906511	.	-	.	ID=BSUD.4594.2.p1.exon14;Parent=BSUD.4594.2.p1
contig_219	transdecoder	CDS	906413	906511	.	-	2	ID=cds.BSUD.4594.2.p1;Parent=BSUD.4594.2.p1
contig_219	transdecoder	exon	904595	904693	.	-	.	ID=BSUD.4594.2.p1.exon15;Parent=BSUD.4594.2.p1
contig_219	transdecoder	CDS	904595	904693	.	-	2	ID=cds.BSUD.4594.2.p1;Parent=BSUD.4594.2.p1
contig_219	transdecoder	exon	899504	899602	.	-	.	ID=BSUD.4594.2.p1.exon16;Parent=BSUD.4594.2.p1
contig_219	transdecoder	CDS	899504	899602	.	-	2	ID=cds.BSUD.4594.2.p1;Parent=BSUD.4594.2.p1
contig_219	transdecoder	exon	896556	896654	.	-	.	ID=BSUD.4594.2.p1.exon17;Parent=BSUD.4594.2.p1
contig_219	transdecoder	CDS	896556	896654	.	-	2	ID=cds.BSUD.4594.2.p1;Parent=BSUD.4594.2.p1
contig_219	transdecoder	exon	894651	894749	.	-	.	ID=BSUD.4594.2.p1.exon18;Parent=BSUD.4594.2.p1
contig_219	transdecoder	CDS	894651	894749	.	-	2	ID=cds.BSUD.4594.2.p1;Parent=BSUD.4594.2.p1
contig_219	transdecoder	exon	889816	889914	.	-	.	ID=BSUD.4594.2.p1.exon19;Parent=BSUD.4594.2.p1
contig_219	transdecoder	CDS	889816	889914	.	-	2	ID=cds.BSUD.4594.2.p1;Parent=BSUD.4594.2.p1
contig_219	transdecoder	exon	889254	889352	.	-	.	ID=BSUD.4594.2.p1.exon20;Parent=BSUD.4594.2.p1
contig_219	transdecoder	CDS	889254	889352	.	-	2	ID=cds.BSUD.4594.2.p1;Parent=BSUD.4594.2.p1
contig_219	transdecoder	exon	887839	887937	.	-	.	ID=BSUD.4594.2.p1.exon21;Parent=BSUD.4594.2.p1
contig_219	transdecoder	CDS	887839	887937	.	-	2	ID=cds.BSUD.4594.2.p1;Parent=BSUD.4594.2.p1
contig_219	transdecoder	exon	887321	887419	.	-	.	ID=BSUD.4594.2.p1.exon22;Parent=BSUD.4594.2.p1
contig_219	transdecoder	CDS	887321	887419	.	-	2	ID=cds.BSUD.4594.2.p1;Parent=BSUD.4594.2.p1
contig_219	transdecoder	exon	884291	884383	.	-	.	ID=BSUD.4594.2.p1.exon23;Parent=BSUD.4594.2.p1
contig_219	transdecoder	CDS	884291	884383	.	-	2	ID=cds.BSUD.4594.2.p1;Parent=BSUD.4594.2.p1
contig_219	transdecoder	exon	882059	882151	.	-	.	ID=BSUD.4594.2.p1.exon24;Parent=BSUD.4594.2.p1
contig_219	transdecoder	CDS	882059	882151	.	-	2	ID=cds.BSUD.4594.2.p1;Parent=BSUD.4594.2.p1
contig_219	transdecoder	exon	877024	877185	.	-	.	ID=BSUD.4594.2.p1.exon25;Parent=BSUD.4594.2.p1
contig_219	transdecoder	CDS	877024	877185	.	-	2	ID=cds.BSUD.4594.2.p1;Parent=BSUD.4594.2.p1
contig_219	transdecoder	exon	874438	874629	.	-	.	ID=BSUD.4594.2.p1.exon26;Parent=BSUD.4594.2.p1
contig_219	transdecoder	CDS	874438	874629	.	-	2	ID=cds.BSUD.4594.2.p1;Parent=BSUD.4594.2.p1
contig_219	transdecoder	exon	865842	866030	.	-	.	ID=BSUD.4594.2.p1.exon27;Parent=BSUD.4594.2.p1
contig_219	transdecoder	CDS	865842	866030	.	-	2	ID=cds.BSUD.4594.2.p1;Parent=BSUD.4594.2.p1
contig_219	transdecoder	exon	865403	865603	.	-	.	ID=BSUD.4594.2.p1.exon28;Parent=BSUD.4594.2.p1
contig_219	transdecoder	CDS	865403	865603	.	-	2	ID=cds.BSUD.4594.2.p1;Parent=BSUD.4594.2.p1
contig_219	transdecoder	exon	862864	863221	.	-	.	ID=BSUD.4594.2.p1.exon29;Parent=BSUD.4594.2.p1
contig_219	transdecoder	CDS	862887	863221	.	-	2	ID=cds.BSUD.4594.2.p1;Parent=BSUD.4594.2.p1
contig_219	transdecoder	three_prime_UTR	862864	862886	.	-	.	ID=BSUD.4594.2.p1.utr3p1;Parent=BSUD.4594.2.p1
contig_219	tRNAscan-SE	pseudogene_tRNA	897217	897295	36.6	-	.	ID=contig_219.trna29;Name=contig_219.tRNA29-GlyTCC;isotype=Gly;anticodon=TCC;gene_biotype=pseudogene
contig_219	tRNAscan-SE	exon	897217	897295	.	-	.	ID=contig_219.trna29.exon1;Parent=contig_219.trna29
contig_219	tRNAscan-SE	pseudogene_tRNA	915145	915213	20.1	+	.	ID=contig_219.trna6;Name=contig_219.tRNA6-GlyTCC;isotype=Gly;anticodon=TCC;gene_biotype=pseudogene
contig_219	tRNAscan-SE	exon	915145	915213	.	+	.	ID=contig_219.trna6.exon1;Parent=contig_219.trna6
contig_219	transdecoder	gene	984785	1017813	.	+	.	ID=BSUD.4595;Interpro=IPR000742 (EGF-like domain)
contig_219	transdecoder	mRNA	984785	1017813	.	+	.	ID=BSUD.4595.1.p1;Parent=BSUD.4595;Interpro=IPR000742 (EGF-like domain)
contig_219	transdecoder	five_prime_UTR	984785	984967	.	+	.	ID=BSUD.4595.1.p1.utr5p1;Parent=BSUD.4595.1.p1
contig_219	transdecoder	exon	984785	985032	.	+	.	ID=BSUD.4595.1.p1.exon1;Parent=BSUD.4595.1.p1
contig_219	transdecoder	CDS	984968	985032	.	+	0	ID=cds.BSUD.4595.1.p1;Parent=BSUD.4595.1.p1
contig_219	transdecoder	exon	991495	991581	.	+	.	ID=BSUD.4595.1.p1.exon2;Parent=BSUD.4595.1.p1
contig_219	transdecoder	CDS	991495	991581	.	+	1	ID=cds.BSUD.4595.1.p1;Parent=BSUD.4595.1.p1
contig_219	transdecoder	exon	1002155	1002338	.	+	.	ID=BSUD.4595.1.p1.exon3;Parent=BSUD.4595.1.p1
contig_219	transdecoder	CDS	1002155	1002338	.	+	1	ID=cds.BSUD.4595.1.p1;Parent=BSUD.4595.1.p1
contig_219	transdecoder	exon	1006939	1007029	.	+	.	ID=BSUD.4595.1.p1.exon4;Parent=BSUD.4595.1.p1
contig_219	transdecoder	CDS	1006939	1007029	.	+	0	ID=cds.BSUD.4595.1.p1;Parent=BSUD.4595.1.p1
contig_219	transdecoder	exon	1008379	1008421	.	+	.	ID=BSUD.4595.1.p1.exon5;Parent=BSUD.4595.1.p1
contig_219	transdecoder	CDS	1008379	1008421	.	+	2	ID=cds.BSUD.4595.1.p1;Parent=BSUD.4595.1.p1
contig_219	transdecoder	exon	1010574	1010677	.	+	.	ID=BSUD.4595.1.p1.exon6;Parent=BSUD.4595.1.p1
contig_219	transdecoder	CDS	1010574	1010677	.	+	1	ID=cds.BSUD.4595.1.p1;Parent=BSUD.4595.1.p1
contig_219	transdecoder	exon	1013345	1013431	.	+	.	ID=BSUD.4595.1.p1.exon7;Parent=BSUD.4595.1.p1
contig_219	transdecoder	CDS	1013345	1013431	.	+	2	ID=cds.BSUD.4595.1.p1;Parent=BSUD.4595.1.p1
contig_219	transdecoder	exon	1015581	1015676	.	+	.	ID=BSUD.4595.1.p1.exon8;Parent=BSUD.4595.1.p1
contig_219	transdecoder	CDS	1015581	1015676	.	+	2	ID=cds.BSUD.4595.1.p1;Parent=BSUD.4595.1.p1
contig_219	transdecoder	exon	1017688	1017813	.	+	.	ID=BSUD.4595.1.p1.exon9;Parent=BSUD.4595.1.p1
contig_219	transdecoder	CDS	1017688	1017812	.	+	2	ID=cds.BSUD.4595.1.p1;Parent=BSUD.4595.1.p1
contig_219	tRNAscan-SE	pseudogene_tRNA	1013879	1013947	27.8	-	.	ID=contig_219.trna28;Name=contig_219.tRNA28-GlyTCC;isotype=Gly;anticodon=TCC;gene_biotype=pseudogene
contig_219	tRNAscan-SE	exon	1013879	1013947	.	-	.	ID=contig_219.trna28.exon1;Parent=contig_219.trna28
contig_219	transdecoder	gene	1035626	1035826	.	-	.	ID=BSUD.4596;Interpro=NA
contig_219	transdecoder	mRNA	1035626	1035826	.	-	.	ID=BSUD.4596.1.p1;Parent=BSUD.4596;Interpro=NA
contig_219	transdecoder	exon	1035626	1035826	.	-	.	ID=BSUD.4596.1.p1.exon1;Parent=BSUD.4596.1.p1
contig_219	transdecoder	CDS	1035627	1035824	.	-	0	ID=cds.BSUD.4596.1.p1;Parent=BSUD.4596.1.p1
contig_219	transdecoder	gene	1042615	1044024	.	-	.	ID=BSUD.4597;Interpro=NA
contig_219	transdecoder	mRNA	1042615	1044024	.	-	.	ID=BSUD.4597.1.p1;Parent=BSUD.4597;Interpro=NA
contig_219	transdecoder	exon	1042615	1044024	.	-	.	ID=BSUD.4597.1.p1.exon1;Parent=BSUD.4597.1.p1
contig_219	transdecoder	CDS	1043751	1044023	.	-	0	ID=cds.BSUD.4597.1.p1;Parent=BSUD.4597.1.p1
contig_219	transdecoder	three_prime_UTR	1042615	1043750	.	-	.	ID=BSUD.4597.1.p1.utr3p1;Parent=BSUD.4597.1.p1
contig_219	transdecoder	gene	1052644	1106621	.	+	.	ID=BSUD.4598;Interpro=IPR001060 (FCH domain)---IPR001452 (SH3 domain)---IPR027267 (AH/BAR domain superfamily)---IPR031160 (F-BAR domain)---IPR036028 (SH3-like domain superfamily)
contig_219	transdecoder	mRNA	1052644	1106621	.	+	.	ID=BSUD.4598.1.p1;Parent=BSUD.4598;Interpro=IPR001060 (FCH domain)---IPR001452 (SH3 domain)---IPR027267 (AH/BAR domain superfamily)---IPR031160 (F-BAR domain)---IPR036028 (SH3-like domain superfamily)
contig_219	transdecoder	five_prime_UTR	1052644	1052739	.	+	.	ID=BSUD.4598.1.p1.utr5p1;Parent=BSUD.4598.1.p1
contig_219	transdecoder	five_prime_UTR	1086208	1086297	.	+	.	ID=BSUD.4598.1.p1.utr5p2;Parent=BSUD.4598.1.p1
contig_219	transdecoder	exon	1052644	1052739	.	+	.	ID=BSUD.4598.1.p1.exon1;Parent=BSUD.4598.1.p1
contig_219	transdecoder	exon	1086208	1086505	.	+	.	ID=BSUD.4598.1.p1.exon2;Parent=BSUD.4598.1.p1
contig_219	transdecoder	CDS	1086298	1086505	.	+	0	ID=cds.BSUD.4598.1.p1;Parent=BSUD.4598.1.p1
contig_219	transdecoder	exon	1087020	1087219	.	+	.	ID=BSUD.4598.1.p1.exon3;Parent=BSUD.4598.1.p1
contig_219	transdecoder	CDS	1087020	1087219	.	+	2	ID=cds.BSUD.4598.1.p1;Parent=BSUD.4598.1.p1
contig_219	transdecoder	exon	1087594	1087731	.	+	.	ID=BSUD.4598.1.p1.exon4;Parent=BSUD.4598.1.p1
contig_219	transdecoder	CDS	1087594	1087731	.	+	0	ID=cds.BSUD.4598.1.p1;Parent=BSUD.4598.1.p1
contig_219	transdecoder	exon	1093714	1093839	.	+	.	ID=BSUD.4598.1.p1.exon5;Parent=BSUD.4598.1.p1
contig_219	transdecoder	CDS	1093714	1093839	.	+	0	ID=cds.BSUD.4598.1.p1;Parent=BSUD.4598.1.p1
contig_219	transdecoder	exon	1096698	1096798	.	+	.	ID=BSUD.4598.1.p1.exon6;Parent=BSUD.4598.1.p1
contig_219	transdecoder	CDS	1096698	1096798	.	+	0	ID=cds.BSUD.4598.1.p1;Parent=BSUD.4598.1.p1
contig_219	transdecoder	exon	1097397	1097517	.	+	.	ID=BSUD.4598.1.p1.exon7;Parent=BSUD.4598.1.p1
contig_219	transdecoder	CDS	1097397	1097517	.	+	1	ID=cds.BSUD.4598.1.p1;Parent=BSUD.4598.1.p1
contig_219	transdecoder	exon	1099460	1099692	.	+	.	ID=BSUD.4598.1.p1.exon8;Parent=BSUD.4598.1.p1
contig_219	transdecoder	CDS	1099460	1099692	.	+	0	ID=cds.BSUD.4598.1.p1;Parent=BSUD.4598.1.p1
contig_219	transdecoder	exon	1103759	1103919	.	+	.	ID=BSUD.4598.1.p1.exon9;Parent=BSUD.4598.1.p1
contig_219	transdecoder	CDS	1103759	1103919	.	+	1	ID=cds.BSUD.4598.1.p1;Parent=BSUD.4598.1.p1
contig_219	transdecoder	exon	1104753	1106621	.	+	.	ID=BSUD.4598.1.p1.exon10;Parent=BSUD.4598.1.p1
contig_219	transdecoder	CDS	1104753	1104859	.	+	2	ID=cds.BSUD.4598.1.p1;Parent=BSUD.4598.1.p1
contig_219	transdecoder	three_prime_UTR	1104860	1106621	.	+	.	ID=BSUD.4598.1.p1.utr3p1;Parent=BSUD.4598.1.p1
contig_219	transdecoder	mRNA	1052644	1106055	.	+	.	ID=BSUD.4598.2.p1;Parent=BSUD.4598;Interpro=IPR001060 (FCH domain)---IPR001452 (SH3 domain)---IPR027267 (AH/BAR domain superfamily)---IPR031160 (F-BAR domain)---IPR036028 (SH3-like domain superfamily)
contig_219	transdecoder	five_prime_UTR	1052644	1052739	.	+	.	ID=BSUD.4598.2.p1.utr5p1;Parent=BSUD.4598.2.p1
contig_219	transdecoder	five_prime_UTR	1086208	1086297	.	+	.	ID=BSUD.4598.2.p1.utr5p2;Parent=BSUD.4598.2.p1
contig_219	transdecoder	exon	1052644	1052739	.	+	.	ID=BSUD.4598.2.p1.exon1;Parent=BSUD.4598.2.p1
contig_219	transdecoder	exon	1086208	1086505	.	+	.	ID=BSUD.4598.2.p1.exon2;Parent=BSUD.4598.2.p1
contig_219	transdecoder	CDS	1086298	1086505	.	+	0	ID=cds.BSUD.4598.2.p1;Parent=BSUD.4598.2.p1
contig_219	transdecoder	exon	1087020	1087219	.	+	.	ID=BSUD.4598.2.p1.exon3;Parent=BSUD.4598.2.p1
contig_219	transdecoder	CDS	1087020	1087219	.	+	2	ID=cds.BSUD.4598.2.p1;Parent=BSUD.4598.2.p1
contig_219	transdecoder	exon	1087594	1087731	.	+	.	ID=BSUD.4598.2.p1.exon4;Parent=BSUD.4598.2.p1
contig_219	transdecoder	CDS	1087594	1087731	.	+	0	ID=cds.BSUD.4598.2.p1;Parent=BSUD.4598.2.p1
contig_219	transdecoder	exon	1093714	1093839	.	+	.	ID=BSUD.4598.2.p1.exon5;Parent=BSUD.4598.2.p1
contig_219	transdecoder	CDS	1093714	1093839	.	+	0	ID=cds.BSUD.4598.2.p1;Parent=BSUD.4598.2.p1
contig_219	transdecoder	exon	1096698	1096798	.	+	.	ID=BSUD.4598.2.p1.exon6;Parent=BSUD.4598.2.p1
contig_219	transdecoder	CDS	1096698	1096798	.	+	0	ID=cds.BSUD.4598.2.p1;Parent=BSUD.4598.2.p1
contig_219	transdecoder	exon	1097397	1097517	.	+	.	ID=BSUD.4598.2.p1.exon7;Parent=BSUD.4598.2.p1
contig_219	transdecoder	CDS	1097397	1097517	.	+	1	ID=cds.BSUD.4598.2.p1;Parent=BSUD.4598.2.p1
contig_219	transdecoder	exon	1099460	1099692	.	+	.	ID=BSUD.4598.2.p1.exon8;Parent=BSUD.4598.2.p1
contig_219	transdecoder	CDS	1099460	1099692	.	+	0	ID=cds.BSUD.4598.2.p1;Parent=BSUD.4598.2.p1
contig_219	transdecoder	exon	1103762	1103919	.	+	.	ID=BSUD.4598.2.p1.exon9;Parent=BSUD.4598.2.p1
contig_219	transdecoder	CDS	1103762	1103919	.	+	1	ID=cds.BSUD.4598.2.p1;Parent=BSUD.4598.2.p1
contig_219	transdecoder	exon	1104753	1106055	.	+	.	ID=BSUD.4598.2.p1.exon10;Parent=BSUD.4598.2.p1
contig_219	transdecoder	CDS	1104753	1104859	.	+	2	ID=cds.BSUD.4598.2.p1;Parent=BSUD.4598.2.p1
contig_219	transdecoder	three_prime_UTR	1104860	1106055	.	+	.	ID=BSUD.4598.2.p1.utr3p1;Parent=BSUD.4598.2.p1
contig_219	transdecoder	mRNA	1058235	1106621	.	+	.	ID=BSUD.4598.3.p1;Parent=BSUD.4598;Interpro=IPR001060 (FCH domain)---IPR001452 (SH3 domain)---IPR027267 (AH/BAR domain superfamily)---IPR031160 (F-BAR domain)---IPR036028 (SH3-like domain superfamily)
contig_219	transdecoder	five_prime_UTR	1058235	1058519	.	+	.	ID=BSUD.4598.3.p1.utr5p1;Parent=BSUD.4598.3.p1
contig_219	transdecoder	five_prime_UTR	1086208	1086297	.	+	.	ID=BSUD.4598.3.p1.utr5p2;Parent=BSUD.4598.3.p1
contig_219	transdecoder	exon	1058235	1058519	.	+	.	ID=BSUD.4598.3.p1.exon1;Parent=BSUD.4598.3.p1
contig_219	transdecoder	exon	1086208	1086505	.	+	.	ID=BSUD.4598.3.p1.exon2;Parent=BSUD.4598.3.p1
contig_219	transdecoder	CDS	1086298	1086505	.	+	0	ID=cds.BSUD.4598.3.p1;Parent=BSUD.4598.3.p1
contig_219	transdecoder	exon	1087020	1087219	.	+	.	ID=BSUD.4598.3.p1.exon3;Parent=BSUD.4598.3.p1
contig_219	transdecoder	CDS	1087020	1087219	.	+	2	ID=cds.BSUD.4598.3.p1;Parent=BSUD.4598.3.p1
contig_219	transdecoder	exon	1087594	1087731	.	+	.	ID=BSUD.4598.3.p1.exon4;Parent=BSUD.4598.3.p1
contig_219	transdecoder	CDS	1087594	1087731	.	+	0	ID=cds.BSUD.4598.3.p1;Parent=BSUD.4598.3.p1
contig_219	transdecoder	exon	1093714	1093839	.	+	.	ID=BSUD.4598.3.p1.exon5;Parent=BSUD.4598.3.p1
contig_219	transdecoder	CDS	1093714	1093839	.	+	0	ID=cds.BSUD.4598.3.p1;Parent=BSUD.4598.3.p1
contig_219	transdecoder	exon	1096698	1096798	.	+	.	ID=BSUD.4598.3.p1.exon6;Parent=BSUD.4598.3.p1
contig_219	transdecoder	CDS	1096698	1096798	.	+	0	ID=cds.BSUD.4598.3.p1;Parent=BSUD.4598.3.p1
contig_219	transdecoder	exon	1097397	1097517	.	+	.	ID=BSUD.4598.3.p1.exon7;Parent=BSUD.4598.3.p1
contig_219	transdecoder	CDS	1097397	1097517	.	+	1	ID=cds.BSUD.4598.3.p1;Parent=BSUD.4598.3.p1
contig_219	transdecoder	exon	1099460	1099692	.	+	.	ID=BSUD.4598.3.p1.exon8;Parent=BSUD.4598.3.p1
contig_219	transdecoder	CDS	1099460	1099692	.	+	0	ID=cds.BSUD.4598.3.p1;Parent=BSUD.4598.3.p1
contig_219	transdecoder	exon	1103759	1103919	.	+	.	ID=BSUD.4598.3.p1.exon9;Parent=BSUD.4598.3.p1
contig_219	transdecoder	CDS	1103759	1103919	.	+	1	ID=cds.BSUD.4598.3.p1;Parent=BSUD.4598.3.p1
contig_219	transdecoder	exon	1104753	1106621	.	+	.	ID=BSUD.4598.3.p1.exon10;Parent=BSUD.4598.3.p1
contig_219	transdecoder	CDS	1104753	1104859	.	+	2	ID=cds.BSUD.4598.3.p1;Parent=BSUD.4598.3.p1
contig_219	transdecoder	three_prime_UTR	1104860	1106621	.	+	.	ID=BSUD.4598.3.p1.utr3p1;Parent=BSUD.4598.3.p1
contig_219	transdecoder	mRNA	1058285	1106621	.	+	.	ID=BSUD.4598.4.p1;Parent=BSUD.4598;Interpro=IPR001060 (FCH domain)---IPR001452 (SH3 domain)---IPR027267 (AH/BAR domain superfamily)---IPR031160 (F-BAR domain)---IPR036028 (SH3-like domain superfamily)
contig_219	transdecoder	five_prime_UTR	1058285	1058519	.	+	.	ID=BSUD.4598.4.p1.utr5p1;Parent=BSUD.4598.4.p1
contig_219	transdecoder	five_prime_UTR	1086208	1086297	.	+	.	ID=BSUD.4598.4.p1.utr5p2;Parent=BSUD.4598.4.p1
contig_219	transdecoder	exon	1058285	1058519	.	+	.	ID=BSUD.4598.4.p1.exon1;Parent=BSUD.4598.4.p1
contig_219	transdecoder	exon	1086208	1086505	.	+	.	ID=BSUD.4598.4.p1.exon2;Parent=BSUD.4598.4.p1
contig_219	transdecoder	CDS	1086298	1086505	.	+	0	ID=cds.BSUD.4598.4.p1;Parent=BSUD.4598.4.p1
contig_219	transdecoder	exon	1087020	1087219	.	+	.	ID=BSUD.4598.4.p1.exon3;Parent=BSUD.4598.4.p1
contig_219	transdecoder	CDS	1087020	1087219	.	+	2	ID=cds.BSUD.4598.4.p1;Parent=BSUD.4598.4.p1
contig_219	transdecoder	exon	1087594	1087731	.	+	.	ID=BSUD.4598.4.p1.exon4;Parent=BSUD.4598.4.p1
contig_219	transdecoder	CDS	1087594	1087731	.	+	0	ID=cds.BSUD.4598.4.p1;Parent=BSUD.4598.4.p1
contig_219	transdecoder	exon	1093714	1093839	.	+	.	ID=BSUD.4598.4.p1.exon5;Parent=BSUD.4598.4.p1
contig_219	transdecoder	CDS	1093714	1093839	.	+	0	ID=cds.BSUD.4598.4.p1;Parent=BSUD.4598.4.p1
contig_219	transdecoder	exon	1096698	1096798	.	+	.	ID=BSUD.4598.4.p1.exon6;Parent=BSUD.4598.4.p1
contig_219	transdecoder	CDS	1096698	1096798	.	+	0	ID=cds.BSUD.4598.4.p1;Parent=BSUD.4598.4.p1
contig_219	transdecoder	exon	1097397	1097517	.	+	.	ID=BSUD.4598.4.p1.exon7;Parent=BSUD.4598.4.p1
contig_219	transdecoder	CDS	1097397	1097517	.	+	1	ID=cds.BSUD.4598.4.p1;Parent=BSUD.4598.4.p1
contig_219	transdecoder	exon	1099460	1099692	.	+	.	ID=BSUD.4598.4.p1.exon8;Parent=BSUD.4598.4.p1
contig_219	transdecoder	CDS	1099460	1099692	.	+	0	ID=cds.BSUD.4598.4.p1;Parent=BSUD.4598.4.p1
contig_219	transdecoder	exon	1103762	1103919	.	+	.	ID=BSUD.4598.4.p1.exon9;Parent=BSUD.4598.4.p1
contig_219	transdecoder	CDS	1103762	1103919	.	+	1	ID=cds.BSUD.4598.4.p1;Parent=BSUD.4598.4.p1
contig_219	transdecoder	exon	1104753	1106621	.	+	.	ID=BSUD.4598.4.p1.exon10;Parent=BSUD.4598.4.p1
contig_219	transdecoder	CDS	1104753	1104859	.	+	2	ID=cds.BSUD.4598.4.p1;Parent=BSUD.4598.4.p1
contig_219	transdecoder	three_prime_UTR	1104860	1106621	.	+	.	ID=BSUD.4598.4.p1.utr3p1;Parent=BSUD.4598.4.p1
contig_219	transdecoder	gene	1110576	1116442	.	-	.	ID=BSUD.4599;Interpro=IPR001007 (VWFC domain)
contig_219	transdecoder	mRNA	1110576	1116442	.	-	.	ID=BSUD.4599.1.p1;Parent=BSUD.4599;Interpro=IPR001007 (VWFC domain)
contig_219	transdecoder	five_prime_UTR	1116380	1116442	.	-	.	ID=BSUD.4599.1.p1.utr5p1;Parent=BSUD.4599.1.p1
contig_219	transdecoder	exon	1116275	1116442	.	-	.	ID=BSUD.4599.1.p1.exon1;Parent=BSUD.4599.1.p1
contig_219	transdecoder	CDS	1116275	1116379	.	-	0	ID=cds.BSUD.4599.1.p1;Parent=BSUD.4599.1.p1
contig_219	transdecoder	exon	1111342	1111491	.	-	.	ID=BSUD.4599.1.p1.exon2;Parent=BSUD.4599.1.p1
contig_219	transdecoder	CDS	1111342	1111491	.	-	0	ID=cds.BSUD.4599.1.p1;Parent=BSUD.4599.1.p1
contig_219	transdecoder	exon	1110576	1110643	.	-	.	ID=BSUD.4599.1.p1.exon3;Parent=BSUD.4599.1.p1
contig_219	transdecoder	CDS	1110623	1110643	.	-	0	ID=cds.BSUD.4599.1.p1;Parent=BSUD.4599.1.p1
contig_219	transdecoder	three_prime_UTR	1110576	1110622	.	-	.	ID=BSUD.4599.1.p1.utr3p1;Parent=BSUD.4599.1.p1
contig_219	transdecoder	gene	1118738	1126612	.	-	.	ID=BSUD.4600;Interpro=IPR001007 (VWFC domain)
contig_219	transdecoder	mRNA	1118738	1126586	.	-	.	ID=BSUD.4600.1.p1;Parent=BSUD.4600;Interpro=IPR001007 (VWFC domain)
contig_219	transdecoder	exon	1126431	1126586	.	-	.	ID=BSUD.4600.1.p1.exon1;Parent=BSUD.4600.1.p1
contig_219	transdecoder	CDS	1126431	1126586	.	-	0	ID=cds.BSUD.4600.1.p1;Parent=BSUD.4600.1.p1
contig_219	transdecoder	exon	1120567	1120716	.	-	.	ID=BSUD.4600.1.p1.exon2;Parent=BSUD.4600.1.p1
contig_219	transdecoder	CDS	1120567	1120716	.	-	0	ID=cds.BSUD.4600.1.p1;Parent=BSUD.4600.1.p1
contig_219	transdecoder	exon	1118738	1119949	.	-	.	ID=BSUD.4600.1.p1.exon3;Parent=BSUD.4600.1.p1
contig_219	transdecoder	CDS	1119929	1119949	.	-	0	ID=cds.BSUD.4600.1.p1;Parent=BSUD.4600.1.p1
contig_219	transdecoder	three_prime_UTR	1118738	1119928	.	-	.	ID=BSUD.4600.1.p1.utr3p1;Parent=BSUD.4600.1.p1
contig_219	transdecoder	mRNA	1120567	1126612	.	-	.	ID=BSUD.4600.2.p1;Parent=BSUD.4600;Interpro=IPR001007 (VWFC domain)
contig_219	transdecoder	exon	1126431	1126612	.	-	.	ID=BSUD.4600.2.p1.exon1;Parent=BSUD.4600.2.p1
contig_219	transdecoder	CDS	1126431	1126610	.	-	0	ID=cds.BSUD.4600.2.p1;Parent=BSUD.4600.2.p1
contig_219	transdecoder	exon	1120567	1120716	.	-	.	ID=BSUD.4600.2.p1.exon2;Parent=BSUD.4600.2.p1
contig_219	transdecoder	CDS	1120567	1120716	.	-	0	ID=cds.BSUD.4600.2.p1;Parent=BSUD.4600.2.p1
contig_219	transdecoder	gene	1129016	1135821	.	-	.	ID=BSUD.4601;Interpro=IPR001007 (VWFC domain)
contig_219	transdecoder	mRNA	1129016	1135821	.	-	.	ID=BSUD.4601.1.p1;Parent=BSUD.4601;Interpro=IPR001007 (VWFC domain)
contig_219	transdecoder	five_prime_UTR	1135745	1135821	.	-	.	ID=BSUD.4601.1.p1.utr5p1;Parent=BSUD.4601.1.p1
contig_219	transdecoder	exon	1135604	1135821	.	-	.	ID=BSUD.4601.1.p1.exon1;Parent=BSUD.4601.1.p1
contig_219	transdecoder	CDS	1135604	1135744	.	-	0	ID=cds.BSUD.4601.1.p1;Parent=BSUD.4601.1.p1
contig_219	transdecoder	exon	1132744	1132896	.	-	.	ID=BSUD.4601.1.p1.exon2;Parent=BSUD.4601.1.p1
contig_219	transdecoder	CDS	1132744	1132896	.	-	0	ID=cds.BSUD.4601.1.p1;Parent=BSUD.4601.1.p1
contig_219	transdecoder	exon	1129016	1130584	.	-	.	ID=BSUD.4601.1.p1.exon3;Parent=BSUD.4601.1.p1
contig_219	transdecoder	CDS	1130564	1130584	.	-	0	ID=cds.BSUD.4601.1.p1;Parent=BSUD.4601.1.p1
contig_219	transdecoder	three_prime_UTR	1129016	1130563	.	-	.	ID=BSUD.4601.1.p1.utr3p1;Parent=BSUD.4601.1.p1
contig_219	transdecoder	gene	1143633	1156177	.	+	.	ID=BSUD.4602;Interpro=IPR004000 (Actin family)---IPR004001 (Actin, conserved site)---IPR043129 (ATPase, nucleotide binding domain)
contig_219	transdecoder	mRNA	1143633	1156177	.	+	.	ID=BSUD.4602.1.p1;Parent=BSUD.4602;Interpro=IPR004000 (Actin family)---IPR004001 (Actin, conserved site)---IPR043129 (ATPase, nucleotide binding domain)
contig_219	transdecoder	five_prime_UTR	1143633	1143794	.	+	.	ID=BSUD.4602.1.p1.utr5p1;Parent=BSUD.4602.1.p1
contig_219	transdecoder	exon	1143633	1143819	.	+	.	ID=BSUD.4602.1.p1.exon1;Parent=BSUD.4602.1.p1
contig_219	transdecoder	CDS	1143795	1143819	.	+	0	ID=cds.BSUD.4602.1.p1;Parent=BSUD.4602.1.p1
contig_219	transdecoder	exon	1145671	1145747	.	+	.	ID=BSUD.4602.1.p1.exon2;Parent=BSUD.4602.1.p1
contig_219	transdecoder	CDS	1145671	1145747	.	+	2	ID=cds.BSUD.4602.1.p1;Parent=BSUD.4602.1.p1
contig_219	transdecoder	exon	1145964	1146132	.	+	.	ID=BSUD.4602.1.p1.exon3;Parent=BSUD.4602.1.p1
contig_219	transdecoder	CDS	1145964	1146132	.	+	0	ID=cds.BSUD.4602.1.p1;Parent=BSUD.4602.1.p1
contig_219	transdecoder	exon	1146578	1146678	.	+	.	ID=BSUD.4602.1.p1.exon4;Parent=BSUD.4602.1.p1
contig_219	transdecoder	CDS	1146578	1146678	.	+	2	ID=cds.BSUD.4602.1.p1;Parent=BSUD.4602.1.p1
contig_219	transdecoder	exon	1146790	1146887	.	+	.	ID=BSUD.4602.1.p1.exon5;Parent=BSUD.4602.1.p1
contig_219	transdecoder	CDS	1146790	1146887	.	+	0	ID=cds.BSUD.4602.1.p1;Parent=BSUD.4602.1.p1
contig_219	transdecoder	exon	1150964	1151058	.	+	.	ID=BSUD.4602.1.p1.exon6;Parent=BSUD.4602.1.p1
contig_219	transdecoder	CDS	1150964	1151058	.	+	1	ID=cds.BSUD.4602.1.p1;Parent=BSUD.4602.1.p1
contig_219	transdecoder	exon	1151379	1151485	.	+	.	ID=BSUD.4602.1.p1.exon7;Parent=BSUD.4602.1.p1
contig_219	transdecoder	CDS	1151379	1151485	.	+	2	ID=cds.BSUD.4602.1.p1;Parent=BSUD.4602.1.p1
contig_219	transdecoder	exon	1151599	1151685	.	+	.	ID=BSUD.4602.1.p1.exon8;Parent=BSUD.4602.1.p1
contig_219	transdecoder	CDS	1151599	1151685	.	+	0	ID=cds.BSUD.4602.1.p1;Parent=BSUD.4602.1.p1
contig_219	transdecoder	exon	1152683	1152744	.	+	.	ID=BSUD.4602.1.p1.exon9;Parent=BSUD.4602.1.p1
contig_219	transdecoder	CDS	1152683	1152744	.	+	0	ID=cds.BSUD.4602.1.p1;Parent=BSUD.4602.1.p1
contig_219	transdecoder	exon	1153875	1153989	.	+	.	ID=BSUD.4602.1.p1.exon10;Parent=BSUD.4602.1.p1
contig_219	transdecoder	CDS	1153875	1153989	.	+	1	ID=cds.BSUD.4602.1.p1;Parent=BSUD.4602.1.p1
contig_219	transdecoder	exon	1154095	1154175	.	+	.	ID=BSUD.4602.1.p1.exon11;Parent=BSUD.4602.1.p1
contig_219	transdecoder	CDS	1154095	1154175	.	+	0	ID=cds.BSUD.4602.1.p1;Parent=BSUD.4602.1.p1
contig_219	transdecoder	exon	1154625	1154720	.	+	.	ID=BSUD.4602.1.p1.exon12;Parent=BSUD.4602.1.p1
contig_219	transdecoder	CDS	1154625	1154720	.	+	0	ID=cds.BSUD.4602.1.p1;Parent=BSUD.4602.1.p1
contig_219	transdecoder	exon	1155860	1155946	.	+	.	ID=BSUD.4602.1.p1.exon13;Parent=BSUD.4602.1.p1
contig_219	transdecoder	CDS	1155860	1155946	.	+	0	ID=cds.BSUD.4602.1.p1;Parent=BSUD.4602.1.p1
contig_219	transdecoder	exon	1156026	1156177	.	+	.	ID=BSUD.4602.1.p1.exon14;Parent=BSUD.4602.1.p1
contig_219	transdecoder	CDS	1156026	1156106	.	+	0	ID=cds.BSUD.4602.1.p1;Parent=BSUD.4602.1.p1
contig_219	transdecoder	three_prime_UTR	1156107	1156177	.	+	.	ID=BSUD.4602.1.p1.utr3p1;Parent=BSUD.4602.1.p1
contig_219	transdecoder	gene	1156207	1192950	.	-	.	ID=BSUD.4603;Interpro=IPR000719 (Protein kinase domain)---IPR008271 (Serine/threonine-protein kinase, active site)---IPR011009 (Protein kinase-like domain superfamily)---IPR017441 (Protein kinase, ATP binding site)
contig_219	transdecoder	mRNA	1156207	1192950	.	-	.	ID=BSUD.4603.1.p1;Parent=BSUD.4603;Interpro=IPR000719 (Protein kinase domain)---IPR008271 (Serine/threonine-protein kinase, active site)---IPR011009 (Protein kinase-like domain superfamily)---IPR017441 (Protein kinase, ATP binding site)
contig_219	transdecoder	five_prime_UTR	1192753	1192950	.	-	.	ID=BSUD.4603.1.p1.utr5p1;Parent=BSUD.4603.1.p1
contig_219	transdecoder	five_prime_UTR	1188776	1188790	.	-	.	ID=BSUD.4603.1.p1.utr5p2;Parent=BSUD.4603.1.p1
contig_219	transdecoder	exon	1192753	1192950	.	-	.	ID=BSUD.4603.1.p1.exon1;Parent=BSUD.4603.1.p1
contig_219	transdecoder	exon	1187876	1188790	.	-	.	ID=BSUD.4603.1.p1.exon2;Parent=BSUD.4603.1.p1
contig_219	transdecoder	CDS	1187876	1188775	.	-	0	ID=cds.BSUD.4603.1.p1;Parent=BSUD.4603.1.p1
contig_219	transdecoder	exon	1187576	1187767	.	-	.	ID=BSUD.4603.1.p1.exon3;Parent=BSUD.4603.1.p1
contig_219	transdecoder	CDS	1187576	1187767	.	-	0	ID=cds.BSUD.4603.1.p1;Parent=BSUD.4603.1.p1
contig_219	transdecoder	exon	1187225	1187406	.	-	.	ID=BSUD.4603.1.p1.exon4;Parent=BSUD.4603.1.p1
contig_219	transdecoder	CDS	1187225	1187406	.	-	0	ID=cds.BSUD.4603.1.p1;Parent=BSUD.4603.1.p1
contig_219	transdecoder	exon	1174005	1174128	.	-	.	ID=BSUD.4603.1.p1.exon5;Parent=BSUD.4603.1.p1
contig_219	transdecoder	CDS	1174005	1174128	.	-	1	ID=cds.BSUD.4603.1.p1;Parent=BSUD.4603.1.p1
contig_219	transdecoder	exon	1173675	1173797	.	-	.	ID=BSUD.4603.1.p1.exon6;Parent=BSUD.4603.1.p1
contig_219	transdecoder	CDS	1173675	1173797	.	-	0	ID=cds.BSUD.4603.1.p1;Parent=BSUD.4603.1.p1
contig_219	transdecoder	exon	1173218	1173304	.	-	.	ID=BSUD.4603.1.p1.exon7;Parent=BSUD.4603.1.p1
contig_219	transdecoder	CDS	1173218	1173304	.	-	0	ID=cds.BSUD.4603.1.p1;Parent=BSUD.4603.1.p1
contig_219	transdecoder	exon	1171828	1172012	.	-	.	ID=BSUD.4603.1.p1.exon8;Parent=BSUD.4603.1.p1
contig_219	transdecoder	CDS	1171828	1172012	.	-	0	ID=cds.BSUD.4603.1.p1;Parent=BSUD.4603.1.p1
contig_219	transdecoder	exon	1170899	1171067	.	-	.	ID=BSUD.4603.1.p1.exon9;Parent=BSUD.4603.1.p1
contig_219	transdecoder	CDS	1170899	1171067	.	-	1	ID=cds.BSUD.4603.1.p1;Parent=BSUD.4603.1.p1
contig_219	transdecoder	exon	1170405	1170645	.	-	.	ID=BSUD.4603.1.p1.exon10;Parent=BSUD.4603.1.p1
contig_219	transdecoder	CDS	1170405	1170645	.	-	0	ID=cds.BSUD.4603.1.p1;Parent=BSUD.4603.1.p1
contig_219	transdecoder	exon	1170225	1170313	.	-	.	ID=BSUD.4603.1.p1.exon11;Parent=BSUD.4603.1.p1
contig_219	transdecoder	CDS	1170225	1170313	.	-	2	ID=cds.BSUD.4603.1.p1;Parent=BSUD.4603.1.p1
contig_219	transdecoder	exon	1169872	1169928	.	-	.	ID=BSUD.4603.1.p1.exon12;Parent=BSUD.4603.1.p1
contig_219	transdecoder	CDS	1169872	1169928	.	-	0	ID=cds.BSUD.4603.1.p1;Parent=BSUD.4603.1.p1
contig_219	transdecoder	exon	1168531	1168701	.	-	.	ID=BSUD.4603.1.p1.exon13;Parent=BSUD.4603.1.p1
contig_219	transdecoder	CDS	1168531	1168701	.	-	0	ID=cds.BSUD.4603.1.p1;Parent=BSUD.4603.1.p1
contig_219	transdecoder	exon	1167924	1168027	.	-	.	ID=BSUD.4603.1.p1.exon14;Parent=BSUD.4603.1.p1
contig_219	transdecoder	CDS	1167924	1168027	.	-	0	ID=cds.BSUD.4603.1.p1;Parent=BSUD.4603.1.p1
contig_219	transdecoder	exon	1167520	1167789	.	-	.	ID=BSUD.4603.1.p1.exon15;Parent=BSUD.4603.1.p1
contig_219	transdecoder	CDS	1167520	1167789	.	-	1	ID=cds.BSUD.4603.1.p1;Parent=BSUD.4603.1.p1
contig_219	transdecoder	exon	1167017	1167256	.	-	.	ID=BSUD.4603.1.p1.exon16;Parent=BSUD.4603.1.p1
contig_219	transdecoder	CDS	1167017	1167256	.	-	1	ID=cds.BSUD.4603.1.p1;Parent=BSUD.4603.1.p1
contig_219	transdecoder	exon	1166810	1166892	.	-	.	ID=BSUD.4603.1.p1.exon17;Parent=BSUD.4603.1.p1
contig_219	transdecoder	CDS	1166810	1166892	.	-	1	ID=cds.BSUD.4603.1.p1;Parent=BSUD.4603.1.p1
contig_219	transdecoder	exon	1163023	1163336	.	-	.	ID=BSUD.4603.1.p1.exon18;Parent=BSUD.4603.1.p1
contig_219	transdecoder	CDS	1163023	1163336	.	-	2	ID=cds.BSUD.4603.1.p1;Parent=BSUD.4603.1.p1
contig_219	transdecoder	exon	1162423	1162907	.	-	.	ID=BSUD.4603.1.p1.exon19;Parent=BSUD.4603.1.p1
contig_219	transdecoder	CDS	1162423	1162907	.	-	0	ID=cds.BSUD.4603.1.p1;Parent=BSUD.4603.1.p1
contig_219	transdecoder	exon	1161919	1162026	.	-	.	ID=BSUD.4603.1.p1.exon20;Parent=BSUD.4603.1.p1
contig_219	transdecoder	CDS	1161919	1162026	.	-	1	ID=cds.BSUD.4603.1.p1;Parent=BSUD.4603.1.p1
contig_219	transdecoder	exon	1156207	1161832	.	-	.	ID=BSUD.4603.1.p1.exon21;Parent=BSUD.4603.1.p1
contig_219	transdecoder	CDS	1161538	1161832	.	-	1	ID=cds.BSUD.4603.1.p1;Parent=BSUD.4603.1.p1
contig_219	transdecoder	three_prime_UTR	1156207	1161537	.	-	.	ID=BSUD.4603.1.p1.utr3p1;Parent=BSUD.4603.1.p1
contig_219	transdecoder	mRNA	1165579	1169414	.	-	.	ID=BSUD.4603.2.p1;Parent=BSUD.4603;Interpro=IPR000719 (Protein kinase domain)---IPR008271 (Serine/threonine-protein kinase, active site)---IPR011009 (Protein kinase-like domain superfamily)---IPR017441 (Protein kinase, ATP binding site)
contig_219	transdecoder	five_prime_UTR	1168669	1169414	.	-	.	ID=BSUD.4603.2.p1.utr5p1;Parent=BSUD.4603.2.p1
contig_219	transdecoder	exon	1168531	1169414	.	-	.	ID=BSUD.4603.2.p1.exon1;Parent=BSUD.4603.2.p1
contig_219	transdecoder	CDS	1168531	1168668	.	-	0	ID=cds.BSUD.4603.2.p1;Parent=BSUD.4603.2.p1
contig_219	transdecoder	exon	1167924	1168027	.	-	.	ID=BSUD.4603.2.p1.exon2;Parent=BSUD.4603.2.p1
contig_219	transdecoder	CDS	1167924	1168027	.	-	0	ID=cds.BSUD.4603.2.p1;Parent=BSUD.4603.2.p1
contig_219	transdecoder	exon	1167520	1167789	.	-	.	ID=BSUD.4603.2.p1.exon3;Parent=BSUD.4603.2.p1
contig_219	transdecoder	CDS	1167520	1167789	.	-	1	ID=cds.BSUD.4603.2.p1;Parent=BSUD.4603.2.p1
contig_219	transdecoder	exon	1165579	1167256	.	-	.	ID=BSUD.4603.2.p1.exon4;Parent=BSUD.4603.2.p1
contig_219	transdecoder	CDS	1166980	1167256	.	-	1	ID=cds.BSUD.4603.2.p1;Parent=BSUD.4603.2.p1
contig_219	transdecoder	three_prime_UTR	1165579	1166979	.	-	.	ID=BSUD.4603.2.p1.utr3p1;Parent=BSUD.4603.2.p1
contig_219	tRNAscan-SE	pseudogene_tRNA	1213676	1213742	28.0	+	.	ID=contig_219.trna7;Name=contig_219.tRNA7-GlyTCC;isotype=Gly;anticodon=TCC;gene_biotype=pseudogene
contig_219	tRNAscan-SE	exon	1213676	1213742	.	+	.	ID=contig_219.trna7.exon1;Parent=contig_219.trna7
contig_219	transdecoder	gene	1226599	1278093	.	+	.	ID=BSUD.4612;Interpro=IPR001978 (Troponin)---IPR038077 (Troponin domain superfamily)
contig_219	transdecoder	mRNA	1226599	1278093	.	+	.	ID=BSUD.4612.1.p1;Parent=BSUD.4612;Interpro=IPR001978 (Troponin)---IPR038077 (Troponin domain superfamily)
contig_219	transdecoder	five_prime_UTR	1226599	1226856	.	+	.	ID=BSUD.4612.1.p1.utr5p1;Parent=BSUD.4612.1.p1
contig_219	transdecoder	five_prime_UTR	1234591	1234645	.	+	.	ID=BSUD.4612.1.p1.utr5p2;Parent=BSUD.4612.1.p1
contig_219	transdecoder	five_prime_UTR	1247679	1247722	.	+	.	ID=BSUD.4612.1.p1.utr5p3;Parent=BSUD.4612.1.p1
contig_219	transdecoder	exon	1226599	1226856	.	+	.	ID=BSUD.4612.1.p1.exon1;Parent=BSUD.4612.1.p1
contig_219	transdecoder	exon	1234591	1234645	.	+	.	ID=BSUD.4612.1.p1.exon2;Parent=BSUD.4612.1.p1
contig_219	transdecoder	exon	1247679	1247781	.	+	.	ID=BSUD.4612.1.p1.exon3;Parent=BSUD.4612.1.p1
contig_219	transdecoder	CDS	1247723	1247781	.	+	0	ID=cds.BSUD.4612.1.p1;Parent=BSUD.4612.1.p1
contig_219	transdecoder	exon	1257002	1257089	.	+	.	ID=BSUD.4612.1.p1.exon4;Parent=BSUD.4612.1.p1
contig_219	transdecoder	CDS	1257002	1257089	.	+	1	ID=cds.BSUD.4612.1.p1;Parent=BSUD.4612.1.p1
contig_219	transdecoder	exon	1265080	1265259	.	+	.	ID=BSUD.4612.1.p1.exon5;Parent=BSUD.4612.1.p1
contig_219	transdecoder	CDS	1265080	1265259	.	+	0	ID=cds.BSUD.4612.1.p1;Parent=BSUD.4612.1.p1
contig_219	transdecoder	exon	1266910	1266975	.	+	.	ID=BSUD.4612.1.p1.exon6;Parent=BSUD.4612.1.p1
contig_219	transdecoder	CDS	1266910	1266975	.	+	0	ID=cds.BSUD.4612.1.p1;Parent=BSUD.4612.1.p1
contig_219	transdecoder	exon	1270037	1270135	.	+	.	ID=BSUD.4612.1.p1.exon7;Parent=BSUD.4612.1.p1
contig_219	transdecoder	CDS	1270037	1270135	.	+	0	ID=cds.BSUD.4612.1.p1;Parent=BSUD.4612.1.p1
contig_219	transdecoder	exon	1271139	1271259	.	+	.	ID=BSUD.4612.1.p1.exon8;Parent=BSUD.4612.1.p1
contig_219	transdecoder	CDS	1271139	1271259	.	+	0	ID=cds.BSUD.4612.1.p1;Parent=BSUD.4612.1.p1
contig_219	transdecoder	exon	1271783	1271883	.	+	.	ID=BSUD.4612.1.p1.exon9;Parent=BSUD.4612.1.p1
contig_219	transdecoder	CDS	1271783	1271883	.	+	2	ID=cds.BSUD.4612.1.p1;Parent=BSUD.4612.1.p1
contig_219	transdecoder	exon	1272371	1272414	.	+	.	ID=BSUD.4612.1.p1.exon10;Parent=BSUD.4612.1.p1
contig_219	transdecoder	CDS	1272371	1272414	.	+	0	ID=cds.BSUD.4612.1.p1;Parent=BSUD.4612.1.p1
contig_219	transdecoder	exon	1272527	1272568	.	+	.	ID=BSUD.4612.1.p1.exon11;Parent=BSUD.4612.1.p1
contig_219	transdecoder	CDS	1272527	1272568	.	+	1	ID=cds.BSUD.4612.1.p1;Parent=BSUD.4612.1.p1
contig_219	transdecoder	exon	1273652	1273745	.	+	.	ID=BSUD.4612.1.p1.exon12;Parent=BSUD.4612.1.p1
contig_219	transdecoder	CDS	1273652	1273745	.	+	1	ID=cds.BSUD.4612.1.p1;Parent=BSUD.4612.1.p1
contig_219	transdecoder	exon	1276380	1278093	.	+	.	ID=BSUD.4612.1.p1.exon13;Parent=BSUD.4612.1.p1
contig_219	transdecoder	CDS	1276380	1276475	.	+	0	ID=cds.BSUD.4612.1.p1;Parent=BSUD.4612.1.p1
contig_219	transdecoder	three_prime_UTR	1276476	1278093	.	+	.	ID=BSUD.4612.1.p1.utr3p1;Parent=BSUD.4612.1.p1
contig_219	transdecoder	mRNA	1226706	1278093	.	+	.	ID=BSUD.4612.2.p1;Parent=BSUD.4612;Interpro=IPR001978 (Troponin)---IPR038077 (Troponin domain superfamily)
contig_219	transdecoder	five_prime_UTR	1226706	1226856	.	+	.	ID=BSUD.4612.2.p1.utr5p1;Parent=BSUD.4612.2.p1
contig_219	transdecoder	five_prime_UTR	1234591	1234645	.	+	.	ID=BSUD.4612.2.p1.utr5p2;Parent=BSUD.4612.2.p1
contig_219	transdecoder	five_prime_UTR	1247679	1247722	.	+	.	ID=BSUD.4612.2.p1.utr5p3;Parent=BSUD.4612.2.p1
contig_219	transdecoder	exon	1226706	1226856	.	+	.	ID=BSUD.4612.2.p1.exon1;Parent=BSUD.4612.2.p1
contig_219	transdecoder	exon	1234591	1234645	.	+	.	ID=BSUD.4612.2.p1.exon2;Parent=BSUD.4612.2.p1
contig_219	transdecoder	exon	1247679	1247781	.	+	.	ID=BSUD.4612.2.p1.exon3;Parent=BSUD.4612.2.p1
contig_219	transdecoder	CDS	1247723	1247781	.	+	0	ID=cds.BSUD.4612.2.p1;Parent=BSUD.4612.2.p1
contig_219	transdecoder	exon	1257002	1257089	.	+	.	ID=BSUD.4612.2.p1.exon4;Parent=BSUD.4612.2.p1
contig_219	transdecoder	CDS	1257002	1257089	.	+	1	ID=cds.BSUD.4612.2.p1;Parent=BSUD.4612.2.p1
contig_219	transdecoder	exon	1261475	1261510	.	+	.	ID=BSUD.4612.2.p1.exon5;Parent=BSUD.4612.2.p1
contig_219	transdecoder	CDS	1261475	1261510	.	+	0	ID=cds.BSUD.4612.2.p1;Parent=BSUD.4612.2.p1
contig_219	transdecoder	exon	1265080	1265259	.	+	.	ID=BSUD.4612.2.p1.exon6;Parent=BSUD.4612.2.p1
contig_219	transdecoder	CDS	1265080	1265259	.	+	0	ID=cds.BSUD.4612.2.p1;Parent=BSUD.4612.2.p1
contig_219	transdecoder	exon	1266910	1266975	.	+	.	ID=BSUD.4612.2.p1.exon7;Parent=BSUD.4612.2.p1
contig_219	transdecoder	CDS	1266910	1266975	.	+	0	ID=cds.BSUD.4612.2.p1;Parent=BSUD.4612.2.p1
contig_219	transdecoder	exon	1270037	1270135	.	+	.	ID=BSUD.4612.2.p1.exon8;Parent=BSUD.4612.2.p1
contig_219	transdecoder	CDS	1270037	1270135	.	+	0	ID=cds.BSUD.4612.2.p1;Parent=BSUD.4612.2.p1
contig_219	transdecoder	exon	1271139	1271259	.	+	.	ID=BSUD.4612.2.p1.exon9;Parent=BSUD.4612.2.p1
contig_219	transdecoder	CDS	1271139	1271259	.	+	0	ID=cds.BSUD.4612.2.p1;Parent=BSUD.4612.2.p1
contig_219	transdecoder	exon	1271783	1271883	.	+	.	ID=BSUD.4612.2.p1.exon10;Parent=BSUD.4612.2.p1
contig_219	transdecoder	CDS	1271783	1271883	.	+	2	ID=cds.BSUD.4612.2.p1;Parent=BSUD.4612.2.p1
contig_219	transdecoder	exon	1272371	1272414	.	+	.	ID=BSUD.4612.2.p1.exon11;Parent=BSUD.4612.2.p1
contig_219	transdecoder	CDS	1272371	1272414	.	+	0	ID=cds.BSUD.4612.2.p1;Parent=BSUD.4612.2.p1
contig_219	transdecoder	exon	1272527	1272568	.	+	.	ID=BSUD.4612.2.p1.exon12;Parent=BSUD.4612.2.p1
contig_219	transdecoder	CDS	1272527	1272568	.	+	1	ID=cds.BSUD.4612.2.p1;Parent=BSUD.4612.2.p1
contig_219	transdecoder	exon	1273652	1273745	.	+	.	ID=BSUD.4612.2.p1.exon13;Parent=BSUD.4612.2.p1
contig_219	transdecoder	CDS	1273652	1273745	.	+	1	ID=cds.BSUD.4612.2.p1;Parent=BSUD.4612.2.p1
contig_219	transdecoder	exon	1276380	1278093	.	+	.	ID=BSUD.4612.2.p1.exon14;Parent=BSUD.4612.2.p1
contig_219	transdecoder	CDS	1276380	1276475	.	+	0	ID=cds.BSUD.4612.2.p1;Parent=BSUD.4612.2.p1
contig_219	transdecoder	three_prime_UTR	1276476	1278093	.	+	.	ID=BSUD.4612.2.p1.utr3p1;Parent=BSUD.4612.2.p1
contig_219	transdecoder	mRNA	1226779	1277965	.	+	.	ID=BSUD.4612.3.p1;Parent=BSUD.4612;Interpro=IPR001978 (Troponin)---IPR038077 (Troponin domain superfamily)
contig_219	transdecoder	five_prime_UTR	1226779	1226856	.	+	.	ID=BSUD.4612.3.p1.utr5p1;Parent=BSUD.4612.3.p1
contig_219	transdecoder	five_prime_UTR	1234591	1234645	.	+	.	ID=BSUD.4612.3.p1.utr5p2;Parent=BSUD.4612.3.p1
contig_219	transdecoder	five_prime_UTR	1247679	1247722	.	+	.	ID=BSUD.4612.3.p1.utr5p3;Parent=BSUD.4612.3.p1
contig_219	transdecoder	exon	1226779	1226856	.	+	.	ID=BSUD.4612.3.p1.exon1;Parent=BSUD.4612.3.p1
contig_219	transdecoder	exon	1234591	1234645	.	+	.	ID=BSUD.4612.3.p1.exon2;Parent=BSUD.4612.3.p1
contig_219	transdecoder	exon	1247679	1247781	.	+	.	ID=BSUD.4612.3.p1.exon3;Parent=BSUD.4612.3.p1
contig_219	transdecoder	CDS	1247723	1247781	.	+	0	ID=cds.BSUD.4612.3.p1;Parent=BSUD.4612.3.p1
contig_219	transdecoder	exon	1254817	1254912	.	+	.	ID=BSUD.4612.3.p1.exon4;Parent=BSUD.4612.3.p1
contig_219	transdecoder	CDS	1254817	1254912	.	+	1	ID=cds.BSUD.4612.3.p1;Parent=BSUD.4612.3.p1
contig_219	transdecoder	exon	1257002	1257089	.	+	.	ID=BSUD.4612.3.p1.exon5;Parent=BSUD.4612.3.p1
contig_219	transdecoder	CDS	1257002	1257089	.	+	1	ID=cds.BSUD.4612.3.p1;Parent=BSUD.4612.3.p1
contig_219	transdecoder	exon	1258826	1258876	.	+	.	ID=BSUD.4612.3.p1.exon6;Parent=BSUD.4612.3.p1
contig_219	transdecoder	CDS	1258826	1258876	.	+	0	ID=cds.BSUD.4612.3.p1;Parent=BSUD.4612.3.p1
contig_219	transdecoder	exon	1265080	1265259	.	+	.	ID=BSUD.4612.3.p1.exon7;Parent=BSUD.4612.3.p1
contig_219	transdecoder	CDS	1265080	1265259	.	+	0	ID=cds.BSUD.4612.3.p1;Parent=BSUD.4612.3.p1
contig_219	transdecoder	exon	1266910	1266975	.	+	.	ID=BSUD.4612.3.p1.exon8;Parent=BSUD.4612.3.p1
contig_219	transdecoder	CDS	1266910	1266975	.	+	0	ID=cds.BSUD.4612.3.p1;Parent=BSUD.4612.3.p1
contig_219	transdecoder	exon	1270037	1270135	.	+	.	ID=BSUD.4612.3.p1.exon9;Parent=BSUD.4612.3.p1
contig_219	transdecoder	CDS	1270037	1270135	.	+	0	ID=cds.BSUD.4612.3.p1;Parent=BSUD.4612.3.p1
contig_219	transdecoder	exon	1271139	1271259	.	+	.	ID=BSUD.4612.3.p1.exon10;Parent=BSUD.4612.3.p1
contig_219	transdecoder	CDS	1271139	1271259	.	+	0	ID=cds.BSUD.4612.3.p1;Parent=BSUD.4612.3.p1
contig_219	transdecoder	exon	1271783	1271883	.	+	.	ID=BSUD.4612.3.p1.exon11;Parent=BSUD.4612.3.p1
contig_219	transdecoder	CDS	1271783	1271883	.	+	2	ID=cds.BSUD.4612.3.p1;Parent=BSUD.4612.3.p1
contig_219	transdecoder	exon	1272371	1272414	.	+	.	ID=BSUD.4612.3.p1.exon12;Parent=BSUD.4612.3.p1
contig_219	transdecoder	CDS	1272371	1272414	.	+	0	ID=cds.BSUD.4612.3.p1;Parent=BSUD.4612.3.p1
contig_219	transdecoder	exon	1272527	1272568	.	+	.	ID=BSUD.4612.3.p1.exon13;Parent=BSUD.4612.3.p1
contig_219	transdecoder	CDS	1272527	1272568	.	+	1	ID=cds.BSUD.4612.3.p1;Parent=BSUD.4612.3.p1
contig_219	transdecoder	exon	1273652	1273745	.	+	.	ID=BSUD.4612.3.p1.exon14;Parent=BSUD.4612.3.p1
contig_219	transdecoder	CDS	1273652	1273745	.	+	1	ID=cds.BSUD.4612.3.p1;Parent=BSUD.4612.3.p1
contig_219	transdecoder	exon	1276380	1277965	.	+	.	ID=BSUD.4612.3.p1.exon15;Parent=BSUD.4612.3.p1
contig_219	transdecoder	CDS	1276380	1276475	.	+	0	ID=cds.BSUD.4612.3.p1;Parent=BSUD.4612.3.p1
contig_219	transdecoder	three_prime_UTR	1276476	1277965	.	+	.	ID=BSUD.4612.3.p1.utr3p1;Parent=BSUD.4612.3.p1
contig_219	transdecoder	mRNA	1226779	1278093	.	+	.	ID=BSUD.4612.4.p1;Parent=BSUD.4612;Interpro=IPR001978 (Troponin)---IPR038077 (Troponin domain superfamily)
contig_219	transdecoder	five_prime_UTR	1226779	1226856	.	+	.	ID=BSUD.4612.4.p1.utr5p1;Parent=BSUD.4612.4.p1
contig_219	transdecoder	five_prime_UTR	1234591	1234645	.	+	.	ID=BSUD.4612.4.p1.utr5p2;Parent=BSUD.4612.4.p1
contig_219	transdecoder	five_prime_UTR	1247679	1247722	.	+	.	ID=BSUD.4612.4.p1.utr5p3;Parent=BSUD.4612.4.p1
contig_219	transdecoder	exon	1226779	1226856	.	+	.	ID=BSUD.4612.4.p1.exon1;Parent=BSUD.4612.4.p1
contig_219	transdecoder	exon	1234591	1234645	.	+	.	ID=BSUD.4612.4.p1.exon2;Parent=BSUD.4612.4.p1
contig_219	transdecoder	exon	1247679	1247781	.	+	.	ID=BSUD.4612.4.p1.exon3;Parent=BSUD.4612.4.p1
contig_219	transdecoder	CDS	1247723	1247781	.	+	0	ID=cds.BSUD.4612.4.p1;Parent=BSUD.4612.4.p1
contig_219	transdecoder	exon	1257002	1257089	.	+	.	ID=BSUD.4612.4.p1.exon4;Parent=BSUD.4612.4.p1
contig_219	transdecoder	CDS	1257002	1257089	.	+	1	ID=cds.BSUD.4612.4.p1;Parent=BSUD.4612.4.p1
contig_219	transdecoder	exon	1258826	1258876	.	+	.	ID=BSUD.4612.4.p1.exon5;Parent=BSUD.4612.4.p1
contig_219	transdecoder	CDS	1258826	1258876	.	+	0	ID=cds.BSUD.4612.4.p1;Parent=BSUD.4612.4.p1
contig_219	transdecoder	exon	1265080	1265259	.	+	.	ID=BSUD.4612.4.p1.exon6;Parent=BSUD.4612.4.p1
contig_219	transdecoder	CDS	1265080	1265259	.	+	0	ID=cds.BSUD.4612.4.p1;Parent=BSUD.4612.4.p1
contig_219	transdecoder	exon	1266910	1266975	.	+	.	ID=BSUD.4612.4.p1.exon7;Parent=BSUD.4612.4.p1
contig_219	transdecoder	CDS	1266910	1266975	.	+	0	ID=cds.BSUD.4612.4.p1;Parent=BSUD.4612.4.p1
contig_219	transdecoder	exon	1270037	1270135	.	+	.	ID=BSUD.4612.4.p1.exon8;Parent=BSUD.4612.4.p1
contig_219	transdecoder	CDS	1270037	1270135	.	+	0	ID=cds.BSUD.4612.4.p1;Parent=BSUD.4612.4.p1
contig_219	transdecoder	exon	1271139	1271259	.	+	.	ID=BSUD.4612.4.p1.exon9;Parent=BSUD.4612.4.p1
contig_219	transdecoder	CDS	1271139	1271259	.	+	0	ID=cds.BSUD.4612.4.p1;Parent=BSUD.4612.4.p1
contig_219	transdecoder	exon	1271783	1271883	.	+	.	ID=BSUD.4612.4.p1.exon10;Parent=BSUD.4612.4.p1
contig_219	transdecoder	CDS	1271783	1271883	.	+	2	ID=cds.BSUD.4612.4.p1;Parent=BSUD.4612.4.p1
contig_219	transdecoder	exon	1272371	1272414	.	+	.	ID=BSUD.4612.4.p1.exon11;Parent=BSUD.4612.4.p1
contig_219	transdecoder	CDS	1272371	1272414	.	+	0	ID=cds.BSUD.4612.4.p1;Parent=BSUD.4612.4.p1
contig_219	transdecoder	exon	1272527	1272568	.	+	.	ID=BSUD.4612.4.p1.exon12;Parent=BSUD.4612.4.p1
contig_219	transdecoder	CDS	1272527	1272568	.	+	1	ID=cds.BSUD.4612.4.p1;Parent=BSUD.4612.4.p1
contig_219	transdecoder	exon	1273652	1273745	.	+	.	ID=BSUD.4612.4.p1.exon13;Parent=BSUD.4612.4.p1
contig_219	transdecoder	CDS	1273652	1273745	.	+	1	ID=cds.BSUD.4612.4.p1;Parent=BSUD.4612.4.p1
contig_219	transdecoder	exon	1276380	1278093	.	+	.	ID=BSUD.4612.4.p1.exon14;Parent=BSUD.4612.4.p1
contig_219	transdecoder	CDS	1276380	1276475	.	+	0	ID=cds.BSUD.4612.4.p1;Parent=BSUD.4612.4.p1
contig_219	transdecoder	three_prime_UTR	1276476	1278093	.	+	.	ID=BSUD.4612.4.p1.utr3p1;Parent=BSUD.4612.4.p1
contig_219	transdecoder	mRNA	1226782	1277960	.	+	.	ID=BSUD.4612.5.p1;Parent=BSUD.4612;Interpro=IPR001978 (Troponin)---IPR038077 (Troponin domain superfamily)
contig_219	transdecoder	five_prime_UTR	1226782	1226856	.	+	.	ID=BSUD.4612.5.p1.utr5p1;Parent=BSUD.4612.5.p1
contig_219	transdecoder	five_prime_UTR	1234591	1234645	.	+	.	ID=BSUD.4612.5.p1.utr5p2;Parent=BSUD.4612.5.p1
contig_219	transdecoder	five_prime_UTR	1247679	1247722	.	+	.	ID=BSUD.4612.5.p1.utr5p3;Parent=BSUD.4612.5.p1
contig_219	transdecoder	exon	1226782	1226856	.	+	.	ID=BSUD.4612.5.p1.exon1;Parent=BSUD.4612.5.p1
contig_219	transdecoder	exon	1234591	1234645	.	+	.	ID=BSUD.4612.5.p1.exon2;Parent=BSUD.4612.5.p1
contig_219	transdecoder	exon	1247679	1247781	.	+	.	ID=BSUD.4612.5.p1.exon3;Parent=BSUD.4612.5.p1
contig_219	transdecoder	CDS	1247723	1247781	.	+	0	ID=cds.BSUD.4612.5.p1;Parent=BSUD.4612.5.p1
contig_219	transdecoder	exon	1257002	1257089	.	+	.	ID=BSUD.4612.5.p1.exon4;Parent=BSUD.4612.5.p1
contig_219	transdecoder	CDS	1257002	1257089	.	+	1	ID=cds.BSUD.4612.5.p1;Parent=BSUD.4612.5.p1
contig_219	transdecoder	exon	1258826	1258876	.	+	.	ID=BSUD.4612.5.p1.exon5;Parent=BSUD.4612.5.p1
contig_219	transdecoder	CDS	1258826	1258876	.	+	0	ID=cds.BSUD.4612.5.p1;Parent=BSUD.4612.5.p1
contig_219	transdecoder	exon	1261475	1261510	.	+	.	ID=BSUD.4612.5.p1.exon6;Parent=BSUD.4612.5.p1
contig_219	transdecoder	CDS	1261475	1261510	.	+	0	ID=cds.BSUD.4612.5.p1;Parent=BSUD.4612.5.p1
contig_219	transdecoder	exon	1265080	1265259	.	+	.	ID=BSUD.4612.5.p1.exon7;Parent=BSUD.4612.5.p1
contig_219	transdecoder	CDS	1265080	1265259	.	+	0	ID=cds.BSUD.4612.5.p1;Parent=BSUD.4612.5.p1
contig_219	transdecoder	exon	1266910	1266975	.	+	.	ID=BSUD.4612.5.p1.exon8;Parent=BSUD.4612.5.p1
contig_219	transdecoder	CDS	1266910	1266975	.	+	0	ID=cds.BSUD.4612.5.p1;Parent=BSUD.4612.5.p1
contig_219	transdecoder	exon	1270037	1270135	.	+	.	ID=BSUD.4612.5.p1.exon9;Parent=BSUD.4612.5.p1
contig_219	transdecoder	CDS	1270037	1270135	.	+	0	ID=cds.BSUD.4612.5.p1;Parent=BSUD.4612.5.p1
contig_219	transdecoder	exon	1271139	1271259	.	+	.	ID=BSUD.4612.5.p1.exon10;Parent=BSUD.4612.5.p1
contig_219	transdecoder	CDS	1271139	1271259	.	+	0	ID=cds.BSUD.4612.5.p1;Parent=BSUD.4612.5.p1
contig_219	transdecoder	exon	1271783	1271883	.	+	.	ID=BSUD.4612.5.p1.exon11;Parent=BSUD.4612.5.p1
contig_219	transdecoder	CDS	1271783	1271883	.	+	2	ID=cds.BSUD.4612.5.p1;Parent=BSUD.4612.5.p1
contig_219	transdecoder	exon	1272371	1272414	.	+	.	ID=BSUD.4612.5.p1.exon12;Parent=BSUD.4612.5.p1
contig_219	transdecoder	CDS	1272371	1272414	.	+	0	ID=cds.BSUD.4612.5.p1;Parent=BSUD.4612.5.p1
contig_219	transdecoder	exon	1272527	1272568	.	+	.	ID=BSUD.4612.5.p1.exon13;Parent=BSUD.4612.5.p1
contig_219	transdecoder	CDS	1272527	1272568	.	+	1	ID=cds.BSUD.4612.5.p1;Parent=BSUD.4612.5.p1
contig_219	transdecoder	exon	1273652	1273745	.	+	.	ID=BSUD.4612.5.p1.exon14;Parent=BSUD.4612.5.p1
contig_219	transdecoder	CDS	1273652	1273745	.	+	1	ID=cds.BSUD.4612.5.p1;Parent=BSUD.4612.5.p1
contig_219	transdecoder	exon	1276380	1277960	.	+	.	ID=BSUD.4612.5.p1.exon15;Parent=BSUD.4612.5.p1
contig_219	transdecoder	CDS	1276380	1276475	.	+	0	ID=cds.BSUD.4612.5.p1;Parent=BSUD.4612.5.p1
contig_219	transdecoder	three_prime_UTR	1276476	1277960	.	+	.	ID=BSUD.4612.5.p1.utr3p1;Parent=BSUD.4612.5.p1
contig_219	transdecoder	mRNA	1240059	1277960	.	+	.	ID=BSUD.4612.6.p1;Parent=BSUD.4612;Interpro=IPR001978 (Troponin)---IPR038077 (Troponin domain superfamily)
contig_219	transdecoder	five_prime_UTR	1240059	1240264	.	+	.	ID=BSUD.4612.6.p1.utr5p1;Parent=BSUD.4612.6.p1
contig_219	transdecoder	five_prime_UTR	1247679	1247722	.	+	.	ID=BSUD.4612.6.p1.utr5p2;Parent=BSUD.4612.6.p1
contig_219	transdecoder	exon	1240059	1240264	.	+	.	ID=BSUD.4612.6.p1.exon1;Parent=BSUD.4612.6.p1
contig_219	transdecoder	exon	1247679	1247781	.	+	.	ID=BSUD.4612.6.p1.exon2;Parent=BSUD.4612.6.p1
contig_219	transdecoder	CDS	1247723	1247781	.	+	0	ID=cds.BSUD.4612.6.p1;Parent=BSUD.4612.6.p1
contig_219	transdecoder	exon	1257002	1257089	.	+	.	ID=BSUD.4612.6.p1.exon3;Parent=BSUD.4612.6.p1
contig_219	transdecoder	CDS	1257002	1257089	.	+	1	ID=cds.BSUD.4612.6.p1;Parent=BSUD.4612.6.p1
contig_219	transdecoder	exon	1265080	1265259	.	+	.	ID=BSUD.4612.6.p1.exon4;Parent=BSUD.4612.6.p1
contig_219	transdecoder	CDS	1265080	1265259	.	+	0	ID=cds.BSUD.4612.6.p1;Parent=BSUD.4612.6.p1
contig_219	transdecoder	exon	1266910	1266975	.	+	.	ID=BSUD.4612.6.p1.exon5;Parent=BSUD.4612.6.p1
contig_219	transdecoder	CDS	1266910	1266975	.	+	0	ID=cds.BSUD.4612.6.p1;Parent=BSUD.4612.6.p1
contig_219	transdecoder	exon	1270037	1270135	.	+	.	ID=BSUD.4612.6.p1.exon6;Parent=BSUD.4612.6.p1
contig_219	transdecoder	CDS	1270037	1270135	.	+	0	ID=cds.BSUD.4612.6.p1;Parent=BSUD.4612.6.p1
contig_219	transdecoder	exon	1271139	1271259	.	+	.	ID=BSUD.4612.6.p1.exon7;Parent=BSUD.4612.6.p1
contig_219	transdecoder	CDS	1271139	1271259	.	+	0	ID=cds.BSUD.4612.6.p1;Parent=BSUD.4612.6.p1
contig_219	transdecoder	exon	1271783	1271883	.	+	.	ID=BSUD.4612.6.p1.exon8;Parent=BSUD.4612.6.p1
contig_219	transdecoder	CDS	1271783	1271883	.	+	2	ID=cds.BSUD.4612.6.p1;Parent=BSUD.4612.6.p1
contig_219	transdecoder	exon	1272371	1272414	.	+	.	ID=BSUD.4612.6.p1.exon9;Parent=BSUD.4612.6.p1
contig_219	transdecoder	CDS	1272371	1272414	.	+	0	ID=cds.BSUD.4612.6.p1;Parent=BSUD.4612.6.p1
contig_219	transdecoder	exon	1272527	1272568	.	+	.	ID=BSUD.4612.6.p1.exon10;Parent=BSUD.4612.6.p1
contig_219	transdecoder	CDS	1272527	1272568	.	+	1	ID=cds.BSUD.4612.6.p1;Parent=BSUD.4612.6.p1
contig_219	transdecoder	exon	1273652	1273745	.	+	.	ID=BSUD.4612.6.p1.exon11;Parent=BSUD.4612.6.p1
contig_219	transdecoder	CDS	1273652	1273745	.	+	1	ID=cds.BSUD.4612.6.p1;Parent=BSUD.4612.6.p1
contig_219	transdecoder	exon	1276380	1277960	.	+	.	ID=BSUD.4612.6.p1.exon12;Parent=BSUD.4612.6.p1
contig_219	transdecoder	CDS	1276380	1276475	.	+	0	ID=cds.BSUD.4612.6.p1;Parent=BSUD.4612.6.p1
contig_219	transdecoder	three_prime_UTR	1276476	1277960	.	+	.	ID=BSUD.4612.6.p1.utr3p1;Parent=BSUD.4612.6.p1
contig_219	transdecoder	mRNA	1240083	1278031	.	+	.	ID=BSUD.4612.7.p1;Parent=BSUD.4612;Interpro=IPR001978 (Troponin)---IPR038077 (Troponin domain superfamily)
contig_219	transdecoder	five_prime_UTR	1240083	1240264	.	+	.	ID=BSUD.4612.7.p1.utr5p1;Parent=BSUD.4612.7.p1
contig_219	transdecoder	five_prime_UTR	1247679	1247722	.	+	.	ID=BSUD.4612.7.p1.utr5p2;Parent=BSUD.4612.7.p1
contig_219	transdecoder	exon	1240083	1240264	.	+	.	ID=BSUD.4612.7.p1.exon1;Parent=BSUD.4612.7.p1
contig_219	transdecoder	exon	1247679	1247781	.	+	.	ID=BSUD.4612.7.p1.exon2;Parent=BSUD.4612.7.p1
contig_219	transdecoder	CDS	1247723	1247781	.	+	0	ID=cds.BSUD.4612.7.p1;Parent=BSUD.4612.7.p1
contig_219	transdecoder	exon	1257002	1257089	.	+	.	ID=BSUD.4612.7.p1.exon3;Parent=BSUD.4612.7.p1
contig_219	transdecoder	CDS	1257002	1257089	.	+	1	ID=cds.BSUD.4612.7.p1;Parent=BSUD.4612.7.p1
contig_219	transdecoder	exon	1258826	1258876	.	+	.	ID=BSUD.4612.7.p1.exon4;Parent=BSUD.4612.7.p1
contig_219	transdecoder	CDS	1258826	1258876	.	+	0	ID=cds.BSUD.4612.7.p1;Parent=BSUD.4612.7.p1
contig_219	transdecoder	exon	1265080	1265259	.	+	.	ID=BSUD.4612.7.p1.exon5;Parent=BSUD.4612.7.p1
contig_219	transdecoder	CDS	1265080	1265259	.	+	0	ID=cds.BSUD.4612.7.p1;Parent=BSUD.4612.7.p1
contig_219	transdecoder	exon	1266910	1266975	.	+	.	ID=BSUD.4612.7.p1.exon6;Parent=BSUD.4612.7.p1
contig_219	transdecoder	CDS	1266910	1266975	.	+	0	ID=cds.BSUD.4612.7.p1;Parent=BSUD.4612.7.p1
contig_219	transdecoder	exon	1270037	1270135	.	+	.	ID=BSUD.4612.7.p1.exon7;Parent=BSUD.4612.7.p1
contig_219	transdecoder	CDS	1270037	1270135	.	+	0	ID=cds.BSUD.4612.7.p1;Parent=BSUD.4612.7.p1
contig_219	transdecoder	exon	1271139	1271259	.	+	.	ID=BSUD.4612.7.p1.exon8;Parent=BSUD.4612.7.p1
contig_219	transdecoder	CDS	1271139	1271259	.	+	0	ID=cds.BSUD.4612.7.p1;Parent=BSUD.4612.7.p1
contig_219	transdecoder	exon	1271783	1271883	.	+	.	ID=BSUD.4612.7.p1.exon9;Parent=BSUD.4612.7.p1
contig_219	transdecoder	CDS	1271783	1271883	.	+	2	ID=cds.BSUD.4612.7.p1;Parent=BSUD.4612.7.p1
contig_219	transdecoder	exon	1272371	1272414	.	+	.	ID=BSUD.4612.7.p1.exon10;Parent=BSUD.4612.7.p1
contig_219	transdecoder	CDS	1272371	1272414	.	+	0	ID=cds.BSUD.4612.7.p1;Parent=BSUD.4612.7.p1
contig_219	transdecoder	exon	1272527	1272568	.	+	.	ID=BSUD.4612.7.p1.exon11;Parent=BSUD.4612.7.p1
contig_219	transdecoder	CDS	1272527	1272568	.	+	1	ID=cds.BSUD.4612.7.p1;Parent=BSUD.4612.7.p1
contig_219	transdecoder	exon	1273652	1273745	.	+	.	ID=BSUD.4612.7.p1.exon12;Parent=BSUD.4612.7.p1
contig_219	transdecoder	CDS	1273652	1273745	.	+	1	ID=cds.BSUD.4612.7.p1;Parent=BSUD.4612.7.p1
contig_219	transdecoder	exon	1276380	1278031	.	+	.	ID=BSUD.4612.7.p1.exon13;Parent=BSUD.4612.7.p1
contig_219	transdecoder	CDS	1276380	1276475	.	+	0	ID=cds.BSUD.4612.7.p1;Parent=BSUD.4612.7.p1
contig_219	transdecoder	three_prime_UTR	1276476	1278031	.	+	.	ID=BSUD.4612.7.p1.utr3p1;Parent=BSUD.4612.7.p1
contig_219	transdecoder	mRNA	1240083	1277960	.	+	.	ID=BSUD.4612.8.p1;Parent=BSUD.4612;Interpro=IPR001978 (Troponin)---IPR038077 (Troponin domain superfamily)
contig_219	transdecoder	five_prime_UTR	1240083	1240264	.	+	.	ID=BSUD.4612.8.p1.utr5p1;Parent=BSUD.4612.8.p1
contig_219	transdecoder	five_prime_UTR	1247679	1247722	.	+	.	ID=BSUD.4612.8.p1.utr5p2;Parent=BSUD.4612.8.p1
contig_219	transdecoder	exon	1240083	1240264	.	+	.	ID=BSUD.4612.8.p1.exon1;Parent=BSUD.4612.8.p1
contig_219	transdecoder	exon	1247679	1247781	.	+	.	ID=BSUD.4612.8.p1.exon2;Parent=BSUD.4612.8.p1
contig_219	transdecoder	CDS	1247723	1247781	.	+	0	ID=cds.BSUD.4612.8.p1;Parent=BSUD.4612.8.p1
contig_219	transdecoder	exon	1257002	1257089	.	+	.	ID=BSUD.4612.8.p1.exon3;Parent=BSUD.4612.8.p1
contig_219	transdecoder	CDS	1257002	1257089	.	+	1	ID=cds.BSUD.4612.8.p1;Parent=BSUD.4612.8.p1
contig_219	transdecoder	exon	1261475	1261510	.	+	.	ID=BSUD.4612.8.p1.exon4;Parent=BSUD.4612.8.p1
contig_219	transdecoder	CDS	1261475	1261510	.	+	0	ID=cds.BSUD.4612.8.p1;Parent=BSUD.4612.8.p1
contig_219	transdecoder	exon	1265080	1265259	.	+	.	ID=BSUD.4612.8.p1.exon5;Parent=BSUD.4612.8.p1
contig_219	transdecoder	CDS	1265080	1265259	.	+	0	ID=cds.BSUD.4612.8.p1;Parent=BSUD.4612.8.p1
contig_219	transdecoder	exon	1266910	1266975	.	+	.	ID=BSUD.4612.8.p1.exon6;Parent=BSUD.4612.8.p1
contig_219	transdecoder	CDS	1266910	1266975	.	+	0	ID=cds.BSUD.4612.8.p1;Parent=BSUD.4612.8.p1
contig_219	transdecoder	exon	1270037	1270135	.	+	.	ID=BSUD.4612.8.p1.exon7;Parent=BSUD.4612.8.p1
contig_219	transdecoder	CDS	1270037	1270135	.	+	0	ID=cds.BSUD.4612.8.p1;Parent=BSUD.4612.8.p1
contig_219	transdecoder	exon	1271139	1271259	.	+	.	ID=BSUD.4612.8.p1.exon8;Parent=BSUD.4612.8.p1
contig_219	transdecoder	CDS	1271139	1271259	.	+	0	ID=cds.BSUD.4612.8.p1;Parent=BSUD.4612.8.p1
contig_219	transdecoder	exon	1271783	1271883	.	+	.	ID=BSUD.4612.8.p1.exon9;Parent=BSUD.4612.8.p1
contig_219	transdecoder	CDS	1271783	1271883	.	+	2	ID=cds.BSUD.4612.8.p1;Parent=BSUD.4612.8.p1
contig_219	transdecoder	exon	1272371	1272414	.	+	.	ID=BSUD.4612.8.p1.exon10;Parent=BSUD.4612.8.p1
contig_219	transdecoder	CDS	1272371	1272414	.	+	0	ID=cds.BSUD.4612.8.p1;Parent=BSUD.4612.8.p1
contig_219	transdecoder	exon	1272527	1272568	.	+	.	ID=BSUD.4612.8.p1.exon11;Parent=BSUD.4612.8.p1
contig_219	transdecoder	CDS	1272527	1272568	.	+	1	ID=cds.BSUD.4612.8.p1;Parent=BSUD.4612.8.p1
contig_219	transdecoder	exon	1273652	1273745	.	+	.	ID=BSUD.4612.8.p1.exon12;Parent=BSUD.4612.8.p1
contig_219	transdecoder	CDS	1273652	1273745	.	+	1	ID=cds.BSUD.4612.8.p1;Parent=BSUD.4612.8.p1
contig_219	transdecoder	exon	1276380	1277960	.	+	.	ID=BSUD.4612.8.p1.exon13;Parent=BSUD.4612.8.p1
contig_219	transdecoder	CDS	1276380	1276475	.	+	0	ID=cds.BSUD.4612.8.p1;Parent=BSUD.4612.8.p1
contig_219	transdecoder	three_prime_UTR	1276476	1277960	.	+	.	ID=BSUD.4612.8.p1.utr3p1;Parent=BSUD.4612.8.p1
contig_219	transdecoder	gene	1279214	1289285	.	-	.	ID=BSUD.4613;Interpro=IPR005225 (Small GTP-binding protein domain)---IPR006689 (Small GTPase superfamily, ARF/SAR type)---IPR024156 (Small GTPase superfamily, ARF type)---IPR027417 (P-loop containing nucleoside triphosphate hydrolase)
contig_219	transdecoder	mRNA	1279214	1289285	.	-	.	ID=BSUD.4613.1.p1;Parent=BSUD.4613;Interpro=IPR005225 (Small GTP-binding protein domain)---IPR006689 (Small GTPase superfamily, ARF/SAR type)---IPR024156 (Small GTPase superfamily, ARF type)---IPR027417 (P-loop containing nucleoside triphosphate hydrolase)
contig_219	transdecoder	five_prime_UTR	1289156	1289285	.	-	.	ID=BSUD.4613.1.p1.utr5p1;Parent=BSUD.4613.1.p1
contig_219	transdecoder	exon	1289152	1289285	.	-	.	ID=BSUD.4613.1.p1.exon1;Parent=BSUD.4613.1.p1
contig_219	transdecoder	CDS	1289152	1289155	.	-	0	ID=cds.BSUD.4613.1.p1;Parent=BSUD.4613.1.p1
contig_219	transdecoder	exon	1285449	1285583	.	-	.	ID=BSUD.4613.1.p1.exon2;Parent=BSUD.4613.1.p1
contig_219	transdecoder	CDS	1285449	1285583	.	-	2	ID=cds.BSUD.4613.1.p1;Parent=BSUD.4613.1.p1
contig_219	transdecoder	exon	1284986	1285067	.	-	.	ID=BSUD.4613.1.p1.exon3;Parent=BSUD.4613.1.p1
contig_219	transdecoder	CDS	1284986	1285067	.	-	2	ID=cds.BSUD.4613.1.p1;Parent=BSUD.4613.1.p1
contig_219	transdecoder	exon	1284111	1284222	.	-	.	ID=BSUD.4613.1.p1.exon4;Parent=BSUD.4613.1.p1
contig_219	transdecoder	CDS	1284111	1284222	.	-	1	ID=cds.BSUD.4613.1.p1;Parent=BSUD.4613.1.p1
contig_219	transdecoder	exon	1280485	1280663	.	-	.	ID=BSUD.4613.1.p1.exon5;Parent=BSUD.4613.1.p1
contig_219	transdecoder	CDS	1280485	1280663	.	-	0	ID=cds.BSUD.4613.1.p1;Parent=BSUD.4613.1.p1
contig_219	transdecoder	exon	1279214	1280193	.	-	.	ID=BSUD.4613.1.p1.exon6;Parent=BSUD.4613.1.p1
contig_219	transdecoder	CDS	1280163	1280193	.	-	1	ID=cds.BSUD.4613.1.p1;Parent=BSUD.4613.1.p1
contig_219	transdecoder	three_prime_UTR	1279214	1280162	.	-	.	ID=BSUD.4613.1.p1.utr3p1;Parent=BSUD.4613.1.p1
contig_219	transdecoder	gene	1290983	1303582	.	-	.	ID=BSUD.4604;Interpro=IPR016040 (NAD(P)-binding domain)---IPR036291 (NAD(P)-binding domain superfamily)
contig_219	transdecoder	mRNA	1290983	1303582	.	-	.	ID=BSUD.4604.1.p1;Parent=BSUD.4604;Interpro=IPR016040 (NAD(P)-binding domain)---IPR036291 (NAD(P)-binding domain superfamily)
contig_219	transdecoder	exon	1303307	1303582	.	-	.	ID=BSUD.4604.1.p1.exon1;Parent=BSUD.4604.1.p1
contig_219	transdecoder	CDS	1303307	1303581	.	-	0	ID=cds.BSUD.4604.1.p1;Parent=BSUD.4604.1.p1
contig_219	transdecoder	exon	1299889	1300072	.	-	.	ID=BSUD.4604.1.p1.exon2;Parent=BSUD.4604.1.p1
contig_219	transdecoder	CDS	1299889	1300072	.	-	1	ID=cds.BSUD.4604.1.p1;Parent=BSUD.4604.1.p1
contig_219	transdecoder	exon	1299562	1299669	.	-	.	ID=BSUD.4604.1.p1.exon3;Parent=BSUD.4604.1.p1
contig_219	transdecoder	CDS	1299562	1299669	.	-	0	ID=cds.BSUD.4604.1.p1;Parent=BSUD.4604.1.p1
contig_219	transdecoder	exon	1298834	1298971	.	-	.	ID=BSUD.4604.1.p1.exon4;Parent=BSUD.4604.1.p1
contig_219	transdecoder	CDS	1298834	1298971	.	-	0	ID=cds.BSUD.4604.1.p1;Parent=BSUD.4604.1.p1
contig_219	transdecoder	exon	1297777	1297838	.	-	.	ID=BSUD.4604.1.p1.exon5;Parent=BSUD.4604.1.p1
contig_219	transdecoder	CDS	1297777	1297838	.	-	0	ID=cds.BSUD.4604.1.p1;Parent=BSUD.4604.1.p1
contig_219	transdecoder	exon	1290983	1297540	.	-	.	ID=BSUD.4604.1.p1.exon6;Parent=BSUD.4604.1.p1
contig_219	transdecoder	CDS	1297273	1297540	.	-	1	ID=cds.BSUD.4604.1.p1;Parent=BSUD.4604.1.p1
contig_219	transdecoder	three_prime_UTR	1290983	1297272	.	-	.	ID=BSUD.4604.1.p1.utr3p1;Parent=BSUD.4604.1.p1
contig_219	transdecoder	gene	1312319	1324047	.	+	.	ID=BSUD.4605;Interpro=IPR000998 (MAM domain)---IPR013320 (Concanavalin A-like lectin/glucanase domain superfamily)
contig_219	transdecoder	mRNA	1312319	1324047	.	+	.	ID=BSUD.4605.2.p1;Parent=BSUD.4605;Interpro=IPR000998 (MAM domain)---IPR013320 (Concanavalin A-like lectin/glucanase domain superfamily)
contig_219	transdecoder	five_prime_UTR	1312319	1312481	.	+	.	ID=BSUD.4605.2.p1.utr5p1;Parent=BSUD.4605.2.p1
contig_219	transdecoder	exon	1312319	1312551	.	+	.	ID=BSUD.4605.2.p1.exon1;Parent=BSUD.4605.2.p1
contig_219	transdecoder	CDS	1312482	1312551	.	+	0	ID=cds.BSUD.4605.2.p1;Parent=BSUD.4605.2.p1
contig_219	transdecoder	exon	1319201	1319353	.	+	.	ID=BSUD.4605.2.p1.exon2;Parent=BSUD.4605.2.p1
contig_219	transdecoder	CDS	1319201	1319353	.	+	2	ID=cds.BSUD.4605.2.p1;Parent=BSUD.4605.2.p1
contig_219	transdecoder	exon	1319774	1320042	.	+	.	ID=BSUD.4605.2.p1.exon3;Parent=BSUD.4605.2.p1
contig_219	transdecoder	CDS	1319774	1320042	.	+	2	ID=cds.BSUD.4605.2.p1;Parent=BSUD.4605.2.p1
contig_219	transdecoder	exon	1320291	1320384	.	+	.	ID=BSUD.4605.2.p1.exon4;Parent=BSUD.4605.2.p1
contig_219	transdecoder	CDS	1320291	1320384	.	+	0	ID=cds.BSUD.4605.2.p1;Parent=BSUD.4605.2.p1
contig_219	transdecoder	exon	1320523	1320678	.	+	.	ID=BSUD.4605.2.p1.exon5;Parent=BSUD.4605.2.p1
contig_219	transdecoder	CDS	1320523	1320678	.	+	2	ID=cds.BSUD.4605.2.p1;Parent=BSUD.4605.2.p1
contig_219	transdecoder	exon	1322373	1322723	.	+	.	ID=BSUD.4605.2.p1.exon6;Parent=BSUD.4605.2.p1
contig_219	transdecoder	CDS	1322373	1322723	.	+	2	ID=cds.BSUD.4605.2.p1;Parent=BSUD.4605.2.p1
contig_219	transdecoder	exon	1323381	1323521	.	+	.	ID=BSUD.4605.2.p1.exon7;Parent=BSUD.4605.2.p1
contig_219	transdecoder	CDS	1323381	1323521	.	+	2	ID=cds.BSUD.4605.2.p1;Parent=BSUD.4605.2.p1
contig_219	transdecoder	exon	1323961	1324047	.	+	.	ID=BSUD.4605.2.p1.exon8;Parent=BSUD.4605.2.p1
contig_219	transdecoder	CDS	1323961	1324046	.	+	2	ID=cds.BSUD.4605.2.p1;Parent=BSUD.4605.2.p1
contig_219	tRNAscan-SE	pseudogene_tRNA	1322090	1322154	22.3	+	.	ID=contig_219.trna8;Name=contig_219.tRNA8-PheGAA;isotype=Phe;anticodon=GAA;gene_biotype=pseudogene
contig_219	tRNAscan-SE	exon	1322090	1322154	.	+	.	ID=contig_219.trna8.exon1;Parent=contig_219.trna8
contig_219	transdecoder	gene	1324750	1354362	.	+	.	ID=BSUD.4606;Interpro=IPR000998 (MAM domain)---IPR013320 (Concanavalin A-like lectin/glucanase domain superfamily)
contig_219	transdecoder	mRNA	1324750	1354362	.	+	.	ID=BSUD.4606.1.p1;Parent=BSUD.4606;Interpro=IPR000998 (MAM domain)---IPR013320 (Concanavalin A-like lectin/glucanase domain superfamily)
contig_219	transdecoder	exon	1324750	1324834	.	+	.	ID=BSUD.4606.1.p1.exon1;Parent=BSUD.4606.1.p1
contig_219	transdecoder	CDS	1324750	1324834	.	+	0	ID=cds.BSUD.4606.1.p1;Parent=BSUD.4606.1.p1
contig_219	transdecoder	exon	1325022	1325105	.	+	.	ID=BSUD.4606.1.p1.exon2;Parent=BSUD.4606.1.p1
contig_219	transdecoder	CDS	1325022	1325105	.	+	2	ID=cds.BSUD.4606.1.p1;Parent=BSUD.4606.1.p1
contig_219	transdecoder	exon	1325392	1325535	.	+	.	ID=BSUD.4606.1.p1.exon3;Parent=BSUD.4606.1.p1
contig_219	transdecoder	CDS	1325392	1325535	.	+	2	ID=cds.BSUD.4606.1.p1;Parent=BSUD.4606.1.p1
contig_219	transdecoder	exon	1325634	1325890	.	+	.	ID=BSUD.4606.1.p1.exon4;Parent=BSUD.4606.1.p1
contig_219	transdecoder	CDS	1325634	1325890	.	+	2	ID=cds.BSUD.4606.1.p1;Parent=BSUD.4606.1.p1
contig_219	transdecoder	exon	1325995	1326094	.	+	.	ID=BSUD.4606.1.p1.exon5;Parent=BSUD.4606.1.p1
contig_219	transdecoder	CDS	1325995	1326094	.	+	0	ID=cds.BSUD.4606.1.p1;Parent=BSUD.4606.1.p1
contig_219	transdecoder	exon	1326187	1326412	.	+	.	ID=BSUD.4606.1.p1.exon6;Parent=BSUD.4606.1.p1
contig_219	transdecoder	CDS	1326187	1326412	.	+	2	ID=cds.BSUD.4606.1.p1;Parent=BSUD.4606.1.p1
contig_219	transdecoder	exon	1326602	1326809	.	+	.	ID=BSUD.4606.1.p1.exon7;Parent=BSUD.4606.1.p1
contig_219	transdecoder	CDS	1326602	1326809	.	+	1	ID=cds.BSUD.4606.1.p1;Parent=BSUD.4606.1.p1
contig_219	transdecoder	exon	1327513	1327603	.	+	.	ID=BSUD.4606.1.p1.exon8;Parent=BSUD.4606.1.p1
contig_219	transdecoder	CDS	1327513	1327603	.	+	0	ID=cds.BSUD.4606.1.p1;Parent=BSUD.4606.1.p1
contig_219	transdecoder	exon	1328366	1328559	.	+	.	ID=BSUD.4606.1.p1.exon9;Parent=BSUD.4606.1.p1
contig_219	transdecoder	CDS	1328366	1328559	.	+	2	ID=cds.BSUD.4606.1.p1;Parent=BSUD.4606.1.p1
contig_219	transdecoder	exon	1329032	1329250	.	+	.	ID=BSUD.4606.1.p1.exon10;Parent=BSUD.4606.1.p1
contig_219	transdecoder	CDS	1329032	1329250	.	+	0	ID=cds.BSUD.4606.1.p1;Parent=BSUD.4606.1.p1
contig_219	transdecoder	exon	1329440	1329557	.	+	.	ID=BSUD.4606.1.p1.exon11;Parent=BSUD.4606.1.p1
contig_219	transdecoder	CDS	1329440	1329557	.	+	0	ID=cds.BSUD.4606.1.p1;Parent=BSUD.4606.1.p1
contig_219	transdecoder	exon	1337156	1337299	.	+	.	ID=BSUD.4606.1.p1.exon12;Parent=BSUD.4606.1.p1
contig_219	transdecoder	CDS	1337156	1337299	.	+	2	ID=cds.BSUD.4606.1.p1;Parent=BSUD.4606.1.p1
contig_219	transdecoder	exon	1337597	1337705	.	+	.	ID=BSUD.4606.1.p1.exon13;Parent=BSUD.4606.1.p1
contig_219	transdecoder	CDS	1337597	1337705	.	+	2	ID=cds.BSUD.4606.1.p1;Parent=BSUD.4606.1.p1
contig_219	transdecoder	exon	1338033	1338180	.	+	.	ID=BSUD.4606.1.p1.exon14;Parent=BSUD.4606.1.p1
contig_219	transdecoder	CDS	1338033	1338180	.	+	1	ID=cds.BSUD.4606.1.p1;Parent=BSUD.4606.1.p1
contig_219	transdecoder	exon	1338320	1338410	.	+	.	ID=BSUD.4606.1.p1.exon15;Parent=BSUD.4606.1.p1
contig_219	transdecoder	CDS	1338320	1338410	.	+	0	ID=cds.BSUD.4606.1.p1;Parent=BSUD.4606.1.p1
contig_219	transdecoder	exon	1338553	1338690	.	+	.	ID=BSUD.4606.1.p1.exon16;Parent=BSUD.4606.1.p1
contig_219	transdecoder	CDS	1338553	1338690	.	+	2	ID=cds.BSUD.4606.1.p1;Parent=BSUD.4606.1.p1
contig_219	transdecoder	exon	1338845	1339107	.	+	.	ID=BSUD.4606.1.p1.exon17;Parent=BSUD.4606.1.p1
contig_219	transdecoder	CDS	1338845	1339107	.	+	2	ID=cds.BSUD.4606.1.p1;Parent=BSUD.4606.1.p1
contig_219	transdecoder	exon	1339223	1339454	.	+	.	ID=BSUD.4606.1.p1.exon18;Parent=BSUD.4606.1.p1
contig_219	transdecoder	CDS	1339223	1339454	.	+	0	ID=cds.BSUD.4606.1.p1;Parent=BSUD.4606.1.p1
contig_219	transdecoder	exon	1341292	1341420	.	+	.	ID=BSUD.4606.1.p1.exon19;Parent=BSUD.4606.1.p1
contig_219	transdecoder	CDS	1341292	1341420	.	+	2	ID=cds.BSUD.4606.1.p1;Parent=BSUD.4606.1.p1
contig_219	transdecoder	exon	1341746	1342006	.	+	.	ID=BSUD.4606.1.p1.exon20;Parent=BSUD.4606.1.p1
contig_219	transdecoder	CDS	1341746	1342006	.	+	2	ID=cds.BSUD.4606.1.p1;Parent=BSUD.4606.1.p1
contig_219	transdecoder	exon	1342645	1342797	.	+	.	ID=BSUD.4606.1.p1.exon21;Parent=BSUD.4606.1.p1
contig_219	transdecoder	CDS	1342645	1342797	.	+	2	ID=cds.BSUD.4606.1.p1;Parent=BSUD.4606.1.p1
contig_219	transdecoder	exon	1343409	1343665	.	+	.	ID=BSUD.4606.1.p1.exon22;Parent=BSUD.4606.1.p1
contig_219	transdecoder	CDS	1343409	1343665	.	+	2	ID=cds.BSUD.4606.1.p1;Parent=BSUD.4606.1.p1
contig_219	transdecoder	exon	1347628	1347718	.	+	.	ID=BSUD.4606.1.p1.exon23;Parent=BSUD.4606.1.p1
contig_219	transdecoder	CDS	1347628	1347718	.	+	0	ID=cds.BSUD.4606.1.p1;Parent=BSUD.4606.1.p1
contig_219	transdecoder	exon	1347905	1348036	.	+	.	ID=BSUD.4606.1.p1.exon24;Parent=BSUD.4606.1.p1
contig_219	transdecoder	CDS	1347905	1348036	.	+	2	ID=cds.BSUD.4606.1.p1;Parent=BSUD.4606.1.p1
contig_219	transdecoder	exon	1348239	1348495	.	+	.	ID=BSUD.4606.1.p1.exon25;Parent=BSUD.4606.1.p1
contig_219	transdecoder	CDS	1348239	1348495	.	+	2	ID=cds.BSUD.4606.1.p1;Parent=BSUD.4606.1.p1
contig_219	transdecoder	exon	1349161	1349223	.	+	.	ID=BSUD.4606.1.p1.exon26;Parent=BSUD.4606.1.p1
contig_219	transdecoder	CDS	1349161	1349223	.	+	0	ID=cds.BSUD.4606.1.p1;Parent=BSUD.4606.1.p1
contig_219	transdecoder	exon	1349571	1349736	.	+	.	ID=BSUD.4606.1.p1.exon27;Parent=BSUD.4606.1.p1
contig_219	transdecoder	CDS	1349571	1349736	.	+	0	ID=cds.BSUD.4606.1.p1;Parent=BSUD.4606.1.p1
contig_219	transdecoder	exon	1351176	1351339	.	+	.	ID=BSUD.4606.1.p1.exon28;Parent=BSUD.4606.1.p1
contig_219	transdecoder	CDS	1351176	1351339	.	+	2	ID=cds.BSUD.4606.1.p1;Parent=BSUD.4606.1.p1
contig_219	transdecoder	exon	1351512	1351619	.	+	.	ID=BSUD.4606.1.p1.exon29;Parent=BSUD.4606.1.p1
contig_219	transdecoder	CDS	1351512	1351619	.	+	0	ID=cds.BSUD.4606.1.p1;Parent=BSUD.4606.1.p1
contig_219	transdecoder	exon	1351731	1351818	.	+	.	ID=BSUD.4606.1.p1.exon30;Parent=BSUD.4606.1.p1
contig_219	transdecoder	CDS	1351731	1351818	.	+	0	ID=cds.BSUD.4606.1.p1;Parent=BSUD.4606.1.p1
contig_219	transdecoder	exon	1352612	1352731	.	+	.	ID=BSUD.4606.1.p1.exon31;Parent=BSUD.4606.1.p1
contig_219	transdecoder	CDS	1352612	1352731	.	+	2	ID=cds.BSUD.4606.1.p1;Parent=BSUD.4606.1.p1
contig_219	transdecoder	exon	1352852	1352986	.	+	.	ID=BSUD.4606.1.p1.exon32;Parent=BSUD.4606.1.p1
contig_219	transdecoder	CDS	1352852	1352986	.	+	2	ID=cds.BSUD.4606.1.p1;Parent=BSUD.4606.1.p1
contig_219	transdecoder	exon	1353325	1353453	.	+	.	ID=BSUD.4606.1.p1.exon33;Parent=BSUD.4606.1.p1
contig_219	transdecoder	CDS	1353325	1353453	.	+	2	ID=cds.BSUD.4606.1.p1;Parent=BSUD.4606.1.p1
contig_219	transdecoder	exon	1353966	1354362	.	+	.	ID=BSUD.4606.1.p1.exon34;Parent=BSUD.4606.1.p1
contig_219	transdecoder	CDS	1353966	1354114	.	+	2	ID=cds.BSUD.4606.1.p1;Parent=BSUD.4606.1.p1
contig_219	transdecoder	three_prime_UTR	1354115	1354362	.	+	.	ID=BSUD.4606.1.p1.utr3p1;Parent=BSUD.4606.1.p1
contig_219	transdecoder	gene	1357007	1360954	.	+	.	ID=BSUD.4607;Interpro=IPR000998 (MAM domain)---IPR002172 (Low-density lipoprotein (LDL) receptor class A repeat)---IPR013320 (Concanavalin A-like lectin/glucanase domain superfamily)---IPR036055 (LDL receptor-like superfamily)
contig_219	transdecoder	mRNA	1357007	1360954	.	+	.	ID=BSUD.4607.1.p1;Parent=BSUD.4607;Interpro=IPR000998 (MAM domain)---IPR002172 (Low-density lipoprotein (LDL) receptor class A repeat)---IPR013320 (Concanavalin A-like lectin/glucanase domain superfamily)---IPR036055 (LDL receptor-like superfamily)
contig_219	transdecoder	exon	1357007	1357033	.	+	.	ID=BSUD.4607.1.p1.exon1;Parent=BSUD.4607.1.p1
contig_219	transdecoder	CDS	1357009	1357033	.	+	0	ID=cds.BSUD.4607.1.p1;Parent=BSUD.4607.1.p1
contig_219	transdecoder	exon	1357130	1357279	.	+	.	ID=BSUD.4607.1.p1.exon2;Parent=BSUD.4607.1.p1
contig_219	transdecoder	CDS	1357130	1357279	.	+	2	ID=cds.BSUD.4607.1.p1;Parent=BSUD.4607.1.p1
contig_219	transdecoder	exon	1357392	1357507	.	+	.	ID=BSUD.4607.1.p1.exon3;Parent=BSUD.4607.1.p1
contig_219	transdecoder	CDS	1357392	1357507	.	+	2	ID=cds.BSUD.4607.1.p1;Parent=BSUD.4607.1.p1
contig_219	transdecoder	exon	1357618	1357782	.	+	.	ID=BSUD.4607.1.p1.exon4;Parent=BSUD.4607.1.p1
contig_219	transdecoder	CDS	1357618	1357782	.	+	0	ID=cds.BSUD.4607.1.p1;Parent=BSUD.4607.1.p1
contig_219	transdecoder	exon	1357884	1357977	.	+	.	ID=BSUD.4607.1.p1.exon5;Parent=BSUD.4607.1.p1
contig_219	transdecoder	CDS	1357884	1357977	.	+	0	ID=cds.BSUD.4607.1.p1;Parent=BSUD.4607.1.p1
contig_219	transdecoder	exon	1358297	1358446	.	+	.	ID=BSUD.4607.1.p1.exon6;Parent=BSUD.4607.1.p1
contig_219	transdecoder	CDS	1358297	1358446	.	+	2	ID=cds.BSUD.4607.1.p1;Parent=BSUD.4607.1.p1
contig_219	transdecoder	exon	1359551	1359688	.	+	.	ID=BSUD.4607.1.p1.exon7;Parent=BSUD.4607.1.p1
contig_219	transdecoder	CDS	1359551	1359688	.	+	2	ID=cds.BSUD.4607.1.p1;Parent=BSUD.4607.1.p1
contig_219	transdecoder	exon	1359788	1360954	.	+	.	ID=BSUD.4607.1.p1.exon8;Parent=BSUD.4607.1.p1
contig_219	transdecoder	CDS	1359788	1359978	.	+	2	ID=cds.BSUD.4607.1.p1;Parent=BSUD.4607.1.p1
contig_219	transdecoder	three_prime_UTR	1359979	1360954	.	+	.	ID=BSUD.4607.1.p1.utr3p1;Parent=BSUD.4607.1.p1
contig_219	transdecoder	gene	1363154	1363375	.	-	.	ID=BSUD.4608;Interpro=IPR000998 (MAM domain)---IPR013320 (Concanavalin A-like lectin/glucanase domain superfamily)
contig_219	transdecoder	mRNA	1363154	1363375	.	-	.	ID=BSUD.4608.1.p1;Parent=BSUD.4608;Interpro=IPR000998 (MAM domain)---IPR013320 (Concanavalin A-like lectin/glucanase domain superfamily)
contig_219	transdecoder	exon	1363154	1363375	.	-	.	ID=BSUD.4608.1.p1.exon1;Parent=BSUD.4608.1.p1
contig_219	transdecoder	CDS	1363155	1363373	.	-	0	ID=cds.BSUD.4608.1.p1;Parent=BSUD.4608.1.p1
contig_219	transdecoder	gene	1363801	1376785	.	+	.	ID=BSUD.4609;Interpro=IPR000998 (MAM domain)---IPR013320 (Concanavalin A-like lectin/glucanase domain superfamily)
contig_219	transdecoder	mRNA	1363801	1376785	.	+	.	ID=BSUD.4609.1.p1;Parent=BSUD.4609;Interpro=IPR000998 (MAM domain)---IPR013320 (Concanavalin A-like lectin/glucanase domain superfamily)
contig_219	transdecoder	exon	1363801	1363863	.	+	.	ID=BSUD.4609.1.p1.exon1;Parent=BSUD.4609.1.p1
contig_219	transdecoder	CDS	1363801	1363863	.	+	0	ID=cds.BSUD.4609.1.p1;Parent=BSUD.4609.1.p1
contig_219	transdecoder	exon	1363973	1364063	.	+	.	ID=BSUD.4609.1.p1.exon2;Parent=BSUD.4609.1.p1
contig_219	transdecoder	CDS	1363973	1364063	.	+	0	ID=cds.BSUD.4609.1.p1;Parent=BSUD.4609.1.p1
contig_219	transdecoder	exon	1364167	1364307	.	+	.	ID=BSUD.4609.1.p1.exon3;Parent=BSUD.4609.1.p1
contig_219	transdecoder	CDS	1364167	1364307	.	+	2	ID=cds.BSUD.4609.1.p1;Parent=BSUD.4609.1.p1
contig_219	transdecoder	exon	1368126	1368382	.	+	.	ID=BSUD.4609.1.p1.exon4;Parent=BSUD.4609.1.p1
contig_219	transdecoder	CDS	1368126	1368382	.	+	2	ID=cds.BSUD.4609.1.p1;Parent=BSUD.4609.1.p1
contig_219	transdecoder	exon	1368949	1369180	.	+	.	ID=BSUD.4609.1.p1.exon5;Parent=BSUD.4609.1.p1
contig_219	transdecoder	CDS	1368949	1369180	.	+	0	ID=cds.BSUD.4609.1.p1;Parent=BSUD.4609.1.p1
contig_219	transdecoder	exon	1369354	1369476	.	+	.	ID=BSUD.4609.1.p1.exon6;Parent=BSUD.4609.1.p1
contig_219	transdecoder	CDS	1369354	1369476	.	+	2	ID=cds.BSUD.4609.1.p1;Parent=BSUD.4609.1.p1
contig_219	transdecoder	exon	1370294	1370430	.	+	.	ID=BSUD.4609.1.p1.exon7;Parent=BSUD.4609.1.p1
contig_219	transdecoder	CDS	1370294	1370430	.	+	2	ID=cds.BSUD.4609.1.p1;Parent=BSUD.4609.1.p1
contig_219	transdecoder	exon	1370564	1370702	.	+	.	ID=BSUD.4609.1.p1.exon8;Parent=BSUD.4609.1.p1
contig_219	transdecoder	CDS	1370564	1370702	.	+	0	ID=cds.BSUD.4609.1.p1;Parent=BSUD.4609.1.p1
contig_219	transdecoder	exon	1370813	1370959	.	+	.	ID=BSUD.4609.1.p1.exon9;Parent=BSUD.4609.1.p1
contig_219	transdecoder	CDS	1370813	1370959	.	+	2	ID=cds.BSUD.4609.1.p1;Parent=BSUD.4609.1.p1
contig_219	transdecoder	exon	1371099	1371260	.	+	.	ID=BSUD.4609.1.p1.exon10;Parent=BSUD.4609.1.p1
contig_219	transdecoder	CDS	1371099	1371260	.	+	2	ID=cds.BSUD.4609.1.p1;Parent=BSUD.4609.1.p1
contig_219	transdecoder	exon	1371361	1371458	.	+	.	ID=BSUD.4609.1.p1.exon11;Parent=BSUD.4609.1.p1
contig_219	transdecoder	CDS	1371361	1371458	.	+	2	ID=cds.BSUD.4609.1.p1;Parent=BSUD.4609.1.p1
contig_219	transdecoder	exon	1373345	1373438	.	+	.	ID=BSUD.4609.1.p1.exon12;Parent=BSUD.4609.1.p1
contig_219	transdecoder	CDS	1373345	1373438	.	+	0	ID=cds.BSUD.4609.1.p1;Parent=BSUD.4609.1.p1
contig_219	transdecoder	exon	1373955	1374095	.	+	.	ID=BSUD.4609.1.p1.exon13;Parent=BSUD.4609.1.p1
contig_219	transdecoder	CDS	1373955	1374095	.	+	2	ID=cds.BSUD.4609.1.p1;Parent=BSUD.4609.1.p1
contig_219	transdecoder	exon	1374425	1374681	.	+	.	ID=BSUD.4609.1.p1.exon14;Parent=BSUD.4609.1.p1
contig_219	transdecoder	CDS	1374425	1374681	.	+	2	ID=cds.BSUD.4609.1.p1;Parent=BSUD.4609.1.p1
contig_219	transdecoder	exon	1374986	1375184	.	+	.	ID=BSUD.4609.1.p1.exon15;Parent=BSUD.4609.1.p1
contig_219	transdecoder	CDS	1374986	1375184	.	+	0	ID=cds.BSUD.4609.1.p1;Parent=BSUD.4609.1.p1
contig_219	transdecoder	exon	1376102	1376785	.	+	.	ID=BSUD.4609.1.p1.exon16;Parent=BSUD.4609.1.p1
contig_219	transdecoder	CDS	1376102	1376364	.	+	2	ID=cds.BSUD.4609.1.p1;Parent=BSUD.4609.1.p1
contig_219	transdecoder	three_prime_UTR	1376365	1376785	.	+	.	ID=BSUD.4609.1.p1.utr3p1;Parent=BSUD.4609.1.p1
contig_219	transdecoder	gene	1386122	1386461	.	-	.	ID=BSUD.4610;Interpro=IPR000998 (MAM domain)---IPR013320 (Concanavalin A-like lectin/glucanase domain superfamily)
contig_219	transdecoder	mRNA	1386122	1386461	.	-	.	ID=BSUD.4610.1.p1;Parent=BSUD.4610;Interpro=IPR000998 (MAM domain)---IPR013320 (Concanavalin A-like lectin/glucanase domain superfamily)
contig_219	transdecoder	exon	1386122	1386461	.	-	.	ID=BSUD.4610.1.p1.exon1;Parent=BSUD.4610.1.p1
contig_219	transdecoder	CDS	1386123	1386461	.	-	0	ID=cds.BSUD.4610.1.p1;Parent=BSUD.4610.1.p1
contig_219	transdecoder	gene	1390985	1402680	.	+	.	ID=BSUD.4611;Interpro=IPR000998 (MAM domain)---IPR002172 (Low-density lipoprotein (LDL) receptor class A repeat)---IPR013320 (Concanavalin A-like lectin/glucanase domain superfamily)---IPR023415 (Low-density lipoprotein (LDL) receptor class A, conserved site)---IPR036055 (LDL receptor-like superfamily)
contig_219	transdecoder	mRNA	1390985	1402680	.	+	.	ID=BSUD.4611.1.p1;Parent=BSUD.4611;Interpro=IPR000998 (MAM domain)---IPR002172 (Low-density lipoprotein (LDL) receptor class A repeat)---IPR013320 (Concanavalin A-like lectin/glucanase domain superfamily)---IPR023415 (Low-density lipoprotein (LDL) receptor class A, conserved site)---IPR036055 (LDL receptor-like superfamily)
contig_219	transdecoder	exon	1390985	1396477	.	+	.	ID=BSUD.4611.1.p1.exon1;Parent=BSUD.4611.1.p1
contig_219	transdecoder	CDS	1390985	1396477	.	+	0	ID=cds.BSUD.4611.1.p1;Parent=BSUD.4611.1.p1
contig_219	transdecoder	exon	1397293	1397531	.	+	.	ID=BSUD.4611.1.p1.exon2;Parent=BSUD.4611.1.p1
contig_219	transdecoder	CDS	1397293	1397531	.	+	0	ID=cds.BSUD.4611.1.p1;Parent=BSUD.4611.1.p1
contig_219	transdecoder	exon	1397630	1397787	.	+	.	ID=BSUD.4611.1.p1.exon3;Parent=BSUD.4611.1.p1
contig_219	transdecoder	CDS	1397630	1397787	.	+	1	ID=cds.BSUD.4611.1.p1;Parent=BSUD.4611.1.p1
contig_219	transdecoder	exon	1399681	1399777	.	+	.	ID=BSUD.4611.1.p1.exon4;Parent=BSUD.4611.1.p1
contig_219	transdecoder	CDS	1399681	1399777	.	+	2	ID=cds.BSUD.4611.1.p1;Parent=BSUD.4611.1.p1
contig_219	transdecoder	exon	1401710	1401815	.	+	.	ID=BSUD.4611.1.p1.exon5;Parent=BSUD.4611.1.p1
contig_219	transdecoder	CDS	1401710	1401815	.	+	1	ID=cds.BSUD.4611.1.p1;Parent=BSUD.4611.1.p1
contig_219	transdecoder	exon	1402102	1402680	.	+	.	ID=BSUD.4611.1.p1.exon6;Parent=BSUD.4611.1.p1
contig_219	transdecoder	CDS	1402102	1402125	.	+	0	ID=cds.BSUD.4611.1.p1;Parent=BSUD.4611.1.p1
contig_219	transdecoder	three_prime_UTR	1402126	1402680	.	+	.	ID=BSUD.4611.1.p1.utr3p1;Parent=BSUD.4611.1.p1
contig_219	transdecoder	gene	1410189	1432146	.	+	.	ID=BSUD.4614;Interpro=IPR000998 (MAM domain)---IPR013320 (Concanavalin A-like lectin/glucanase domain superfamily)
contig_219	transdecoder	mRNA	1410189	1426505	.	+	.	ID=BSUD.4614.1.p1;Parent=BSUD.4614;Interpro=IPR000998 (MAM domain)---IPR013320 (Concanavalin A-like lectin/glucanase domain superfamily)
contig_219	transdecoder	five_prime_UTR	1410189	1410367	.	+	.	ID=BSUD.4614.1.p1.utr5p1;Parent=BSUD.4614.1.p1
contig_219	transdecoder	exon	1410189	1410422	.	+	.	ID=BSUD.4614.1.p1.exon1;Parent=BSUD.4614.1.p1
contig_219	transdecoder	CDS	1410368	1410422	.	+	0	ID=cds.BSUD.4614.1.p1;Parent=BSUD.4614.1.p1
contig_219	transdecoder	exon	1411778	1411924	.	+	.	ID=BSUD.4614.1.p1.exon2;Parent=BSUD.4614.1.p1
contig_219	transdecoder	CDS	1411778	1411924	.	+	2	ID=cds.BSUD.4614.1.p1;Parent=BSUD.4614.1.p1
contig_219	transdecoder	exon	1414356	1414509	.	+	.	ID=BSUD.4614.1.p1.exon3;Parent=BSUD.4614.1.p1
contig_219	transdecoder	CDS	1414356	1414509	.	+	2	ID=cds.BSUD.4614.1.p1;Parent=BSUD.4614.1.p1
contig_219	transdecoder	exon	1414967	1415069	.	+	.	ID=BSUD.4614.1.p1.exon4;Parent=BSUD.4614.1.p1
contig_219	transdecoder	CDS	1414967	1415069	.	+	1	ID=cds.BSUD.4614.1.p1;Parent=BSUD.4614.1.p1
contig_219	transdecoder	exon	1415199	1415292	.	+	.	ID=BSUD.4614.1.p1.exon5;Parent=BSUD.4614.1.p1
contig_219	transdecoder	CDS	1415199	1415292	.	+	0	ID=cds.BSUD.4614.1.p1;Parent=BSUD.4614.1.p1
contig_219	transdecoder	exon	1415477	1415617	.	+	.	ID=BSUD.4614.1.p1.exon6;Parent=BSUD.4614.1.p1
contig_219	transdecoder	CDS	1415477	1415617	.	+	2	ID=cds.BSUD.4614.1.p1;Parent=BSUD.4614.1.p1
contig_219	transdecoder	exon	1415944	1416209	.	+	.	ID=BSUD.4614.1.p1.exon7;Parent=BSUD.4614.1.p1
contig_219	transdecoder	CDS	1415944	1416209	.	+	2	ID=cds.BSUD.4614.1.p1;Parent=BSUD.4614.1.p1
contig_219	transdecoder	exon	1418974	1419064	.	+	.	ID=BSUD.4614.1.p1.exon8;Parent=BSUD.4614.1.p1
contig_219	transdecoder	CDS	1418974	1419064	.	+	0	ID=cds.BSUD.4614.1.p1;Parent=BSUD.4614.1.p1
contig_219	transdecoder	exon	1420007	1420147	.	+	.	ID=BSUD.4614.1.p1.exon9;Parent=BSUD.4614.1.p1
contig_219	transdecoder	CDS	1420007	1420147	.	+	2	ID=cds.BSUD.4614.1.p1;Parent=BSUD.4614.1.p1
contig_219	transdecoder	exon	1421948	1422210	.	+	.	ID=BSUD.4614.1.p1.exon10;Parent=BSUD.4614.1.p1
contig_219	transdecoder	CDS	1421948	1422210	.	+	2	ID=cds.BSUD.4614.1.p1;Parent=BSUD.4614.1.p1
contig_219	transdecoder	exon	1422728	1422812	.	+	.	ID=BSUD.4614.1.p1.exon11;Parent=BSUD.4614.1.p1
contig_219	transdecoder	CDS	1422728	1422812	.	+	0	ID=cds.BSUD.4614.1.p1;Parent=BSUD.4614.1.p1
contig_219	transdecoder	exon	1422930	1423019	.	+	.	ID=BSUD.4614.1.p1.exon12;Parent=BSUD.4614.1.p1
contig_219	transdecoder	CDS	1422930	1423019	.	+	2	ID=cds.BSUD.4614.1.p1;Parent=BSUD.4614.1.p1
contig_219	transdecoder	exon	1423198	1423332	.	+	.	ID=BSUD.4614.1.p1.exon13;Parent=BSUD.4614.1.p1
contig_219	transdecoder	CDS	1423198	1423332	.	+	2	ID=cds.BSUD.4614.1.p1;Parent=BSUD.4614.1.p1
contig_219	transdecoder	exon	1424853	1424947	.	+	.	ID=BSUD.4614.1.p1.exon14;Parent=BSUD.4614.1.p1
contig_219	transdecoder	CDS	1424853	1424947	.	+	2	ID=cds.BSUD.4614.1.p1;Parent=BSUD.4614.1.p1
contig_219	transdecoder	exon	1426029	1426505	.	+	.	ID=BSUD.4614.1.p1.exon15;Parent=BSUD.4614.1.p1
contig_219	transdecoder	CDS	1426029	1426259	.	+	0	ID=cds.BSUD.4614.1.p1;Parent=BSUD.4614.1.p1
contig_219	transdecoder	three_prime_UTR	1426260	1426505	.	+	.	ID=BSUD.4614.1.p1.utr3p1;Parent=BSUD.4614.1.p1
contig_219	transdecoder	mRNA	1416014	1432146	.	+	.	ID=BSUD.4614.2.p1;Parent=BSUD.4614;Interpro=IPR000998 (MAM domain)---IPR013320 (Concanavalin A-like lectin/glucanase domain superfamily)
contig_219	transdecoder	exon	1416014	1416209	.	+	.	ID=BSUD.4614.2.p1.exon1;Parent=BSUD.4614.2.p1
contig_219	transdecoder	CDS	1416015	1416209	.	+	0	ID=cds.BSUD.4614.2.p1;Parent=BSUD.4614.2.p1
contig_219	transdecoder	exon	1418974	1419064	.	+	.	ID=BSUD.4614.2.p1.exon2;Parent=BSUD.4614.2.p1
contig_219	transdecoder	CDS	1418974	1419064	.	+	0	ID=cds.BSUD.4614.2.p1;Parent=BSUD.4614.2.p1
contig_219	transdecoder	exon	1420007	1420147	.	+	.	ID=BSUD.4614.2.p1.exon3;Parent=BSUD.4614.2.p1
contig_219	transdecoder	CDS	1420007	1420147	.	+	2	ID=cds.BSUD.4614.2.p1;Parent=BSUD.4614.2.p1
contig_219	transdecoder	exon	1421948	1422210	.	+	.	ID=BSUD.4614.2.p1.exon4;Parent=BSUD.4614.2.p1
contig_219	transdecoder	CDS	1421948	1422210	.	+	2	ID=cds.BSUD.4614.2.p1;Parent=BSUD.4614.2.p1
contig_219	transdecoder	exon	1422728	1422812	.	+	.	ID=BSUD.4614.2.p1.exon5;Parent=BSUD.4614.2.p1
contig_219	transdecoder	CDS	1422728	1422812	.	+	0	ID=cds.BSUD.4614.2.p1;Parent=BSUD.4614.2.p1
contig_219	transdecoder	exon	1422930	1423019	.	+	.	ID=BSUD.4614.2.p1.exon6;Parent=BSUD.4614.2.p1
contig_219	transdecoder	CDS	1422930	1423019	.	+	2	ID=cds.BSUD.4614.2.p1;Parent=BSUD.4614.2.p1
contig_219	transdecoder	exon	1423198	1423332	.	+	.	ID=BSUD.4614.2.p1.exon7;Parent=BSUD.4614.2.p1
contig_219	transdecoder	CDS	1423198	1423332	.	+	2	ID=cds.BSUD.4614.2.p1;Parent=BSUD.4614.2.p1
contig_219	transdecoder	exon	1424853	1424947	.	+	.	ID=BSUD.4614.2.p1.exon8;Parent=BSUD.4614.2.p1
contig_219	transdecoder	CDS	1424853	1424947	.	+	2	ID=cds.BSUD.4614.2.p1;Parent=BSUD.4614.2.p1
contig_219	transdecoder	exon	1426029	1426202	.	+	.	ID=BSUD.4614.2.p1.exon9;Parent=BSUD.4614.2.p1
contig_219	transdecoder	CDS	1426029	1426202	.	+	0	ID=cds.BSUD.4614.2.p1;Parent=BSUD.4614.2.p1
contig_219	transdecoder	exon	1426543	1426627	.	+	.	ID=BSUD.4614.2.p1.exon10;Parent=BSUD.4614.2.p1
contig_219	transdecoder	CDS	1426543	1426627	.	+	0	ID=cds.BSUD.4614.2.p1;Parent=BSUD.4614.2.p1
contig_219	transdecoder	exon	1427078	1427284	.	+	.	ID=BSUD.4614.2.p1.exon11;Parent=BSUD.4614.2.p1
contig_219	transdecoder	CDS	1427078	1427284	.	+	2	ID=cds.BSUD.4614.2.p1;Parent=BSUD.4614.2.p1
contig_219	transdecoder	exon	1427616	1427773	.	+	.	ID=BSUD.4614.2.p1.exon12;Parent=BSUD.4614.2.p1
contig_219	transdecoder	CDS	1427616	1427773	.	+	2	ID=cds.BSUD.4614.2.p1;Parent=BSUD.4614.2.p1
contig_219	transdecoder	exon	1427900	1428016	.	+	.	ID=BSUD.4614.2.p1.exon13;Parent=BSUD.4614.2.p1
contig_219	transdecoder	CDS	1427900	1428016	.	+	0	ID=cds.BSUD.4614.2.p1;Parent=BSUD.4614.2.p1
contig_219	transdecoder	exon	1428113	1428203	.	+	.	ID=BSUD.4614.2.p1.exon14;Parent=BSUD.4614.2.p1
contig_219	transdecoder	CDS	1428113	1428203	.	+	0	ID=cds.BSUD.4614.2.p1;Parent=BSUD.4614.2.p1
contig_219	transdecoder	exon	1428364	1428495	.	+	.	ID=BSUD.4614.2.p1.exon15;Parent=BSUD.4614.2.p1
contig_219	transdecoder	CDS	1428364	1428495	.	+	2	ID=cds.BSUD.4614.2.p1;Parent=BSUD.4614.2.p1
contig_219	transdecoder	exon	1429372	1429533	.	+	.	ID=BSUD.4614.2.p1.exon16;Parent=BSUD.4614.2.p1
contig_219	transdecoder	CDS	1429372	1429533	.	+	2	ID=cds.BSUD.4614.2.p1;Parent=BSUD.4614.2.p1
contig_219	transdecoder	exon	1429985	1430182	.	+	.	ID=BSUD.4614.2.p1.exon17;Parent=BSUD.4614.2.p1
contig_219	transdecoder	CDS	1429985	1430182	.	+	2	ID=cds.BSUD.4614.2.p1;Parent=BSUD.4614.2.p1
contig_219	transdecoder	exon	1430286	1430498	.	+	.	ID=BSUD.4614.2.p1.exon18;Parent=BSUD.4614.2.p1
contig_219	transdecoder	CDS	1430286	1430498	.	+	2	ID=cds.BSUD.4614.2.p1;Parent=BSUD.4614.2.p1
contig_219	transdecoder	exon	1430886	1430985	.	+	.	ID=BSUD.4614.2.p1.exon19;Parent=BSUD.4614.2.p1
contig_219	transdecoder	CDS	1430886	1430985	.	+	2	ID=cds.BSUD.4614.2.p1;Parent=BSUD.4614.2.p1
contig_219	transdecoder	exon	1431959	1432146	.	+	.	ID=BSUD.4614.2.p1.exon20;Parent=BSUD.4614.2.p1
contig_219	transdecoder	CDS	1431959	1432145	.	+	1	ID=cds.BSUD.4614.2.p1;Parent=BSUD.4614.2.p1
contig_219	transdecoder	gene	1452018	1453261	.	-	.	ID=BSUD.4615;Interpro=NA
contig_219	transdecoder	mRNA	1452018	1453261	.	-	.	ID=BSUD.4615.1.p1;Parent=BSUD.4615;Interpro=NA
contig_219	transdecoder	exon	1453121	1453261	.	-	.	ID=BSUD.4615.1.p1.exon1;Parent=BSUD.4615.1.p1
contig_219	transdecoder	CDS	1453121	1453260	.	-	0	ID=cds.BSUD.4615.1.p1;Parent=BSUD.4615.1.p1
contig_219	transdecoder	exon	1452780	1452845	.	-	.	ID=BSUD.4615.1.p1.exon2;Parent=BSUD.4615.1.p1
contig_219	transdecoder	CDS	1452818	1452845	.	-	1	ID=cds.BSUD.4615.1.p1;Parent=BSUD.4615.1.p1
contig_219	transdecoder	exon	1452550	1452634	.	-	.	ID=BSUD.4615.1.p1.exon3;Parent=BSUD.4615.1.p1
contig_219	transdecoder	exon	1452018	1452215	.	-	.	ID=BSUD.4615.1.p1.exon4;Parent=BSUD.4615.1.p1
contig_219	transdecoder	three_prime_UTR	1452780	1452817	.	-	.	ID=BSUD.4615.1.p1.utr3p1;Parent=BSUD.4615.1.p1
contig_219	transdecoder	three_prime_UTR	1452550	1452634	.	-	.	ID=BSUD.4615.1.p1.utr3p2;Parent=BSUD.4615.1.p1
contig_219	transdecoder	three_prime_UTR	1452018	1452215	.	-	.	ID=BSUD.4615.1.p1.utr3p3;Parent=BSUD.4615.1.p1
contig_219	transdecoder	gene	1453998	1454245	.	-	.	ID=BSUD.4616;Interpro=IPR000998 (MAM domain)---IPR013320 (Concanavalin A-like lectin/glucanase domain superfamily)
contig_219	transdecoder	mRNA	1453998	1454245	.	-	.	ID=BSUD.4616.1.p1;Parent=BSUD.4616;Interpro=IPR000998 (MAM domain)---IPR013320 (Concanavalin A-like lectin/glucanase domain superfamily)
contig_219	transdecoder	exon	1453998	1454245	.	-	.	ID=BSUD.4616.1.p1.exon1;Parent=BSUD.4616.1.p1
contig_219	transdecoder	CDS	1453998	1454243	.	-	0	ID=cds.BSUD.4616.1.p1;Parent=BSUD.4616.1.p1
contig_219	transdecoder	gene	1457183	1472960	.	+	.	ID=BSUD.4617;Interpro=IPR000998 (MAM domain)---IPR013320 (Concanavalin A-like lectin/glucanase domain superfamily)
contig_219	transdecoder	mRNA	1457183	1472960	.	+	.	ID=BSUD.4617.1.p1;Parent=BSUD.4617;Interpro=IPR000998 (MAM domain)---IPR013320 (Concanavalin A-like lectin/glucanase domain superfamily)
contig_219	transdecoder	exon	1457183	1457320	.	+	.	ID=BSUD.4617.1.p1.exon1;Parent=BSUD.4617.1.p1
contig_219	transdecoder	CDS	1457185	1457320	.	+	0	ID=cds.BSUD.4617.1.p1;Parent=BSUD.4617.1.p1
contig_219	transdecoder	exon	1457410	1457515	.	+	.	ID=BSUD.4617.1.p1.exon2;Parent=BSUD.4617.1.p1
contig_219	transdecoder	CDS	1457410	1457515	.	+	2	ID=cds.BSUD.4617.1.p1;Parent=BSUD.4617.1.p1
contig_219	transdecoder	exon	1460370	1460529	.	+	.	ID=BSUD.4617.1.p1.exon3;Parent=BSUD.4617.1.p1
contig_219	transdecoder	CDS	1460370	1460529	.	+	1	ID=cds.BSUD.4617.1.p1;Parent=BSUD.4617.1.p1
contig_219	transdecoder	exon	1462002	1462092	.	+	.	ID=BSUD.4617.1.p1.exon4;Parent=BSUD.4617.1.p1
contig_219	transdecoder	CDS	1462002	1462092	.	+	0	ID=cds.BSUD.4617.1.p1;Parent=BSUD.4617.1.p1
contig_219	transdecoder	exon	1462370	1462528	.	+	.	ID=BSUD.4617.1.p1.exon5;Parent=BSUD.4617.1.p1
contig_219	transdecoder	CDS	1462370	1462528	.	+	2	ID=cds.BSUD.4617.1.p1;Parent=BSUD.4617.1.p1
contig_219	transdecoder	exon	1463107	1463381	.	+	.	ID=BSUD.4617.1.p1.exon6;Parent=BSUD.4617.1.p1
contig_219	transdecoder	CDS	1463107	1463381	.	+	2	ID=cds.BSUD.4617.1.p1;Parent=BSUD.4617.1.p1
contig_219	transdecoder	exon	1463787	1463874	.	+	.	ID=BSUD.4617.1.p1.exon7;Parent=BSUD.4617.1.p1
contig_219	transdecoder	CDS	1463787	1463874	.	+	0	ID=cds.BSUD.4617.1.p1;Parent=BSUD.4617.1.p1
contig_219	transdecoder	exon	1464065	1464223	.	+	.	ID=BSUD.4617.1.p1.exon8;Parent=BSUD.4617.1.p1
contig_219	transdecoder	CDS	1464065	1464223	.	+	2	ID=cds.BSUD.4617.1.p1;Parent=BSUD.4617.1.p1
contig_219	transdecoder	exon	1465463	1465629	.	+	.	ID=BSUD.4617.1.p1.exon9;Parent=BSUD.4617.1.p1
contig_219	transdecoder	CDS	1465463	1465629	.	+	2	ID=cds.BSUD.4617.1.p1;Parent=BSUD.4617.1.p1
contig_219	transdecoder	exon	1465737	1465911	.	+	.	ID=BSUD.4617.1.p1.exon10;Parent=BSUD.4617.1.p1
contig_219	transdecoder	CDS	1465737	1465911	.	+	0	ID=cds.BSUD.4617.1.p1;Parent=BSUD.4617.1.p1
contig_219	transdecoder	exon	1466259	1466336	.	+	.	ID=BSUD.4617.1.p1.exon11;Parent=BSUD.4617.1.p1
contig_219	transdecoder	CDS	1466259	1466336	.	+	2	ID=cds.BSUD.4617.1.p1;Parent=BSUD.4617.1.p1
contig_219	transdecoder	exon	1467324	1467470	.	+	.	ID=BSUD.4617.1.p1.exon12;Parent=BSUD.4617.1.p1
contig_219	transdecoder	CDS	1467324	1467470	.	+	2	ID=cds.BSUD.4617.1.p1;Parent=BSUD.4617.1.p1
contig_219	transdecoder	exon	1467622	1467706	.	+	.	ID=BSUD.4617.1.p1.exon13;Parent=BSUD.4617.1.p1
contig_219	transdecoder	CDS	1467622	1467706	.	+	2	ID=cds.BSUD.4617.1.p1;Parent=BSUD.4617.1.p1
contig_219	transdecoder	exon	1468698	1468857	.	+	.	ID=BSUD.4617.1.p1.exon14;Parent=BSUD.4617.1.p1
contig_219	transdecoder	CDS	1468698	1468857	.	+	1	ID=cds.BSUD.4617.1.p1;Parent=BSUD.4617.1.p1
contig_219	transdecoder	exon	1468985	1469084	.	+	.	ID=BSUD.4617.1.p1.exon15;Parent=BSUD.4617.1.p1
contig_219	transdecoder	CDS	1468985	1469084	.	+	0	ID=cds.BSUD.4617.1.p1;Parent=BSUD.4617.1.p1
contig_219	transdecoder	exon	1469205	1469354	.	+	.	ID=BSUD.4617.1.p1.exon16;Parent=BSUD.4617.1.p1
contig_219	transdecoder	CDS	1469205	1469354	.	+	2	ID=cds.BSUD.4617.1.p1;Parent=BSUD.4617.1.p1
contig_219	transdecoder	exon	1469563	1469819	.	+	.	ID=BSUD.4617.1.p1.exon17;Parent=BSUD.4617.1.p1
contig_219	transdecoder	CDS	1469563	1469819	.	+	2	ID=cds.BSUD.4617.1.p1;Parent=BSUD.4617.1.p1
contig_219	transdecoder	exon	1470052	1470277	.	+	.	ID=BSUD.4617.1.p1.exon18;Parent=BSUD.4617.1.p1
contig_219	transdecoder	CDS	1470052	1470277	.	+	0	ID=cds.BSUD.4617.1.p1;Parent=BSUD.4617.1.p1
contig_219	transdecoder	exon	1470394	1470522	.	+	.	ID=BSUD.4617.1.p1.exon19;Parent=BSUD.4617.1.p1
contig_219	transdecoder	CDS	1470394	1470522	.	+	2	ID=cds.BSUD.4617.1.p1;Parent=BSUD.4617.1.p1
contig_219	transdecoder	exon	1471216	1471346	.	+	.	ID=BSUD.4617.1.p1.exon20;Parent=BSUD.4617.1.p1
contig_219	transdecoder	CDS	1471216	1471346	.	+	2	ID=cds.BSUD.4617.1.p1;Parent=BSUD.4617.1.p1
contig_219	transdecoder	exon	1471477	1471567	.	+	.	ID=BSUD.4617.1.p1.exon21;Parent=BSUD.4617.1.p1
contig_219	transdecoder	CDS	1471477	1471567	.	+	0	ID=cds.BSUD.4617.1.p1;Parent=BSUD.4617.1.p1
contig_219	transdecoder	exon	1471667	1471741	.	+	.	ID=BSUD.4617.1.p1.exon22;Parent=BSUD.4617.1.p1
contig_219	transdecoder	CDS	1471667	1471741	.	+	2	ID=cds.BSUD.4617.1.p1;Parent=BSUD.4617.1.p1
contig_219	transdecoder	exon	1471843	1471992	.	+	.	ID=BSUD.4617.1.p1.exon23;Parent=BSUD.4617.1.p1
contig_219	transdecoder	CDS	1471843	1471992	.	+	2	ID=cds.BSUD.4617.1.p1;Parent=BSUD.4617.1.p1
contig_219	transdecoder	exon	1472781	1472960	.	+	.	ID=BSUD.4617.1.p1.exon24;Parent=BSUD.4617.1.p1
contig_219	transdecoder	CDS	1472781	1472959	.	+	2	ID=cds.BSUD.4617.1.p1;Parent=BSUD.4617.1.p1
contig_219	transdecoder	gene	1473896	1488286	.	+	.	ID=BSUD.4618;Interpro=IPR000998 (MAM domain)---IPR013320 (Concanavalin A-like lectin/glucanase domain superfamily)
contig_219	transdecoder	mRNA	1473896	1488286	.	+	.	ID=BSUD.4618.1.p1;Parent=BSUD.4618;Interpro=IPR000998 (MAM domain)---IPR013320 (Concanavalin A-like lectin/glucanase domain superfamily)
contig_219	transdecoder	exon	1473896	1474089	.	+	.	ID=BSUD.4618.1.p1.exon1;Parent=BSUD.4618.1.p1
contig_219	transdecoder	CDS	1473897	1474089	.	+	0	ID=cds.BSUD.4618.1.p1;Parent=BSUD.4618.1.p1
contig_219	transdecoder	exon	1474412	1474555	.	+	.	ID=BSUD.4618.1.p1.exon2;Parent=BSUD.4618.1.p1
contig_219	transdecoder	CDS	1474412	1474555	.	+	2	ID=cds.BSUD.4618.1.p1;Parent=BSUD.4618.1.p1
contig_219	transdecoder	exon	1474693	1474961	.	+	.	ID=BSUD.4618.1.p1.exon3;Parent=BSUD.4618.1.p1
contig_219	transdecoder	CDS	1474693	1474961	.	+	2	ID=cds.BSUD.4618.1.p1;Parent=BSUD.4618.1.p1
contig_219	transdecoder	exon	1475077	1475167	.	+	.	ID=BSUD.4618.1.p1.exon4;Parent=BSUD.4618.1.p1
contig_219	transdecoder	CDS	1475077	1475167	.	+	0	ID=cds.BSUD.4618.1.p1;Parent=BSUD.4618.1.p1
contig_219	transdecoder	exon	1476010	1476162	.	+	.	ID=BSUD.4618.1.p1.exon5;Parent=BSUD.4618.1.p1
contig_219	transdecoder	CDS	1476010	1476162	.	+	2	ID=cds.BSUD.4618.1.p1;Parent=BSUD.4618.1.p1
contig_219	transdecoder	exon	1476279	1476535	.	+	.	ID=BSUD.4618.1.p1.exon6;Parent=BSUD.4618.1.p1
contig_219	transdecoder	CDS	1476279	1476535	.	+	2	ID=cds.BSUD.4618.1.p1;Parent=BSUD.4618.1.p1
contig_219	transdecoder	exon	1476766	1476850	.	+	.	ID=BSUD.4618.1.p1.exon7;Parent=BSUD.4618.1.p1
contig_219	transdecoder	CDS	1476766	1476850	.	+	0	ID=cds.BSUD.4618.1.p1;Parent=BSUD.4618.1.p1
contig_219	transdecoder	exon	1477916	1477990	.	+	.	ID=BSUD.4618.1.p1.exon8;Parent=BSUD.4618.1.p1
contig_219	transdecoder	CDS	1477916	1477990	.	+	2	ID=cds.BSUD.4618.1.p1;Parent=BSUD.4618.1.p1
contig_219	transdecoder	exon	1478108	1478257	.	+	.	ID=BSUD.4618.1.p1.exon9;Parent=BSUD.4618.1.p1
contig_219	transdecoder	CDS	1478108	1478257	.	+	2	ID=cds.BSUD.4618.1.p1;Parent=BSUD.4618.1.p1
contig_219	transdecoder	exon	1478595	1478863	.	+	.	ID=BSUD.4618.1.p1.exon10;Parent=BSUD.4618.1.p1
contig_219	transdecoder	CDS	1478595	1478863	.	+	2	ID=cds.BSUD.4618.1.p1;Parent=BSUD.4618.1.p1
contig_219	transdecoder	exon	1479144	1479237	.	+	.	ID=BSUD.4618.1.p1.exon11;Parent=BSUD.4618.1.p1
contig_219	transdecoder	CDS	1479144	1479237	.	+	0	ID=cds.BSUD.4618.1.p1;Parent=BSUD.4618.1.p1
contig_219	transdecoder	exon	1484022	1484171	.	+	.	ID=BSUD.4618.1.p1.exon12;Parent=BSUD.4618.1.p1
contig_219	transdecoder	CDS	1484022	1484171	.	+	2	ID=cds.BSUD.4618.1.p1;Parent=BSUD.4618.1.p1
contig_219	transdecoder	exon	1484326	1484676	.	+	.	ID=BSUD.4618.1.p1.exon13;Parent=BSUD.4618.1.p1
contig_219	transdecoder	CDS	1484326	1484676	.	+	2	ID=cds.BSUD.4618.1.p1;Parent=BSUD.4618.1.p1
contig_219	transdecoder	exon	1484985	1485125	.	+	.	ID=BSUD.4618.1.p1.exon14;Parent=BSUD.4618.1.p1
contig_219	transdecoder	CDS	1484985	1485125	.	+	2	ID=cds.BSUD.4618.1.p1;Parent=BSUD.4618.1.p1
contig_219	transdecoder	exon	1485244	1485329	.	+	.	ID=BSUD.4618.1.p1.exon15;Parent=BSUD.4618.1.p1
contig_219	transdecoder	CDS	1485244	1485329	.	+	2	ID=cds.BSUD.4618.1.p1;Parent=BSUD.4618.1.p1
contig_219	transdecoder	exon	1485843	1486007	.	+	.	ID=BSUD.4618.1.p1.exon16;Parent=BSUD.4618.1.p1
contig_219	transdecoder	CDS	1485843	1486007	.	+	0	ID=cds.BSUD.4618.1.p1;Parent=BSUD.4618.1.p1
contig_219	transdecoder	exon	1486281	1486365	.	+	.	ID=BSUD.4618.1.p1.exon17;Parent=BSUD.4618.1.p1
contig_219	transdecoder	CDS	1486281	1486365	.	+	0	ID=cds.BSUD.4618.1.p1;Parent=BSUD.4618.1.p1
contig_219	transdecoder	exon	1486866	1486946	.	+	.	ID=BSUD.4618.1.p1.exon18;Parent=BSUD.4618.1.p1
contig_219	transdecoder	CDS	1486866	1486946	.	+	2	ID=cds.BSUD.4618.1.p1;Parent=BSUD.4618.1.p1
contig_219	transdecoder	exon	1487470	1487613	.	+	.	ID=BSUD.4618.1.p1.exon19;Parent=BSUD.4618.1.p1
contig_219	transdecoder	CDS	1487470	1487613	.	+	2	ID=cds.BSUD.4618.1.p1;Parent=BSUD.4618.1.p1
contig_219	transdecoder	exon	1488030	1488286	.	+	.	ID=BSUD.4618.1.p1.exon20;Parent=BSUD.4618.1.p1
contig_219	transdecoder	CDS	1488030	1488286	.	+	2	ID=cds.BSUD.4618.1.p1;Parent=BSUD.4618.1.p1
contig_219	transdecoder	mRNA	1473942	1479517	.	+	.	ID=BSUD.4618.2.p1;Parent=BSUD.4618;Interpro=IPR000998 (MAM domain)---IPR013320 (Concanavalin A-like lectin/glucanase domain superfamily)
contig_219	transdecoder	exon	1473942	1474089	.	+	.	ID=BSUD.4618.2.p1.exon1;Parent=BSUD.4618.2.p1
contig_219	transdecoder	CDS	1473942	1474089	.	+	0	ID=cds.BSUD.4618.2.p1;Parent=BSUD.4618.2.p1
contig_219	transdecoder	exon	1474412	1474555	.	+	.	ID=BSUD.4618.2.p1.exon2;Parent=BSUD.4618.2.p1
contig_219	transdecoder	CDS	1474412	1474555	.	+	2	ID=cds.BSUD.4618.2.p1;Parent=BSUD.4618.2.p1
contig_219	transdecoder	exon	1474693	1474961	.	+	.	ID=BSUD.4618.2.p1.exon3;Parent=BSUD.4618.2.p1
contig_219	transdecoder	CDS	1474693	1474961	.	+	2	ID=cds.BSUD.4618.2.p1;Parent=BSUD.4618.2.p1
contig_219	transdecoder	exon	1475077	1475167	.	+	.	ID=BSUD.4618.2.p1.exon4;Parent=BSUD.4618.2.p1
contig_219	transdecoder	CDS	1475077	1475167	.	+	0	ID=cds.BSUD.4618.2.p1;Parent=BSUD.4618.2.p1
contig_219	transdecoder	exon	1476010	1476162	.	+	.	ID=BSUD.4618.2.p1.exon5;Parent=BSUD.4618.2.p1
contig_219	transdecoder	CDS	1476010	1476162	.	+	2	ID=cds.BSUD.4618.2.p1;Parent=BSUD.4618.2.p1
contig_219	transdecoder	exon	1476279	1476535	.	+	.	ID=BSUD.4618.2.p1.exon6;Parent=BSUD.4618.2.p1
contig_219	transdecoder	CDS	1476279	1476535	.	+	2	ID=cds.BSUD.4618.2.p1;Parent=BSUD.4618.2.p1
contig_219	transdecoder	exon	1476766	1476850	.	+	.	ID=BSUD.4618.2.p1.exon7;Parent=BSUD.4618.2.p1
contig_219	transdecoder	CDS	1476766	1476850	.	+	0	ID=cds.BSUD.4618.2.p1;Parent=BSUD.4618.2.p1
contig_219	transdecoder	exon	1477916	1477990	.	+	.	ID=BSUD.4618.2.p1.exon8;Parent=BSUD.4618.2.p1
contig_219	transdecoder	CDS	1477916	1477990	.	+	2	ID=cds.BSUD.4618.2.p1;Parent=BSUD.4618.2.p1
contig_219	transdecoder	exon	1478108	1478257	.	+	.	ID=BSUD.4618.2.p1.exon9;Parent=BSUD.4618.2.p1
contig_219	transdecoder	CDS	1478108	1478257	.	+	2	ID=cds.BSUD.4618.2.p1;Parent=BSUD.4618.2.p1
contig_219	transdecoder	exon	1478595	1478863	.	+	.	ID=BSUD.4618.2.p1.exon10;Parent=BSUD.4618.2.p1
contig_219	transdecoder	CDS	1478595	1478863	.	+	2	ID=cds.BSUD.4618.2.p1;Parent=BSUD.4618.2.p1
contig_219	transdecoder	exon	1479144	1479517	.	+	.	ID=BSUD.4618.2.p1.exon11;Parent=BSUD.4618.2.p1
contig_219	transdecoder	CDS	1479144	1479284	.	+	0	ID=cds.BSUD.4618.2.p1;Parent=BSUD.4618.2.p1
contig_219	transdecoder	three_prime_UTR	1479285	1479517	.	+	.	ID=BSUD.4618.2.p1.utr3p1;Parent=BSUD.4618.2.p1
contig_219	transdecoder	mRNA	1475866	1479816	.	+	.	ID=BSUD.4618.3.p1;Parent=BSUD.4618;Interpro=IPR000998 (MAM domain)---IPR013320 (Concanavalin A-like lectin/glucanase domain superfamily)
contig_219	transdecoder	five_prime_UTR	1475866	1476162	.	+	.	ID=BSUD.4618.3.p1.utr5p1;Parent=BSUD.4618.3.p1
contig_219	transdecoder	five_prime_UTR	1476279	1476295	.	+	.	ID=BSUD.4618.3.p1.utr5p2;Parent=BSUD.4618.3.p1
contig_219	transdecoder	exon	1475866	1476162	.	+	.	ID=BSUD.4618.3.p1.exon1;Parent=BSUD.4618.3.p1
contig_219	transdecoder	exon	1476279	1476535	.	+	.	ID=BSUD.4618.3.p1.exon2;Parent=BSUD.4618.3.p1
contig_219	transdecoder	CDS	1476296	1476535	.	+	0	ID=cds.BSUD.4618.3.p1;Parent=BSUD.4618.3.p1
contig_219	transdecoder	exon	1476766	1476850	.	+	.	ID=BSUD.4618.3.p1.exon3;Parent=BSUD.4618.3.p1
contig_219	transdecoder	CDS	1476766	1476850	.	+	0	ID=cds.BSUD.4618.3.p1;Parent=BSUD.4618.3.p1
contig_219	transdecoder	exon	1477916	1477990	.	+	.	ID=BSUD.4618.3.p1.exon4;Parent=BSUD.4618.3.p1
contig_219	transdecoder	CDS	1477916	1477990	.	+	2	ID=cds.BSUD.4618.3.p1;Parent=BSUD.4618.3.p1
contig_219	transdecoder	exon	1478108	1478257	.	+	.	ID=BSUD.4618.3.p1.exon5;Parent=BSUD.4618.3.p1
contig_219	transdecoder	CDS	1478108	1478257	.	+	2	ID=cds.BSUD.4618.3.p1;Parent=BSUD.4618.3.p1
contig_219	transdecoder	exon	1478595	1479816	.	+	.	ID=BSUD.4618.3.p1.exon6;Parent=BSUD.4618.3.p1
contig_219	transdecoder	CDS	1478595	1478875	.	+	2	ID=cds.BSUD.4618.3.p1;Parent=BSUD.4618.3.p1
contig_219	transdecoder	three_prime_UTR	1478876	1479816	.	+	.	ID=BSUD.4618.3.p1.utr3p1;Parent=BSUD.4618.3.p1
contig_219	transdecoder	mRNA	1476008	1488197	.	+	.	ID=BSUD.4618.4.p1;Parent=BSUD.4618;Interpro=IPR000998 (MAM domain)---IPR013320 (Concanavalin A-like lectin/glucanase domain superfamily)
contig_219	transdecoder	exon	1476008	1476162	.	+	.	ID=BSUD.4618.4.p1.exon1;Parent=BSUD.4618.4.p1
contig_219	transdecoder	CDS	1476009	1476162	.	+	0	ID=cds.BSUD.4618.4.p1;Parent=BSUD.4618.4.p1
contig_219	transdecoder	exon	1476279	1476535	.	+	.	ID=BSUD.4618.4.p1.exon2;Parent=BSUD.4618.4.p1
contig_219	transdecoder	CDS	1476279	1476535	.	+	2	ID=cds.BSUD.4618.4.p1;Parent=BSUD.4618.4.p1
contig_219	transdecoder	exon	1476766	1476850	.	+	.	ID=BSUD.4618.4.p1.exon3;Parent=BSUD.4618.4.p1
contig_219	transdecoder	CDS	1476766	1476850	.	+	0	ID=cds.BSUD.4618.4.p1;Parent=BSUD.4618.4.p1
contig_219	transdecoder	exon	1477916	1477990	.	+	.	ID=BSUD.4618.4.p1.exon4;Parent=BSUD.4618.4.p1
contig_219	transdecoder	CDS	1477916	1477990	.	+	2	ID=cds.BSUD.4618.4.p1;Parent=BSUD.4618.4.p1
contig_219	transdecoder	exon	1478108	1478257	.	+	.	ID=BSUD.4618.4.p1.exon5;Parent=BSUD.4618.4.p1
contig_219	transdecoder	CDS	1478108	1478257	.	+	2	ID=cds.BSUD.4618.4.p1;Parent=BSUD.4618.4.p1
contig_219	transdecoder	exon	1478595	1478863	.	+	.	ID=BSUD.4618.4.p1.exon6;Parent=BSUD.4618.4.p1
contig_219	transdecoder	CDS	1478595	1478863	.	+	2	ID=cds.BSUD.4618.4.p1;Parent=BSUD.4618.4.p1
contig_219	transdecoder	exon	1479144	1479237	.	+	.	ID=BSUD.4618.4.p1.exon7;Parent=BSUD.4618.4.p1
contig_219	transdecoder	CDS	1479144	1479237	.	+	0	ID=cds.BSUD.4618.4.p1;Parent=BSUD.4618.4.p1
contig_219	transdecoder	exon	1484022	1484171	.	+	.	ID=BSUD.4618.4.p1.exon8;Parent=BSUD.4618.4.p1
contig_219	transdecoder	CDS	1484022	1484171	.	+	2	ID=cds.BSUD.4618.4.p1;Parent=BSUD.4618.4.p1
contig_219	transdecoder	exon	1484326	1484676	.	+	.	ID=BSUD.4618.4.p1.exon9;Parent=BSUD.4618.4.p1
contig_219	transdecoder	CDS	1484326	1484676	.	+	2	ID=cds.BSUD.4618.4.p1;Parent=BSUD.4618.4.p1
contig_219	transdecoder	exon	1484985	1485125	.	+	.	ID=BSUD.4618.4.p1.exon10;Parent=BSUD.4618.4.p1
contig_219	transdecoder	CDS	1484985	1485125	.	+	2	ID=cds.BSUD.4618.4.p1;Parent=BSUD.4618.4.p1
contig_219	transdecoder	exon	1485244	1485329	.	+	.	ID=BSUD.4618.4.p1.exon11;Parent=BSUD.4618.4.p1
contig_219	transdecoder	CDS	1485244	1485329	.	+	2	ID=cds.BSUD.4618.4.p1;Parent=BSUD.4618.4.p1
contig_219	transdecoder	exon	1485843	1486007	.	+	.	ID=BSUD.4618.4.p1.exon12;Parent=BSUD.4618.4.p1
contig_219	transdecoder	CDS	1485843	1486007	.	+	0	ID=cds.BSUD.4618.4.p1;Parent=BSUD.4618.4.p1
contig_219	transdecoder	exon	1486281	1486365	.	+	.	ID=BSUD.4618.4.p1.exon13;Parent=BSUD.4618.4.p1
contig_219	transdecoder	CDS	1486281	1486365	.	+	0	ID=cds.BSUD.4618.4.p1;Parent=BSUD.4618.4.p1
contig_219	transdecoder	exon	1486866	1486946	.	+	.	ID=BSUD.4618.4.p1.exon14;Parent=BSUD.4618.4.p1
contig_219	transdecoder	CDS	1486866	1486946	.	+	2	ID=cds.BSUD.4618.4.p1;Parent=BSUD.4618.4.p1
contig_219	transdecoder	exon	1487470	1487613	.	+	.	ID=BSUD.4618.4.p1.exon15;Parent=BSUD.4618.4.p1
contig_219	transdecoder	CDS	1487470	1487613	.	+	2	ID=cds.BSUD.4618.4.p1;Parent=BSUD.4618.4.p1
contig_219	transdecoder	exon	1488030	1488197	.	+	.	ID=BSUD.4618.4.p1.exon16;Parent=BSUD.4618.4.p1
contig_219	transdecoder	CDS	1488030	1488196	.	+	2	ID=cds.BSUD.4618.4.p1;Parent=BSUD.4618.4.p1
contig_219	transdecoder	gene	1488671	1488897	.	-	.	ID=BSUD.4619;Interpro=IPR000998 (MAM domain)---IPR013320 (Concanavalin A-like lectin/glucanase domain superfamily)
contig_219	transdecoder	mRNA	1488671	1488897	.	-	.	ID=BSUD.4619.1.p1;Parent=BSUD.4619;Interpro=IPR000998 (MAM domain)---IPR013320 (Concanavalin A-like lectin/glucanase domain superfamily)
contig_219	transdecoder	exon	1488671	1488897	.	-	.	ID=BSUD.4619.1.p1.exon1;Parent=BSUD.4619.1.p1
contig_219	transdecoder	CDS	1488673	1488897	.	-	0	ID=cds.BSUD.4619.1.p1;Parent=BSUD.4619.1.p1
contig_219	transdecoder	gene	1489670	1489877	.	-	.	ID=BSUD.4620;Interpro=IPR000998 (MAM domain)---IPR013320 (Concanavalin A-like lectin/glucanase domain superfamily)
contig_219	transdecoder	mRNA	1489670	1489877	.	-	.	ID=BSUD.4620.1.p1;Parent=BSUD.4620;Interpro=IPR000998 (MAM domain)---IPR013320 (Concanavalin A-like lectin/glucanase domain superfamily)
contig_219	transdecoder	exon	1489670	1489877	.	-	.	ID=BSUD.4620.1.p1.exon1;Parent=BSUD.4620.1.p1
contig_219	transdecoder	CDS	1489670	1489876	.	-	0	ID=cds.BSUD.4620.1.p1;Parent=BSUD.4620.1.p1
contig_219	transdecoder	gene	1490324	1490538	.	-	.	ID=BSUD.4621;Interpro=IPR000998 (MAM domain)---IPR013320 (Concanavalin A-like lectin/glucanase domain superfamily)
contig_219	transdecoder	mRNA	1490324	1490538	.	-	.	ID=BSUD.4621.1.p1;Parent=BSUD.4621;Interpro=IPR000998 (MAM domain)---IPR013320 (Concanavalin A-like lectin/glucanase domain superfamily)
contig_219	transdecoder	exon	1490324	1490538	.	-	.	ID=BSUD.4621.1.p1.exon1;Parent=BSUD.4621.1.p1
contig_219	transdecoder	CDS	1490324	1490536	.	-	0	ID=cds.BSUD.4621.1.p1;Parent=BSUD.4621.1.p1
contig_219	transdecoder	gene	1490855	1491076	.	-	.	ID=BSUD.4622;Interpro=IPR000998 (MAM domain)---IPR013320 (Concanavalin A-like lectin/glucanase domain superfamily)
contig_219	transdecoder	mRNA	1490855	1491076	.	-	.	ID=BSUD.4622.1.p1;Parent=BSUD.4622;Interpro=IPR000998 (MAM domain)---IPR013320 (Concanavalin A-like lectin/glucanase domain superfamily)
contig_219	transdecoder	exon	1490855	1491076	.	-	.	ID=BSUD.4622.1.p1.exon1;Parent=BSUD.4622.1.p1
contig_219	transdecoder	CDS	1490855	1491076	.	-	0	ID=cds.BSUD.4622.1.p1;Parent=BSUD.4622.1.p1
contig_219	transdecoder	gene	1498757	1499016	.	-	.	ID=BSUD.4623;Interpro=IPR000998 (MAM domain)---IPR013320 (Concanavalin A-like lectin/glucanase domain superfamily)
contig_219	transdecoder	mRNA	1498757	1499016	.	-	.	ID=BSUD.4623.1.p1;Parent=BSUD.4623;Interpro=IPR000998 (MAM domain)---IPR013320 (Concanavalin A-like lectin/glucanase domain superfamily)
contig_219	transdecoder	exon	1498757	1499016	.	-	.	ID=BSUD.4623.1.p1.exon1;Parent=BSUD.4623.1.p1
contig_219	transdecoder	CDS	1498757	1499014	.	-	0	ID=cds.BSUD.4623.1.p1;Parent=BSUD.4623.1.p1
contig_219	transdecoder	gene	1499450	1499689	.	-	.	ID=BSUD.4624;Interpro=IPR000998 (MAM domain)---IPR013320 (Concanavalin A-like lectin/glucanase domain superfamily)
contig_219	transdecoder	mRNA	1499450	1499689	.	-	.	ID=BSUD.4624.1.p1;Parent=BSUD.4624;Interpro=IPR000998 (MAM domain)---IPR013320 (Concanavalin A-like lectin/glucanase domain superfamily)
contig_219	transdecoder	exon	1499450	1499689	.	-	.	ID=BSUD.4624.1.p1.exon1;Parent=BSUD.4624.1.p1
contig_219	transdecoder	CDS	1499450	1499689	.	-	0	ID=cds.BSUD.4624.1.p1;Parent=BSUD.4624.1.p1
contig_219	transdecoder	gene	1500286	1500547	.	-	.	ID=BSUD.4625;Interpro=NA
contig_219	transdecoder	mRNA	1500286	1500547	.	-	.	ID=BSUD.4625.1.p1;Parent=BSUD.4625;Interpro=NA
contig_219	transdecoder	exon	1500286	1500547	.	-	.	ID=BSUD.4625.1.p1.exon1;Parent=BSUD.4625.1.p1
contig_219	transdecoder	CDS	1500287	1500547	.	-	0	ID=cds.BSUD.4625.1.p1;Parent=BSUD.4625.1.p1
contig_219	transdecoder	gene	1501015	1501274	.	-	.	ID=BSUD.4626;Interpro=IPR000998 (MAM domain)---IPR013320 (Concanavalin A-like lectin/glucanase domain superfamily)
contig_219	transdecoder	mRNA	1501015	1501274	.	-	.	ID=BSUD.4626.1.p1;Parent=BSUD.4626;Interpro=IPR000998 (MAM domain)---IPR013320 (Concanavalin A-like lectin/glucanase domain superfamily)
contig_219	transdecoder	exon	1501015	1501274	.	-	.	ID=BSUD.4626.1.p1.exon1;Parent=BSUD.4626.1.p1
contig_219	transdecoder	CDS	1501015	1501272	.	-	0	ID=cds.BSUD.4626.1.p1;Parent=BSUD.4626.1.p1
contig_219	transdecoder	gene	1502839	1503099	.	-	.	ID=BSUD.4627;Interpro=IPR000998 (MAM domain)---IPR013320 (Concanavalin A-like lectin/glucanase domain superfamily)
contig_219	transdecoder	mRNA	1502839	1503099	.	-	.	ID=BSUD.4627.1.p1;Parent=BSUD.4627;Interpro=IPR000998 (MAM domain)---IPR013320 (Concanavalin A-like lectin/glucanase domain superfamily)
contig_219	transdecoder	exon	1502839	1503099	.	-	.	ID=BSUD.4627.1.p1.exon1;Parent=BSUD.4627.1.p1
contig_219	transdecoder	CDS	1502841	1503098	.	-	0	ID=cds.BSUD.4627.1.p1;Parent=BSUD.4627.1.p1
contig_219	transdecoder	gene	1508409	1544803	.	+	.	ID=BSUD.4628;Interpro=IPR000742 (EGF-like domain)---IPR000998 (MAM domain)---IPR002172 (Low-density lipoprotein (LDL) receptor class A repeat)---IPR013320 (Concanavalin A-like lectin/glucanase domain superfamily)---IPR023415 (Low-density lipoprotein (LDL) receptor class A, conserved site)---IPR036055 (LDL receptor-like superfamily)
contig_219	transdecoder	mRNA	1508409	1544803	.	+	.	ID=BSUD.4628.1.p1;Parent=BSUD.4628;Interpro=IPR000742 (EGF-like domain)---IPR000998 (MAM domain)---IPR002172 (Low-density lipoprotein (LDL) receptor class A repeat)---IPR013320 (Concanavalin A-like lectin/glucanase domain superfamily)---IPR023415 (Low-density lipoprotein (LDL) receptor class A, conserved site)---IPR036055 (LDL receptor-like superfamily)
contig_219	transdecoder	exon	1508409	1508450	.	+	.	ID=BSUD.4628.1.p1.exon1;Parent=BSUD.4628.1.p1
contig_219	transdecoder	CDS	1508411	1508450	.	+	0	ID=cds.BSUD.4628.1.p1;Parent=BSUD.4628.1.p1
contig_219	transdecoder	exon	1508552	1508701	.	+	.	ID=BSUD.4628.1.p1.exon2;Parent=BSUD.4628.1.p1
contig_219	transdecoder	CDS	1508552	1508701	.	+	2	ID=cds.BSUD.4628.1.p1;Parent=BSUD.4628.1.p1
contig_219	transdecoder	exon	1508830	1508945	.	+	.	ID=BSUD.4628.1.p1.exon3;Parent=BSUD.4628.1.p1
contig_219	transdecoder	CDS	1508830	1508945	.	+	2	ID=cds.BSUD.4628.1.p1;Parent=BSUD.4628.1.p1
contig_219	transdecoder	exon	1509059	1509223	.	+	.	ID=BSUD.4628.1.p1.exon4;Parent=BSUD.4628.1.p1
contig_219	transdecoder	CDS	1509059	1509223	.	+	0	ID=cds.BSUD.4628.1.p1;Parent=BSUD.4628.1.p1
contig_219	transdecoder	exon	1509383	1509476	.	+	.	ID=BSUD.4628.1.p1.exon5;Parent=BSUD.4628.1.p1
contig_219	transdecoder	CDS	1509383	1509476	.	+	0	ID=cds.BSUD.4628.1.p1;Parent=BSUD.4628.1.p1
contig_219	transdecoder	exon	1509603	1509752	.	+	.	ID=BSUD.4628.1.p1.exon6;Parent=BSUD.4628.1.p1
contig_219	transdecoder	CDS	1509603	1509752	.	+	2	ID=cds.BSUD.4628.1.p1;Parent=BSUD.4628.1.p1
contig_219	transdecoder	exon	1509860	1509997	.	+	.	ID=BSUD.4628.1.p1.exon7;Parent=BSUD.4628.1.p1
contig_219	transdecoder	CDS	1509860	1509997	.	+	2	ID=cds.BSUD.4628.1.p1;Parent=BSUD.4628.1.p1
contig_219	transdecoder	exon	1510690	1510821	.	+	.	ID=BSUD.4628.1.p1.exon8;Parent=BSUD.4628.1.p1
contig_219	transdecoder	CDS	1510690	1510821	.	+	2	ID=cds.BSUD.4628.1.p1;Parent=BSUD.4628.1.p1
contig_219	transdecoder	exon	1510954	1511093	.	+	.	ID=BSUD.4628.1.p1.exon9;Parent=BSUD.4628.1.p1
contig_219	transdecoder	CDS	1510954	1511093	.	+	2	ID=cds.BSUD.4628.1.p1;Parent=BSUD.4628.1.p1
contig_219	transdecoder	exon	1511202	1511310	.	+	.	ID=BSUD.4628.1.p1.exon10;Parent=BSUD.4628.1.p1
contig_219	transdecoder	CDS	1511202	1511310	.	+	0	ID=cds.BSUD.4628.1.p1;Parent=BSUD.4628.1.p1
contig_219	transdecoder	exon	1511605	1511826	.	+	.	ID=BSUD.4628.1.p1.exon11;Parent=BSUD.4628.1.p1
contig_219	transdecoder	CDS	1511605	1511826	.	+	2	ID=cds.BSUD.4628.1.p1;Parent=BSUD.4628.1.p1
contig_219	transdecoder	exon	1511972	1512144	.	+	.	ID=BSUD.4628.1.p1.exon12;Parent=BSUD.4628.1.p1
contig_219	transdecoder	CDS	1511972	1512144	.	+	2	ID=cds.BSUD.4628.1.p1;Parent=BSUD.4628.1.p1
contig_219	transdecoder	exon	1512251	1512341	.	+	.	ID=BSUD.4628.1.p1.exon13;Parent=BSUD.4628.1.p1
contig_219	transdecoder	CDS	1512251	1512341	.	+	0	ID=cds.BSUD.4628.1.p1;Parent=BSUD.4628.1.p1
contig_219	transdecoder	exon	1512432	1512572	.	+	.	ID=BSUD.4628.1.p1.exon14;Parent=BSUD.4628.1.p1
contig_219	transdecoder	CDS	1512432	1512572	.	+	2	ID=cds.BSUD.4628.1.p1;Parent=BSUD.4628.1.p1
contig_219	transdecoder	exon	1512685	1512947	.	+	.	ID=BSUD.4628.1.p1.exon15;Parent=BSUD.4628.1.p1
contig_219	transdecoder	CDS	1512685	1512947	.	+	2	ID=cds.BSUD.4628.1.p1;Parent=BSUD.4628.1.p1
contig_219	transdecoder	exon	1513362	1513593	.	+	.	ID=BSUD.4628.1.p1.exon16;Parent=BSUD.4628.1.p1
contig_219	transdecoder	CDS	1513362	1513593	.	+	0	ID=cds.BSUD.4628.1.p1;Parent=BSUD.4628.1.p1
contig_219	transdecoder	exon	1514277	1514399	.	+	.	ID=BSUD.4628.1.p1.exon17;Parent=BSUD.4628.1.p1
contig_219	transdecoder	CDS	1514277	1514399	.	+	2	ID=cds.BSUD.4628.1.p1;Parent=BSUD.4628.1.p1
contig_219	transdecoder	exon	1514586	1514716	.	+	.	ID=BSUD.4628.1.p1.exon18;Parent=BSUD.4628.1.p1
contig_219	transdecoder	CDS	1514586	1514716	.	+	2	ID=cds.BSUD.4628.1.p1;Parent=BSUD.4628.1.p1
contig_219	transdecoder	exon	1515032	1515170	.	+	.	ID=BSUD.4628.1.p1.exon19;Parent=BSUD.4628.1.p1
contig_219	transdecoder	CDS	1515032	1515170	.	+	0	ID=cds.BSUD.4628.1.p1;Parent=BSUD.4628.1.p1
contig_219	transdecoder	exon	1515269	1515415	.	+	.	ID=BSUD.4628.1.p1.exon20;Parent=BSUD.4628.1.p1
contig_219	transdecoder	CDS	1515269	1515415	.	+	2	ID=cds.BSUD.4628.1.p1;Parent=BSUD.4628.1.p1
contig_219	transdecoder	exon	1515906	1516067	.	+	.	ID=BSUD.4628.1.p1.exon21;Parent=BSUD.4628.1.p1
contig_219	transdecoder	CDS	1515906	1516067	.	+	2	ID=cds.BSUD.4628.1.p1;Parent=BSUD.4628.1.p1
contig_219	transdecoder	exon	1518595	1518698	.	+	.	ID=BSUD.4628.1.p1.exon22;Parent=BSUD.4628.1.p1
contig_219	transdecoder	CDS	1518595	1518698	.	+	2	ID=cds.BSUD.4628.1.p1;Parent=BSUD.4628.1.p1
contig_219	transdecoder	exon	1518809	1518902	.	+	.	ID=BSUD.4628.1.p1.exon23;Parent=BSUD.4628.1.p1
contig_219	transdecoder	CDS	1518809	1518902	.	+	0	ID=cds.BSUD.4628.1.p1;Parent=BSUD.4628.1.p1
contig_219	transdecoder	exon	1519080	1519217	.	+	.	ID=BSUD.4628.1.p1.exon24;Parent=BSUD.4628.1.p1
contig_219	transdecoder	CDS	1519080	1519217	.	+	2	ID=cds.BSUD.4628.1.p1;Parent=BSUD.4628.1.p1
contig_219	transdecoder	exon	1524002	1524258	.	+	.	ID=BSUD.4628.1.p1.exon25;Parent=BSUD.4628.1.p1
contig_219	transdecoder	CDS	1524002	1524258	.	+	2	ID=cds.BSUD.4628.1.p1;Parent=BSUD.4628.1.p1
contig_219	transdecoder	exon	1524965	1525163	.	+	.	ID=BSUD.4628.1.p1.exon26;Parent=BSUD.4628.1.p1
contig_219	transdecoder	CDS	1524965	1525163	.	+	0	ID=cds.BSUD.4628.1.p1;Parent=BSUD.4628.1.p1
contig_219	transdecoder	exon	1526820	1527052	.	+	.	ID=BSUD.4628.1.p1.exon27;Parent=BSUD.4628.1.p1
contig_219	transdecoder	CDS	1526820	1527052	.	+	2	ID=cds.BSUD.4628.1.p1;Parent=BSUD.4628.1.p1
contig_219	transdecoder	exon	1528884	1529051	.	+	.	ID=BSUD.4628.1.p1.exon28;Parent=BSUD.4628.1.p1
contig_219	transdecoder	CDS	1528884	1529051	.	+	0	ID=cds.BSUD.4628.1.p1;Parent=BSUD.4628.1.p1
contig_219	transdecoder	exon	1529573	1529911	.	+	.	ID=BSUD.4628.1.p1.exon29;Parent=BSUD.4628.1.p1
contig_219	transdecoder	CDS	1529573	1529911	.	+	0	ID=cds.BSUD.4628.1.p1;Parent=BSUD.4628.1.p1
contig_219	transdecoder	exon	1530053	1539367	.	+	.	ID=BSUD.4628.1.p1.exon30;Parent=BSUD.4628.1.p1
contig_219	transdecoder	CDS	1530053	1539367	.	+	0	ID=cds.BSUD.4628.1.p1;Parent=BSUD.4628.1.p1
contig_219	transdecoder	exon	1539955	1540193	.	+	.	ID=BSUD.4628.1.p1.exon31;Parent=BSUD.4628.1.p1
contig_219	transdecoder	CDS	1539955	1540193	.	+	0	ID=cds.BSUD.4628.1.p1;Parent=BSUD.4628.1.p1
contig_219	transdecoder	exon	1541641	1541798	.	+	.	ID=BSUD.4628.1.p1.exon32;Parent=BSUD.4628.1.p1
contig_219	transdecoder	CDS	1541641	1541798	.	+	1	ID=cds.BSUD.4628.1.p1;Parent=BSUD.4628.1.p1
contig_219	transdecoder	exon	1542116	1542182	.	+	.	ID=BSUD.4628.1.p1.exon33;Parent=BSUD.4628.1.p1
contig_219	transdecoder	CDS	1542116	1542182	.	+	2	ID=cds.BSUD.4628.1.p1;Parent=BSUD.4628.1.p1
contig_219	transdecoder	exon	1542407	1542591	.	+	.	ID=BSUD.4628.1.p1.exon34;Parent=BSUD.4628.1.p1
contig_219	transdecoder	CDS	1542407	1542591	.	+	1	ID=cds.BSUD.4628.1.p1;Parent=BSUD.4628.1.p1
contig_219	transdecoder	exon	1542686	1542782	.	+	.	ID=BSUD.4628.1.p1.exon35;Parent=BSUD.4628.1.p1
contig_219	transdecoder	CDS	1542686	1542782	.	+	2	ID=cds.BSUD.4628.1.p1;Parent=BSUD.4628.1.p1
contig_219	transdecoder	exon	1543045	1543141	.	+	.	ID=BSUD.4628.1.p1.exon36;Parent=BSUD.4628.1.p1
contig_219	transdecoder	CDS	1543045	1543141	.	+	1	ID=cds.BSUD.4628.1.p1;Parent=BSUD.4628.1.p1
contig_219	transdecoder	exon	1543353	1543424	.	+	.	ID=BSUD.4628.1.p1.exon37;Parent=BSUD.4628.1.p1
contig_219	transdecoder	CDS	1543353	1543424	.	+	0	ID=cds.BSUD.4628.1.p1;Parent=BSUD.4628.1.p1
contig_219	transdecoder	exon	1543819	1544803	.	+	.	ID=BSUD.4628.1.p1.exon38;Parent=BSUD.4628.1.p1
contig_219	transdecoder	CDS	1543819	1543887	.	+	0	ID=cds.BSUD.4628.1.p1;Parent=BSUD.4628.1.p1
contig_219	transdecoder	three_prime_UTR	1543888	1544803	.	+	.	ID=BSUD.4628.1.p1.utr3p1;Parent=BSUD.4628.1.p1
contig_219	tRNAscan-SE	pseudogene_tRNA	1624345	1624416	33.1	+	.	ID=contig_219.trna9;Name=contig_219.tRNA9-GlyTCC;isotype=Gly;anticodon=TCC;gene_biotype=pseudogene
contig_219	tRNAscan-SE	exon	1624345	1624416	.	+	.	ID=contig_219.trna9.exon1;Parent=contig_219.trna9
contig_219	tRNAscan-SE	pseudogene_tRNA	1684148	1684215	29.1	+	.	ID=contig_219.trna10;Name=contig_219.tRNA10-UndetNNN;isotype=Undet;anticodon=NNN;gene_biotype=pseudogene
contig_219	tRNAscan-SE	exon	1684148	1684215	.	+	.	ID=contig_219.trna10.exon1;Parent=contig_219.trna10
contig_219	tRNAscan-SE	pseudogene_tRNA	1704706	1704781	20.4	+	.	ID=contig_219.trna11;Name=contig_219.tRNA11-GlyTCC;isotype=Gly;anticodon=TCC;gene_biotype=pseudogene
contig_219	tRNAscan-SE	exon	1704706	1704781	.	+	.	ID=contig_219.trna11.exon1;Parent=contig_219.trna11
contig_219	transdecoder	gene	1736156	1788299	.	+	.	ID=BSUD.4630;Interpro=IPR000152 (EGF-type aspartate/asparagine hydroxylation site)---IPR000742 (EGF-like domain)---IPR000859 (CUB domain)---IPR001881 (EGF-like calcium-binding domain)---IPR009030 (Growth factor receptor cysteine-rich domain superfamily)---IPR011641 (Tyrosine-protein kinase ephrin type A/B receptor-like)---IPR018097 (EGF-like calcium-binding, conserved site)---IPR024731 (EGF domain)---IPR035914 (Spermadhesin, CUB domain superfamily)
contig_219	transdecoder	mRNA	1736156	1788299	.	+	.	ID=BSUD.4630.1.p1;Parent=BSUD.4630;Interpro=IPR000152 (EGF-type aspartate/asparagine hydroxylation site)---IPR000742 (EGF-like domain)---IPR000859 (CUB domain)---IPR001881 (EGF-like calcium-binding domain)---IPR009030 (Growth factor receptor cysteine-rich domain superfamily)---IPR011641 (Tyrosine-protein kinase ephrin type A/B receptor-like)---IPR018097 (EGF-like calcium-binding, conserved site)---IPR024731 (EGF domain)---IPR035914 (Spermadhesin, CUB domain superfamily)
contig_219	transdecoder	five_prime_UTR	1736156	1736609	.	+	.	ID=BSUD.4630.1.p1.utr5p1;Parent=BSUD.4630.1.p1
contig_219	transdecoder	exon	1736156	1736706	.	+	.	ID=BSUD.4630.1.p1.exon1;Parent=BSUD.4630.1.p1
contig_219	transdecoder	CDS	1736610	1736706	.	+	0	ID=cds.BSUD.4630.1.p1;Parent=BSUD.4630.1.p1
contig_219	transdecoder	exon	1758105	1758224	.	+	.	ID=BSUD.4630.1.p1.exon2;Parent=BSUD.4630.1.p1
contig_219	transdecoder	CDS	1758105	1758224	.	+	2	ID=cds.BSUD.4630.1.p1;Parent=BSUD.4630.1.p1
contig_219	transdecoder	exon	1762271	1762393	.	+	.	ID=BSUD.4630.1.p1.exon3;Parent=BSUD.4630.1.p1
contig_219	transdecoder	CDS	1762271	1762393	.	+	2	ID=cds.BSUD.4630.1.p1;Parent=BSUD.4630.1.p1
contig_219	transdecoder	exon	1763522	1763644	.	+	.	ID=BSUD.4630.1.p1.exon4;Parent=BSUD.4630.1.p1
contig_219	transdecoder	CDS	1763522	1763644	.	+	2	ID=cds.BSUD.4630.1.p1;Parent=BSUD.4630.1.p1
contig_219	transdecoder	exon	1764546	1764671	.	+	.	ID=BSUD.4630.1.p1.exon5;Parent=BSUD.4630.1.p1
contig_219	transdecoder	CDS	1764546	1764671	.	+	2	ID=cds.BSUD.4630.1.p1;Parent=BSUD.4630.1.p1
contig_219	transdecoder	exon	1769131	1769247	.	+	.	ID=BSUD.4630.1.p1.exon6;Parent=BSUD.4630.1.p1
contig_219	transdecoder	CDS	1769131	1769247	.	+	2	ID=cds.BSUD.4630.1.p1;Parent=BSUD.4630.1.p1
contig_219	transdecoder	exon	1770191	1770307	.	+	.	ID=BSUD.4630.1.p1.exon7;Parent=BSUD.4630.1.p1
contig_219	transdecoder	CDS	1770191	1770307	.	+	2	ID=cds.BSUD.4630.1.p1;Parent=BSUD.4630.1.p1
contig_219	transdecoder	exon	1770914	1771036	.	+	.	ID=BSUD.4630.1.p1.exon8;Parent=BSUD.4630.1.p1
contig_219	transdecoder	CDS	1770914	1771036	.	+	2	ID=cds.BSUD.4630.1.p1;Parent=BSUD.4630.1.p1
contig_219	transdecoder	exon	1771314	1771430	.	+	.	ID=BSUD.4630.1.p1.exon9;Parent=BSUD.4630.1.p1
contig_219	transdecoder	CDS	1771314	1771430	.	+	2	ID=cds.BSUD.4630.1.p1;Parent=BSUD.4630.1.p1
contig_219	transdecoder	exon	1771926	1772048	.	+	.	ID=BSUD.4630.1.p1.exon10;Parent=BSUD.4630.1.p1
contig_219	transdecoder	CDS	1771926	1772048	.	+	2	ID=cds.BSUD.4630.1.p1;Parent=BSUD.4630.1.p1
contig_219	transdecoder	exon	1772498	1772719	.	+	.	ID=BSUD.4630.1.p1.exon11;Parent=BSUD.4630.1.p1
contig_219	transdecoder	CDS	1772498	1772719	.	+	2	ID=cds.BSUD.4630.1.p1;Parent=BSUD.4630.1.p1
contig_219	transdecoder	exon	1772920	1773039	.	+	.	ID=BSUD.4630.1.p1.exon12;Parent=BSUD.4630.1.p1
contig_219	transdecoder	CDS	1772920	1773039	.	+	2	ID=cds.BSUD.4630.1.p1;Parent=BSUD.4630.1.p1
contig_219	transdecoder	exon	1773316	1773474	.	+	.	ID=BSUD.4630.1.p1.exon13;Parent=BSUD.4630.1.p1
contig_219	transdecoder	CDS	1773316	1773474	.	+	2	ID=cds.BSUD.4630.1.p1;Parent=BSUD.4630.1.p1
contig_219	transdecoder	exon	1774334	1774436	.	+	.	ID=BSUD.4630.1.p1.exon14;Parent=BSUD.4630.1.p1
contig_219	transdecoder	CDS	1774334	1774436	.	+	2	ID=cds.BSUD.4630.1.p1;Parent=BSUD.4630.1.p1
contig_219	transdecoder	exon	1775333	1775436	.	+	.	ID=BSUD.4630.1.p1.exon15;Parent=BSUD.4630.1.p1
contig_219	transdecoder	CDS	1775333	1775436	.	+	1	ID=cds.BSUD.4630.1.p1;Parent=BSUD.4630.1.p1
contig_219	transdecoder	exon	1776698	1776862	.	+	.	ID=BSUD.4630.1.p1.exon16;Parent=BSUD.4630.1.p1
contig_219	transdecoder	CDS	1776698	1776862	.	+	2	ID=cds.BSUD.4630.1.p1;Parent=BSUD.4630.1.p1
contig_219	transdecoder	exon	1777432	1777599	.	+	.	ID=BSUD.4630.1.p1.exon17;Parent=BSUD.4630.1.p1
contig_219	transdecoder	CDS	1777432	1777599	.	+	2	ID=cds.BSUD.4630.1.p1;Parent=BSUD.4630.1.p1
contig_219	transdecoder	exon	1778211	1778372	.	+	.	ID=BSUD.4630.1.p1.exon18;Parent=BSUD.4630.1.p1
contig_219	transdecoder	CDS	1778211	1778372	.	+	2	ID=cds.BSUD.4630.1.p1;Parent=BSUD.4630.1.p1
contig_219	transdecoder	exon	1779522	1779719	.	+	.	ID=BSUD.4630.1.p1.exon19;Parent=BSUD.4630.1.p1
contig_219	transdecoder	CDS	1779522	1779719	.	+	2	ID=cds.BSUD.4630.1.p1;Parent=BSUD.4630.1.p1
contig_219	transdecoder	exon	1783921	1784073	.	+	.	ID=BSUD.4630.1.p1.exon20;Parent=BSUD.4630.1.p1
contig_219	transdecoder	CDS	1783921	1784073	.	+	2	ID=cds.BSUD.4630.1.p1;Parent=BSUD.4630.1.p1
contig_219	transdecoder	exon	1784697	1784776	.	+	.	ID=BSUD.4630.1.p1.exon21;Parent=BSUD.4630.1.p1
contig_219	transdecoder	CDS	1784697	1784776	.	+	2	ID=cds.BSUD.4630.1.p1;Parent=BSUD.4630.1.p1
contig_219	transdecoder	exon	1785027	1788299	.	+	.	ID=BSUD.4630.1.p1.exon22;Parent=BSUD.4630.1.p1
contig_219	transdecoder	CDS	1785027	1785170	.	+	0	ID=cds.BSUD.4630.1.p1;Parent=BSUD.4630.1.p1
contig_219	transdecoder	three_prime_UTR	1785171	1788299	.	+	.	ID=BSUD.4630.1.p1.utr3p1;Parent=BSUD.4630.1.p1
contig_219	transdecoder	mRNA	1736331	1788299	.	+	.	ID=BSUD.4630.2.p1;Parent=BSUD.4630;Interpro=IPR000152 (EGF-type aspartate/asparagine hydroxylation site)---IPR000742 (EGF-like domain)---IPR000859 (CUB domain)---IPR001881 (EGF-like calcium-binding domain)---IPR009030 (Growth factor receptor cysteine-rich domain superfamily)---IPR011641 (Tyrosine-protein kinase ephrin type A/B receptor-like)---IPR018097 (EGF-like calcium-binding, conserved site)---IPR024731 (EGF domain)---IPR035914 (Spermadhesin, CUB domain superfamily)
contig_219	transdecoder	five_prime_UTR	1736331	1736609	.	+	.	ID=BSUD.4630.2.p1.utr5p1;Parent=BSUD.4630.2.p1
contig_219	transdecoder	exon	1736331	1736706	.	+	.	ID=BSUD.4630.2.p1.exon1;Parent=BSUD.4630.2.p1
contig_219	transdecoder	CDS	1736610	1736706	.	+	0	ID=cds.BSUD.4630.2.p1;Parent=BSUD.4630.2.p1
contig_219	transdecoder	exon	1762271	1762393	.	+	.	ID=BSUD.4630.2.p1.exon2;Parent=BSUD.4630.2.p1
contig_219	transdecoder	CDS	1762271	1762393	.	+	2	ID=cds.BSUD.4630.2.p1;Parent=BSUD.4630.2.p1
contig_219	transdecoder	exon	1763522	1763644	.	+	.	ID=BSUD.4630.2.p1.exon3;Parent=BSUD.4630.2.p1
contig_219	transdecoder	CDS	1763522	1763644	.	+	2	ID=cds.BSUD.4630.2.p1;Parent=BSUD.4630.2.p1
contig_219	transdecoder	exon	1764546	1764671	.	+	.	ID=BSUD.4630.2.p1.exon4;Parent=BSUD.4630.2.p1
contig_219	transdecoder	CDS	1764546	1764671	.	+	2	ID=cds.BSUD.4630.2.p1;Parent=BSUD.4630.2.p1
contig_219	transdecoder	exon	1769131	1769247	.	+	.	ID=BSUD.4630.2.p1.exon5;Parent=BSUD.4630.2.p1
contig_219	transdecoder	CDS	1769131	1769247	.	+	2	ID=cds.BSUD.4630.2.p1;Parent=BSUD.4630.2.p1
contig_219	transdecoder	exon	1770191	1770307	.	+	.	ID=BSUD.4630.2.p1.exon6;Parent=BSUD.4630.2.p1
contig_219	transdecoder	CDS	1770191	1770307	.	+	2	ID=cds.BSUD.4630.2.p1;Parent=BSUD.4630.2.p1
contig_219	transdecoder	exon	1770914	1771036	.	+	.	ID=BSUD.4630.2.p1.exon7;Parent=BSUD.4630.2.p1
contig_219	transdecoder	CDS	1770914	1771036	.	+	2	ID=cds.BSUD.4630.2.p1;Parent=BSUD.4630.2.p1
contig_219	transdecoder	exon	1771314	1771430	.	+	.	ID=BSUD.4630.2.p1.exon8;Parent=BSUD.4630.2.p1
contig_219	transdecoder	CDS	1771314	1771430	.	+	2	ID=cds.BSUD.4630.2.p1;Parent=BSUD.4630.2.p1
contig_219	transdecoder	exon	1771926	1772048	.	+	.	ID=BSUD.4630.2.p1.exon9;Parent=BSUD.4630.2.p1
contig_219	transdecoder	CDS	1771926	1772048	.	+	2	ID=cds.BSUD.4630.2.p1;Parent=BSUD.4630.2.p1
contig_219	transdecoder	exon	1772498	1772719	.	+	.	ID=BSUD.4630.2.p1.exon10;Parent=BSUD.4630.2.p1
contig_219	transdecoder	CDS	1772498	1772719	.	+	2	ID=cds.BSUD.4630.2.p1;Parent=BSUD.4630.2.p1
contig_219	transdecoder	exon	1772920	1773039	.	+	.	ID=BSUD.4630.2.p1.exon11;Parent=BSUD.4630.2.p1
contig_219	transdecoder	CDS	1772920	1773039	.	+	2	ID=cds.BSUD.4630.2.p1;Parent=BSUD.4630.2.p1
contig_219	transdecoder	exon	1773316	1773474	.	+	.	ID=BSUD.4630.2.p1.exon12;Parent=BSUD.4630.2.p1
contig_219	transdecoder	CDS	1773316	1773474	.	+	2	ID=cds.BSUD.4630.2.p1;Parent=BSUD.4630.2.p1
contig_219	transdecoder	exon	1774334	1774436	.	+	.	ID=BSUD.4630.2.p1.exon13;Parent=BSUD.4630.2.p1
contig_219	transdecoder	CDS	1774334	1774436	.	+	2	ID=cds.BSUD.4630.2.p1;Parent=BSUD.4630.2.p1
contig_219	transdecoder	exon	1775333	1775436	.	+	.	ID=BSUD.4630.2.p1.exon14;Parent=BSUD.4630.2.p1
contig_219	transdecoder	CDS	1775333	1775436	.	+	1	ID=cds.BSUD.4630.2.p1;Parent=BSUD.4630.2.p1
contig_219	transdecoder	exon	1776698	1776862	.	+	.	ID=BSUD.4630.2.p1.exon15;Parent=BSUD.4630.2.p1
contig_219	transdecoder	CDS	1776698	1776862	.	+	2	ID=cds.BSUD.4630.2.p1;Parent=BSUD.4630.2.p1
contig_219	transdecoder	exon	1777432	1777599	.	+	.	ID=BSUD.4630.2.p1.exon16;Parent=BSUD.4630.2.p1
contig_219	transdecoder	CDS	1777432	1777599	.	+	2	ID=cds.BSUD.4630.2.p1;Parent=BSUD.4630.2.p1
contig_219	transdecoder	exon	1778211	1778372	.	+	.	ID=BSUD.4630.2.p1.exon17;Parent=BSUD.4630.2.p1
contig_219	transdecoder	CDS	1778211	1778372	.	+	2	ID=cds.BSUD.4630.2.p1;Parent=BSUD.4630.2.p1
contig_219	transdecoder	exon	1779522	1779719	.	+	.	ID=BSUD.4630.2.p1.exon18;Parent=BSUD.4630.2.p1
contig_219	transdecoder	CDS	1779522	1779719	.	+	2	ID=cds.BSUD.4630.2.p1;Parent=BSUD.4630.2.p1
contig_219	transdecoder	exon	1783921	1784073	.	+	.	ID=BSUD.4630.2.p1.exon19;Parent=BSUD.4630.2.p1
contig_219	transdecoder	CDS	1783921	1784073	.	+	2	ID=cds.BSUD.4630.2.p1;Parent=BSUD.4630.2.p1
contig_219	transdecoder	exon	1784697	1784776	.	+	.	ID=BSUD.4630.2.p1.exon20;Parent=BSUD.4630.2.p1
contig_219	transdecoder	CDS	1784697	1784776	.	+	2	ID=cds.BSUD.4630.2.p1;Parent=BSUD.4630.2.p1
contig_219	transdecoder	exon	1785027	1788299	.	+	.	ID=BSUD.4630.2.p1.exon21;Parent=BSUD.4630.2.p1
contig_219	transdecoder	CDS	1785027	1785170	.	+	0	ID=cds.BSUD.4630.2.p1;Parent=BSUD.4630.2.p1
contig_219	transdecoder	three_prime_UTR	1785171	1788299	.	+	.	ID=BSUD.4630.2.p1.utr3p1;Parent=BSUD.4630.2.p1
contig_219	tRNAscan-SE	pseudogene_tRNA	1788692	1788762	26.8	-	.	ID=contig_219.trna27;Name=contig_219.tRNA27-UndetNNN;isotype=Undet;anticodon=NNN;gene_biotype=pseudogene
contig_219	tRNAscan-SE	exon	1788692	1788762	.	-	.	ID=contig_219.trna27.exon1;Parent=contig_219.trna27
contig_219	transdecoder	gene	1788877	1801161	.	-	.	ID=BSUD.4631;Interpro=IPR001303 (Class II aldolase/adducin N-terminal)---IPR017714 (Methylthioribulose-1-phosphate dehydratase)---IPR027514 (Methylthioribulose-1-phosphate dehydratase, eukaryotes)---IPR036409 (Class II aldolase/adducin N-terminal domain superfamily)
contig_219	transdecoder	mRNA	1788877	1801161	.	-	.	ID=BSUD.4631.1.p1;Parent=BSUD.4631;Interpro=IPR001303 (Class II aldolase/adducin N-terminal)---IPR017714 (Methylthioribulose-1-phosphate dehydratase)---IPR027514 (Methylthioribulose-1-phosphate dehydratase, eukaryotes)---IPR036409 (Class II aldolase/adducin N-terminal domain superfamily)
contig_219	transdecoder	five_prime_UTR	1800991	1801161	.	-	.	ID=BSUD.4631.1.p1.utr5p1;Parent=BSUD.4631.1.p1
contig_219	transdecoder	exon	1800961	1801161	.	-	.	ID=BSUD.4631.1.p1.exon1;Parent=BSUD.4631.1.p1
contig_219	transdecoder	CDS	1800961	1800990	.	-	0	ID=cds.BSUD.4631.1.p1;Parent=BSUD.4631.1.p1
contig_219	transdecoder	exon	1798079	1798173	.	-	.	ID=BSUD.4631.1.p1.exon2;Parent=BSUD.4631.1.p1
contig_219	transdecoder	CDS	1798079	1798173	.	-	0	ID=cds.BSUD.4631.1.p1;Parent=BSUD.4631.1.p1
contig_219	transdecoder	exon	1796564	1796612	.	-	.	ID=BSUD.4631.1.p1.exon3;Parent=BSUD.4631.1.p1
contig_219	transdecoder	CDS	1796564	1796612	.	-	1	ID=cds.BSUD.4631.1.p1;Parent=BSUD.4631.1.p1
contig_219	transdecoder	exon	1795970	1796087	.	-	.	ID=BSUD.4631.1.p1.exon4;Parent=BSUD.4631.1.p1
contig_219	transdecoder	CDS	1795970	1796087	.	-	0	ID=cds.BSUD.4631.1.p1;Parent=BSUD.4631.1.p1
contig_219	transdecoder	exon	1794104	1794226	.	-	.	ID=BSUD.4631.1.p1.exon5;Parent=BSUD.4631.1.p1
contig_219	transdecoder	CDS	1794104	1794226	.	-	2	ID=cds.BSUD.4631.1.p1;Parent=BSUD.4631.1.p1
contig_219	transdecoder	exon	1793742	1793815	.	-	.	ID=BSUD.4631.1.p1.exon6;Parent=BSUD.4631.1.p1
contig_219	transdecoder	CDS	1793742	1793815	.	-	2	ID=cds.BSUD.4631.1.p1;Parent=BSUD.4631.1.p1
contig_219	transdecoder	exon	1792736	1792842	.	-	.	ID=BSUD.4631.1.p1.exon7;Parent=BSUD.4631.1.p1
contig_219	transdecoder	CDS	1792736	1792842	.	-	0	ID=cds.BSUD.4631.1.p1;Parent=BSUD.4631.1.p1
contig_219	transdecoder	exon	1788877	1792369	.	-	.	ID=BSUD.4631.1.p1.exon8;Parent=BSUD.4631.1.p1
contig_219	transdecoder	CDS	1792240	1792369	.	-	1	ID=cds.BSUD.4631.1.p1;Parent=BSUD.4631.1.p1
contig_219	transdecoder	three_prime_UTR	1788877	1792239	.	-	.	ID=BSUD.4631.1.p1.utr3p1;Parent=BSUD.4631.1.p1
contig_219	transdecoder	gene	1810377	1830197	.	+	.	ID=BSUD.4632;Interpro=IPR000089 (Biotin/lipoyl attachment)---IPR001078 (2-oxoacid dehydrogenase acyltransferase, catalytic domain)---IPR004167 (Peripheral subunit-binding domain)---IPR011053 (Single hybrid motif)---IPR023213 (Chloramphenicol acetyltransferase-like domain superfamily)---IPR036625 (E3-binding domain superfamily)---IPR045257 (Dihydrolipoamide acetyltransferase/Pyruvate dehydrogenase protein X component)
contig_219	transdecoder	mRNA	1810377	1830197	.	+	.	ID=BSUD.4632.1.p1;Parent=BSUD.4632;Interpro=IPR000089 (Biotin/lipoyl attachment)---IPR001078 (2-oxoacid dehydrogenase acyltransferase, catalytic domain)---IPR004167 (Peripheral subunit-binding domain)---IPR011053 (Single hybrid motif)---IPR023213 (Chloramphenicol acetyltransferase-like domain superfamily)---IPR036625 (E3-binding domain superfamily)---IPR045257 (Dihydrolipoamide acetyltransferase/Pyruvate dehydrogenase protein X component)
contig_219	transdecoder	five_prime_UTR	1810377	1810401	.	+	.	ID=BSUD.4632.1.p1.utr5p1;Parent=BSUD.4632.1.p1
contig_219	transdecoder	exon	1810377	1810549	.	+	.	ID=BSUD.4632.1.p1.exon1;Parent=BSUD.4632.1.p1
contig_219	transdecoder	CDS	1810402	1810549	.	+	0	ID=cds.BSUD.4632.1.p1;Parent=BSUD.4632.1.p1
contig_219	transdecoder	exon	1815479	1815556	.	+	.	ID=BSUD.4632.1.p1.exon2;Parent=BSUD.4632.1.p1
contig_219	transdecoder	CDS	1815479	1815556	.	+	2	ID=cds.BSUD.4632.1.p1;Parent=BSUD.4632.1.p1
contig_219	transdecoder	exon	1817618	1817718	.	+	.	ID=BSUD.4632.1.p1.exon3;Parent=BSUD.4632.1.p1
contig_219	transdecoder	CDS	1817618	1817718	.	+	2	ID=cds.BSUD.4632.1.p1;Parent=BSUD.4632.1.p1
contig_219	transdecoder	exon	1818335	1818549	.	+	.	ID=BSUD.4632.1.p1.exon4;Parent=BSUD.4632.1.p1
contig_219	transdecoder	CDS	1818335	1818549	.	+	0	ID=cds.BSUD.4632.1.p1;Parent=BSUD.4632.1.p1
contig_219	transdecoder	exon	1819165	1819263	.	+	.	ID=BSUD.4632.1.p1.exon5;Parent=BSUD.4632.1.p1
contig_219	transdecoder	CDS	1819165	1819263	.	+	1	ID=cds.BSUD.4632.1.p1;Parent=BSUD.4632.1.p1
contig_219	transdecoder	exon	1820984	1821164	.	+	.	ID=BSUD.4632.1.p1.exon6;Parent=BSUD.4632.1.p1
contig_219	transdecoder	CDS	1820984	1821164	.	+	1	ID=cds.BSUD.4632.1.p1;Parent=BSUD.4632.1.p1
contig_219	transdecoder	exon	1821833	1821970	.	+	.	ID=BSUD.4632.1.p1.exon7;Parent=BSUD.4632.1.p1
contig_219	transdecoder	CDS	1821833	1821970	.	+	0	ID=cds.BSUD.4632.1.p1;Parent=BSUD.4632.1.p1
contig_219	transdecoder	exon	1827020	1827178	.	+	.	ID=BSUD.4632.1.p1.exon8;Parent=BSUD.4632.1.p1
contig_219	transdecoder	CDS	1827020	1827178	.	+	0	ID=cds.BSUD.4632.1.p1;Parent=BSUD.4632.1.p1
contig_219	transdecoder	exon	1827432	1827496	.	+	.	ID=BSUD.4632.1.p1.exon9;Parent=BSUD.4632.1.p1
contig_219	transdecoder	CDS	1827432	1827496	.	+	0	ID=cds.BSUD.4632.1.p1;Parent=BSUD.4632.1.p1
contig_219	transdecoder	exon	1829460	1830197	.	+	.	ID=BSUD.4632.1.p1.exon10;Parent=BSUD.4632.1.p1
contig_219	transdecoder	CDS	1829460	1829733	.	+	1	ID=cds.BSUD.4632.1.p1;Parent=BSUD.4632.1.p1
contig_219	transdecoder	three_prime_UTR	1829734	1830197	.	+	.	ID=BSUD.4632.1.p1.utr3p1;Parent=BSUD.4632.1.p1
contig_219	transdecoder	gene	1831101	1851794	.	-	.	ID=BSUD.4633;Interpro=IPR005301 (MOB kinase activator family)---IPR036703 (MOB kinase activator superfamily)
contig_219	transdecoder	mRNA	1831101	1851794	.	-	.	ID=BSUD.4633.1.p1;Parent=BSUD.4633;Interpro=IPR005301 (MOB kinase activator family)---IPR036703 (MOB kinase activator superfamily)
contig_219	transdecoder	five_prime_UTR	1851676	1851794	.	-	.	ID=BSUD.4633.1.p1.utr5p1;Parent=BSUD.4633.1.p1
contig_219	transdecoder	exon	1851628	1851794	.	-	.	ID=BSUD.4633.1.p1.exon1;Parent=BSUD.4633.1.p1
contig_219	transdecoder	CDS	1851628	1851675	.	-	0	ID=cds.BSUD.4633.1.p1;Parent=BSUD.4633.1.p1
contig_219	transdecoder	exon	1840160	1840310	.	-	.	ID=BSUD.4633.1.p1.exon2;Parent=BSUD.4633.1.p1
contig_219	transdecoder	CDS	1840160	1840310	.	-	0	ID=cds.BSUD.4633.1.p1;Parent=BSUD.4633.1.p1
contig_219	transdecoder	exon	1839939	1840032	.	-	.	ID=BSUD.4633.1.p1.exon3;Parent=BSUD.4633.1.p1
contig_219	transdecoder	CDS	1839939	1840032	.	-	2	ID=cds.BSUD.4633.1.p1;Parent=BSUD.4633.1.p1
contig_219	transdecoder	exon	1839126	1839259	.	-	.	ID=BSUD.4633.1.p1.exon4;Parent=BSUD.4633.1.p1
contig_219	transdecoder	CDS	1839126	1839259	.	-	1	ID=cds.BSUD.4633.1.p1;Parent=BSUD.4633.1.p1
contig_219	transdecoder	exon	1838338	1838453	.	-	.	ID=BSUD.4633.1.p1.exon5;Parent=BSUD.4633.1.p1
contig_219	transdecoder	CDS	1838338	1838453	.	-	2	ID=cds.BSUD.4633.1.p1;Parent=BSUD.4633.1.p1
contig_219	transdecoder	exon	1837937	1838023	.	-	.	ID=BSUD.4633.1.p1.exon6;Parent=BSUD.4633.1.p1
contig_219	transdecoder	CDS	1837937	1838023	.	-	0	ID=cds.BSUD.4633.1.p1;Parent=BSUD.4633.1.p1
contig_219	transdecoder	exon	1833824	1834511	.	-	.	ID=BSUD.4633.1.p1.exon7;Parent=BSUD.4633.1.p1
contig_219	transdecoder	CDS	1834482	1834511	.	-	0	ID=cds.BSUD.4633.1.p1;Parent=BSUD.4633.1.p1
contig_219	transdecoder	exon	1831101	1833703	.	-	.	ID=BSUD.4633.1.p1.exon8;Parent=BSUD.4633.1.p1
contig_219	transdecoder	three_prime_UTR	1833824	1834481	.	-	.	ID=BSUD.4633.1.p1.utr3p1;Parent=BSUD.4633.1.p1
contig_219	transdecoder	three_prime_UTR	1831101	1833703	.	-	.	ID=BSUD.4633.1.p1.utr3p2;Parent=BSUD.4633.1.p1
contig_219	transdecoder	mRNA	1831101	1843107	.	-	.	ID=BSUD.4633.2.p1;Parent=BSUD.4633;Interpro=IPR005301 (MOB kinase activator family)---IPR036703 (MOB kinase activator superfamily)
contig_219	transdecoder	five_prime_UTR	1842952	1843107	.	-	.	ID=BSUD.4633.2.p1.utr5p1;Parent=BSUD.4633.2.p1
contig_219	transdecoder	five_prime_UTR	1841393	1841491	.	-	.	ID=BSUD.4633.2.p1.utr5p2;Parent=BSUD.4633.2.p1
contig_219	transdecoder	five_prime_UTR	1840160	1840310	.	-	.	ID=BSUD.4633.2.p1.utr5p3;Parent=BSUD.4633.2.p1
contig_219	transdecoder	five_prime_UTR	1839956	1840032	.	-	.	ID=BSUD.4633.2.p1.utr5p4;Parent=BSUD.4633.2.p1
contig_219	transdecoder	exon	1842952	1843107	.	-	.	ID=BSUD.4633.2.p1.exon1;Parent=BSUD.4633.2.p1
contig_219	transdecoder	exon	1841393	1841491	.	-	.	ID=BSUD.4633.2.p1.exon2;Parent=BSUD.4633.2.p1
contig_219	transdecoder	exon	1840160	1840310	.	-	.	ID=BSUD.4633.2.p1.exon3;Parent=BSUD.4633.2.p1
contig_219	transdecoder	exon	1839939	1840032	.	-	.	ID=BSUD.4633.2.p1.exon4;Parent=BSUD.4633.2.p1
contig_219	transdecoder	CDS	1839939	1839955	.	-	0	ID=cds.BSUD.4633.2.p1;Parent=BSUD.4633.2.p1
contig_219	transdecoder	exon	1839126	1839259	.	-	.	ID=BSUD.4633.2.p1.exon5;Parent=BSUD.4633.2.p1
contig_219	transdecoder	CDS	1839126	1839259	.	-	1	ID=cds.BSUD.4633.2.p1;Parent=BSUD.4633.2.p1
contig_219	transdecoder	exon	1838338	1838453	.	-	.	ID=BSUD.4633.2.p1.exon6;Parent=BSUD.4633.2.p1
contig_219	transdecoder	CDS	1838338	1838453	.	-	2	ID=cds.BSUD.4633.2.p1;Parent=BSUD.4633.2.p1
contig_219	transdecoder	exon	1837937	1838023	.	-	.	ID=BSUD.4633.2.p1.exon7;Parent=BSUD.4633.2.p1
contig_219	transdecoder	CDS	1837937	1838023	.	-	0	ID=cds.BSUD.4633.2.p1;Parent=BSUD.4633.2.p1
contig_219	transdecoder	exon	1833824	1834511	.	-	.	ID=BSUD.4633.2.p1.exon8;Parent=BSUD.4633.2.p1
contig_219	transdecoder	CDS	1834482	1834511	.	-	0	ID=cds.BSUD.4633.2.p1;Parent=BSUD.4633.2.p1
contig_219	transdecoder	exon	1831101	1833703	.	-	.	ID=BSUD.4633.2.p1.exon9;Parent=BSUD.4633.2.p1
contig_219	transdecoder	three_prime_UTR	1833824	1834481	.	-	.	ID=BSUD.4633.2.p1.utr3p1;Parent=BSUD.4633.2.p1
contig_219	transdecoder	three_prime_UTR	1831101	1833703	.	-	.	ID=BSUD.4633.2.p1.utr3p2;Parent=BSUD.4633.2.p1
contig_219	transdecoder	mRNA	1831101	1845895	.	-	.	ID=BSUD.4633.3.p1;Parent=BSUD.4633;Interpro=IPR005301 (MOB kinase activator family)---IPR036703 (MOB kinase activator superfamily)
contig_219	transdecoder	five_prime_UTR	1841393	1845895	.	-	.	ID=BSUD.4633.3.p1.utr5p1;Parent=BSUD.4633.3.p1
contig_219	transdecoder	five_prime_UTR	1840160	1840310	.	-	.	ID=BSUD.4633.3.p1.utr5p2;Parent=BSUD.4633.3.p1
contig_219	transdecoder	five_prime_UTR	1839956	1840032	.	-	.	ID=BSUD.4633.3.p1.utr5p3;Parent=BSUD.4633.3.p1
contig_219	transdecoder	exon	1841393	1845895	.	-	.	ID=BSUD.4633.3.p1.exon1;Parent=BSUD.4633.3.p1
contig_219	transdecoder	exon	1840160	1840310	.	-	.	ID=BSUD.4633.3.p1.exon2;Parent=BSUD.4633.3.p1
contig_219	transdecoder	exon	1839939	1840032	.	-	.	ID=BSUD.4633.3.p1.exon3;Parent=BSUD.4633.3.p1
contig_219	transdecoder	CDS	1839939	1839955	.	-	0	ID=cds.BSUD.4633.3.p1;Parent=BSUD.4633.3.p1
contig_219	transdecoder	exon	1839126	1839259	.	-	.	ID=BSUD.4633.3.p1.exon4;Parent=BSUD.4633.3.p1
contig_219	transdecoder	CDS	1839126	1839259	.	-	1	ID=cds.BSUD.4633.3.p1;Parent=BSUD.4633.3.p1
contig_219	transdecoder	exon	1838338	1838453	.	-	.	ID=BSUD.4633.3.p1.exon5;Parent=BSUD.4633.3.p1
contig_219	transdecoder	CDS	1838338	1838453	.	-	2	ID=cds.BSUD.4633.3.p1;Parent=BSUD.4633.3.p1
contig_219	transdecoder	exon	1837937	1838023	.	-	.	ID=BSUD.4633.3.p1.exon6;Parent=BSUD.4633.3.p1
contig_219	transdecoder	CDS	1837937	1838023	.	-	0	ID=cds.BSUD.4633.3.p1;Parent=BSUD.4633.3.p1
contig_219	transdecoder	exon	1833824	1834511	.	-	.	ID=BSUD.4633.3.p1.exon7;Parent=BSUD.4633.3.p1
contig_219	transdecoder	CDS	1834482	1834511	.	-	0	ID=cds.BSUD.4633.3.p1;Parent=BSUD.4633.3.p1
contig_219	transdecoder	exon	1831101	1833703	.	-	.	ID=BSUD.4633.3.p1.exon8;Parent=BSUD.4633.3.p1
contig_219	transdecoder	three_prime_UTR	1833824	1834481	.	-	.	ID=BSUD.4633.3.p1.utr3p1;Parent=BSUD.4633.3.p1
contig_219	transdecoder	three_prime_UTR	1831101	1833703	.	-	.	ID=BSUD.4633.3.p1.utr3p2;Parent=BSUD.4633.3.p1
contig_219	transdecoder	mRNA	1833770	1845895	.	-	.	ID=BSUD.4633.4.p1;Parent=BSUD.4633;Interpro=IPR005301 (MOB kinase activator family)---IPR036703 (MOB kinase activator superfamily)
contig_219	transdecoder	five_prime_UTR	1842952	1845895	.	-	.	ID=BSUD.4633.4.p1.utr5p1;Parent=BSUD.4633.4.p1
contig_219	transdecoder	five_prime_UTR	1841393	1841491	.	-	.	ID=BSUD.4633.4.p1.utr5p2;Parent=BSUD.4633.4.p1
contig_219	transdecoder	five_prime_UTR	1840160	1840310	.	-	.	ID=BSUD.4633.4.p1.utr5p3;Parent=BSUD.4633.4.p1
contig_219	transdecoder	five_prime_UTR	1839956	1840032	.	-	.	ID=BSUD.4633.4.p1.utr5p4;Parent=BSUD.4633.4.p1
contig_219	transdecoder	exon	1842952	1845895	.	-	.	ID=BSUD.4633.4.p1.exon1;Parent=BSUD.4633.4.p1
contig_219	transdecoder	exon	1841393	1841491	.	-	.	ID=BSUD.4633.4.p1.exon2;Parent=BSUD.4633.4.p1
contig_219	transdecoder	exon	1840160	1840310	.	-	.	ID=BSUD.4633.4.p1.exon3;Parent=BSUD.4633.4.p1
contig_219	transdecoder	exon	1839939	1840032	.	-	.	ID=BSUD.4633.4.p1.exon4;Parent=BSUD.4633.4.p1
contig_219	transdecoder	CDS	1839939	1839955	.	-	0	ID=cds.BSUD.4633.4.p1;Parent=BSUD.4633.4.p1
contig_219	transdecoder	exon	1839126	1839259	.	-	.	ID=BSUD.4633.4.p1.exon5;Parent=BSUD.4633.4.p1
contig_219	transdecoder	CDS	1839126	1839259	.	-	1	ID=cds.BSUD.4633.4.p1;Parent=BSUD.4633.4.p1
contig_219	transdecoder	exon	1838338	1838453	.	-	.	ID=BSUD.4633.4.p1.exon6;Parent=BSUD.4633.4.p1
contig_219	transdecoder	CDS	1838338	1838453	.	-	2	ID=cds.BSUD.4633.4.p1;Parent=BSUD.4633.4.p1
contig_219	transdecoder	exon	1837937	1838023	.	-	.	ID=BSUD.4633.4.p1.exon7;Parent=BSUD.4633.4.p1
contig_219	transdecoder	CDS	1837937	1838023	.	-	0	ID=cds.BSUD.4633.4.p1;Parent=BSUD.4633.4.p1
contig_219	transdecoder	exon	1833770	1834511	.	-	.	ID=BSUD.4633.4.p1.exon8;Parent=BSUD.4633.4.p1
contig_219	transdecoder	CDS	1834482	1834511	.	-	0	ID=cds.BSUD.4633.4.p1;Parent=BSUD.4633.4.p1
contig_219	transdecoder	three_prime_UTR	1833770	1834481	.	-	.	ID=BSUD.4633.4.p1.utr3p1;Parent=BSUD.4633.4.p1
contig_219	transdecoder	gene	1851922	1860486	.	+	.	ID=BSUD.4634;Interpro=IPR019312 (CCR4-NOT transcription complex subunit 11)
contig_219	transdecoder	mRNA	1851922	1860486	.	+	.	ID=BSUD.4634.1.p1;Parent=BSUD.4634;Interpro=IPR019312 (CCR4-NOT transcription complex subunit 11)
contig_219	transdecoder	five_prime_UTR	1851922	1852401	.	+	.	ID=BSUD.4634.1.p1.utr5p1;Parent=BSUD.4634.1.p1
contig_219	transdecoder	exon	1851922	1852442	.	+	.	ID=BSUD.4634.1.p1.exon1;Parent=BSUD.4634.1.p1
contig_219	transdecoder	CDS	1852402	1852442	.	+	0	ID=cds.BSUD.4634.1.p1;Parent=BSUD.4634.1.p1
contig_219	transdecoder	exon	1855479	1855587	.	+	.	ID=BSUD.4634.1.p1.exon2;Parent=BSUD.4634.1.p1
contig_219	transdecoder	CDS	1855479	1855587	.	+	1	ID=cds.BSUD.4634.1.p1;Parent=BSUD.4634.1.p1
contig_219	transdecoder	exon	1856332	1856466	.	+	.	ID=BSUD.4634.1.p1.exon3;Parent=BSUD.4634.1.p1
contig_219	transdecoder	CDS	1856332	1856466	.	+	0	ID=cds.BSUD.4634.1.p1;Parent=BSUD.4634.1.p1
contig_219	transdecoder	exon	1857007	1857123	.	+	.	ID=BSUD.4634.1.p1.exon4;Parent=BSUD.4634.1.p1
contig_219	transdecoder	CDS	1857007	1857123	.	+	0	ID=cds.BSUD.4634.1.p1;Parent=BSUD.4634.1.p1
contig_219	transdecoder	exon	1857418	1857587	.	+	.	ID=BSUD.4634.1.p1.exon5;Parent=BSUD.4634.1.p1
contig_219	transdecoder	CDS	1857418	1857587	.	+	0	ID=cds.BSUD.4634.1.p1;Parent=BSUD.4634.1.p1
contig_219	transdecoder	exon	1858057	1858210	.	+	.	ID=BSUD.4634.1.p1.exon6;Parent=BSUD.4634.1.p1
contig_219	transdecoder	CDS	1858057	1858210	.	+	1	ID=cds.BSUD.4634.1.p1;Parent=BSUD.4634.1.p1
contig_219	transdecoder	exon	1858497	1858703	.	+	.	ID=BSUD.4634.1.p1.exon7;Parent=BSUD.4634.1.p1
contig_219	transdecoder	CDS	1858497	1858703	.	+	0	ID=cds.BSUD.4634.1.p1;Parent=BSUD.4634.1.p1
contig_219	transdecoder	exon	1859013	1859092	.	+	.	ID=BSUD.4634.1.p1.exon8;Parent=BSUD.4634.1.p1
contig_219	transdecoder	CDS	1859013	1859092	.	+	0	ID=cds.BSUD.4634.1.p1;Parent=BSUD.4634.1.p1
contig_219	transdecoder	exon	1859213	1859282	.	+	.	ID=BSUD.4634.1.p1.exon9;Parent=BSUD.4634.1.p1
contig_219	transdecoder	CDS	1859213	1859282	.	+	1	ID=cds.BSUD.4634.1.p1;Parent=BSUD.4634.1.p1
contig_219	transdecoder	exon	1859731	1859886	.	+	.	ID=BSUD.4634.1.p1.exon10;Parent=BSUD.4634.1.p1
contig_219	transdecoder	CDS	1859731	1859886	.	+	0	ID=cds.BSUD.4634.1.p1;Parent=BSUD.4634.1.p1
contig_219	transdecoder	exon	1860310	1860486	.	+	.	ID=BSUD.4634.1.p1.exon11;Parent=BSUD.4634.1.p1
contig_219	transdecoder	CDS	1860310	1860432	.	+	0	ID=cds.BSUD.4634.1.p1;Parent=BSUD.4634.1.p1
contig_219	transdecoder	three_prime_UTR	1860433	1860486	.	+	.	ID=BSUD.4634.1.p1.utr3p1;Parent=BSUD.4634.1.p1
contig_219	transdecoder	gene	1862992	1874180	.	-	.	ID=BSUD.4629;Interpro=IPR013087 (Zinc finger C2H2-type)---IPR036236 (Zinc finger C2H2 superfamily)
contig_219	transdecoder	mRNA	1862992	1874180	.	-	.	ID=BSUD.4629.1.p1;Parent=BSUD.4629;Interpro=IPR013087 (Zinc finger C2H2-type)---IPR036236 (Zinc finger C2H2 superfamily)
contig_219	transdecoder	five_prime_UTR	1874107	1874180	.	-	.	ID=BSUD.4629.1.p1.utr5p1;Parent=BSUD.4629.1.p1
contig_219	transdecoder	exon	1872720	1874180	.	-	.	ID=BSUD.4629.1.p1.exon1;Parent=BSUD.4629.1.p1
contig_219	transdecoder	CDS	1872720	1874106	.	-	0	ID=cds.BSUD.4629.1.p1;Parent=BSUD.4629.1.p1
contig_219	transdecoder	exon	1871070	1871152	.	-	.	ID=BSUD.4629.1.p1.exon2;Parent=BSUD.4629.1.p1
contig_219	transdecoder	CDS	1871070	1871152	.	-	2	ID=cds.BSUD.4629.1.p1;Parent=BSUD.4629.1.p1
contig_219	transdecoder	exon	1870597	1870710	.	-	.	ID=BSUD.4629.1.p1.exon3;Parent=BSUD.4629.1.p1
contig_219	transdecoder	CDS	1870597	1870710	.	-	0	ID=cds.BSUD.4629.1.p1;Parent=BSUD.4629.1.p1
contig_219	transdecoder	exon	1870120	1870209	.	-	.	ID=BSUD.4629.1.p1.exon4;Parent=BSUD.4629.1.p1
contig_219	transdecoder	CDS	1870120	1870209	.	-	0	ID=cds.BSUD.4629.1.p1;Parent=BSUD.4629.1.p1
contig_219	transdecoder	exon	1869530	1869714	.	-	.	ID=BSUD.4629.1.p1.exon5;Parent=BSUD.4629.1.p1
contig_219	transdecoder	CDS	1869530	1869714	.	-	0	ID=cds.BSUD.4629.1.p1;Parent=BSUD.4629.1.p1
contig_219	transdecoder	exon	1868319	1868514	.	-	.	ID=BSUD.4629.1.p1.exon6;Parent=BSUD.4629.1.p1
contig_219	transdecoder	CDS	1868319	1868514	.	-	1	ID=cds.BSUD.4629.1.p1;Parent=BSUD.4629.1.p1
contig_219	transdecoder	exon	1867523	1867697	.	-	.	ID=BSUD.4629.1.p1.exon7;Parent=BSUD.4629.1.p1
contig_219	transdecoder	CDS	1867523	1867697	.	-	0	ID=cds.BSUD.4629.1.p1;Parent=BSUD.4629.1.p1
contig_219	transdecoder	exon	1866080	1866253	.	-	.	ID=BSUD.4629.1.p1.exon8;Parent=BSUD.4629.1.p1
contig_219	transdecoder	CDS	1866080	1866253	.	-	2	ID=cds.BSUD.4629.1.p1;Parent=BSUD.4629.1.p1
contig_219	transdecoder	exon	1865766	1865879	.	-	.	ID=BSUD.4629.1.p1.exon9;Parent=BSUD.4629.1.p1
contig_219	transdecoder	CDS	1865766	1865879	.	-	2	ID=cds.BSUD.4629.1.p1;Parent=BSUD.4629.1.p1
contig_219	transdecoder	exon	1865616	1865681	.	-	.	ID=BSUD.4629.1.p1.exon10;Parent=BSUD.4629.1.p1
contig_219	transdecoder	CDS	1865616	1865681	.	-	2	ID=cds.BSUD.4629.1.p1;Parent=BSUD.4629.1.p1
contig_219	transdecoder	exon	1864979	1865157	.	-	.	ID=BSUD.4629.1.p1.exon11;Parent=BSUD.4629.1.p1
contig_219	transdecoder	CDS	1864979	1865157	.	-	2	ID=cds.BSUD.4629.1.p1;Parent=BSUD.4629.1.p1
contig_219	transdecoder	exon	1864559	1864686	.	-	.	ID=BSUD.4629.1.p1.exon12;Parent=BSUD.4629.1.p1
contig_219	transdecoder	CDS	1864559	1864686	.	-	0	ID=cds.BSUD.4629.1.p1;Parent=BSUD.4629.1.p1
contig_219	transdecoder	exon	1863930	1864135	.	-	.	ID=BSUD.4629.1.p1.exon13;Parent=BSUD.4629.1.p1
contig_219	transdecoder	CDS	1863930	1864135	.	-	1	ID=cds.BSUD.4629.1.p1;Parent=BSUD.4629.1.p1
contig_219	transdecoder	exon	1863628	1863773	.	-	.	ID=BSUD.4629.1.p1.exon14;Parent=BSUD.4629.1.p1
contig_219	transdecoder	CDS	1863628	1863773	.	-	2	ID=cds.BSUD.4629.1.p1;Parent=BSUD.4629.1.p1
contig_219	transdecoder	exon	1862992	1863510	.	-	.	ID=BSUD.4629.1.p1.exon15;Parent=BSUD.4629.1.p1
contig_219	transdecoder	CDS	1863403	1863510	.	-	0	ID=cds.BSUD.4629.1.p1;Parent=BSUD.4629.1.p1
contig_219	transdecoder	three_prime_UTR	1862992	1863402	.	-	.	ID=BSUD.4629.1.p1.utr3p1;Parent=BSUD.4629.1.p1
contig_219	tRNAscan-SE	pseudogene_tRNA	1917620	1917688	34.5	+	.	ID=contig_219.trna12;Name=contig_219.tRNA12-GlyTCC;isotype=Gly;anticodon=TCC;gene_biotype=pseudogene
contig_219	tRNAscan-SE	exon	1917620	1917688	.	+	.	ID=contig_219.trna12.exon1;Parent=contig_219.trna12
contig_219	transdecoder	gene	1943414	1960363	.	+	.	ID=BSUD.4636;Interpro=IPR002557 (Chitin binding domain)---IPR036508 (Chitin binding domain superfamily)
contig_219	transdecoder	mRNA	1943414	1960363	.	+	.	ID=BSUD.4636.1.p1;Parent=BSUD.4636;Interpro=IPR002557 (Chitin binding domain)---IPR036508 (Chitin binding domain superfamily)
contig_219	transdecoder	five_prime_UTR	1943414	1943570	.	+	.	ID=BSUD.4636.1.p1.utr5p1;Parent=BSUD.4636.1.p1
contig_219	transdecoder	five_prime_UTR	1945450	1945479	.	+	.	ID=BSUD.4636.1.p1.utr5p2;Parent=BSUD.4636.1.p1
contig_219	transdecoder	exon	1943414	1943570	.	+	.	ID=BSUD.4636.1.p1.exon1;Parent=BSUD.4636.1.p1
contig_219	transdecoder	exon	1945450	1945564	.	+	.	ID=BSUD.4636.1.p1.exon2;Parent=BSUD.4636.1.p1
contig_219	transdecoder	CDS	1945480	1945564	.	+	0	ID=cds.BSUD.4636.1.p1;Parent=BSUD.4636.1.p1
contig_219	transdecoder	exon	1950370	1950549	.	+	.	ID=BSUD.4636.1.p1.exon3;Parent=BSUD.4636.1.p1
contig_219	transdecoder	CDS	1950370	1950549	.	+	2	ID=cds.BSUD.4636.1.p1;Parent=BSUD.4636.1.p1
contig_219	transdecoder	exon	1952548	1952615	.	+	.	ID=BSUD.4636.1.p1.exon4;Parent=BSUD.4636.1.p1
contig_219	transdecoder	CDS	1952548	1952615	.	+	2	ID=cds.BSUD.4636.1.p1;Parent=BSUD.4636.1.p1
contig_219	transdecoder	exon	1953926	1954043	.	+	.	ID=BSUD.4636.1.p1.exon5;Parent=BSUD.4636.1.p1
contig_219	transdecoder	CDS	1953926	1954043	.	+	0	ID=cds.BSUD.4636.1.p1;Parent=BSUD.4636.1.p1
contig_219	transdecoder	exon	1954754	1954960	.	+	.	ID=BSUD.4636.1.p1.exon6;Parent=BSUD.4636.1.p1
contig_219	transdecoder	CDS	1954754	1954960	.	+	2	ID=cds.BSUD.4636.1.p1;Parent=BSUD.4636.1.p1
contig_219	transdecoder	exon	1955635	1955785	.	+	.	ID=BSUD.4636.1.p1.exon7;Parent=BSUD.4636.1.p1
contig_219	transdecoder	CDS	1955635	1955785	.	+	2	ID=cds.BSUD.4636.1.p1;Parent=BSUD.4636.1.p1
contig_219	transdecoder	exon	1956801	1956912	.	+	.	ID=BSUD.4636.1.p1.exon8;Parent=BSUD.4636.1.p1
contig_219	transdecoder	CDS	1956801	1956912	.	+	1	ID=cds.BSUD.4636.1.p1;Parent=BSUD.4636.1.p1
contig_219	transdecoder	exon	1958022	1958103	.	+	.	ID=BSUD.4636.1.p1.exon9;Parent=BSUD.4636.1.p1
contig_219	transdecoder	CDS	1958022	1958103	.	+	0	ID=cds.BSUD.4636.1.p1;Parent=BSUD.4636.1.p1
contig_219	transdecoder	exon	1958814	1958920	.	+	.	ID=BSUD.4636.1.p1.exon10;Parent=BSUD.4636.1.p1
contig_219	transdecoder	CDS	1958814	1958920	.	+	2	ID=cds.BSUD.4636.1.p1;Parent=BSUD.4636.1.p1
contig_219	transdecoder	exon	1959270	1959387	.	+	.	ID=BSUD.4636.1.p1.exon11;Parent=BSUD.4636.1.p1
contig_219	transdecoder	CDS	1959270	1959387	.	+	0	ID=cds.BSUD.4636.1.p1;Parent=BSUD.4636.1.p1
contig_219	transdecoder	exon	1959795	1959859	.	+	.	ID=BSUD.4636.1.p1.exon12;Parent=BSUD.4636.1.p1
contig_219	transdecoder	CDS	1959795	1959859	.	+	2	ID=cds.BSUD.4636.1.p1;Parent=BSUD.4636.1.p1
contig_219	transdecoder	exon	1960155	1960363	.	+	.	ID=BSUD.4636.1.p1.exon13;Parent=BSUD.4636.1.p1
contig_219	transdecoder	CDS	1960155	1960202	.	+	0	ID=cds.BSUD.4636.1.p1;Parent=BSUD.4636.1.p1
contig_219	transdecoder	three_prime_UTR	1960203	1960363	.	+	.	ID=BSUD.4636.1.p1.utr3p1;Parent=BSUD.4636.1.p1
contig_219	transdecoder	gene	1967480	1981330	.	+	.	ID=BSUD.4637;Interpro=NA
contig_219	transdecoder	mRNA	1967480	1981330	.	+	.	ID=BSUD.4637.1.p1;Parent=BSUD.4637;Interpro=NA
contig_219	transdecoder	five_prime_UTR	1967480	1967607	.	+	.	ID=BSUD.4637.1.p1.utr5p1;Parent=BSUD.4637.1.p1
contig_219	transdecoder	five_prime_UTR	1978516	1978528	.	+	.	ID=BSUD.4637.1.p1.utr5p2;Parent=BSUD.4637.1.p1
contig_219	transdecoder	exon	1967480	1967607	.	+	.	ID=BSUD.4637.1.p1.exon1;Parent=BSUD.4637.1.p1
contig_219	transdecoder	exon	1978516	1978624	.	+	.	ID=BSUD.4637.1.p1.exon2;Parent=BSUD.4637.1.p1
contig_219	transdecoder	CDS	1978529	1978624	.	+	0	ID=cds.BSUD.4637.1.p1;Parent=BSUD.4637.1.p1
contig_219	transdecoder	exon	1979940	1981330	.	+	.	ID=BSUD.4637.1.p1.exon3;Parent=BSUD.4637.1.p1
contig_219	transdecoder	CDS	1979940	1980590	.	+	0	ID=cds.BSUD.4637.1.p1;Parent=BSUD.4637.1.p1
contig_219	transdecoder	three_prime_UTR	1980591	1981330	.	+	.	ID=BSUD.4637.1.p1.utr3p1;Parent=BSUD.4637.1.p1
contig_219	transdecoder	mRNA	1976388	1981329	.	+	.	ID=BSUD.4637.2.p1;Parent=BSUD.4637;Interpro=NA
contig_219	transdecoder	five_prime_UTR	1976388	1976542	.	+	.	ID=BSUD.4637.2.p1.utr5p1;Parent=BSUD.4637.2.p1
contig_219	transdecoder	five_prime_UTR	1978516	1978528	.	+	.	ID=BSUD.4637.2.p1.utr5p2;Parent=BSUD.4637.2.p1
contig_219	transdecoder	exon	1976388	1976542	.	+	.	ID=BSUD.4637.2.p1.exon1;Parent=BSUD.4637.2.p1
contig_219	transdecoder	exon	1978516	1978624	.	+	.	ID=BSUD.4637.2.p1.exon2;Parent=BSUD.4637.2.p1
contig_219	transdecoder	CDS	1978529	1978624	.	+	0	ID=cds.BSUD.4637.2.p1;Parent=BSUD.4637.2.p1
contig_219	transdecoder	exon	1979940	1981329	.	+	.	ID=BSUD.4637.2.p1.exon3;Parent=BSUD.4637.2.p1
contig_219	transdecoder	CDS	1979940	1980590	.	+	0	ID=cds.BSUD.4637.2.p1;Parent=BSUD.4637.2.p1
contig_219	transdecoder	three_prime_UTR	1980591	1981329	.	+	.	ID=BSUD.4637.2.p1.utr3p1;Parent=BSUD.4637.2.p1
contig_219	StringTie	gene	1967747	1973823	1000	-	.	ID=BSUD.4638
contig_219	StringTie	transcript	1967747	1973823	1000	-	.	ID=BSUD.4638.1;Parent=BSUD.4638
contig_219	StringTie	exon	1967747	1969707	1000	-	.	ID=BSUD.4638.1.exon1;Parent=BSUD.4638.1
contig_219	StringTie	exon	1971917	1972076	1000	-	.	ID=BSUD.4638.1.exon2;Parent=BSUD.4638.1
contig_219	StringTie	exon	1973722	1973823	1000	-	.	ID=BSUD.4638.1.exon3;Parent=BSUD.4638.1
contig_219	transdecoder	gene	2037469	2095565	.	+	.	ID=BSUD.4635;Interpro=IPR002544 (FMRFamide-related peptide-like)
contig_219	transdecoder	mRNA	2037469	2095565	.	+	.	ID=BSUD.4635.1.p1;Parent=BSUD.4635;Interpro=IPR002544 (FMRFamide-related peptide-like)
contig_219	transdecoder	five_prime_UTR	2037469	2038089	.	+	.	ID=BSUD.4635.1.p1.utr5p1;Parent=BSUD.4635.1.p1
contig_219	transdecoder	five_prime_UTR	2092702	2092801	.	+	.	ID=BSUD.4635.1.p1.utr5p2;Parent=BSUD.4635.1.p1
contig_219	transdecoder	exon	2037469	2038089	.	+	.	ID=BSUD.4635.1.p1.exon1;Parent=BSUD.4635.1.p1
contig_219	transdecoder	exon	2092702	2095565	.	+	.	ID=BSUD.4635.1.p1.exon2;Parent=BSUD.4635.1.p1
contig_219	transdecoder	CDS	2092802	2094043	.	+	0	ID=cds.BSUD.4635.1.p1;Parent=BSUD.4635.1.p1
contig_219	transdecoder	three_prime_UTR	2094044	2095565	.	+	.	ID=BSUD.4635.1.p1.utr3p1;Parent=BSUD.4635.1.p1
contig_219	transdecoder	mRNA	2037629	2095565	.	+	.	ID=BSUD.4635.2.p1;Parent=BSUD.4635;Interpro=IPR002544 (FMRFamide-related peptide-like)
contig_219	transdecoder	five_prime_UTR	2037629	2038081	.	+	.	ID=BSUD.4635.2.p1.utr5p1;Parent=BSUD.4635.2.p1
contig_219	transdecoder	five_prime_UTR	2092702	2092801	.	+	.	ID=BSUD.4635.2.p1.utr5p2;Parent=BSUD.4635.2.p1
contig_219	transdecoder	exon	2037629	2038081	.	+	.	ID=BSUD.4635.2.p1.exon1;Parent=BSUD.4635.2.p1
contig_219	transdecoder	exon	2092702	2095565	.	+	.	ID=BSUD.4635.2.p1.exon2;Parent=BSUD.4635.2.p1
contig_219	transdecoder	CDS	2092802	2094043	.	+	0	ID=cds.BSUD.4635.2.p1;Parent=BSUD.4635.2.p1
contig_219	transdecoder	three_prime_UTR	2094044	2095565	.	+	.	ID=BSUD.4635.2.p1.utr3p1;Parent=BSUD.4635.2.p1
contig_219	tRNAscan-SE	tRNA	2197152	2197211	28.2	-	.	ID=contig_219.trna26;Name=contig_219.tRNA26-GlnTTG;isotype=Gln;anticodon=TTG;gene_biotype=tRNA
contig_219	tRNAscan-SE	exon	2197152	2197211	.	-	.	ID=contig_219.trna26.exon1;Parent=contig_219.trna26
contig_219	transdecoder	gene	2212844	2239596	.	-	.	ID=BSUD.4639;Interpro=IPR033587 (Meiosis 1 arrest protein)
contig_219	transdecoder	mRNA	2212844	2239596	.	-	.	ID=BSUD.4639.1.p1;Parent=BSUD.4639;Interpro=IPR033587 (Meiosis 1 arrest protein)
contig_219	transdecoder	five_prime_UTR	2239376	2239596	.	-	.	ID=BSUD.4639.1.p1.utr5p1;Parent=BSUD.4639.1.p1
contig_219	transdecoder	five_prime_UTR	2235097	2235102	.	-	.	ID=BSUD.4639.1.p1.utr5p2;Parent=BSUD.4639.1.p1
contig_219	transdecoder	exon	2239376	2239596	.	-	.	ID=BSUD.4639.1.p1.exon1;Parent=BSUD.4639.1.p1
contig_219	transdecoder	exon	2235036	2235102	.	-	.	ID=BSUD.4639.1.p1.exon2;Parent=BSUD.4639.1.p1
contig_219	transdecoder	CDS	2235036	2235096	.	-	0	ID=cds.BSUD.4639.1.p1;Parent=BSUD.4639.1.p1
contig_219	transdecoder	exon	2233552	2233709	.	-	.	ID=BSUD.4639.1.p1.exon3;Parent=BSUD.4639.1.p1
contig_219	transdecoder	CDS	2233552	2233709	.	-	2	ID=cds.BSUD.4639.1.p1;Parent=BSUD.4639.1.p1
contig_219	transdecoder	exon	2229814	2229999	.	-	.	ID=BSUD.4639.1.p1.exon4;Parent=BSUD.4639.1.p1
contig_219	transdecoder	CDS	2229814	2229999	.	-	0	ID=cds.BSUD.4639.1.p1;Parent=BSUD.4639.1.p1
contig_219	transdecoder	exon	2228644	2228682	.	-	.	ID=BSUD.4639.1.p1.exon5;Parent=BSUD.4639.1.p1
contig_219	transdecoder	CDS	2228644	2228682	.	-	0	ID=cds.BSUD.4639.1.p1;Parent=BSUD.4639.1.p1
contig_219	transdecoder	exon	2227885	2227998	.	-	.	ID=BSUD.4639.1.p1.exon6;Parent=BSUD.4639.1.p1
contig_219	transdecoder	CDS	2227885	2227998	.	-	0	ID=cds.BSUD.4639.1.p1;Parent=BSUD.4639.1.p1
contig_219	transdecoder	exon	2225666	2225786	.	-	.	ID=BSUD.4639.1.p1.exon7;Parent=BSUD.4639.1.p1
contig_219	transdecoder	CDS	2225666	2225786	.	-	0	ID=cds.BSUD.4639.1.p1;Parent=BSUD.4639.1.p1
contig_219	transdecoder	exon	2224097	2224192	.	-	.	ID=BSUD.4639.1.p1.exon8;Parent=BSUD.4639.1.p1
contig_219	transdecoder	CDS	2224097	2224192	.	-	2	ID=cds.BSUD.4639.1.p1;Parent=BSUD.4639.1.p1
contig_219	transdecoder	exon	2223550	2223629	.	-	.	ID=BSUD.4639.1.p1.exon9;Parent=BSUD.4639.1.p1
contig_219	transdecoder	CDS	2223550	2223629	.	-	2	ID=cds.BSUD.4639.1.p1;Parent=BSUD.4639.1.p1
contig_219	transdecoder	exon	2222274	2222363	.	-	.	ID=BSUD.4639.1.p1.exon10;Parent=BSUD.4639.1.p1
contig_219	transdecoder	CDS	2222274	2222363	.	-	0	ID=cds.BSUD.4639.1.p1;Parent=BSUD.4639.1.p1
contig_219	transdecoder	exon	2218677	2218832	.	-	.	ID=BSUD.4639.1.p1.exon11;Parent=BSUD.4639.1.p1
contig_219	transdecoder	CDS	2218677	2218832	.	-	0	ID=cds.BSUD.4639.1.p1;Parent=BSUD.4639.1.p1
contig_219	transdecoder	exon	2218239	2218366	.	-	.	ID=BSUD.4639.1.p1.exon12;Parent=BSUD.4639.1.p1
contig_219	transdecoder	CDS	2218239	2218366	.	-	0	ID=cds.BSUD.4639.1.p1;Parent=BSUD.4639.1.p1
contig_219	transdecoder	exon	2217883	2217997	.	-	.	ID=BSUD.4639.1.p1.exon13;Parent=BSUD.4639.1.p1
contig_219	transdecoder	CDS	2217883	2217997	.	-	1	ID=cds.BSUD.4639.1.p1;Parent=BSUD.4639.1.p1
contig_219	transdecoder	exon	2213088	2213225	.	-	.	ID=BSUD.4639.1.p1.exon14;Parent=BSUD.4639.1.p1
contig_219	transdecoder	CDS	2213088	2213225	.	-	0	ID=cds.BSUD.4639.1.p1;Parent=BSUD.4639.1.p1
contig_219	transdecoder	exon	2212844	2212982	.	-	.	ID=BSUD.4639.1.p1.exon15;Parent=BSUD.4639.1.p1
contig_219	transdecoder	CDS	2212929	2212982	.	-	0	ID=cds.BSUD.4639.1.p1;Parent=BSUD.4639.1.p1
contig_219	transdecoder	three_prime_UTR	2212844	2212928	.	-	.	ID=BSUD.4639.1.p1.utr3p1;Parent=BSUD.4639.1.p1
contig_219	tRNAscan-SE	pseudogene_tRNA	2229385	2229462	24.6	+	.	ID=contig_219.trna13;Name=contig_219.tRNA13-ArgTCT;isotype=Arg;anticodon=TCT;gene_biotype=pseudogene
contig_219	tRNAscan-SE	exon	2229385	2229462	.	+	.	ID=contig_219.trna13.exon1;Parent=contig_219.trna13
contig_219	transdecoder	gene	2243430	2296507	.	+	.	ID=BSUD.4640;Interpro=IPR021394 (Mediator complex, subunit Med25, PTOV domain)---IPR021419 (Mediator of RNA polymerase II transcription subunit 25, von Willebrand factor type A domain)---IPR038196 (Mediator complex subunit 25, PTOV domain superfamily)---IPR045105 (Med25/PTOV1)
contig_219	transdecoder	mRNA	2243430	2295004	.	+	.	ID=BSUD.4640.1.p1;Parent=BSUD.4640;Interpro=IPR021394 (Mediator complex, subunit Med25, PTOV domain)---IPR021419 (Mediator of RNA polymerase II transcription subunit 25, von Willebrand factor type A domain)---IPR038196 (Mediator complex subunit 25, PTOV domain superfamily)---IPR045105 (Med25/PTOV1)
contig_219	transdecoder	five_prime_UTR	2243430	2243569	.	+	.	ID=BSUD.4640.1.p1.utr5p1;Parent=BSUD.4640.1.p1
contig_219	transdecoder	five_prime_UTR	2262459	2262620	.	+	.	ID=BSUD.4640.1.p1.utr5p2;Parent=BSUD.4640.1.p1
contig_219	transdecoder	exon	2243430	2243569	.	+	.	ID=BSUD.4640.1.p1.exon1;Parent=BSUD.4640.1.p1
contig_219	transdecoder	exon	2262459	2262760	.	+	.	ID=BSUD.4640.1.p1.exon2;Parent=BSUD.4640.1.p1
contig_219	transdecoder	CDS	2262621	2262760	.	+	0	ID=cds.BSUD.4640.1.p1;Parent=BSUD.4640.1.p1
contig_219	transdecoder	exon	2263350	2263395	.	+	.	ID=BSUD.4640.1.p1.exon3;Parent=BSUD.4640.1.p1
contig_219	transdecoder	CDS	2263350	2263395	.	+	1	ID=cds.BSUD.4640.1.p1;Parent=BSUD.4640.1.p1
contig_219	transdecoder	exon	2264282	2264406	.	+	.	ID=BSUD.4640.1.p1.exon4;Parent=BSUD.4640.1.p1
contig_219	transdecoder	CDS	2264282	2264406	.	+	0	ID=cds.BSUD.4640.1.p1;Parent=BSUD.4640.1.p1
contig_219	transdecoder	exon	2264623	2264721	.	+	.	ID=BSUD.4640.1.p1.exon5;Parent=BSUD.4640.1.p1
contig_219	transdecoder	CDS	2264623	2264721	.	+	1	ID=cds.BSUD.4640.1.p1;Parent=BSUD.4640.1.p1
contig_219	transdecoder	exon	2265056	2265176	.	+	.	ID=BSUD.4640.1.p1.exon6;Parent=BSUD.4640.1.p1
contig_219	transdecoder	CDS	2265056	2265176	.	+	1	ID=cds.BSUD.4640.1.p1;Parent=BSUD.4640.1.p1
contig_219	transdecoder	exon	2265447	2265512	.	+	.	ID=BSUD.4640.1.p1.exon7;Parent=BSUD.4640.1.p1
contig_219	transdecoder	CDS	2265447	2265512	.	+	0	ID=cds.BSUD.4640.1.p1;Parent=BSUD.4640.1.p1
contig_219	transdecoder	exon	2266881	2266974	.	+	.	ID=BSUD.4640.1.p1.exon8;Parent=BSUD.4640.1.p1
contig_219	transdecoder	CDS	2266881	2266974	.	+	0	ID=cds.BSUD.4640.1.p1;Parent=BSUD.4640.1.p1
contig_219	transdecoder	exon	2267247	2267294	.	+	.	ID=BSUD.4640.1.p1.exon9;Parent=BSUD.4640.1.p1
contig_219	transdecoder	CDS	2267247	2267294	.	+	2	ID=cds.BSUD.4640.1.p1;Parent=BSUD.4640.1.p1
contig_219	transdecoder	exon	2267399	2267473	.	+	.	ID=BSUD.4640.1.p1.exon10;Parent=BSUD.4640.1.p1
contig_219	transdecoder	CDS	2267399	2267473	.	+	2	ID=cds.BSUD.4640.1.p1;Parent=BSUD.4640.1.p1
contig_219	transdecoder	exon	2270750	2270970	.	+	.	ID=BSUD.4640.1.p1.exon11;Parent=BSUD.4640.1.p1
contig_219	transdecoder	CDS	2270750	2270970	.	+	2	ID=cds.BSUD.4640.1.p1;Parent=BSUD.4640.1.p1
contig_219	transdecoder	exon	2273042	2273110	.	+	.	ID=BSUD.4640.1.p1.exon12;Parent=BSUD.4640.1.p1
contig_219	transdecoder	CDS	2273042	2273110	.	+	0	ID=cds.BSUD.4640.1.p1;Parent=BSUD.4640.1.p1
contig_219	transdecoder	exon	2273273	2273312	.	+	.	ID=BSUD.4640.1.p1.exon13;Parent=BSUD.4640.1.p1
contig_219	transdecoder	CDS	2273273	2273312	.	+	0	ID=cds.BSUD.4640.1.p1;Parent=BSUD.4640.1.p1
contig_219	transdecoder	exon	2276036	2276142	.	+	.	ID=BSUD.4640.1.p1.exon14;Parent=BSUD.4640.1.p1
contig_219	transdecoder	CDS	2276036	2276142	.	+	2	ID=cds.BSUD.4640.1.p1;Parent=BSUD.4640.1.p1
contig_219	transdecoder	exon	2277061	2277723	.	+	.	ID=BSUD.4640.1.p1.exon15;Parent=BSUD.4640.1.p1
contig_219	transdecoder	CDS	2277061	2277723	.	+	0	ID=cds.BSUD.4640.1.p1;Parent=BSUD.4640.1.p1
contig_219	transdecoder	exon	2279531	2279639	.	+	.	ID=BSUD.4640.1.p1.exon16;Parent=BSUD.4640.1.p1
contig_219	transdecoder	CDS	2279531	2279639	.	+	0	ID=cds.BSUD.4640.1.p1;Parent=BSUD.4640.1.p1
contig_219	transdecoder	exon	2279938	2280040	.	+	.	ID=BSUD.4640.1.p1.exon17;Parent=BSUD.4640.1.p1
contig_219	transdecoder	CDS	2279938	2280040	.	+	2	ID=cds.BSUD.4640.1.p1;Parent=BSUD.4640.1.p1
contig_219	transdecoder	exon	2280188	2280365	.	+	.	ID=BSUD.4640.1.p1.exon18;Parent=BSUD.4640.1.p1
contig_219	transdecoder	CDS	2280188	2280365	.	+	1	ID=cds.BSUD.4640.1.p1;Parent=BSUD.4640.1.p1
contig_219	transdecoder	exon	2281333	2281485	.	+	.	ID=BSUD.4640.1.p1.exon19;Parent=BSUD.4640.1.p1
contig_219	transdecoder	CDS	2281333	2281485	.	+	0	ID=cds.BSUD.4640.1.p1;Parent=BSUD.4640.1.p1
contig_219	transdecoder	exon	2282475	2282609	.	+	.	ID=BSUD.4640.1.p1.exon20;Parent=BSUD.4640.1.p1
contig_219	transdecoder	CDS	2282475	2282609	.	+	0	ID=cds.BSUD.4640.1.p1;Parent=BSUD.4640.1.p1
contig_219	transdecoder	exon	2287244	2287397	.	+	.	ID=BSUD.4640.1.p1.exon21;Parent=BSUD.4640.1.p1
contig_219	transdecoder	CDS	2287244	2287397	.	+	0	ID=cds.BSUD.4640.1.p1;Parent=BSUD.4640.1.p1
contig_219	transdecoder	exon	2292119	2292222	.	+	.	ID=BSUD.4640.1.p1.exon22;Parent=BSUD.4640.1.p1
contig_219	transdecoder	CDS	2292119	2292222	.	+	2	ID=cds.BSUD.4640.1.p1;Parent=BSUD.4640.1.p1
contig_219	transdecoder	exon	2294747	2295004	.	+	.	ID=BSUD.4640.1.p1.exon23;Parent=BSUD.4640.1.p1
contig_219	transdecoder	CDS	2294747	2294962	.	+	0	ID=cds.BSUD.4640.1.p1;Parent=BSUD.4640.1.p1
contig_219	transdecoder	three_prime_UTR	2294963	2295004	.	+	.	ID=BSUD.4640.1.p1.utr3p1;Parent=BSUD.4640.1.p1
contig_219	transdecoder	mRNA	2243448	2296507	.	+	.	ID=BSUD.4640.2.p1;Parent=BSUD.4640;Interpro=IPR021394 (Mediator complex, subunit Med25, PTOV domain)---IPR021419 (Mediator of RNA polymerase II transcription subunit 25, von Willebrand factor type A domain)---IPR038196 (Mediator complex subunit 25, PTOV domain superfamily)---IPR045105 (Med25/PTOV1)
contig_219	transdecoder	five_prime_UTR	2243448	2243569	.	+	.	ID=BSUD.4640.2.p1.utr5p1;Parent=BSUD.4640.2.p1
contig_219	transdecoder	five_prime_UTR	2262459	2262620	.	+	.	ID=BSUD.4640.2.p1.utr5p2;Parent=BSUD.4640.2.p1
contig_219	transdecoder	exon	2243448	2243569	.	+	.	ID=BSUD.4640.2.p1.exon1;Parent=BSUD.4640.2.p1
contig_219	transdecoder	exon	2262459	2262760	.	+	.	ID=BSUD.4640.2.p1.exon2;Parent=BSUD.4640.2.p1
contig_219	transdecoder	CDS	2262621	2262760	.	+	0	ID=cds.BSUD.4640.2.p1;Parent=BSUD.4640.2.p1
contig_219	transdecoder	exon	2263350	2263395	.	+	.	ID=BSUD.4640.2.p1.exon3;Parent=BSUD.4640.2.p1
contig_219	transdecoder	CDS	2263350	2263395	.	+	1	ID=cds.BSUD.4640.2.p1;Parent=BSUD.4640.2.p1
contig_219	transdecoder	exon	2264282	2264406	.	+	.	ID=BSUD.4640.2.p1.exon4;Parent=BSUD.4640.2.p1
contig_219	transdecoder	CDS	2264282	2264406	.	+	0	ID=cds.BSUD.4640.2.p1;Parent=BSUD.4640.2.p1
contig_219	transdecoder	exon	2264623	2264721	.	+	.	ID=BSUD.4640.2.p1.exon5;Parent=BSUD.4640.2.p1
contig_219	transdecoder	CDS	2264623	2264721	.	+	1	ID=cds.BSUD.4640.2.p1;Parent=BSUD.4640.2.p1
contig_219	transdecoder	exon	2265056	2265176	.	+	.	ID=BSUD.4640.2.p1.exon6;Parent=BSUD.4640.2.p1
contig_219	transdecoder	CDS	2265056	2265176	.	+	1	ID=cds.BSUD.4640.2.p1;Parent=BSUD.4640.2.p1
contig_219	transdecoder	exon	2265447	2265512	.	+	.	ID=BSUD.4640.2.p1.exon7;Parent=BSUD.4640.2.p1
contig_219	transdecoder	CDS	2265447	2265512	.	+	0	ID=cds.BSUD.4640.2.p1;Parent=BSUD.4640.2.p1
contig_219	transdecoder	exon	2266881	2266974	.	+	.	ID=BSUD.4640.2.p1.exon8;Parent=BSUD.4640.2.p1
contig_219	transdecoder	CDS	2266881	2266974	.	+	0	ID=cds.BSUD.4640.2.p1;Parent=BSUD.4640.2.p1
contig_219	transdecoder	exon	2267247	2267294	.	+	.	ID=BSUD.4640.2.p1.exon9;Parent=BSUD.4640.2.p1
contig_219	transdecoder	CDS	2267247	2267294	.	+	2	ID=cds.BSUD.4640.2.p1;Parent=BSUD.4640.2.p1
contig_219	transdecoder	exon	2267399	2267473	.	+	.	ID=BSUD.4640.2.p1.exon10;Parent=BSUD.4640.2.p1
contig_219	transdecoder	CDS	2267399	2267473	.	+	2	ID=cds.BSUD.4640.2.p1;Parent=BSUD.4640.2.p1
contig_219	transdecoder	exon	2270750	2270970	.	+	.	ID=BSUD.4640.2.p1.exon11;Parent=BSUD.4640.2.p1
contig_219	transdecoder	CDS	2270750	2270970	.	+	2	ID=cds.BSUD.4640.2.p1;Parent=BSUD.4640.2.p1
contig_219	transdecoder	exon	2273042	2273110	.	+	.	ID=BSUD.4640.2.p1.exon12;Parent=BSUD.4640.2.p1
contig_219	transdecoder	CDS	2273042	2273110	.	+	0	ID=cds.BSUD.4640.2.p1;Parent=BSUD.4640.2.p1
contig_219	transdecoder	exon	2273273	2273312	.	+	.	ID=BSUD.4640.2.p1.exon13;Parent=BSUD.4640.2.p1
contig_219	transdecoder	CDS	2273273	2273312	.	+	0	ID=cds.BSUD.4640.2.p1;Parent=BSUD.4640.2.p1
contig_219	transdecoder	exon	2276036	2276142	.	+	.	ID=BSUD.4640.2.p1.exon14;Parent=BSUD.4640.2.p1
contig_219	transdecoder	CDS	2276036	2276142	.	+	2	ID=cds.BSUD.4640.2.p1;Parent=BSUD.4640.2.p1
contig_219	transdecoder	exon	2279531	2279639	.	+	.	ID=BSUD.4640.2.p1.exon15;Parent=BSUD.4640.2.p1
contig_219	transdecoder	CDS	2279531	2279639	.	+	0	ID=cds.BSUD.4640.2.p1;Parent=BSUD.4640.2.p1
contig_219	transdecoder	exon	2279938	2280040	.	+	.	ID=BSUD.4640.2.p1.exon16;Parent=BSUD.4640.2.p1
contig_219	transdecoder	CDS	2279938	2280040	.	+	2	ID=cds.BSUD.4640.2.p1;Parent=BSUD.4640.2.p1
contig_219	transdecoder	exon	2280188	2280365	.	+	.	ID=BSUD.4640.2.p1.exon17;Parent=BSUD.4640.2.p1
contig_219	transdecoder	CDS	2280188	2280365	.	+	1	ID=cds.BSUD.4640.2.p1;Parent=BSUD.4640.2.p1
contig_219	transdecoder	exon	2281333	2281485	.	+	.	ID=BSUD.4640.2.p1.exon18;Parent=BSUD.4640.2.p1
contig_219	transdecoder	CDS	2281333	2281485	.	+	0	ID=cds.BSUD.4640.2.p1;Parent=BSUD.4640.2.p1
contig_219	transdecoder	exon	2282475	2282609	.	+	.	ID=BSUD.4640.2.p1.exon19;Parent=BSUD.4640.2.p1
contig_219	transdecoder	CDS	2282475	2282609	.	+	0	ID=cds.BSUD.4640.2.p1;Parent=BSUD.4640.2.p1
contig_219	transdecoder	exon	2287244	2287397	.	+	.	ID=BSUD.4640.2.p1.exon20;Parent=BSUD.4640.2.p1
contig_219	transdecoder	CDS	2287244	2287397	.	+	0	ID=cds.BSUD.4640.2.p1;Parent=BSUD.4640.2.p1
contig_219	transdecoder	exon	2292119	2292222	.	+	.	ID=BSUD.4640.2.p1.exon21;Parent=BSUD.4640.2.p1
contig_219	transdecoder	CDS	2292119	2292222	.	+	2	ID=cds.BSUD.4640.2.p1;Parent=BSUD.4640.2.p1
contig_219	transdecoder	exon	2294747	2296507	.	+	.	ID=BSUD.4640.2.p1.exon22;Parent=BSUD.4640.2.p1
contig_219	transdecoder	CDS	2294747	2294962	.	+	0	ID=cds.BSUD.4640.2.p1;Parent=BSUD.4640.2.p1
contig_219	transdecoder	three_prime_UTR	2294963	2296507	.	+	.	ID=BSUD.4640.2.p1.utr3p1;Parent=BSUD.4640.2.p1
contig_219	transdecoder	mRNA	2243451	2296507	.	+	.	ID=BSUD.4640.3.p1;Parent=BSUD.4640;Interpro=IPR021394 (Mediator complex, subunit Med25, PTOV domain)---IPR021419 (Mediator of RNA polymerase II transcription subunit 25, von Willebrand factor type A domain)---IPR038196 (Mediator complex subunit 25, PTOV domain superfamily)---IPR045105 (Med25/PTOV1)
contig_219	transdecoder	five_prime_UTR	2243451	2243569	.	+	.	ID=BSUD.4640.3.p1.utr5p1;Parent=BSUD.4640.3.p1
contig_219	transdecoder	five_prime_UTR	2262459	2262620	.	+	.	ID=BSUD.4640.3.p1.utr5p2;Parent=BSUD.4640.3.p1
contig_219	transdecoder	exon	2243451	2243569	.	+	.	ID=BSUD.4640.3.p1.exon1;Parent=BSUD.4640.3.p1
contig_219	transdecoder	exon	2262459	2262760	.	+	.	ID=BSUD.4640.3.p1.exon2;Parent=BSUD.4640.3.p1
contig_219	transdecoder	CDS	2262621	2262760	.	+	0	ID=cds.BSUD.4640.3.p1;Parent=BSUD.4640.3.p1
contig_219	transdecoder	exon	2263350	2263395	.	+	.	ID=BSUD.4640.3.p1.exon3;Parent=BSUD.4640.3.p1
contig_219	transdecoder	CDS	2263350	2263395	.	+	1	ID=cds.BSUD.4640.3.p1;Parent=BSUD.4640.3.p1
contig_219	transdecoder	exon	2264282	2264406	.	+	.	ID=BSUD.4640.3.p1.exon4;Parent=BSUD.4640.3.p1
contig_219	transdecoder	CDS	2264282	2264406	.	+	0	ID=cds.BSUD.4640.3.p1;Parent=BSUD.4640.3.p1
contig_219	transdecoder	exon	2264623	2264721	.	+	.	ID=BSUD.4640.3.p1.exon5;Parent=BSUD.4640.3.p1
contig_219	transdecoder	CDS	2264623	2264721	.	+	1	ID=cds.BSUD.4640.3.p1;Parent=BSUD.4640.3.p1
contig_219	transdecoder	exon	2265056	2265176	.	+	.	ID=BSUD.4640.3.p1.exon6;Parent=BSUD.4640.3.p1
contig_219	transdecoder	CDS	2265056	2265176	.	+	1	ID=cds.BSUD.4640.3.p1;Parent=BSUD.4640.3.p1
contig_219	transdecoder	exon	2265447	2265512	.	+	.	ID=BSUD.4640.3.p1.exon7;Parent=BSUD.4640.3.p1
contig_219	transdecoder	CDS	2265447	2265512	.	+	0	ID=cds.BSUD.4640.3.p1;Parent=BSUD.4640.3.p1
contig_219	transdecoder	exon	2266881	2266974	.	+	.	ID=BSUD.4640.3.p1.exon8;Parent=BSUD.4640.3.p1
contig_219	transdecoder	CDS	2266881	2266974	.	+	0	ID=cds.BSUD.4640.3.p1;Parent=BSUD.4640.3.p1
contig_219	transdecoder	exon	2267247	2267294	.	+	.	ID=BSUD.4640.3.p1.exon9;Parent=BSUD.4640.3.p1
contig_219	transdecoder	CDS	2267247	2267294	.	+	2	ID=cds.BSUD.4640.3.p1;Parent=BSUD.4640.3.p1
contig_219	transdecoder	exon	2267399	2267473	.	+	.	ID=BSUD.4640.3.p1.exon10;Parent=BSUD.4640.3.p1
contig_219	transdecoder	CDS	2267399	2267473	.	+	2	ID=cds.BSUD.4640.3.p1;Parent=BSUD.4640.3.p1
contig_219	transdecoder	exon	2270750	2270847	.	+	.	ID=BSUD.4640.3.p1.exon11;Parent=BSUD.4640.3.p1
contig_219	transdecoder	CDS	2270750	2270847	.	+	2	ID=cds.BSUD.4640.3.p1;Parent=BSUD.4640.3.p1
contig_219	transdecoder	exon	2273042	2273110	.	+	.	ID=BSUD.4640.3.p1.exon12;Parent=BSUD.4640.3.p1
contig_219	transdecoder	CDS	2273042	2273110	.	+	0	ID=cds.BSUD.4640.3.p1;Parent=BSUD.4640.3.p1
contig_219	transdecoder	exon	2273273	2273312	.	+	.	ID=BSUD.4640.3.p1.exon13;Parent=BSUD.4640.3.p1
contig_219	transdecoder	CDS	2273273	2273312	.	+	0	ID=cds.BSUD.4640.3.p1;Parent=BSUD.4640.3.p1
contig_219	transdecoder	exon	2276036	2276142	.	+	.	ID=BSUD.4640.3.p1.exon14;Parent=BSUD.4640.3.p1
contig_219	transdecoder	CDS	2276036	2276142	.	+	2	ID=cds.BSUD.4640.3.p1;Parent=BSUD.4640.3.p1
contig_219	transdecoder	exon	2279531	2279639	.	+	.	ID=BSUD.4640.3.p1.exon15;Parent=BSUD.4640.3.p1
contig_219	transdecoder	CDS	2279531	2279639	.	+	0	ID=cds.BSUD.4640.3.p1;Parent=BSUD.4640.3.p1
contig_219	transdecoder	exon	2279938	2280040	.	+	.	ID=BSUD.4640.3.p1.exon16;Parent=BSUD.4640.3.p1
contig_219	transdecoder	CDS	2279938	2280040	.	+	2	ID=cds.BSUD.4640.3.p1;Parent=BSUD.4640.3.p1
contig_219	transdecoder	exon	2280188	2280365	.	+	.	ID=BSUD.4640.3.p1.exon17;Parent=BSUD.4640.3.p1
contig_219	transdecoder	CDS	2280188	2280365	.	+	1	ID=cds.BSUD.4640.3.p1;Parent=BSUD.4640.3.p1
contig_219	transdecoder	exon	2281333	2281485	.	+	.	ID=BSUD.4640.3.p1.exon18;Parent=BSUD.4640.3.p1
contig_219	transdecoder	CDS	2281333	2281485	.	+	0	ID=cds.BSUD.4640.3.p1;Parent=BSUD.4640.3.p1
contig_219	transdecoder	exon	2282475	2282609	.	+	.	ID=BSUD.4640.3.p1.exon19;Parent=BSUD.4640.3.p1
contig_219	transdecoder	CDS	2282475	2282609	.	+	0	ID=cds.BSUD.4640.3.p1;Parent=BSUD.4640.3.p1
contig_219	transdecoder	exon	2287244	2287397	.	+	.	ID=BSUD.4640.3.p1.exon20;Parent=BSUD.4640.3.p1
contig_219	transdecoder	CDS	2287244	2287397	.	+	0	ID=cds.BSUD.4640.3.p1;Parent=BSUD.4640.3.p1
contig_219	transdecoder	exon	2292119	2292222	.	+	.	ID=BSUD.4640.3.p1.exon21;Parent=BSUD.4640.3.p1
contig_219	transdecoder	CDS	2292119	2292222	.	+	2	ID=cds.BSUD.4640.3.p1;Parent=BSUD.4640.3.p1
contig_219	transdecoder	exon	2294747	2296507	.	+	.	ID=BSUD.4640.3.p1.exon22;Parent=BSUD.4640.3.p1
contig_219	transdecoder	CDS	2294747	2294962	.	+	0	ID=cds.BSUD.4640.3.p1;Parent=BSUD.4640.3.p1
contig_219	transdecoder	three_prime_UTR	2294963	2296507	.	+	.	ID=BSUD.4640.3.p1.utr3p1;Parent=BSUD.4640.3.p1
contig_219	transdecoder	mRNA	2243451	2296507	.	+	.	ID=BSUD.4640.4.p1;Parent=BSUD.4640;Interpro=IPR021394 (Mediator complex, subunit Med25, PTOV domain)---IPR021419 (Mediator of RNA polymerase II transcription subunit 25, von Willebrand factor type A domain)---IPR038196 (Mediator complex subunit 25, PTOV domain superfamily)---IPR045105 (Med25/PTOV1)
contig_219	transdecoder	five_prime_UTR	2243451	2243569	.	+	.	ID=BSUD.4640.4.p1.utr5p1;Parent=BSUD.4640.4.p1
contig_219	transdecoder	five_prime_UTR	2262459	2262620	.	+	.	ID=BSUD.4640.4.p1.utr5p2;Parent=BSUD.4640.4.p1
contig_219	transdecoder	exon	2243451	2243569	.	+	.	ID=BSUD.4640.4.p1.exon1;Parent=BSUD.4640.4.p1
contig_219	transdecoder	exon	2262459	2262760	.	+	.	ID=BSUD.4640.4.p1.exon2;Parent=BSUD.4640.4.p1
contig_219	transdecoder	CDS	2262621	2262760	.	+	0	ID=cds.BSUD.4640.4.p1;Parent=BSUD.4640.4.p1
contig_219	transdecoder	exon	2263350	2263395	.	+	.	ID=BSUD.4640.4.p1.exon3;Parent=BSUD.4640.4.p1
contig_219	transdecoder	CDS	2263350	2263395	.	+	1	ID=cds.BSUD.4640.4.p1;Parent=BSUD.4640.4.p1
contig_219	transdecoder	exon	2264282	2264406	.	+	.	ID=BSUD.4640.4.p1.exon4;Parent=BSUD.4640.4.p1
contig_219	transdecoder	CDS	2264282	2264406	.	+	0	ID=cds.BSUD.4640.4.p1;Parent=BSUD.4640.4.p1
contig_219	transdecoder	exon	2264623	2264721	.	+	.	ID=BSUD.4640.4.p1.exon5;Parent=BSUD.4640.4.p1
contig_219	transdecoder	CDS	2264623	2264721	.	+	1	ID=cds.BSUD.4640.4.p1;Parent=BSUD.4640.4.p1
contig_219	transdecoder	exon	2265056	2265176	.	+	.	ID=BSUD.4640.4.p1.exon6;Parent=BSUD.4640.4.p1
contig_219	transdecoder	CDS	2265056	2265176	.	+	1	ID=cds.BSUD.4640.4.p1;Parent=BSUD.4640.4.p1
contig_219	transdecoder	exon	2265447	2265512	.	+	.	ID=BSUD.4640.4.p1.exon7;Parent=BSUD.4640.4.p1
contig_219	transdecoder	CDS	2265447	2265512	.	+	0	ID=cds.BSUD.4640.4.p1;Parent=BSUD.4640.4.p1
contig_219	transdecoder	exon	2266881	2266974	.	+	.	ID=BSUD.4640.4.p1.exon8;Parent=BSUD.4640.4.p1
contig_219	transdecoder	CDS	2266881	2266974	.	+	0	ID=cds.BSUD.4640.4.p1;Parent=BSUD.4640.4.p1
contig_219	transdecoder	exon	2267247	2267294	.	+	.	ID=BSUD.4640.4.p1.exon9;Parent=BSUD.4640.4.p1
contig_219	transdecoder	CDS	2267247	2267294	.	+	2	ID=cds.BSUD.4640.4.p1;Parent=BSUD.4640.4.p1
contig_219	transdecoder	exon	2267399	2267473	.	+	.	ID=BSUD.4640.4.p1.exon10;Parent=BSUD.4640.4.p1
contig_219	transdecoder	CDS	2267399	2267473	.	+	2	ID=cds.BSUD.4640.4.p1;Parent=BSUD.4640.4.p1
contig_219	transdecoder	exon	2270750	2270970	.	+	.	ID=BSUD.4640.4.p1.exon11;Parent=BSUD.4640.4.p1
contig_219	transdecoder	CDS	2270750	2270970	.	+	2	ID=cds.BSUD.4640.4.p1;Parent=BSUD.4640.4.p1
contig_219	transdecoder	exon	2273042	2273110	.	+	.	ID=BSUD.4640.4.p1.exon12;Parent=BSUD.4640.4.p1
contig_219	transdecoder	CDS	2273042	2273110	.	+	0	ID=cds.BSUD.4640.4.p1;Parent=BSUD.4640.4.p1
contig_219	transdecoder	exon	2273273	2273312	.	+	.	ID=BSUD.4640.4.p1.exon13;Parent=BSUD.4640.4.p1
contig_219	transdecoder	CDS	2273273	2273312	.	+	0	ID=cds.BSUD.4640.4.p1;Parent=BSUD.4640.4.p1
contig_219	transdecoder	exon	2276036	2276142	.	+	.	ID=BSUD.4640.4.p1.exon14;Parent=BSUD.4640.4.p1
contig_219	transdecoder	CDS	2276036	2276142	.	+	2	ID=cds.BSUD.4640.4.p1;Parent=BSUD.4640.4.p1
contig_219	transdecoder	exon	2277061	2277723	.	+	.	ID=BSUD.4640.4.p1.exon15;Parent=BSUD.4640.4.p1
contig_219	transdecoder	CDS	2277061	2277723	.	+	0	ID=cds.BSUD.4640.4.p1;Parent=BSUD.4640.4.p1
contig_219	transdecoder	exon	2279531	2279639	.	+	.	ID=BSUD.4640.4.p1.exon16;Parent=BSUD.4640.4.p1
contig_219	transdecoder	CDS	2279531	2279639	.	+	0	ID=cds.BSUD.4640.4.p1;Parent=BSUD.4640.4.p1
contig_219	transdecoder	exon	2279938	2280040	.	+	.	ID=BSUD.4640.4.p1.exon17;Parent=BSUD.4640.4.p1
contig_219	transdecoder	CDS	2279938	2280040	.	+	2	ID=cds.BSUD.4640.4.p1;Parent=BSUD.4640.4.p1
contig_219	transdecoder	exon	2280188	2280365	.	+	.	ID=BSUD.4640.4.p1.exon18;Parent=BSUD.4640.4.p1
contig_219	transdecoder	CDS	2280188	2280365	.	+	1	ID=cds.BSUD.4640.4.p1;Parent=BSUD.4640.4.p1
contig_219	transdecoder	exon	2281333	2281485	.	+	.	ID=BSUD.4640.4.p1.exon19;Parent=BSUD.4640.4.p1
contig_219	transdecoder	CDS	2281333	2281485	.	+	0	ID=cds.BSUD.4640.4.p1;Parent=BSUD.4640.4.p1
contig_219	transdecoder	exon	2282475	2282609	.	+	.	ID=BSUD.4640.4.p1.exon20;Parent=BSUD.4640.4.p1
contig_219	transdecoder	CDS	2282475	2282609	.	+	0	ID=cds.BSUD.4640.4.p1;Parent=BSUD.4640.4.p1
contig_219	transdecoder	exon	2283740	2283901	.	+	.	ID=BSUD.4640.4.p1.exon21;Parent=BSUD.4640.4.p1
contig_219	transdecoder	CDS	2283740	2283901	.	+	0	ID=cds.BSUD.4640.4.p1;Parent=BSUD.4640.4.p1
contig_219	transdecoder	exon	2287244	2287397	.	+	.	ID=BSUD.4640.4.p1.exon22;Parent=BSUD.4640.4.p1
contig_219	transdecoder	CDS	2287244	2287397	.	+	0	ID=cds.BSUD.4640.4.p1;Parent=BSUD.4640.4.p1
contig_219	transdecoder	exon	2292119	2292222	.	+	.	ID=BSUD.4640.4.p1.exon23;Parent=BSUD.4640.4.p1
contig_219	transdecoder	CDS	2292119	2292222	.	+	2	ID=cds.BSUD.4640.4.p1;Parent=BSUD.4640.4.p1
contig_219	transdecoder	exon	2294747	2296507	.	+	.	ID=BSUD.4640.4.p1.exon24;Parent=BSUD.4640.4.p1
contig_219	transdecoder	CDS	2294747	2294962	.	+	0	ID=cds.BSUD.4640.4.p1;Parent=BSUD.4640.4.p1
contig_219	transdecoder	three_prime_UTR	2294963	2296507	.	+	.	ID=BSUD.4640.4.p1.utr3p1;Parent=BSUD.4640.4.p1
contig_219	transdecoder	mRNA	2243455	2296507	.	+	.	ID=BSUD.4640.5.p1;Parent=BSUD.4640;Interpro=IPR021394 (Mediator complex, subunit Med25, PTOV domain)---IPR021419 (Mediator of RNA polymerase II transcription subunit 25, von Willebrand factor type A domain)---IPR038196 (Mediator complex subunit 25, PTOV domain superfamily)---IPR045105 (Med25/PTOV1)
contig_219	transdecoder	five_prime_UTR	2243455	2243569	.	+	.	ID=BSUD.4640.5.p1.utr5p1;Parent=BSUD.4640.5.p1
contig_219	transdecoder	five_prime_UTR	2262459	2262620	.	+	.	ID=BSUD.4640.5.p1.utr5p2;Parent=BSUD.4640.5.p1
contig_219	transdecoder	exon	2243455	2243569	.	+	.	ID=BSUD.4640.5.p1.exon1;Parent=BSUD.4640.5.p1
contig_219	transdecoder	exon	2262459	2262760	.	+	.	ID=BSUD.4640.5.p1.exon2;Parent=BSUD.4640.5.p1
contig_219	transdecoder	CDS	2262621	2262760	.	+	0	ID=cds.BSUD.4640.5.p1;Parent=BSUD.4640.5.p1
contig_219	transdecoder	exon	2263350	2263395	.	+	.	ID=BSUD.4640.5.p1.exon3;Parent=BSUD.4640.5.p1
contig_219	transdecoder	CDS	2263350	2263395	.	+	1	ID=cds.BSUD.4640.5.p1;Parent=BSUD.4640.5.p1
contig_219	transdecoder	exon	2264282	2264406	.	+	.	ID=BSUD.4640.5.p1.exon4;Parent=BSUD.4640.5.p1
contig_219	transdecoder	CDS	2264282	2264406	.	+	0	ID=cds.BSUD.4640.5.p1;Parent=BSUD.4640.5.p1
contig_219	transdecoder	exon	2264623	2264721	.	+	.	ID=BSUD.4640.5.p1.exon5;Parent=BSUD.4640.5.p1
contig_219	transdecoder	CDS	2264623	2264721	.	+	1	ID=cds.BSUD.4640.5.p1;Parent=BSUD.4640.5.p1
contig_219	transdecoder	exon	2265056	2265176	.	+	.	ID=BSUD.4640.5.p1.exon6;Parent=BSUD.4640.5.p1
contig_219	transdecoder	CDS	2265056	2265176	.	+	1	ID=cds.BSUD.4640.5.p1;Parent=BSUD.4640.5.p1
contig_219	transdecoder	exon	2265447	2265512	.	+	.	ID=BSUD.4640.5.p1.exon7;Parent=BSUD.4640.5.p1
contig_219	transdecoder	CDS	2265447	2265512	.	+	0	ID=cds.BSUD.4640.5.p1;Parent=BSUD.4640.5.p1
contig_219	transdecoder	exon	2266881	2266974	.	+	.	ID=BSUD.4640.5.p1.exon8;Parent=BSUD.4640.5.p1
contig_219	transdecoder	CDS	2266881	2266974	.	+	0	ID=cds.BSUD.4640.5.p1;Parent=BSUD.4640.5.p1
contig_219	transdecoder	exon	2267247	2267294	.	+	.	ID=BSUD.4640.5.p1.exon9;Parent=BSUD.4640.5.p1
contig_219	transdecoder	CDS	2267247	2267294	.	+	2	ID=cds.BSUD.4640.5.p1;Parent=BSUD.4640.5.p1
contig_219	transdecoder	exon	2267399	2267473	.	+	.	ID=BSUD.4640.5.p1.exon10;Parent=BSUD.4640.5.p1
contig_219	transdecoder	CDS	2267399	2267473	.	+	2	ID=cds.BSUD.4640.5.p1;Parent=BSUD.4640.5.p1
contig_219	transdecoder	exon	2270750	2270847	.	+	.	ID=BSUD.4640.5.p1.exon11;Parent=BSUD.4640.5.p1
contig_219	transdecoder	CDS	2270750	2270847	.	+	2	ID=cds.BSUD.4640.5.p1;Parent=BSUD.4640.5.p1
contig_219	transdecoder	exon	2273042	2273110	.	+	.	ID=BSUD.4640.5.p1.exon12;Parent=BSUD.4640.5.p1
contig_219	transdecoder	CDS	2273042	2273110	.	+	0	ID=cds.BSUD.4640.5.p1;Parent=BSUD.4640.5.p1
contig_219	transdecoder	exon	2273273	2273312	.	+	.	ID=BSUD.4640.5.p1.exon13;Parent=BSUD.4640.5.p1
contig_219	transdecoder	CDS	2273273	2273312	.	+	0	ID=cds.BSUD.4640.5.p1;Parent=BSUD.4640.5.p1
contig_219	transdecoder	exon	2276036	2276142	.	+	.	ID=BSUD.4640.5.p1.exon14;Parent=BSUD.4640.5.p1
contig_219	transdecoder	CDS	2276036	2276142	.	+	2	ID=cds.BSUD.4640.5.p1;Parent=BSUD.4640.5.p1
contig_219	transdecoder	exon	2279531	2279639	.	+	.	ID=BSUD.4640.5.p1.exon15;Parent=BSUD.4640.5.p1
contig_219	transdecoder	CDS	2279531	2279639	.	+	0	ID=cds.BSUD.4640.5.p1;Parent=BSUD.4640.5.p1
contig_219	transdecoder	exon	2279938	2280040	.	+	.	ID=BSUD.4640.5.p1.exon16;Parent=BSUD.4640.5.p1
contig_219	transdecoder	CDS	2279938	2280040	.	+	2	ID=cds.BSUD.4640.5.p1;Parent=BSUD.4640.5.p1
contig_219	transdecoder	exon	2280188	2280365	.	+	.	ID=BSUD.4640.5.p1.exon17;Parent=BSUD.4640.5.p1
contig_219	transdecoder	CDS	2280188	2280365	.	+	1	ID=cds.BSUD.4640.5.p1;Parent=BSUD.4640.5.p1
contig_219	transdecoder	exon	2281333	2281485	.	+	.	ID=BSUD.4640.5.p1.exon18;Parent=BSUD.4640.5.p1
contig_219	transdecoder	CDS	2281333	2281485	.	+	0	ID=cds.BSUD.4640.5.p1;Parent=BSUD.4640.5.p1
contig_219	transdecoder	exon	2282475	2282609	.	+	.	ID=BSUD.4640.5.p1.exon19;Parent=BSUD.4640.5.p1
contig_219	transdecoder	CDS	2282475	2282609	.	+	0	ID=cds.BSUD.4640.5.p1;Parent=BSUD.4640.5.p1
contig_219	transdecoder	exon	2283740	2283901	.	+	.	ID=BSUD.4640.5.p1.exon20;Parent=BSUD.4640.5.p1
contig_219	transdecoder	CDS	2283740	2283901	.	+	0	ID=cds.BSUD.4640.5.p1;Parent=BSUD.4640.5.p1
contig_219	transdecoder	exon	2287244	2287397	.	+	.	ID=BSUD.4640.5.p1.exon21;Parent=BSUD.4640.5.p1
contig_219	transdecoder	CDS	2287244	2287397	.	+	0	ID=cds.BSUD.4640.5.p1;Parent=BSUD.4640.5.p1
contig_219	transdecoder	exon	2292119	2292222	.	+	.	ID=BSUD.4640.5.p1.exon22;Parent=BSUD.4640.5.p1
contig_219	transdecoder	CDS	2292119	2292222	.	+	2	ID=cds.BSUD.4640.5.p1;Parent=BSUD.4640.5.p1
contig_219	transdecoder	exon	2294747	2296507	.	+	.	ID=BSUD.4640.5.p1.exon23;Parent=BSUD.4640.5.p1
contig_219	transdecoder	CDS	2294747	2294962	.	+	0	ID=cds.BSUD.4640.5.p1;Parent=BSUD.4640.5.p1
contig_219	transdecoder	three_prime_UTR	2294963	2296507	.	+	.	ID=BSUD.4640.5.p1.utr3p1;Parent=BSUD.4640.5.p1
contig_219	transdecoder	mRNA	2243457	2296507	.	+	.	ID=BSUD.4640.6.p1;Parent=BSUD.4640;Interpro=IPR021394 (Mediator complex, subunit Med25, PTOV domain)---IPR021419 (Mediator of RNA polymerase II transcription subunit 25, von Willebrand factor type A domain)---IPR038196 (Mediator complex subunit 25, PTOV domain superfamily)---IPR045105 (Med25/PTOV1)
contig_219	transdecoder	five_prime_UTR	2243457	2243569	.	+	.	ID=BSUD.4640.6.p1.utr5p1;Parent=BSUD.4640.6.p1
contig_219	transdecoder	five_prime_UTR	2262459	2262620	.	+	.	ID=BSUD.4640.6.p1.utr5p2;Parent=BSUD.4640.6.p1
contig_219	transdecoder	exon	2243457	2243569	.	+	.	ID=BSUD.4640.6.p1.exon1;Parent=BSUD.4640.6.p1
contig_219	transdecoder	exon	2262459	2262760	.	+	.	ID=BSUD.4640.6.p1.exon2;Parent=BSUD.4640.6.p1
contig_219	transdecoder	CDS	2262621	2262760	.	+	0	ID=cds.BSUD.4640.6.p1;Parent=BSUD.4640.6.p1
contig_219	transdecoder	exon	2263350	2263395	.	+	.	ID=BSUD.4640.6.p1.exon3;Parent=BSUD.4640.6.p1
contig_219	transdecoder	CDS	2263350	2263395	.	+	1	ID=cds.BSUD.4640.6.p1;Parent=BSUD.4640.6.p1
contig_219	transdecoder	exon	2264282	2264406	.	+	.	ID=BSUD.4640.6.p1.exon4;Parent=BSUD.4640.6.p1
contig_219	transdecoder	CDS	2264282	2264406	.	+	0	ID=cds.BSUD.4640.6.p1;Parent=BSUD.4640.6.p1
contig_219	transdecoder	exon	2264623	2264721	.	+	.	ID=BSUD.4640.6.p1.exon5;Parent=BSUD.4640.6.p1
contig_219	transdecoder	CDS	2264623	2264721	.	+	1	ID=cds.BSUD.4640.6.p1;Parent=BSUD.4640.6.p1
contig_219	transdecoder	exon	2265056	2265176	.	+	.	ID=BSUD.4640.6.p1.exon6;Parent=BSUD.4640.6.p1
contig_219	transdecoder	CDS	2265056	2265176	.	+	1	ID=cds.BSUD.4640.6.p1;Parent=BSUD.4640.6.p1
contig_219	transdecoder	exon	2265447	2265512	.	+	.	ID=BSUD.4640.6.p1.exon7;Parent=BSUD.4640.6.p1
contig_219	transdecoder	CDS	2265447	2265512	.	+	0	ID=cds.BSUD.4640.6.p1;Parent=BSUD.4640.6.p1
contig_219	transdecoder	exon	2266881	2266974	.	+	.	ID=BSUD.4640.6.p1.exon8;Parent=BSUD.4640.6.p1
contig_219	transdecoder	CDS	2266881	2266974	.	+	0	ID=cds.BSUD.4640.6.p1;Parent=BSUD.4640.6.p1
contig_219	transdecoder	exon	2267247	2267294	.	+	.	ID=BSUD.4640.6.p1.exon9;Parent=BSUD.4640.6.p1
contig_219	transdecoder	CDS	2267247	2267294	.	+	2	ID=cds.BSUD.4640.6.p1;Parent=BSUD.4640.6.p1
contig_219	transdecoder	exon	2267399	2267473	.	+	.	ID=BSUD.4640.6.p1.exon10;Parent=BSUD.4640.6.p1
contig_219	transdecoder	CDS	2267399	2267473	.	+	2	ID=cds.BSUD.4640.6.p1;Parent=BSUD.4640.6.p1
contig_219	transdecoder	exon	2270750	2270847	.	+	.	ID=BSUD.4640.6.p1.exon11;Parent=BSUD.4640.6.p1
contig_219	transdecoder	CDS	2270750	2270847	.	+	2	ID=cds.BSUD.4640.6.p1;Parent=BSUD.4640.6.p1
contig_219	transdecoder	exon	2273042	2273110	.	+	.	ID=BSUD.4640.6.p1.exon12;Parent=BSUD.4640.6.p1
contig_219	transdecoder	CDS	2273042	2273110	.	+	0	ID=cds.BSUD.4640.6.p1;Parent=BSUD.4640.6.p1
contig_219	transdecoder	exon	2273273	2273312	.	+	.	ID=BSUD.4640.6.p1.exon13;Parent=BSUD.4640.6.p1
contig_219	transdecoder	CDS	2273273	2273312	.	+	0	ID=cds.BSUD.4640.6.p1;Parent=BSUD.4640.6.p1
contig_219	transdecoder	exon	2276036	2276142	.	+	.	ID=BSUD.4640.6.p1.exon14;Parent=BSUD.4640.6.p1
contig_219	transdecoder	CDS	2276036	2276142	.	+	2	ID=cds.BSUD.4640.6.p1;Parent=BSUD.4640.6.p1
contig_219	transdecoder	exon	2277061	2277723	.	+	.	ID=BSUD.4640.6.p1.exon15;Parent=BSUD.4640.6.p1
contig_219	transdecoder	CDS	2277061	2277723	.	+	0	ID=cds.BSUD.4640.6.p1;Parent=BSUD.4640.6.p1
contig_219	transdecoder	exon	2279531	2279639	.	+	.	ID=BSUD.4640.6.p1.exon16;Parent=BSUD.4640.6.p1
contig_219	transdecoder	CDS	2279531	2279639	.	+	0	ID=cds.BSUD.4640.6.p1;Parent=BSUD.4640.6.p1
contig_219	transdecoder	exon	2279938	2280040	.	+	.	ID=BSUD.4640.6.p1.exon17;Parent=BSUD.4640.6.p1
contig_219	transdecoder	CDS	2279938	2280040	.	+	2	ID=cds.BSUD.4640.6.p1;Parent=BSUD.4640.6.p1
contig_219	transdecoder	exon	2280188	2280365	.	+	.	ID=BSUD.4640.6.p1.exon18;Parent=BSUD.4640.6.p1
contig_219	transdecoder	CDS	2280188	2280365	.	+	1	ID=cds.BSUD.4640.6.p1;Parent=BSUD.4640.6.p1
contig_219	transdecoder	exon	2281333	2281485	.	+	.	ID=BSUD.4640.6.p1.exon19;Parent=BSUD.4640.6.p1
contig_219	transdecoder	CDS	2281333	2281485	.	+	0	ID=cds.BSUD.4640.6.p1;Parent=BSUD.4640.6.p1
contig_219	transdecoder	exon	2282475	2282609	.	+	.	ID=BSUD.4640.6.p1.exon20;Parent=BSUD.4640.6.p1
contig_219	transdecoder	CDS	2282475	2282609	.	+	0	ID=cds.BSUD.4640.6.p1;Parent=BSUD.4640.6.p1
contig_219	transdecoder	exon	2287244	2287397	.	+	.	ID=BSUD.4640.6.p1.exon21;Parent=BSUD.4640.6.p1
contig_219	transdecoder	CDS	2287244	2287397	.	+	0	ID=cds.BSUD.4640.6.p1;Parent=BSUD.4640.6.p1
contig_219	transdecoder	exon	2292119	2292222	.	+	.	ID=BSUD.4640.6.p1.exon22;Parent=BSUD.4640.6.p1
contig_219	transdecoder	CDS	2292119	2292222	.	+	2	ID=cds.BSUD.4640.6.p1;Parent=BSUD.4640.6.p1
contig_219	transdecoder	exon	2294747	2296507	.	+	.	ID=BSUD.4640.6.p1.exon23;Parent=BSUD.4640.6.p1
contig_219	transdecoder	CDS	2294747	2294962	.	+	0	ID=cds.BSUD.4640.6.p1;Parent=BSUD.4640.6.p1
contig_219	transdecoder	three_prime_UTR	2294963	2296507	.	+	.	ID=BSUD.4640.6.p1.utr3p1;Parent=BSUD.4640.6.p1
contig_219	transdecoder	mRNA	2249542	2296507	.	+	.	ID=BSUD.4640.7.p1;Parent=BSUD.4640;Interpro=IPR021394 (Mediator complex, subunit Med25, PTOV domain)---IPR021419 (Mediator of RNA polymerase II transcription subunit 25, von Willebrand factor type A domain)---IPR038196 (Mediator complex subunit 25, PTOV domain superfamily)---IPR045105 (Med25/PTOV1)
contig_219	transdecoder	five_prime_UTR	2249542	2249578	.	+	.	ID=BSUD.4640.7.p1.utr5p1;Parent=BSUD.4640.7.p1
contig_219	transdecoder	five_prime_UTR	2262459	2262620	.	+	.	ID=BSUD.4640.7.p1.utr5p2;Parent=BSUD.4640.7.p1
contig_219	transdecoder	exon	2249542	2249578	.	+	.	ID=BSUD.4640.7.p1.exon1;Parent=BSUD.4640.7.p1
contig_219	transdecoder	exon	2262459	2262760	.	+	.	ID=BSUD.4640.7.p1.exon2;Parent=BSUD.4640.7.p1
contig_219	transdecoder	CDS	2262621	2262760	.	+	0	ID=cds.BSUD.4640.7.p1;Parent=BSUD.4640.7.p1
contig_219	transdecoder	exon	2263350	2263395	.	+	.	ID=BSUD.4640.7.p1.exon3;Parent=BSUD.4640.7.p1
contig_219	transdecoder	CDS	2263350	2263395	.	+	1	ID=cds.BSUD.4640.7.p1;Parent=BSUD.4640.7.p1
contig_219	transdecoder	exon	2264282	2264406	.	+	.	ID=BSUD.4640.7.p1.exon4;Parent=BSUD.4640.7.p1
contig_219	transdecoder	CDS	2264282	2264406	.	+	0	ID=cds.BSUD.4640.7.p1;Parent=BSUD.4640.7.p1
contig_219	transdecoder	exon	2264623	2264721	.	+	.	ID=BSUD.4640.7.p1.exon5;Parent=BSUD.4640.7.p1
contig_219	transdecoder	CDS	2264623	2264721	.	+	1	ID=cds.BSUD.4640.7.p1;Parent=BSUD.4640.7.p1
contig_219	transdecoder	exon	2265056	2265176	.	+	.	ID=BSUD.4640.7.p1.exon6;Parent=BSUD.4640.7.p1
contig_219	transdecoder	CDS	2265056	2265176	.	+	1	ID=cds.BSUD.4640.7.p1;Parent=BSUD.4640.7.p1
contig_219	transdecoder	exon	2265447	2265512	.	+	.	ID=BSUD.4640.7.p1.exon7;Parent=BSUD.4640.7.p1
contig_219	transdecoder	CDS	2265447	2265512	.	+	0	ID=cds.BSUD.4640.7.p1;Parent=BSUD.4640.7.p1
contig_219	transdecoder	exon	2266881	2266974	.	+	.	ID=BSUD.4640.7.p1.exon8;Parent=BSUD.4640.7.p1
contig_219	transdecoder	CDS	2266881	2266974	.	+	0	ID=cds.BSUD.4640.7.p1;Parent=BSUD.4640.7.p1
contig_219	transdecoder	exon	2267247	2267294	.	+	.	ID=BSUD.4640.7.p1.exon9;Parent=BSUD.4640.7.p1
contig_219	transdecoder	CDS	2267247	2267294	.	+	2	ID=cds.BSUD.4640.7.p1;Parent=BSUD.4640.7.p1
contig_219	transdecoder	exon	2267399	2267473	.	+	.	ID=BSUD.4640.7.p1.exon10;Parent=BSUD.4640.7.p1
contig_219	transdecoder	CDS	2267399	2267473	.	+	2	ID=cds.BSUD.4640.7.p1;Parent=BSUD.4640.7.p1
contig_219	transdecoder	exon	2270750	2270847	.	+	.	ID=BSUD.4640.7.p1.exon11;Parent=BSUD.4640.7.p1
contig_219	transdecoder	CDS	2270750	2270847	.	+	2	ID=cds.BSUD.4640.7.p1;Parent=BSUD.4640.7.p1
contig_219	transdecoder	exon	2273042	2273110	.	+	.	ID=BSUD.4640.7.p1.exon12;Parent=BSUD.4640.7.p1
contig_219	transdecoder	CDS	2273042	2273110	.	+	0	ID=cds.BSUD.4640.7.p1;Parent=BSUD.4640.7.p1
contig_219	transdecoder	exon	2273273	2273312	.	+	.	ID=BSUD.4640.7.p1.exon13;Parent=BSUD.4640.7.p1
contig_219	transdecoder	CDS	2273273	2273312	.	+	0	ID=cds.BSUD.4640.7.p1;Parent=BSUD.4640.7.p1
contig_219	transdecoder	exon	2276036	2276142	.	+	.	ID=BSUD.4640.7.p1.exon14;Parent=BSUD.4640.7.p1
contig_219	transdecoder	CDS	2276036	2276142	.	+	2	ID=cds.BSUD.4640.7.p1;Parent=BSUD.4640.7.p1
contig_219	transdecoder	exon	2279531	2279639	.	+	.	ID=BSUD.4640.7.p1.exon15;Parent=BSUD.4640.7.p1
contig_219	transdecoder	CDS	2279531	2279639	.	+	0	ID=cds.BSUD.4640.7.p1;Parent=BSUD.4640.7.p1
contig_219	transdecoder	exon	2279938	2280040	.	+	.	ID=BSUD.4640.7.p1.exon16;Parent=BSUD.4640.7.p1
contig_219	transdecoder	CDS	2279938	2280040	.	+	2	ID=cds.BSUD.4640.7.p1;Parent=BSUD.4640.7.p1
contig_219	transdecoder	exon	2280188	2280365	.	+	.	ID=BSUD.4640.7.p1.exon17;Parent=BSUD.4640.7.p1
contig_219	transdecoder	CDS	2280188	2280365	.	+	1	ID=cds.BSUD.4640.7.p1;Parent=BSUD.4640.7.p1
contig_219	transdecoder	exon	2281333	2281485	.	+	.	ID=BSUD.4640.7.p1.exon18;Parent=BSUD.4640.7.p1
contig_219	transdecoder	CDS	2281333	2281485	.	+	0	ID=cds.BSUD.4640.7.p1;Parent=BSUD.4640.7.p1
contig_219	transdecoder	exon	2282475	2282609	.	+	.	ID=BSUD.4640.7.p1.exon19;Parent=BSUD.4640.7.p1
contig_219	transdecoder	CDS	2282475	2282609	.	+	0	ID=cds.BSUD.4640.7.p1;Parent=BSUD.4640.7.p1
contig_219	transdecoder	exon	2287244	2287397	.	+	.	ID=BSUD.4640.7.p1.exon20;Parent=BSUD.4640.7.p1
contig_219	transdecoder	CDS	2287244	2287397	.	+	0	ID=cds.BSUD.4640.7.p1;Parent=BSUD.4640.7.p1
contig_219	transdecoder	exon	2292119	2292222	.	+	.	ID=BSUD.4640.7.p1.exon21;Parent=BSUD.4640.7.p1
contig_219	transdecoder	CDS	2292119	2292222	.	+	2	ID=cds.BSUD.4640.7.p1;Parent=BSUD.4640.7.p1
contig_219	transdecoder	exon	2294747	2296507	.	+	.	ID=BSUD.4640.7.p1.exon22;Parent=BSUD.4640.7.p1
contig_219	transdecoder	CDS	2294747	2294962	.	+	0	ID=cds.BSUD.4640.7.p1;Parent=BSUD.4640.7.p1
contig_219	transdecoder	three_prime_UTR	2294963	2296507	.	+	.	ID=BSUD.4640.7.p1.utr3p1;Parent=BSUD.4640.7.p1
contig_219	tRNAscan-SE	pseudogene_tRNA	2284744	2284812	27.5	+	.	ID=contig_219.trna14;Name=contig_219.tRNA14-GluTTC;isotype=Glu;anticodon=TTC;gene_biotype=pseudogene
contig_219	tRNAscan-SE	exon	2284744	2284812	.	+	.	ID=contig_219.trna14.exon1;Parent=contig_219.trna14
contig_219	transdecoder	gene	2296510	2303840	.	-	.	ID=BSUD.4641;Interpro=IPR016040 (NAD(P)-binding domain)---IPR036291 (NAD(P)-binding domain superfamily)
contig_219	transdecoder	mRNA	2296510	2301996	.	-	.	ID=BSUD.4641.1.p1;Parent=BSUD.4641;Interpro=IPR016040 (NAD(P)-binding domain)---IPR036291 (NAD(P)-binding domain superfamily)
contig_219	transdecoder	five_prime_UTR	2301834	2301996	.	-	.	ID=BSUD.4641.1.p1.utr5p1;Parent=BSUD.4641.1.p1
contig_219	transdecoder	five_prime_UTR	2299389	2299389	.	-	.	ID=BSUD.4641.1.p1.utr5p2;Parent=BSUD.4641.1.p1
contig_219	transdecoder	exon	2301834	2301996	.	-	.	ID=BSUD.4641.1.p1.exon1;Parent=BSUD.4641.1.p1
contig_219	transdecoder	exon	2299200	2299389	.	-	.	ID=BSUD.4641.1.p1.exon2;Parent=BSUD.4641.1.p1
contig_219	transdecoder	CDS	2299200	2299388	.	-	0	ID=cds.BSUD.4641.1.p1;Parent=BSUD.4641.1.p1
contig_219	transdecoder	exon	2298969	2299076	.	-	.	ID=BSUD.4641.1.p1.exon3;Parent=BSUD.4641.1.p1
contig_219	transdecoder	CDS	2298969	2299076	.	-	0	ID=cds.BSUD.4641.1.p1;Parent=BSUD.4641.1.p1
contig_219	transdecoder	exon	2298175	2298312	.	-	.	ID=BSUD.4641.1.p1.exon4;Parent=BSUD.4641.1.p1
contig_219	transdecoder	CDS	2298175	2298312	.	-	0	ID=cds.BSUD.4641.1.p1;Parent=BSUD.4641.1.p1
contig_219	transdecoder	exon	2297657	2297718	.	-	.	ID=BSUD.4641.1.p1.exon5;Parent=BSUD.4641.1.p1
contig_219	transdecoder	CDS	2297657	2297718	.	-	0	ID=cds.BSUD.4641.1.p1;Parent=BSUD.4641.1.p1
contig_219	transdecoder	exon	2296510	2297199	.	-	.	ID=BSUD.4641.1.p1.exon6;Parent=BSUD.4641.1.p1
contig_219	transdecoder	CDS	2296962	2297199	.	-	1	ID=cds.BSUD.4641.1.p1;Parent=BSUD.4641.1.p1
contig_219	transdecoder	three_prime_UTR	2296510	2296961	.	-	.	ID=BSUD.4641.1.p1.utr3p1;Parent=BSUD.4641.1.p1
contig_219	transdecoder	mRNA	2296531	2303840	.	-	.	ID=BSUD.4641.2.p1;Parent=BSUD.4641;Interpro=IPR016040 (NAD(P)-binding domain)---IPR036291 (NAD(P)-binding domain superfamily)
contig_219	transdecoder	five_prime_UTR	2303634	2303840	.	-	.	ID=BSUD.4641.2.p1.utr5p1;Parent=BSUD.4641.2.p1
contig_219	transdecoder	five_prime_UTR	2299389	2299389	.	-	.	ID=BSUD.4641.2.p1.utr5p2;Parent=BSUD.4641.2.p1
contig_219	transdecoder	exon	2303634	2303840	.	-	.	ID=BSUD.4641.2.p1.exon1;Parent=BSUD.4641.2.p1
contig_219	transdecoder	exon	2299200	2299389	.	-	.	ID=BSUD.4641.2.p1.exon2;Parent=BSUD.4641.2.p1
contig_219	transdecoder	CDS	2299200	2299388	.	-	0	ID=cds.BSUD.4641.2.p1;Parent=BSUD.4641.2.p1
contig_219	transdecoder	exon	2298969	2299076	.	-	.	ID=BSUD.4641.2.p1.exon3;Parent=BSUD.4641.2.p1
contig_219	transdecoder	CDS	2298969	2299076	.	-	0	ID=cds.BSUD.4641.2.p1;Parent=BSUD.4641.2.p1
contig_219	transdecoder	exon	2298175	2298312	.	-	.	ID=BSUD.4641.2.p1.exon4;Parent=BSUD.4641.2.p1
contig_219	transdecoder	CDS	2298175	2298312	.	-	0	ID=cds.BSUD.4641.2.p1;Parent=BSUD.4641.2.p1
contig_219	transdecoder	exon	2297657	2297718	.	-	.	ID=BSUD.4641.2.p1.exon5;Parent=BSUD.4641.2.p1
contig_219	transdecoder	CDS	2297657	2297718	.	-	0	ID=cds.BSUD.4641.2.p1;Parent=BSUD.4641.2.p1
contig_219	transdecoder	exon	2296531	2297199	.	-	.	ID=BSUD.4641.2.p1.exon6;Parent=BSUD.4641.2.p1
contig_219	transdecoder	CDS	2296962	2297199	.	-	1	ID=cds.BSUD.4641.2.p1;Parent=BSUD.4641.2.p1
contig_219	transdecoder	three_prime_UTR	2296531	2296961	.	-	.	ID=BSUD.4641.2.p1.utr3p1;Parent=BSUD.4641.2.p1
contig_219	transdecoder	mRNA	2296942	2303830	.	-	.	ID=BSUD.4641.3.p1;Parent=BSUD.4641;Interpro=IPR016040 (NAD(P)-binding domain)---IPR036291 (NAD(P)-binding domain superfamily)
contig_219	transdecoder	five_prime_UTR	2303679	2303830	.	-	.	ID=BSUD.4641.3.p1.utr5p1;Parent=BSUD.4641.3.p1
contig_219	transdecoder	five_prime_UTR	2299389	2299389	.	-	.	ID=BSUD.4641.3.p1.utr5p2;Parent=BSUD.4641.3.p1
contig_219	transdecoder	exon	2303679	2303830	.	-	.	ID=BSUD.4641.3.p1.exon1;Parent=BSUD.4641.3.p1
contig_219	transdecoder	exon	2299200	2299389	.	-	.	ID=BSUD.4641.3.p1.exon2;Parent=BSUD.4641.3.p1
contig_219	transdecoder	CDS	2299200	2299388	.	-	0	ID=cds.BSUD.4641.3.p1;Parent=BSUD.4641.3.p1
contig_219	transdecoder	exon	2298969	2299076	.	-	.	ID=BSUD.4641.3.p1.exon3;Parent=BSUD.4641.3.p1
contig_219	transdecoder	CDS	2298969	2299076	.	-	0	ID=cds.BSUD.4641.3.p1;Parent=BSUD.4641.3.p1
contig_219	transdecoder	exon	2298175	2298312	.	-	.	ID=BSUD.4641.3.p1.exon4;Parent=BSUD.4641.3.p1
contig_219	transdecoder	CDS	2298175	2298312	.	-	0	ID=cds.BSUD.4641.3.p1;Parent=BSUD.4641.3.p1
contig_219	transdecoder	exon	2297657	2297718	.	-	.	ID=BSUD.4641.3.p1.exon5;Parent=BSUD.4641.3.p1
contig_219	transdecoder	CDS	2297657	2297718	.	-	0	ID=cds.BSUD.4641.3.p1;Parent=BSUD.4641.3.p1
contig_219	transdecoder	exon	2296942	2297199	.	-	.	ID=BSUD.4641.3.p1.exon6;Parent=BSUD.4641.3.p1
contig_219	transdecoder	CDS	2296962	2297199	.	-	1	ID=cds.BSUD.4641.3.p1;Parent=BSUD.4641.3.p1
contig_219	transdecoder	three_prime_UTR	2296942	2296961	.	-	.	ID=BSUD.4641.3.p1.utr3p1;Parent=BSUD.4641.3.p1
contig_219	transdecoder	gene	2307767	2312563	.	-	.	ID=BSUD.4642;Interpro=IPR029371 (TMEM101 protein)
contig_219	transdecoder	mRNA	2307767	2312406	.	-	.	ID=BSUD.4642.1.p1;Parent=BSUD.4642;Interpro=IPR029371 (TMEM101 protein)
contig_219	transdecoder	five_prime_UTR	2312189	2312406	.	-	.	ID=BSUD.4642.1.p1.utr5p1;Parent=BSUD.4642.1.p1
contig_219	transdecoder	exon	2312073	2312406	.	-	.	ID=BSUD.4642.1.p1.exon1;Parent=BSUD.4642.1.p1
contig_219	transdecoder	CDS	2312073	2312188	.	-	0	ID=cds.BSUD.4642.1.p1;Parent=BSUD.4642.1.p1
contig_219	transdecoder	exon	2309810	2309990	.	-	.	ID=BSUD.4642.1.p1.exon2;Parent=BSUD.4642.1.p1
contig_219	transdecoder	CDS	2309810	2309990	.	-	1	ID=cds.BSUD.4642.1.p1;Parent=BSUD.4642.1.p1
contig_219	transdecoder	exon	2308807	2308965	.	-	.	ID=BSUD.4642.1.p1.exon3;Parent=BSUD.4642.1.p1
contig_219	transdecoder	CDS	2308807	2308965	.	-	0	ID=cds.BSUD.4642.1.p1;Parent=BSUD.4642.1.p1
contig_219	transdecoder	exon	2307767	2308485	.	-	.	ID=BSUD.4642.1.p1.exon4;Parent=BSUD.4642.1.p1
contig_219	transdecoder	CDS	2308186	2308485	.	-	0	ID=cds.BSUD.4642.1.p1;Parent=BSUD.4642.1.p1
contig_219	transdecoder	three_prime_UTR	2307767	2308185	.	-	.	ID=BSUD.4642.1.p1.utr3p1;Parent=BSUD.4642.1.p1
contig_219	transdecoder	mRNA	2307826	2312563	.	-	.	ID=BSUD.4642.2.p1;Parent=BSUD.4642;Interpro=IPR029371 (TMEM101 protein)
contig_219	transdecoder	five_prime_UTR	2312468	2312563	.	-	.	ID=BSUD.4642.2.p1.utr5p1;Parent=BSUD.4642.2.p1
contig_219	transdecoder	five_prime_UTR	2312189	2312236	.	-	.	ID=BSUD.4642.2.p1.utr5p2;Parent=BSUD.4642.2.p1
contig_219	transdecoder	exon	2312468	2312563	.	-	.	ID=BSUD.4642.2.p1.exon1;Parent=BSUD.4642.2.p1
contig_219	transdecoder	exon	2312073	2312236	.	-	.	ID=BSUD.4642.2.p1.exon2;Parent=BSUD.4642.2.p1
contig_219	transdecoder	CDS	2312073	2312188	.	-	0	ID=cds.BSUD.4642.2.p1;Parent=BSUD.4642.2.p1
contig_219	transdecoder	exon	2309810	2309990	.	-	.	ID=BSUD.4642.2.p1.exon3;Parent=BSUD.4642.2.p1
contig_219	transdecoder	CDS	2309810	2309990	.	-	1	ID=cds.BSUD.4642.2.p1;Parent=BSUD.4642.2.p1
contig_219	transdecoder	exon	2308807	2308965	.	-	.	ID=BSUD.4642.2.p1.exon4;Parent=BSUD.4642.2.p1
contig_219	transdecoder	CDS	2308807	2308965	.	-	0	ID=cds.BSUD.4642.2.p1;Parent=BSUD.4642.2.p1
contig_219	transdecoder	exon	2307826	2308485	.	-	.	ID=BSUD.4642.2.p1.exon5;Parent=BSUD.4642.2.p1
contig_219	transdecoder	CDS	2308186	2308485	.	-	0	ID=cds.BSUD.4642.2.p1;Parent=BSUD.4642.2.p1
contig_219	transdecoder	three_prime_UTR	2307826	2308185	.	-	.	ID=BSUD.4642.2.p1.utr3p1;Parent=BSUD.4642.2.p1
contig_219	transdecoder	mRNA	2307827	2312401	.	-	.	ID=BSUD.4642.3.p1;Parent=BSUD.4642;Interpro=IPR029371 (TMEM101 protein)
contig_219	transdecoder	five_prime_UTR	2312350	2312401	.	-	.	ID=BSUD.4642.3.p1.utr5p1;Parent=BSUD.4642.3.p1
contig_219	transdecoder	five_prime_UTR	2312189	2312236	.	-	.	ID=BSUD.4642.3.p1.utr5p2;Parent=BSUD.4642.3.p1
contig_219	transdecoder	exon	2312350	2312401	.	-	.	ID=BSUD.4642.3.p1.exon1;Parent=BSUD.4642.3.p1
contig_219	transdecoder	exon	2312073	2312236	.	-	.	ID=BSUD.4642.3.p1.exon2;Parent=BSUD.4642.3.p1
contig_219	transdecoder	CDS	2312073	2312188	.	-	0	ID=cds.BSUD.4642.3.p1;Parent=BSUD.4642.3.p1
contig_219	transdecoder	exon	2309810	2309990	.	-	.	ID=BSUD.4642.3.p1.exon3;Parent=BSUD.4642.3.p1
contig_219	transdecoder	CDS	2309810	2309990	.	-	1	ID=cds.BSUD.4642.3.p1;Parent=BSUD.4642.3.p1
contig_219	transdecoder	exon	2308807	2308965	.	-	.	ID=BSUD.4642.3.p1.exon4;Parent=BSUD.4642.3.p1
contig_219	transdecoder	CDS	2308807	2308965	.	-	0	ID=cds.BSUD.4642.3.p1;Parent=BSUD.4642.3.p1
contig_219	transdecoder	exon	2307827	2308485	.	-	.	ID=BSUD.4642.3.p1.exon5;Parent=BSUD.4642.3.p1
contig_219	transdecoder	CDS	2308186	2308485	.	-	0	ID=cds.BSUD.4642.3.p1;Parent=BSUD.4642.3.p1
contig_219	transdecoder	three_prime_UTR	2307827	2308185	.	-	.	ID=BSUD.4642.3.p1.utr3p1;Parent=BSUD.4642.3.p1
contig_219	transdecoder	gene	2312565	2318737	.	+	.	ID=BSUD.4643;Interpro=IPR007235 (Glycosyl transferase, family 28, C-terminal)---IPR039042 (UDP-N-acetylglucosamine transferase subunit Alg13-like)
contig_219	transdecoder	mRNA	2312565	2318737	.	+	.	ID=BSUD.4643.1.p1;Parent=BSUD.4643;Interpro=IPR007235 (Glycosyl transferase, family 28, C-terminal)---IPR039042 (UDP-N-acetylglucosamine transferase subunit Alg13-like)
contig_219	transdecoder	five_prime_UTR	2312565	2312588	.	+	.	ID=BSUD.4643.1.p1.utr5p1;Parent=BSUD.4643.1.p1
contig_219	transdecoder	exon	2312565	2312660	.	+	.	ID=BSUD.4643.1.p1.exon1;Parent=BSUD.4643.1.p1
contig_219	transdecoder	CDS	2312589	2312660	.	+	0	ID=cds.BSUD.4643.1.p1;Parent=BSUD.4643.1.p1
contig_219	transdecoder	exon	2316575	2318737	.	+	.	ID=BSUD.4643.1.p1.exon2;Parent=BSUD.4643.1.p1
contig_219	transdecoder	CDS	2316575	2317018	.	+	0	ID=cds.BSUD.4643.1.p1;Parent=BSUD.4643.1.p1
contig_219	transdecoder	three_prime_UTR	2317019	2318737	.	+	.	ID=BSUD.4643.1.p1.utr3p1;Parent=BSUD.4643.1.p1
contig_219	transdecoder	gene	2321165	2330364	.	-	.	ID=BSUD.4644;Interpro=IPR002587 (Myo-inositol-1-phosphate synthase)---IPR013021 (Myo-inositol-1-phosphate synthase, GAPDH-like)---IPR036291 (NAD(P)-binding domain superfamily)
contig_219	transdecoder	mRNA	2321165	2330364	.	-	.	ID=BSUD.4644.1.p1;Parent=BSUD.4644;Interpro=IPR002587 (Myo-inositol-1-phosphate synthase)---IPR013021 (Myo-inositol-1-phosphate synthase, GAPDH-like)---IPR036291 (NAD(P)-binding domain superfamily)
contig_219	transdecoder	five_prime_UTR	2329973	2330364	.	-	.	ID=BSUD.4644.1.p1.utr5p1;Parent=BSUD.4644.1.p1
contig_219	transdecoder	five_prime_UTR	2328088	2328095	.	-	.	ID=BSUD.4644.1.p1.utr5p2;Parent=BSUD.4644.1.p1
contig_219	transdecoder	exon	2329973	2330364	.	-	.	ID=BSUD.4644.1.p1.exon1;Parent=BSUD.4644.1.p1
contig_219	transdecoder	exon	2327670	2328095	.	-	.	ID=BSUD.4644.1.p1.exon2;Parent=BSUD.4644.1.p1
contig_219	transdecoder	CDS	2327670	2328087	.	-	0	ID=cds.BSUD.4644.1.p1;Parent=BSUD.4644.1.p1
contig_219	transdecoder	exon	2326805	2327055	.	-	.	ID=BSUD.4644.1.p1.exon3;Parent=BSUD.4644.1.p1
contig_219	transdecoder	CDS	2326805	2327055	.	-	2	ID=cds.BSUD.4644.1.p1;Parent=BSUD.4644.1.p1
contig_219	transdecoder	exon	2326452	2326647	.	-	.	ID=BSUD.4644.1.p1.exon4;Parent=BSUD.4644.1.p1
contig_219	transdecoder	CDS	2326452	2326647	.	-	0	ID=cds.BSUD.4644.1.p1;Parent=BSUD.4644.1.p1
contig_219	transdecoder	exon	2324691	2324890	.	-	.	ID=BSUD.4644.1.p1.exon5;Parent=BSUD.4644.1.p1
contig_219	transdecoder	CDS	2324691	2324890	.	-	2	ID=cds.BSUD.4644.1.p1;Parent=BSUD.4644.1.p1
contig_219	transdecoder	exon	2321165	2322658	.	-	.	ID=BSUD.4644.1.p1.exon6;Parent=BSUD.4644.1.p1
contig_219	transdecoder	CDS	2322020	2322658	.	-	0	ID=cds.BSUD.4644.1.p1;Parent=BSUD.4644.1.p1
contig_219	transdecoder	three_prime_UTR	2321165	2322019	.	-	.	ID=BSUD.4644.1.p1.utr3p1;Parent=BSUD.4644.1.p1
contig_219	transdecoder	gene	2349143	2406722	.	+	.	ID=BSUD.4645;Interpro=IPR001194 (cDENN domain)---IPR005112 (dDENN domain)---IPR005113 (uDENN domain)---IPR037516 (Tripartite DENN domain)---IPR039980 (MAP kinase-activating death domain protein)---IPR043153 (DENN domain, C-terminal lobe)
contig_219	transdecoder	mRNA	2349143	2406722	.	+	.	ID=BSUD.4645.1.p1;Parent=BSUD.4645;Interpro=IPR001194 (cDENN domain)---IPR005112 (dDENN domain)---IPR005113 (uDENN domain)---IPR037516 (Tripartite DENN domain)---IPR039980 (MAP kinase-activating death domain protein)---IPR043153 (DENN domain, C-terminal lobe)
contig_219	transdecoder	five_prime_UTR	2349143	2349289	.	+	.	ID=BSUD.4645.1.p1.utr5p1;Parent=BSUD.4645.1.p1
contig_219	transdecoder	five_prime_UTR	2351946	2352174	.	+	.	ID=BSUD.4645.1.p1.utr5p2;Parent=BSUD.4645.1.p1
contig_219	transdecoder	exon	2349143	2349289	.	+	.	ID=BSUD.4645.1.p1.exon1;Parent=BSUD.4645.1.p1
contig_219	transdecoder	exon	2351946	2352770	.	+	.	ID=BSUD.4645.1.p1.exon2;Parent=BSUD.4645.1.p1
contig_219	transdecoder	CDS	2352175	2352770	.	+	0	ID=cds.BSUD.4645.1.p1;Parent=BSUD.4645.1.p1
contig_219	transdecoder	exon	2353021	2353162	.	+	.	ID=BSUD.4645.1.p1.exon3;Parent=BSUD.4645.1.p1
contig_219	transdecoder	CDS	2353021	2353162	.	+	1	ID=cds.BSUD.4645.1.p1;Parent=BSUD.4645.1.p1
contig_219	transdecoder	exon	2369004	2369162	.	+	.	ID=BSUD.4645.1.p1.exon4;Parent=BSUD.4645.1.p1
contig_219	transdecoder	CDS	2369004	2369162	.	+	0	ID=cds.BSUD.4645.1.p1;Parent=BSUD.4645.1.p1
contig_219	transdecoder	exon	2369883	2370014	.	+	.	ID=BSUD.4645.1.p1.exon5;Parent=BSUD.4645.1.p1
contig_219	transdecoder	CDS	2369883	2370014	.	+	0	ID=cds.BSUD.4645.1.p1;Parent=BSUD.4645.1.p1
contig_219	transdecoder	exon	2370124	2370237	.	+	.	ID=BSUD.4645.1.p1.exon6;Parent=BSUD.4645.1.p1
contig_219	transdecoder	CDS	2370124	2370237	.	+	0	ID=cds.BSUD.4645.1.p1;Parent=BSUD.4645.1.p1
contig_219	transdecoder	exon	2370850	2370930	.	+	.	ID=BSUD.4645.1.p1.exon7;Parent=BSUD.4645.1.p1
contig_219	transdecoder	CDS	2370850	2370930	.	+	0	ID=cds.BSUD.4645.1.p1;Parent=BSUD.4645.1.p1
contig_219	transdecoder	exon	2375152	2375322	.	+	.	ID=BSUD.4645.1.p1.exon8;Parent=BSUD.4645.1.p1
contig_219	transdecoder	CDS	2375152	2375322	.	+	0	ID=cds.BSUD.4645.1.p1;Parent=BSUD.4645.1.p1
contig_219	transdecoder	exon	2375510	2375668	.	+	.	ID=BSUD.4645.1.p1.exon9;Parent=BSUD.4645.1.p1
contig_219	transdecoder	CDS	2375510	2375668	.	+	0	ID=cds.BSUD.4645.1.p1;Parent=BSUD.4645.1.p1
contig_219	transdecoder	exon	2376023	2376350	.	+	.	ID=BSUD.4645.1.p1.exon10;Parent=BSUD.4645.1.p1
contig_219	transdecoder	CDS	2376023	2376350	.	+	0	ID=cds.BSUD.4645.1.p1;Parent=BSUD.4645.1.p1
contig_219	transdecoder	exon	2376900	2377099	.	+	.	ID=BSUD.4645.1.p1.exon11;Parent=BSUD.4645.1.p1
contig_219	transdecoder	CDS	2376900	2377099	.	+	2	ID=cds.BSUD.4645.1.p1;Parent=BSUD.4645.1.p1
contig_219	transdecoder	exon	2377261	2377319	.	+	.	ID=BSUD.4645.1.p1.exon12;Parent=BSUD.4645.1.p1
contig_219	transdecoder	CDS	2377261	2377319	.	+	0	ID=cds.BSUD.4645.1.p1;Parent=BSUD.4645.1.p1
contig_219	transdecoder	exon	2377623	2377875	.	+	.	ID=BSUD.4645.1.p1.exon13;Parent=BSUD.4645.1.p1
contig_219	transdecoder	CDS	2377623	2377875	.	+	1	ID=cds.BSUD.4645.1.p1;Parent=BSUD.4645.1.p1
contig_219	transdecoder	exon	2378322	2378424	.	+	.	ID=BSUD.4645.1.p1.exon14;Parent=BSUD.4645.1.p1
contig_219	transdecoder	CDS	2378322	2378424	.	+	0	ID=cds.BSUD.4645.1.p1;Parent=BSUD.4645.1.p1
contig_219	transdecoder	exon	2378518	2378589	.	+	.	ID=BSUD.4645.1.p1.exon15;Parent=BSUD.4645.1.p1
contig_219	transdecoder	CDS	2378518	2378589	.	+	2	ID=cds.BSUD.4645.1.p1;Parent=BSUD.4645.1.p1
contig_219	transdecoder	exon	2378898	2379009	.	+	.	ID=BSUD.4645.1.p1.exon16;Parent=BSUD.4645.1.p1
contig_219	transdecoder	CDS	2378898	2379009	.	+	2	ID=cds.BSUD.4645.1.p1;Parent=BSUD.4645.1.p1
contig_219	transdecoder	exon	2379686	2379872	.	+	.	ID=BSUD.4645.1.p1.exon17;Parent=BSUD.4645.1.p1
contig_219	transdecoder	CDS	2379686	2379872	.	+	1	ID=cds.BSUD.4645.1.p1;Parent=BSUD.4645.1.p1
contig_219	transdecoder	exon	2384305	2384493	.	+	.	ID=BSUD.4645.1.p1.exon18;Parent=BSUD.4645.1.p1
contig_219	transdecoder	CDS	2384305	2384493	.	+	0	ID=cds.BSUD.4645.1.p1;Parent=BSUD.4645.1.p1
contig_219	transdecoder	exon	2384589	2384664	.	+	.	ID=BSUD.4645.1.p1.exon19;Parent=BSUD.4645.1.p1
contig_219	transdecoder	CDS	2384589	2384664	.	+	0	ID=cds.BSUD.4645.1.p1;Parent=BSUD.4645.1.p1
contig_219	transdecoder	exon	2386654	2386833	.	+	.	ID=BSUD.4645.1.p1.exon20;Parent=BSUD.4645.1.p1
contig_219	transdecoder	CDS	2386654	2386833	.	+	2	ID=cds.BSUD.4645.1.p1;Parent=BSUD.4645.1.p1
contig_219	transdecoder	exon	2388930	2389330	.	+	.	ID=BSUD.4645.1.p1.exon21;Parent=BSUD.4645.1.p1
contig_219	transdecoder	CDS	2388930	2389330	.	+	2	ID=cds.BSUD.4645.1.p1;Parent=BSUD.4645.1.p1
contig_219	transdecoder	exon	2389539	2389718	.	+	.	ID=BSUD.4645.1.p1.exon22;Parent=BSUD.4645.1.p1
contig_219	transdecoder	CDS	2389539	2389718	.	+	0	ID=cds.BSUD.4645.1.p1;Parent=BSUD.4645.1.p1
contig_219	transdecoder	exon	2389931	2390220	.	+	.	ID=BSUD.4645.1.p1.exon23;Parent=BSUD.4645.1.p1
contig_219	transdecoder	CDS	2389931	2390220	.	+	0	ID=cds.BSUD.4645.1.p1;Parent=BSUD.4645.1.p1
contig_219	transdecoder	exon	2390714	2390930	.	+	.	ID=BSUD.4645.1.p1.exon24;Parent=BSUD.4645.1.p1
contig_219	transdecoder	CDS	2390714	2390930	.	+	1	ID=cds.BSUD.4645.1.p1;Parent=BSUD.4645.1.p1
contig_219	transdecoder	exon	2392451	2392558	.	+	.	ID=BSUD.4645.1.p1.exon25;Parent=BSUD.4645.1.p1
contig_219	transdecoder	CDS	2392451	2392558	.	+	0	ID=cds.BSUD.4645.1.p1;Parent=BSUD.4645.1.p1
contig_219	transdecoder	exon	2394090	2394254	.	+	.	ID=BSUD.4645.1.p1.exon26;Parent=BSUD.4645.1.p1
contig_219	transdecoder	CDS	2394090	2394254	.	+	0	ID=cds.BSUD.4645.1.p1;Parent=BSUD.4645.1.p1
contig_219	transdecoder	exon	2394986	2395058	.	+	.	ID=BSUD.4645.1.p1.exon27;Parent=BSUD.4645.1.p1
contig_219	transdecoder	CDS	2394986	2395058	.	+	0	ID=cds.BSUD.4645.1.p1;Parent=BSUD.4645.1.p1
contig_219	transdecoder	exon	2396590	2396696	.	+	.	ID=BSUD.4645.1.p1.exon28;Parent=BSUD.4645.1.p1
contig_219	transdecoder	CDS	2396590	2396696	.	+	2	ID=cds.BSUD.4645.1.p1;Parent=BSUD.4645.1.p1
contig_219	transdecoder	exon	2401531	2401603	.	+	.	ID=BSUD.4645.1.p1.exon29;Parent=BSUD.4645.1.p1
contig_219	transdecoder	CDS	2401531	2401603	.	+	0	ID=cds.BSUD.4645.1.p1;Parent=BSUD.4645.1.p1
contig_219	transdecoder	exon	2402591	2402637	.	+	.	ID=BSUD.4645.1.p1.exon30;Parent=BSUD.4645.1.p1
contig_219	transdecoder	CDS	2402591	2402637	.	+	2	ID=cds.BSUD.4645.1.p1;Parent=BSUD.4645.1.p1
contig_219	transdecoder	exon	2404780	2404852	.	+	.	ID=BSUD.4645.1.p1.exon31;Parent=BSUD.4645.1.p1
contig_219	transdecoder	CDS	2404780	2404852	.	+	0	ID=cds.BSUD.4645.1.p1;Parent=BSUD.4645.1.p1
contig_219	transdecoder	exon	2406477	2406722	.	+	.	ID=BSUD.4645.1.p1.exon32;Parent=BSUD.4645.1.p1
contig_219	transdecoder	CDS	2406477	2406481	.	+	2	ID=cds.BSUD.4645.1.p1;Parent=BSUD.4645.1.p1
contig_219	transdecoder	three_prime_UTR	2406482	2406722	.	+	.	ID=BSUD.4645.1.p1.utr3p1;Parent=BSUD.4645.1.p1
contig_219	transdecoder	mRNA	2349143	2406722	.	+	.	ID=BSUD.4645.2.p1;Parent=BSUD.4645;Interpro=IPR001194 (cDENN domain)---IPR005112 (dDENN domain)---IPR005113 (uDENN domain)---IPR037516 (Tripartite DENN domain)---IPR039980 (MAP kinase-activating death domain protein)---IPR043153 (DENN domain, C-terminal lobe)
contig_219	transdecoder	five_prime_UTR	2349143	2349289	.	+	.	ID=BSUD.4645.2.p1.utr5p1;Parent=BSUD.4645.2.p1
contig_219	transdecoder	five_prime_UTR	2351946	2352174	.	+	.	ID=BSUD.4645.2.p1.utr5p2;Parent=BSUD.4645.2.p1
contig_219	transdecoder	exon	2349143	2349289	.	+	.	ID=BSUD.4645.2.p1.exon1;Parent=BSUD.4645.2.p1
contig_219	transdecoder	exon	2351946	2352770	.	+	.	ID=BSUD.4645.2.p1.exon2;Parent=BSUD.4645.2.p1
contig_219	transdecoder	CDS	2352175	2352770	.	+	0	ID=cds.BSUD.4645.2.p1;Parent=BSUD.4645.2.p1
contig_219	transdecoder	exon	2353021	2353162	.	+	.	ID=BSUD.4645.2.p1.exon3;Parent=BSUD.4645.2.p1
contig_219	transdecoder	CDS	2353021	2353162	.	+	1	ID=cds.BSUD.4645.2.p1;Parent=BSUD.4645.2.p1
contig_219	transdecoder	exon	2369004	2369162	.	+	.	ID=BSUD.4645.2.p1.exon4;Parent=BSUD.4645.2.p1
contig_219	transdecoder	CDS	2369004	2369162	.	+	0	ID=cds.BSUD.4645.2.p1;Parent=BSUD.4645.2.p1
contig_219	transdecoder	exon	2369883	2370014	.	+	.	ID=BSUD.4645.2.p1.exon5;Parent=BSUD.4645.2.p1
contig_219	transdecoder	CDS	2369883	2370014	.	+	0	ID=cds.BSUD.4645.2.p1;Parent=BSUD.4645.2.p1
contig_219	transdecoder	exon	2370124	2370237	.	+	.	ID=BSUD.4645.2.p1.exon6;Parent=BSUD.4645.2.p1
contig_219	transdecoder	CDS	2370124	2370237	.	+	0	ID=cds.BSUD.4645.2.p1;Parent=BSUD.4645.2.p1
contig_219	transdecoder	exon	2370850	2370930	.	+	.	ID=BSUD.4645.2.p1.exon7;Parent=BSUD.4645.2.p1
contig_219	transdecoder	CDS	2370850	2370930	.	+	0	ID=cds.BSUD.4645.2.p1;Parent=BSUD.4645.2.p1
contig_219	transdecoder	exon	2375152	2375322	.	+	.	ID=BSUD.4645.2.p1.exon8;Parent=BSUD.4645.2.p1
contig_219	transdecoder	CDS	2375152	2375322	.	+	0	ID=cds.BSUD.4645.2.p1;Parent=BSUD.4645.2.p1
contig_219	transdecoder	exon	2375510	2375668	.	+	.	ID=BSUD.4645.2.p1.exon9;Parent=BSUD.4645.2.p1
contig_219	transdecoder	CDS	2375510	2375668	.	+	0	ID=cds.BSUD.4645.2.p1;Parent=BSUD.4645.2.p1
contig_219	transdecoder	exon	2376023	2376350	.	+	.	ID=BSUD.4645.2.p1.exon10;Parent=BSUD.4645.2.p1
contig_219	transdecoder	CDS	2376023	2376350	.	+	0	ID=cds.BSUD.4645.2.p1;Parent=BSUD.4645.2.p1
contig_219	transdecoder	exon	2376900	2377099	.	+	.	ID=BSUD.4645.2.p1.exon11;Parent=BSUD.4645.2.p1
contig_219	transdecoder	CDS	2376900	2377099	.	+	2	ID=cds.BSUD.4645.2.p1;Parent=BSUD.4645.2.p1
contig_219	transdecoder	exon	2377261	2377319	.	+	.	ID=BSUD.4645.2.p1.exon12;Parent=BSUD.4645.2.p1
contig_219	transdecoder	CDS	2377261	2377319	.	+	0	ID=cds.BSUD.4645.2.p1;Parent=BSUD.4645.2.p1
contig_219	transdecoder	exon	2377623	2377875	.	+	.	ID=BSUD.4645.2.p1.exon13;Parent=BSUD.4645.2.p1
contig_219	transdecoder	CDS	2377623	2377875	.	+	1	ID=cds.BSUD.4645.2.p1;Parent=BSUD.4645.2.p1
contig_219	transdecoder	exon	2378322	2378424	.	+	.	ID=BSUD.4645.2.p1.exon14;Parent=BSUD.4645.2.p1
contig_219	transdecoder	CDS	2378322	2378424	.	+	0	ID=cds.BSUD.4645.2.p1;Parent=BSUD.4645.2.p1
contig_219	transdecoder	exon	2378518	2378589	.	+	.	ID=BSUD.4645.2.p1.exon15;Parent=BSUD.4645.2.p1
contig_219	transdecoder	CDS	2378518	2378589	.	+	2	ID=cds.BSUD.4645.2.p1;Parent=BSUD.4645.2.p1
contig_219	transdecoder	exon	2378898	2379009	.	+	.	ID=BSUD.4645.2.p1.exon16;Parent=BSUD.4645.2.p1
contig_219	transdecoder	CDS	2378898	2379009	.	+	2	ID=cds.BSUD.4645.2.p1;Parent=BSUD.4645.2.p1
contig_219	transdecoder	exon	2379686	2379872	.	+	.	ID=BSUD.4645.2.p1.exon17;Parent=BSUD.4645.2.p1
contig_219	transdecoder	CDS	2379686	2379872	.	+	1	ID=cds.BSUD.4645.2.p1;Parent=BSUD.4645.2.p1
contig_219	transdecoder	exon	2384305	2384493	.	+	.	ID=BSUD.4645.2.p1.exon18;Parent=BSUD.4645.2.p1
contig_219	transdecoder	CDS	2384305	2384493	.	+	0	ID=cds.BSUD.4645.2.p1;Parent=BSUD.4645.2.p1
contig_219	transdecoder	exon	2384589	2384664	.	+	.	ID=BSUD.4645.2.p1.exon19;Parent=BSUD.4645.2.p1
contig_219	transdecoder	CDS	2384589	2384664	.	+	0	ID=cds.BSUD.4645.2.p1;Parent=BSUD.4645.2.p1
contig_219	transdecoder	exon	2388930	2389330	.	+	.	ID=BSUD.4645.2.p1.exon20;Parent=BSUD.4645.2.p1
contig_219	transdecoder	CDS	2388930	2389330	.	+	2	ID=cds.BSUD.4645.2.p1;Parent=BSUD.4645.2.p1
contig_219	transdecoder	exon	2389539	2389718	.	+	.	ID=BSUD.4645.2.p1.exon21;Parent=BSUD.4645.2.p1
contig_219	transdecoder	CDS	2389539	2389718	.	+	0	ID=cds.BSUD.4645.2.p1;Parent=BSUD.4645.2.p1
contig_219	transdecoder	exon	2389931	2390220	.	+	.	ID=BSUD.4645.2.p1.exon22;Parent=BSUD.4645.2.p1
contig_219	transdecoder	CDS	2389931	2390220	.	+	0	ID=cds.BSUD.4645.2.p1;Parent=BSUD.4645.2.p1
contig_219	transdecoder	exon	2390714	2390930	.	+	.	ID=BSUD.4645.2.p1.exon23;Parent=BSUD.4645.2.p1
contig_219	transdecoder	CDS	2390714	2390930	.	+	1	ID=cds.BSUD.4645.2.p1;Parent=BSUD.4645.2.p1
contig_219	transdecoder	exon	2392451	2392558	.	+	.	ID=BSUD.4645.2.p1.exon24;Parent=BSUD.4645.2.p1
contig_219	transdecoder	CDS	2392451	2392558	.	+	0	ID=cds.BSUD.4645.2.p1;Parent=BSUD.4645.2.p1
contig_219	transdecoder	exon	2394090	2394254	.	+	.	ID=BSUD.4645.2.p1.exon25;Parent=BSUD.4645.2.p1
contig_219	transdecoder	CDS	2394090	2394254	.	+	0	ID=cds.BSUD.4645.2.p1;Parent=BSUD.4645.2.p1
contig_219	transdecoder	exon	2394986	2395058	.	+	.	ID=BSUD.4645.2.p1.exon26;Parent=BSUD.4645.2.p1
contig_219	transdecoder	CDS	2394986	2395058	.	+	0	ID=cds.BSUD.4645.2.p1;Parent=BSUD.4645.2.p1
contig_219	transdecoder	exon	2396590	2396696	.	+	.	ID=BSUD.4645.2.p1.exon27;Parent=BSUD.4645.2.p1
contig_219	transdecoder	CDS	2396590	2396696	.	+	2	ID=cds.BSUD.4645.2.p1;Parent=BSUD.4645.2.p1
contig_219	transdecoder	exon	2401531	2401603	.	+	.	ID=BSUD.4645.2.p1.exon28;Parent=BSUD.4645.2.p1
contig_219	transdecoder	CDS	2401531	2401603	.	+	0	ID=cds.BSUD.4645.2.p1;Parent=BSUD.4645.2.p1
contig_219	transdecoder	exon	2402591	2402637	.	+	.	ID=BSUD.4645.2.p1.exon29;Parent=BSUD.4645.2.p1
contig_219	transdecoder	CDS	2402591	2402637	.	+	2	ID=cds.BSUD.4645.2.p1;Parent=BSUD.4645.2.p1
contig_219	transdecoder	exon	2406477	2406722	.	+	.	ID=BSUD.4645.2.p1.exon30;Parent=BSUD.4645.2.p1
contig_219	transdecoder	CDS	2406477	2406554	.	+	0	ID=cds.BSUD.4645.2.p1;Parent=BSUD.4645.2.p1
contig_219	transdecoder	three_prime_UTR	2406555	2406722	.	+	.	ID=BSUD.4645.2.p1.utr3p1;Parent=BSUD.4645.2.p1
contig_219	transdecoder	mRNA	2349151	2373415	.	+	.	ID=BSUD.4645.3.p1;Parent=BSUD.4645;Interpro=IPR001194 (cDENN domain)---IPR005112 (dDENN domain)---IPR005113 (uDENN domain)---IPR037516 (Tripartite DENN domain)---IPR039980 (MAP kinase-activating death domain protein)---IPR043153 (DENN domain, C-terminal lobe)
contig_219	transdecoder	five_prime_UTR	2349151	2349289	.	+	.	ID=BSUD.4645.3.p1.utr5p1;Parent=BSUD.4645.3.p1
contig_219	transdecoder	five_prime_UTR	2351946	2352174	.	+	.	ID=BSUD.4645.3.p1.utr5p2;Parent=BSUD.4645.3.p1
contig_219	transdecoder	exon	2349151	2349289	.	+	.	ID=BSUD.4645.3.p1.exon1;Parent=BSUD.4645.3.p1
contig_219	transdecoder	exon	2351946	2352770	.	+	.	ID=BSUD.4645.3.p1.exon2;Parent=BSUD.4645.3.p1
contig_219	transdecoder	CDS	2352175	2352770	.	+	0	ID=cds.BSUD.4645.3.p1;Parent=BSUD.4645.3.p1
contig_219	transdecoder	exon	2353021	2353162	.	+	.	ID=BSUD.4645.3.p1.exon3;Parent=BSUD.4645.3.p1
contig_219	transdecoder	CDS	2353021	2353162	.	+	1	ID=cds.BSUD.4645.3.p1;Parent=BSUD.4645.3.p1
contig_219	transdecoder	exon	2369004	2369162	.	+	.	ID=BSUD.4645.3.p1.exon4;Parent=BSUD.4645.3.p1
contig_219	transdecoder	CDS	2369004	2369162	.	+	0	ID=cds.BSUD.4645.3.p1;Parent=BSUD.4645.3.p1
contig_219	transdecoder	exon	2369883	2370014	.	+	.	ID=BSUD.4645.3.p1.exon5;Parent=BSUD.4645.3.p1
contig_219	transdecoder	CDS	2369883	2370014	.	+	0	ID=cds.BSUD.4645.3.p1;Parent=BSUD.4645.3.p1
contig_219	transdecoder	exon	2370124	2370237	.	+	.	ID=BSUD.4645.3.p1.exon6;Parent=BSUD.4645.3.p1
contig_219	transdecoder	CDS	2370124	2370237	.	+	0	ID=cds.BSUD.4645.3.p1;Parent=BSUD.4645.3.p1
contig_219	transdecoder	exon	2370850	2373415	.	+	.	ID=BSUD.4645.3.p1.exon7;Parent=BSUD.4645.3.p1
contig_219	transdecoder	CDS	2370850	2370969	.	+	0	ID=cds.BSUD.4645.3.p1;Parent=BSUD.4645.3.p1
contig_219	transdecoder	three_prime_UTR	2370970	2373415	.	+	.	ID=BSUD.4645.3.p1.utr3p1;Parent=BSUD.4645.3.p1
contig_219	transdecoder	mRNA	2349151	2390824	.	+	.	ID=BSUD.4645.4.p1;Parent=BSUD.4645;Interpro=IPR001194 (cDENN domain)---IPR005112 (dDENN domain)---IPR005113 (uDENN domain)---IPR037516 (Tripartite DENN domain)---IPR039980 (MAP kinase-activating death domain protein)---IPR043153 (DENN domain, C-terminal lobe)
contig_219	transdecoder	five_prime_UTR	2349151	2349289	.	+	.	ID=BSUD.4645.4.p1.utr5p1;Parent=BSUD.4645.4.p1
contig_219	transdecoder	five_prime_UTR	2351946	2352174	.	+	.	ID=BSUD.4645.4.p1.utr5p2;Parent=BSUD.4645.4.p1
contig_219	transdecoder	exon	2349151	2349289	.	+	.	ID=BSUD.4645.4.p1.exon1;Parent=BSUD.4645.4.p1
contig_219	transdecoder	exon	2351946	2352770	.	+	.	ID=BSUD.4645.4.p1.exon2;Parent=BSUD.4645.4.p1
contig_219	transdecoder	CDS	2352175	2352770	.	+	0	ID=cds.BSUD.4645.4.p1;Parent=BSUD.4645.4.p1
contig_219	transdecoder	exon	2353021	2353162	.	+	.	ID=BSUD.4645.4.p1.exon3;Parent=BSUD.4645.4.p1
contig_219	transdecoder	CDS	2353021	2353162	.	+	1	ID=cds.BSUD.4645.4.p1;Parent=BSUD.4645.4.p1
contig_219	transdecoder	exon	2369004	2369162	.	+	.	ID=BSUD.4645.4.p1.exon4;Parent=BSUD.4645.4.p1
contig_219	transdecoder	CDS	2369004	2369162	.	+	0	ID=cds.BSUD.4645.4.p1;Parent=BSUD.4645.4.p1
contig_219	transdecoder	exon	2369883	2370014	.	+	.	ID=BSUD.4645.4.p1.exon5;Parent=BSUD.4645.4.p1
contig_219	transdecoder	CDS	2369883	2370014	.	+	0	ID=cds.BSUD.4645.4.p1;Parent=BSUD.4645.4.p1
contig_219	transdecoder	exon	2370124	2370237	.	+	.	ID=BSUD.4645.4.p1.exon6;Parent=BSUD.4645.4.p1
contig_219	transdecoder	CDS	2370124	2370237	.	+	0	ID=cds.BSUD.4645.4.p1;Parent=BSUD.4645.4.p1
contig_219	transdecoder	exon	2370850	2370930	.	+	.	ID=BSUD.4645.4.p1.exon7;Parent=BSUD.4645.4.p1
contig_219	transdecoder	CDS	2370850	2370930	.	+	0	ID=cds.BSUD.4645.4.p1;Parent=BSUD.4645.4.p1
contig_219	transdecoder	exon	2375212	2375322	.	+	.	ID=BSUD.4645.4.p1.exon8;Parent=BSUD.4645.4.p1
contig_219	transdecoder	CDS	2375212	2375322	.	+	0	ID=cds.BSUD.4645.4.p1;Parent=BSUD.4645.4.p1
contig_219	transdecoder	exon	2375510	2375668	.	+	.	ID=BSUD.4645.4.p1.exon9;Parent=BSUD.4645.4.p1
contig_219	transdecoder	CDS	2375510	2375668	.	+	0	ID=cds.BSUD.4645.4.p1;Parent=BSUD.4645.4.p1
contig_219	transdecoder	exon	2376023	2376350	.	+	.	ID=BSUD.4645.4.p1.exon10;Parent=BSUD.4645.4.p1
contig_219	transdecoder	CDS	2376023	2376350	.	+	0	ID=cds.BSUD.4645.4.p1;Parent=BSUD.4645.4.p1
contig_219	transdecoder	exon	2376900	2377099	.	+	.	ID=BSUD.4645.4.p1.exon11;Parent=BSUD.4645.4.p1
contig_219	transdecoder	CDS	2376900	2377099	.	+	2	ID=cds.BSUD.4645.4.p1;Parent=BSUD.4645.4.p1
contig_219	transdecoder	exon	2377261	2377319	.	+	.	ID=BSUD.4645.4.p1.exon12;Parent=BSUD.4645.4.p1
contig_219	transdecoder	CDS	2377261	2377319	.	+	0	ID=cds.BSUD.4645.4.p1;Parent=BSUD.4645.4.p1
contig_219	transdecoder	exon	2377623	2377875	.	+	.	ID=BSUD.4645.4.p1.exon13;Parent=BSUD.4645.4.p1
contig_219	transdecoder	CDS	2377623	2377875	.	+	1	ID=cds.BSUD.4645.4.p1;Parent=BSUD.4645.4.p1
contig_219	transdecoder	exon	2378322	2378424	.	+	.	ID=BSUD.4645.4.p1.exon14;Parent=BSUD.4645.4.p1
contig_219	transdecoder	CDS	2378322	2378424	.	+	0	ID=cds.BSUD.4645.4.p1;Parent=BSUD.4645.4.p1
contig_219	transdecoder	exon	2378518	2378589	.	+	.	ID=BSUD.4645.4.p1.exon15;Parent=BSUD.4645.4.p1
contig_219	transdecoder	CDS	2378518	2378589	.	+	2	ID=cds.BSUD.4645.4.p1;Parent=BSUD.4645.4.p1
contig_219	transdecoder	exon	2378898	2379009	.	+	.	ID=BSUD.4645.4.p1.exon16;Parent=BSUD.4645.4.p1
contig_219	transdecoder	CDS	2378898	2379009	.	+	2	ID=cds.BSUD.4645.4.p1;Parent=BSUD.4645.4.p1
contig_219	transdecoder	exon	2379686	2379872	.	+	.	ID=BSUD.4645.4.p1.exon17;Parent=BSUD.4645.4.p1
contig_219	transdecoder	CDS	2379686	2379872	.	+	1	ID=cds.BSUD.4645.4.p1;Parent=BSUD.4645.4.p1
contig_219	transdecoder	exon	2384305	2384493	.	+	.	ID=BSUD.4645.4.p1.exon18;Parent=BSUD.4645.4.p1
contig_219	transdecoder	CDS	2384305	2384493	.	+	0	ID=cds.BSUD.4645.4.p1;Parent=BSUD.4645.4.p1
contig_219	transdecoder	exon	2384589	2384664	.	+	.	ID=BSUD.4645.4.p1.exon19;Parent=BSUD.4645.4.p1
contig_219	transdecoder	CDS	2384589	2384664	.	+	0	ID=cds.BSUD.4645.4.p1;Parent=BSUD.4645.4.p1
contig_219	transdecoder	exon	2388930	2389330	.	+	.	ID=BSUD.4645.4.p1.exon20;Parent=BSUD.4645.4.p1
contig_219	transdecoder	CDS	2388930	2389330	.	+	2	ID=cds.BSUD.4645.4.p1;Parent=BSUD.4645.4.p1
contig_219	transdecoder	exon	2389539	2389718	.	+	.	ID=BSUD.4645.4.p1.exon21;Parent=BSUD.4645.4.p1
contig_219	transdecoder	CDS	2389539	2389718	.	+	0	ID=cds.BSUD.4645.4.p1;Parent=BSUD.4645.4.p1
contig_219	transdecoder	exon	2389931	2390220	.	+	.	ID=BSUD.4645.4.p1.exon22;Parent=BSUD.4645.4.p1
contig_219	transdecoder	CDS	2389931	2390220	.	+	0	ID=cds.BSUD.4645.4.p1;Parent=BSUD.4645.4.p1
contig_219	transdecoder	exon	2390714	2390824	.	+	.	ID=BSUD.4645.4.p1.exon23;Parent=BSUD.4645.4.p1
contig_219	transdecoder	CDS	2390714	2390822	.	+	1	ID=cds.BSUD.4645.4.p1;Parent=BSUD.4645.4.p1
contig_219	transdecoder	mRNA	2349177	2406722	.	+	.	ID=BSUD.4645.5.p1;Parent=BSUD.4645;Interpro=IPR001194 (cDENN domain)---IPR005112 (dDENN domain)---IPR005113 (uDENN domain)---IPR037516 (Tripartite DENN domain)---IPR039980 (MAP kinase-activating death domain protein)---IPR043153 (DENN domain, C-terminal lobe)
contig_219	transdecoder	five_prime_UTR	2349177	2349289	.	+	.	ID=BSUD.4645.5.p1.utr5p1;Parent=BSUD.4645.5.p1
contig_219	transdecoder	five_prime_UTR	2351946	2352174	.	+	.	ID=BSUD.4645.5.p1.utr5p2;Parent=BSUD.4645.5.p1
contig_219	transdecoder	exon	2349177	2349289	.	+	.	ID=BSUD.4645.5.p1.exon1;Parent=BSUD.4645.5.p1
contig_219	transdecoder	exon	2351946	2352770	.	+	.	ID=BSUD.4645.5.p1.exon2;Parent=BSUD.4645.5.p1
contig_219	transdecoder	CDS	2352175	2352770	.	+	0	ID=cds.BSUD.4645.5.p1;Parent=BSUD.4645.5.p1
contig_219	transdecoder	exon	2353021	2353162	.	+	.	ID=BSUD.4645.5.p1.exon3;Parent=BSUD.4645.5.p1
contig_219	transdecoder	CDS	2353021	2353162	.	+	1	ID=cds.BSUD.4645.5.p1;Parent=BSUD.4645.5.p1
contig_219	transdecoder	exon	2369004	2369162	.	+	.	ID=BSUD.4645.5.p1.exon4;Parent=BSUD.4645.5.p1
contig_219	transdecoder	CDS	2369004	2369162	.	+	0	ID=cds.BSUD.4645.5.p1;Parent=BSUD.4645.5.p1
contig_219	transdecoder	exon	2369883	2370014	.	+	.	ID=BSUD.4645.5.p1.exon5;Parent=BSUD.4645.5.p1
contig_219	transdecoder	CDS	2369883	2370014	.	+	0	ID=cds.BSUD.4645.5.p1;Parent=BSUD.4645.5.p1
contig_219	transdecoder	exon	2370124	2370237	.	+	.	ID=BSUD.4645.5.p1.exon6;Parent=BSUD.4645.5.p1
contig_219	transdecoder	CDS	2370124	2370237	.	+	0	ID=cds.BSUD.4645.5.p1;Parent=BSUD.4645.5.p1
contig_219	transdecoder	exon	2370850	2370930	.	+	.	ID=BSUD.4645.5.p1.exon7;Parent=BSUD.4645.5.p1
contig_219	transdecoder	CDS	2370850	2370930	.	+	0	ID=cds.BSUD.4645.5.p1;Parent=BSUD.4645.5.p1
contig_219	transdecoder	exon	2371553	2371567	.	+	.	ID=BSUD.4645.5.p1.exon8;Parent=BSUD.4645.5.p1
contig_219	transdecoder	CDS	2371553	2371567	.	+	0	ID=cds.BSUD.4645.5.p1;Parent=BSUD.4645.5.p1
contig_219	transdecoder	exon	2375152	2375322	.	+	.	ID=BSUD.4645.5.p1.exon9;Parent=BSUD.4645.5.p1
contig_219	transdecoder	CDS	2375152	2375322	.	+	0	ID=cds.BSUD.4645.5.p1;Parent=BSUD.4645.5.p1
contig_219	transdecoder	exon	2375510	2375668	.	+	.	ID=BSUD.4645.5.p1.exon10;Parent=BSUD.4645.5.p1
contig_219	transdecoder	CDS	2375510	2375668	.	+	0	ID=cds.BSUD.4645.5.p1;Parent=BSUD.4645.5.p1
contig_219	transdecoder	exon	2376023	2376350	.	+	.	ID=BSUD.4645.5.p1.exon11;Parent=BSUD.4645.5.p1
contig_219	transdecoder	CDS	2376023	2376350	.	+	0	ID=cds.BSUD.4645.5.p1;Parent=BSUD.4645.5.p1
contig_219	transdecoder	exon	2376900	2377099	.	+	.	ID=BSUD.4645.5.p1.exon12;Parent=BSUD.4645.5.p1
contig_219	transdecoder	CDS	2376900	2377099	.	+	2	ID=cds.BSUD.4645.5.p1;Parent=BSUD.4645.5.p1
contig_219	transdecoder	exon	2377261	2377319	.	+	.	ID=BSUD.4645.5.p1.exon13;Parent=BSUD.4645.5.p1
contig_219	transdecoder	CDS	2377261	2377319	.	+	0	ID=cds.BSUD.4645.5.p1;Parent=BSUD.4645.5.p1
contig_219	transdecoder	exon	2377623	2377875	.	+	.	ID=BSUD.4645.5.p1.exon14;Parent=BSUD.4645.5.p1
contig_219	transdecoder	CDS	2377623	2377875	.	+	1	ID=cds.BSUD.4645.5.p1;Parent=BSUD.4645.5.p1
contig_219	transdecoder	exon	2378322	2378424	.	+	.	ID=BSUD.4645.5.p1.exon15;Parent=BSUD.4645.5.p1
contig_219	transdecoder	CDS	2378322	2378424	.	+	0	ID=cds.BSUD.4645.5.p1;Parent=BSUD.4645.5.p1
contig_219	transdecoder	exon	2378518	2378589	.	+	.	ID=BSUD.4645.5.p1.exon16;Parent=BSUD.4645.5.p1
contig_219	transdecoder	CDS	2378518	2378589	.	+	2	ID=cds.BSUD.4645.5.p1;Parent=BSUD.4645.5.p1
contig_219	transdecoder	exon	2378898	2379009	.	+	.	ID=BSUD.4645.5.p1.exon17;Parent=BSUD.4645.5.p1
contig_219	transdecoder	CDS	2378898	2379009	.	+	2	ID=cds.BSUD.4645.5.p1;Parent=BSUD.4645.5.p1
contig_219	transdecoder	exon	2379686	2379872	.	+	.	ID=BSUD.4645.5.p1.exon18;Parent=BSUD.4645.5.p1
contig_219	transdecoder	CDS	2379686	2379872	.	+	1	ID=cds.BSUD.4645.5.p1;Parent=BSUD.4645.5.p1
contig_219	transdecoder	exon	2384305	2384493	.	+	.	ID=BSUD.4645.5.p1.exon19;Parent=BSUD.4645.5.p1
contig_219	transdecoder	CDS	2384305	2384493	.	+	0	ID=cds.BSUD.4645.5.p1;Parent=BSUD.4645.5.p1
contig_219	transdecoder	exon	2384589	2384664	.	+	.	ID=BSUD.4645.5.p1.exon20;Parent=BSUD.4645.5.p1
contig_219	transdecoder	CDS	2384589	2384664	.	+	0	ID=cds.BSUD.4645.5.p1;Parent=BSUD.4645.5.p1
contig_219	transdecoder	exon	2388930	2389330	.	+	.	ID=BSUD.4645.5.p1.exon21;Parent=BSUD.4645.5.p1
contig_219	transdecoder	CDS	2388930	2389330	.	+	2	ID=cds.BSUD.4645.5.p1;Parent=BSUD.4645.5.p1
contig_219	transdecoder	exon	2389539	2389718	.	+	.	ID=BSUD.4645.5.p1.exon22;Parent=BSUD.4645.5.p1
contig_219	transdecoder	CDS	2389539	2389718	.	+	0	ID=cds.BSUD.4645.5.p1;Parent=BSUD.4645.5.p1
contig_219	transdecoder	exon	2389931	2390220	.	+	.	ID=BSUD.4645.5.p1.exon23;Parent=BSUD.4645.5.p1
contig_219	transdecoder	CDS	2389931	2390220	.	+	0	ID=cds.BSUD.4645.5.p1;Parent=BSUD.4645.5.p1
contig_219	transdecoder	exon	2390714	2390930	.	+	.	ID=BSUD.4645.5.p1.exon24;Parent=BSUD.4645.5.p1
contig_219	transdecoder	CDS	2390714	2390930	.	+	1	ID=cds.BSUD.4645.5.p1;Parent=BSUD.4645.5.p1
contig_219	transdecoder	exon	2392451	2392558	.	+	.	ID=BSUD.4645.5.p1.exon25;Parent=BSUD.4645.5.p1
contig_219	transdecoder	CDS	2392451	2392558	.	+	0	ID=cds.BSUD.4645.5.p1;Parent=BSUD.4645.5.p1
contig_219	transdecoder	exon	2394090	2394254	.	+	.	ID=BSUD.4645.5.p1.exon26;Parent=BSUD.4645.5.p1
contig_219	transdecoder	CDS	2394090	2394254	.	+	0	ID=cds.BSUD.4645.5.p1;Parent=BSUD.4645.5.p1
contig_219	transdecoder	exon	2394986	2395058	.	+	.	ID=BSUD.4645.5.p1.exon27;Parent=BSUD.4645.5.p1
contig_219	transdecoder	CDS	2394986	2395058	.	+	0	ID=cds.BSUD.4645.5.p1;Parent=BSUD.4645.5.p1
contig_219	transdecoder	exon	2396590	2396696	.	+	.	ID=BSUD.4645.5.p1.exon28;Parent=BSUD.4645.5.p1
contig_219	transdecoder	CDS	2396590	2396696	.	+	2	ID=cds.BSUD.4645.5.p1;Parent=BSUD.4645.5.p1
contig_219	transdecoder	exon	2401531	2401603	.	+	.	ID=BSUD.4645.5.p1.exon29;Parent=BSUD.4645.5.p1
contig_219	transdecoder	CDS	2401531	2401603	.	+	0	ID=cds.BSUD.4645.5.p1;Parent=BSUD.4645.5.p1
contig_219	transdecoder	exon	2402591	2402637	.	+	.	ID=BSUD.4645.5.p1.exon30;Parent=BSUD.4645.5.p1
contig_219	transdecoder	CDS	2402591	2402637	.	+	2	ID=cds.BSUD.4645.5.p1;Parent=BSUD.4645.5.p1
contig_219	transdecoder	exon	2404780	2404852	.	+	.	ID=BSUD.4645.5.p1.exon31;Parent=BSUD.4645.5.p1
contig_219	transdecoder	CDS	2404780	2404852	.	+	0	ID=cds.BSUD.4645.5.p1;Parent=BSUD.4645.5.p1
contig_219	transdecoder	exon	2406477	2406722	.	+	.	ID=BSUD.4645.5.p1.exon32;Parent=BSUD.4645.5.p1
contig_219	transdecoder	CDS	2406477	2406481	.	+	2	ID=cds.BSUD.4645.5.p1;Parent=BSUD.4645.5.p1
contig_219	transdecoder	three_prime_UTR	2406482	2406722	.	+	.	ID=BSUD.4645.5.p1.utr3p1;Parent=BSUD.4645.5.p1
contig_219	transdecoder	gene	2412843	2436603	.	-	.	ID=BSUD.4646;Interpro=IPR000182 (GNAT domain)---IPR007807 (Helicase domain)---IPR013562 (tRNA(Met) cytidine acetyltransferase TmcA, N-terminal)---IPR016181 (Acyl-CoA N-acyltransferase)---IPR027417 (P-loop containing nucleoside triphosphate hydrolase)---IPR027992 (Possible tRNA binding domain)---IPR032672 (TmcA/NAT10/Kre33)---IPR033688 (RNA cytidine acetyltransferase NAT10)
contig_219	transdecoder	mRNA	2412843	2436603	.	-	.	ID=BSUD.4646.1.p1;Parent=BSUD.4646;Interpro=IPR000182 (GNAT domain)---IPR007807 (Helicase domain)---IPR013562 (tRNA(Met) cytidine acetyltransferase TmcA, N-terminal)---IPR016181 (Acyl-CoA N-acyltransferase)---IPR027417 (P-loop containing nucleoside triphosphate hydrolase)---IPR027992 (Possible tRNA binding domain)---IPR032672 (TmcA/NAT10/Kre33)---IPR033688 (RNA cytidine acetyltransferase NAT10)
contig_219	transdecoder	five_prime_UTR	2436520	2436603	.	-	.	ID=BSUD.4646.1.p1.utr5p1;Parent=BSUD.4646.1.p1
contig_219	transdecoder	five_prime_UTR	2432286	2432343	.	-	.	ID=BSUD.4646.1.p1.utr5p2;Parent=BSUD.4646.1.p1
contig_219	transdecoder	exon	2436520	2436603	.	-	.	ID=BSUD.4646.1.p1.exon1;Parent=BSUD.4646.1.p1
contig_219	transdecoder	exon	2432181	2432343	.	-	.	ID=BSUD.4646.1.p1.exon2;Parent=BSUD.4646.1.p1
contig_219	transdecoder	CDS	2432181	2432285	.	-	0	ID=cds.BSUD.4646.1.p1;Parent=BSUD.4646.1.p1
contig_219	transdecoder	exon	2431279	2431370	.	-	.	ID=BSUD.4646.1.p1.exon3;Parent=BSUD.4646.1.p1
contig_219	transdecoder	CDS	2431279	2431370	.	-	0	ID=cds.BSUD.4646.1.p1;Parent=BSUD.4646.1.p1
contig_219	transdecoder	exon	2431004	2431175	.	-	.	ID=BSUD.4646.1.p1.exon4;Parent=BSUD.4646.1.p1
contig_219	transdecoder	CDS	2431004	2431175	.	-	1	ID=cds.BSUD.4646.1.p1;Parent=BSUD.4646.1.p1
contig_219	transdecoder	exon	2430790	2430912	.	-	.	ID=BSUD.4646.1.p1.exon5;Parent=BSUD.4646.1.p1
contig_219	transdecoder	CDS	2430790	2430912	.	-	0	ID=cds.BSUD.4646.1.p1;Parent=BSUD.4646.1.p1
contig_219	transdecoder	exon	2430280	2430341	.	-	.	ID=BSUD.4646.1.p1.exon6;Parent=BSUD.4646.1.p1
contig_219	transdecoder	CDS	2430280	2430341	.	-	0	ID=cds.BSUD.4646.1.p1;Parent=BSUD.4646.1.p1
contig_219	transdecoder	exon	2429124	2429238	.	-	.	ID=BSUD.4646.1.p1.exon7;Parent=BSUD.4646.1.p1
contig_219	transdecoder	CDS	2429124	2429238	.	-	1	ID=cds.BSUD.4646.1.p1;Parent=BSUD.4646.1.p1
contig_219	transdecoder	exon	2428836	2428943	.	-	.	ID=BSUD.4646.1.p1.exon8;Parent=BSUD.4646.1.p1
contig_219	transdecoder	CDS	2428836	2428943	.	-	0	ID=cds.BSUD.4646.1.p1;Parent=BSUD.4646.1.p1
contig_219	transdecoder	exon	2428584	2428717	.	-	.	ID=BSUD.4646.1.p1.exon9;Parent=BSUD.4646.1.p1
contig_219	transdecoder	CDS	2428584	2428717	.	-	0	ID=cds.BSUD.4646.1.p1;Parent=BSUD.4646.1.p1
contig_219	transdecoder	exon	2428093	2428186	.	-	.	ID=BSUD.4646.1.p1.exon10;Parent=BSUD.4646.1.p1
contig_219	transdecoder	CDS	2428093	2428186	.	-	1	ID=cds.BSUD.4646.1.p1;Parent=BSUD.4646.1.p1
contig_219	transdecoder	exon	2427379	2427477	.	-	.	ID=BSUD.4646.1.p1.exon11;Parent=BSUD.4646.1.p1
contig_219	transdecoder	CDS	2427379	2427477	.	-	0	ID=cds.BSUD.4646.1.p1;Parent=BSUD.4646.1.p1
contig_219	transdecoder	exon	2426445	2426581	.	-	.	ID=BSUD.4646.1.p1.exon12;Parent=BSUD.4646.1.p1
contig_219	transdecoder	CDS	2426445	2426581	.	-	0	ID=cds.BSUD.4646.1.p1;Parent=BSUD.4646.1.p1
contig_219	transdecoder	exon	2425400	2425521	.	-	.	ID=BSUD.4646.1.p1.exon13;Parent=BSUD.4646.1.p1
contig_219	transdecoder	CDS	2425400	2425521	.	-	1	ID=cds.BSUD.4646.1.p1;Parent=BSUD.4646.1.p1
contig_219	transdecoder	exon	2425071	2425318	.	-	.	ID=BSUD.4646.1.p1.exon14;Parent=BSUD.4646.1.p1
contig_219	transdecoder	CDS	2425071	2425318	.	-	2	ID=cds.BSUD.4646.1.p1;Parent=BSUD.4646.1.p1
contig_219	transdecoder	exon	2424150	2424266	.	-	.	ID=BSUD.4646.1.p1.exon15;Parent=BSUD.4646.1.p1
contig_219	transdecoder	CDS	2424150	2424266	.	-	0	ID=cds.BSUD.4646.1.p1;Parent=BSUD.4646.1.p1
contig_219	transdecoder	exon	2423861	2423962	.	-	.	ID=BSUD.4646.1.p1.exon16;Parent=BSUD.4646.1.p1
contig_219	transdecoder	CDS	2423861	2423962	.	-	0	ID=cds.BSUD.4646.1.p1;Parent=BSUD.4646.1.p1
contig_219	transdecoder	exon	2422957	2423031	.	-	.	ID=BSUD.4646.1.p1.exon17;Parent=BSUD.4646.1.p1
contig_219	transdecoder	CDS	2422957	2423031	.	-	0	ID=cds.BSUD.4646.1.p1;Parent=BSUD.4646.1.p1
contig_219	transdecoder	exon	2422329	2422478	.	-	.	ID=BSUD.4646.1.p1.exon18;Parent=BSUD.4646.1.p1
contig_219	transdecoder	CDS	2422329	2422478	.	-	0	ID=cds.BSUD.4646.1.p1;Parent=BSUD.4646.1.p1
contig_219	transdecoder	exon	2422109	2422242	.	-	.	ID=BSUD.4646.1.p1.exon19;Parent=BSUD.4646.1.p1
contig_219	transdecoder	CDS	2422109	2422242	.	-	0	ID=cds.BSUD.4646.1.p1;Parent=BSUD.4646.1.p1
contig_219	transdecoder	exon	2417011	2417059	.	-	.	ID=BSUD.4646.1.p1.exon20;Parent=BSUD.4646.1.p1
contig_219	transdecoder	CDS	2417011	2417059	.	-	1	ID=cds.BSUD.4646.1.p1;Parent=BSUD.4646.1.p1
contig_219	transdecoder	exon	2416827	2416920	.	-	.	ID=BSUD.4646.1.p1.exon21;Parent=BSUD.4646.1.p1
contig_219	transdecoder	CDS	2416827	2416920	.	-	0	ID=cds.BSUD.4646.1.p1;Parent=BSUD.4646.1.p1
contig_219	transdecoder	exon	2416549	2416656	.	-	.	ID=BSUD.4646.1.p1.exon22;Parent=BSUD.4646.1.p1
contig_219	transdecoder	CDS	2416549	2416656	.	-	2	ID=cds.BSUD.4646.1.p1;Parent=BSUD.4646.1.p1
contig_219	transdecoder	exon	2415251	2415423	.	-	.	ID=BSUD.4646.1.p1.exon23;Parent=BSUD.4646.1.p1
contig_219	transdecoder	CDS	2415251	2415423	.	-	2	ID=cds.BSUD.4646.1.p1;Parent=BSUD.4646.1.p1
contig_219	transdecoder	exon	2414171	2414290	.	-	.	ID=BSUD.4646.1.p1.exon24;Parent=BSUD.4646.1.p1
contig_219	transdecoder	CDS	2414171	2414290	.	-	0	ID=cds.BSUD.4646.1.p1;Parent=BSUD.4646.1.p1
contig_219	transdecoder	exon	2414014	2414082	.	-	.	ID=BSUD.4646.1.p1.exon25;Parent=BSUD.4646.1.p1
contig_219	transdecoder	CDS	2414014	2414082	.	-	0	ID=cds.BSUD.4646.1.p1;Parent=BSUD.4646.1.p1
contig_219	transdecoder	exon	2413708	2413772	.	-	.	ID=BSUD.4646.1.p1.exon26;Parent=BSUD.4646.1.p1
contig_219	transdecoder	CDS	2413708	2413772	.	-	0	ID=cds.BSUD.4646.1.p1;Parent=BSUD.4646.1.p1
contig_219	transdecoder	exon	2412843	2412995	.	-	.	ID=BSUD.4646.1.p1.exon27;Parent=BSUD.4646.1.p1
contig_219	transdecoder	CDS	2412905	2412995	.	-	1	ID=cds.BSUD.4646.1.p1;Parent=BSUD.4646.1.p1
contig_219	transdecoder	three_prime_UTR	2412843	2412904	.	-	.	ID=BSUD.4646.1.p1.utr3p1;Parent=BSUD.4646.1.p1
contig_219	transdecoder	gene	2441380	2463843	.	-	.	ID=BSUD.4647;Interpro=IPR000182 (GNAT domain)---IPR007807 (Helicase domain)---IPR013562 (tRNA(Met) cytidine acetyltransferase TmcA, N-terminal)---IPR016181 (Acyl-CoA N-acyltransferase)---IPR027417 (P-loop containing nucleoside triphosphate hydrolase)---IPR027992 (Possible tRNA binding domain)---IPR032672 (TmcA/NAT10/Kre33)---IPR033688 (RNA cytidine acetyltransferase NAT10)
contig_219	transdecoder	mRNA	2441380	2463843	.	-	.	ID=BSUD.4647.1.p1;Parent=BSUD.4647;Interpro=IPR000182 (GNAT domain)---IPR007807 (Helicase domain)---IPR013562 (tRNA(Met) cytidine acetyltransferase TmcA, N-terminal)---IPR016181 (Acyl-CoA N-acyltransferase)---IPR027417 (P-loop containing nucleoside triphosphate hydrolase)---IPR027992 (Possible tRNA binding domain)---IPR032672 (TmcA/NAT10/Kre33)---IPR033688 (RNA cytidine acetyltransferase NAT10)
contig_219	transdecoder	five_prime_UTR	2463777	2463843	.	-	.	ID=BSUD.4647.1.p1.utr5p1;Parent=BSUD.4647.1.p1
contig_219	transdecoder	five_prime_UTR	2461886	2461930	.	-	.	ID=BSUD.4647.1.p1.utr5p2;Parent=BSUD.4647.1.p1
contig_219	transdecoder	exon	2463777	2463843	.	-	.	ID=BSUD.4647.1.p1.exon1;Parent=BSUD.4647.1.p1
contig_219	transdecoder	exon	2461778	2461930	.	-	.	ID=BSUD.4647.1.p1.exon2;Parent=BSUD.4647.1.p1
contig_219	transdecoder	CDS	2461778	2461885	.	-	0	ID=cds.BSUD.4647.1.p1;Parent=BSUD.4647.1.p1
contig_219	transdecoder	exon	2460416	2460507	.	-	.	ID=BSUD.4647.1.p1.exon3;Parent=BSUD.4647.1.p1
contig_219	transdecoder	CDS	2460416	2460507	.	-	0	ID=cds.BSUD.4647.1.p1;Parent=BSUD.4647.1.p1
contig_219	transdecoder	exon	2459931	2460102	.	-	.	ID=BSUD.4647.1.p1.exon4;Parent=BSUD.4647.1.p1
contig_219	transdecoder	CDS	2459931	2460102	.	-	1	ID=cds.BSUD.4647.1.p1;Parent=BSUD.4647.1.p1
contig_219	transdecoder	exon	2458453	2458575	.	-	.	ID=BSUD.4647.1.p1.exon5;Parent=BSUD.4647.1.p1
contig_219	transdecoder	CDS	2458453	2458575	.	-	0	ID=cds.BSUD.4647.1.p1;Parent=BSUD.4647.1.p1
contig_219	transdecoder	exon	2457296	2457357	.	-	.	ID=BSUD.4647.1.p1.exon6;Parent=BSUD.4647.1.p1
contig_219	transdecoder	CDS	2457296	2457357	.	-	0	ID=cds.BSUD.4647.1.p1;Parent=BSUD.4647.1.p1
contig_219	transdecoder	exon	2457071	2457185	.	-	.	ID=BSUD.4647.1.p1.exon7;Parent=BSUD.4647.1.p1
contig_219	transdecoder	CDS	2457071	2457185	.	-	1	ID=cds.BSUD.4647.1.p1;Parent=BSUD.4647.1.p1
contig_219	transdecoder	exon	2456455	2456562	.	-	.	ID=BSUD.4647.1.p1.exon8;Parent=BSUD.4647.1.p1
contig_219	transdecoder	CDS	2456455	2456562	.	-	0	ID=cds.BSUD.4647.1.p1;Parent=BSUD.4647.1.p1
contig_219	transdecoder	exon	2456227	2456360	.	-	.	ID=BSUD.4647.1.p1.exon9;Parent=BSUD.4647.1.p1
contig_219	transdecoder	CDS	2456227	2456360	.	-	0	ID=cds.BSUD.4647.1.p1;Parent=BSUD.4647.1.p1
contig_219	transdecoder	exon	2455893	2455986	.	-	.	ID=BSUD.4647.1.p1.exon10;Parent=BSUD.4647.1.p1
contig_219	transdecoder	CDS	2455893	2455986	.	-	1	ID=cds.BSUD.4647.1.p1;Parent=BSUD.4647.1.p1
contig_219	transdecoder	exon	2454629	2454727	.	-	.	ID=BSUD.4647.1.p1.exon11;Parent=BSUD.4647.1.p1
contig_219	transdecoder	CDS	2454629	2454727	.	-	0	ID=cds.BSUD.4647.1.p1;Parent=BSUD.4647.1.p1
contig_219	transdecoder	exon	2454105	2454241	.	-	.	ID=BSUD.4647.1.p1.exon12;Parent=BSUD.4647.1.p1
contig_219	transdecoder	CDS	2454105	2454241	.	-	0	ID=cds.BSUD.4647.1.p1;Parent=BSUD.4647.1.p1
contig_219	transdecoder	exon	2453440	2453579	.	-	.	ID=BSUD.4647.1.p1.exon13;Parent=BSUD.4647.1.p1
contig_219	transdecoder	CDS	2453440	2453579	.	-	1	ID=cds.BSUD.4647.1.p1;Parent=BSUD.4647.1.p1
contig_219	transdecoder	exon	2452725	2452972	.	-	.	ID=BSUD.4647.1.p1.exon14;Parent=BSUD.4647.1.p1
contig_219	transdecoder	CDS	2452725	2452972	.	-	2	ID=cds.BSUD.4647.1.p1;Parent=BSUD.4647.1.p1
contig_219	transdecoder	exon	2452182	2452298	.	-	.	ID=BSUD.4647.1.p1.exon15;Parent=BSUD.4647.1.p1
contig_219	transdecoder	CDS	2452182	2452298	.	-	0	ID=cds.BSUD.4647.1.p1;Parent=BSUD.4647.1.p1
contig_219	transdecoder	exon	2451891	2451989	.	-	.	ID=BSUD.4647.1.p1.exon16;Parent=BSUD.4647.1.p1
contig_219	transdecoder	CDS	2451891	2451989	.	-	0	ID=cds.BSUD.4647.1.p1;Parent=BSUD.4647.1.p1
contig_219	transdecoder	exon	2451608	2451682	.	-	.	ID=BSUD.4647.1.p1.exon17;Parent=BSUD.4647.1.p1
contig_219	transdecoder	CDS	2451608	2451682	.	-	0	ID=cds.BSUD.4647.1.p1;Parent=BSUD.4647.1.p1
contig_219	transdecoder	exon	2450932	2451078	.	-	.	ID=BSUD.4647.1.p1.exon18;Parent=BSUD.4647.1.p1
contig_219	transdecoder	CDS	2450932	2451078	.	-	0	ID=cds.BSUD.4647.1.p1;Parent=BSUD.4647.1.p1
contig_219	transdecoder	exon	2449266	2449399	.	-	.	ID=BSUD.4647.1.p1.exon19;Parent=BSUD.4647.1.p1
contig_219	transdecoder	CDS	2449266	2449399	.	-	0	ID=cds.BSUD.4647.1.p1;Parent=BSUD.4647.1.p1
contig_219	transdecoder	exon	2448040	2448088	.	-	.	ID=BSUD.4647.1.p1.exon20;Parent=BSUD.4647.1.p1
contig_219	transdecoder	CDS	2448040	2448088	.	-	1	ID=cds.BSUD.4647.1.p1;Parent=BSUD.4647.1.p1
contig_219	transdecoder	exon	2446942	2447035	.	-	.	ID=BSUD.4647.1.p1.exon21;Parent=BSUD.4647.1.p1
contig_219	transdecoder	CDS	2446942	2447035	.	-	0	ID=cds.BSUD.4647.1.p1;Parent=BSUD.4647.1.p1
contig_219	transdecoder	exon	2444269	2444376	.	-	.	ID=BSUD.4647.1.p1.exon22;Parent=BSUD.4647.1.p1
contig_219	transdecoder	CDS	2444269	2444376	.	-	2	ID=cds.BSUD.4647.1.p1;Parent=BSUD.4647.1.p1
contig_219	transdecoder	exon	2444008	2444180	.	-	.	ID=BSUD.4647.1.p1.exon23;Parent=BSUD.4647.1.p1
contig_219	transdecoder	CDS	2444008	2444180	.	-	2	ID=cds.BSUD.4647.1.p1;Parent=BSUD.4647.1.p1
contig_219	transdecoder	exon	2443665	2443787	.	-	.	ID=BSUD.4647.1.p1.exon24;Parent=BSUD.4647.1.p1
contig_219	transdecoder	CDS	2443665	2443787	.	-	0	ID=cds.BSUD.4647.1.p1;Parent=BSUD.4647.1.p1
contig_219	transdecoder	exon	2443322	2443420	.	-	.	ID=BSUD.4647.1.p1.exon25;Parent=BSUD.4647.1.p1
contig_219	transdecoder	CDS	2443322	2443420	.	-	0	ID=cds.BSUD.4647.1.p1;Parent=BSUD.4647.1.p1
contig_219	transdecoder	exon	2442293	2442444	.	-	.	ID=BSUD.4647.1.p1.exon26;Parent=BSUD.4647.1.p1
contig_219	transdecoder	CDS	2442293	2442444	.	-	0	ID=cds.BSUD.4647.1.p1;Parent=BSUD.4647.1.p1
contig_219	transdecoder	exon	2441380	2441548	.	-	.	ID=BSUD.4647.1.p1.exon27;Parent=BSUD.4647.1.p1
contig_219	transdecoder	CDS	2441449	2441548	.	-	1	ID=cds.BSUD.4647.1.p1;Parent=BSUD.4647.1.p1
contig_219	transdecoder	three_prime_UTR	2441380	2441448	.	-	.	ID=BSUD.4647.1.p1.utr3p1;Parent=BSUD.4647.1.p1
contig_219	transdecoder	gene	2463865	2473868	.	+	.	ID=BSUD.4648;Interpro=IPR029338 (Tumour suppressing sub-chromosomal transferable candidate 4)
contig_219	transdecoder	mRNA	2463865	2473868	.	+	.	ID=BSUD.4648.1.p1;Parent=BSUD.4648;Interpro=IPR029338 (Tumour suppressing sub-chromosomal transferable candidate 4)
contig_219	transdecoder	five_prime_UTR	2463865	2464101	.	+	.	ID=BSUD.4648.1.p1.utr5p1;Parent=BSUD.4648.1.p1
contig_219	transdecoder	five_prime_UTR	2471627	2471633	.	+	.	ID=BSUD.4648.1.p1.utr5p2;Parent=BSUD.4648.1.p1
contig_219	transdecoder	exon	2463865	2464101	.	+	.	ID=BSUD.4648.1.p1.exon1;Parent=BSUD.4648.1.p1
contig_219	transdecoder	exon	2471627	2473868	.	+	.	ID=BSUD.4648.1.p1.exon2;Parent=BSUD.4648.1.p1
contig_219	transdecoder	CDS	2471634	2472488	.	+	0	ID=cds.BSUD.4648.1.p1;Parent=BSUD.4648.1.p1
contig_219	transdecoder	three_prime_UTR	2472489	2473868	.	+	.	ID=BSUD.4648.1.p1.utr3p1;Parent=BSUD.4648.1.p1
contig_219	transdecoder	gene	2482276	2508891	.	-	.	ID=BSUD.4649;Interpro=IPR001478 (PDZ domain)---IPR036034 (PDZ superfamily)
contig_219	transdecoder	mRNA	2482276	2508844	.	-	.	ID=BSUD.4649.1.p1;Parent=BSUD.4649;Interpro=IPR001478 (PDZ domain)---IPR036034 (PDZ superfamily)
contig_219	transdecoder	five_prime_UTR	2508730	2508844	.	-	.	ID=BSUD.4649.1.p1.utr5p1;Parent=BSUD.4649.1.p1
contig_219	transdecoder	five_prime_UTR	2508074	2508281	.	-	.	ID=BSUD.4649.1.p1.utr5p2;Parent=BSUD.4649.1.p1
contig_219	transdecoder	exon	2508730	2508844	.	-	.	ID=BSUD.4649.1.p1.exon1;Parent=BSUD.4649.1.p1
contig_219	transdecoder	exon	2507972	2508281	.	-	.	ID=BSUD.4649.1.p1.exon2;Parent=BSUD.4649.1.p1
contig_219	transdecoder	CDS	2507972	2508073	.	-	0	ID=cds.BSUD.4649.1.p1;Parent=BSUD.4649.1.p1
contig_219	transdecoder	exon	2495084	2495232	.	-	.	ID=BSUD.4649.1.p1.exon3;Parent=BSUD.4649.1.p1
contig_219	transdecoder	CDS	2495084	2495232	.	-	0	ID=cds.BSUD.4649.1.p1;Parent=BSUD.4649.1.p1
contig_219	transdecoder	exon	2482276	2485397	.	-	.	ID=BSUD.4649.1.p1.exon4;Parent=BSUD.4649.1.p1
contig_219	transdecoder	CDS	2485295	2485397	.	-	1	ID=cds.BSUD.4649.1.p1;Parent=BSUD.4649.1.p1
contig_219	transdecoder	three_prime_UTR	2482276	2485294	.	-	.	ID=BSUD.4649.1.p1.utr3p1;Parent=BSUD.4649.1.p1
contig_219	transdecoder	mRNA	2482282	2508891	.	-	.	ID=BSUD.4649.2.p1;Parent=BSUD.4649;Interpro=IPR001478 (PDZ domain)---IPR036034 (PDZ superfamily)
contig_219	transdecoder	five_prime_UTR	2508759	2508891	.	-	.	ID=BSUD.4649.2.p1.utr5p1;Parent=BSUD.4649.2.p1
contig_219	transdecoder	five_prime_UTR	2508074	2508281	.	-	.	ID=BSUD.4649.2.p1.utr5p2;Parent=BSUD.4649.2.p1
contig_219	transdecoder	exon	2508759	2508891	.	-	.	ID=BSUD.4649.2.p1.exon1;Parent=BSUD.4649.2.p1
contig_219	transdecoder	exon	2507972	2508281	.	-	.	ID=BSUD.4649.2.p1.exon2;Parent=BSUD.4649.2.p1
contig_219	transdecoder	CDS	2507972	2508073	.	-	0	ID=cds.BSUD.4649.2.p1;Parent=BSUD.4649.2.p1
contig_219	transdecoder	exon	2495084	2495232	.	-	.	ID=BSUD.4649.2.p1.exon3;Parent=BSUD.4649.2.p1
contig_219	transdecoder	CDS	2495084	2495232	.	-	0	ID=cds.BSUD.4649.2.p1;Parent=BSUD.4649.2.p1
contig_219	transdecoder	exon	2482282	2485397	.	-	.	ID=BSUD.4649.2.p1.exon4;Parent=BSUD.4649.2.p1
contig_219	transdecoder	CDS	2485295	2485397	.	-	1	ID=cds.BSUD.4649.2.p1;Parent=BSUD.4649.2.p1
contig_219	transdecoder	three_prime_UTR	2482282	2485294	.	-	.	ID=BSUD.4649.2.p1.utr3p1;Parent=BSUD.4649.2.p1
contig_219	transdecoder	mRNA	2482282	2508840	.	-	.	ID=BSUD.4649.3.p1;Parent=BSUD.4649;Interpro=IPR001478 (PDZ domain)---IPR036034 (PDZ superfamily)
contig_219	transdecoder	five_prime_UTR	2508712	2508840	.	-	.	ID=BSUD.4649.3.p1.utr5p1;Parent=BSUD.4649.3.p1
contig_219	transdecoder	five_prime_UTR	2508074	2508281	.	-	.	ID=BSUD.4649.3.p1.utr5p2;Parent=BSUD.4649.3.p1
contig_219	transdecoder	exon	2508712	2508840	.	-	.	ID=BSUD.4649.3.p1.exon1;Parent=BSUD.4649.3.p1
contig_219	transdecoder	exon	2507972	2508281	.	-	.	ID=BSUD.4649.3.p1.exon2;Parent=BSUD.4649.3.p1
contig_219	transdecoder	CDS	2507972	2508073	.	-	0	ID=cds.BSUD.4649.3.p1;Parent=BSUD.4649.3.p1
contig_219	transdecoder	exon	2495084	2495232	.	-	.	ID=BSUD.4649.3.p1.exon3;Parent=BSUD.4649.3.p1
contig_219	transdecoder	CDS	2495084	2495232	.	-	0	ID=cds.BSUD.4649.3.p1;Parent=BSUD.4649.3.p1
contig_219	transdecoder	exon	2482282	2485397	.	-	.	ID=BSUD.4649.3.p1.exon4;Parent=BSUD.4649.3.p1
contig_219	transdecoder	CDS	2485295	2485397	.	-	1	ID=cds.BSUD.4649.3.p1;Parent=BSUD.4649.3.p1
contig_219	transdecoder	three_prime_UTR	2482282	2485294	.	-	.	ID=BSUD.4649.3.p1.utr3p1;Parent=BSUD.4649.3.p1
contig_219	tRNAscan-SE	pseudogene_tRNA	2500533	2500600	37.5	-	.	ID=contig_219.trna25;Name=contig_219.tRNA25-GlyTCC;isotype=Gly;anticodon=TCC;gene_biotype=pseudogene
contig_219	tRNAscan-SE	exon	2500533	2500600	.	-	.	ID=contig_219.trna25.exon1;Parent=contig_219.trna25
contig_219	transdecoder	gene	2549216	2677123	.	+	.	ID=BSUD.4650;Interpro=IPR001503 (Glycosyl transferase family 10)---IPR031481 (Fucosyltransferase, N-terminal)---IPR038577 (GT10-like, C-terminal domain superfamily)
contig_219	transdecoder	mRNA	2549216	2669772	.	+	.	ID=BSUD.4650.1.p1;Parent=BSUD.4650;Interpro=IPR001503 (Glycosyl transferase family 10)---IPR031481 (Fucosyltransferase, N-terminal)---IPR038577 (GT10-like, C-terminal domain superfamily)
contig_219	transdecoder	five_prime_UTR	2549216	2549683	.	+	.	ID=BSUD.4650.1.p1.utr5p1;Parent=BSUD.4650.1.p1
contig_219	transdecoder	five_prime_UTR	2578979	2579125	.	+	.	ID=BSUD.4650.1.p1.utr5p2;Parent=BSUD.4650.1.p1
contig_219	transdecoder	five_prime_UTR	2619771	2619802	.	+	.	ID=BSUD.4650.1.p1.utr5p3;Parent=BSUD.4650.1.p1
contig_219	transdecoder	exon	2549216	2549683	.	+	.	ID=BSUD.4650.1.p1.exon1;Parent=BSUD.4650.1.p1
contig_219	transdecoder	exon	2578979	2579125	.	+	.	ID=BSUD.4650.1.p1.exon2;Parent=BSUD.4650.1.p1
contig_219	transdecoder	exon	2619771	2619973	.	+	.	ID=BSUD.4650.1.p1.exon3;Parent=BSUD.4650.1.p1
contig_219	transdecoder	CDS	2619803	2619973	.	+	0	ID=cds.BSUD.4650.1.p1;Parent=BSUD.4650.1.p1
contig_219	transdecoder	exon	2622629	2622712	.	+	.	ID=BSUD.4650.1.p1.exon4;Parent=BSUD.4650.1.p1
contig_219	transdecoder	CDS	2622629	2622712	.	+	0	ID=cds.BSUD.4650.1.p1;Parent=BSUD.4650.1.p1
contig_219	transdecoder	exon	2649615	2649984	.	+	.	ID=BSUD.4650.1.p1.exon5;Parent=BSUD.4650.1.p1
contig_219	transdecoder	CDS	2649615	2649984	.	+	0	ID=cds.BSUD.4650.1.p1;Parent=BSUD.4650.1.p1
contig_219	transdecoder	exon	2652034	2652245	.	+	.	ID=BSUD.4650.1.p1.exon6;Parent=BSUD.4650.1.p1
contig_219	transdecoder	CDS	2652034	2652245	.	+	2	ID=cds.BSUD.4650.1.p1;Parent=BSUD.4650.1.p1
contig_219	transdecoder	exon	2653989	2654146	.	+	.	ID=BSUD.4650.1.p1.exon7;Parent=BSUD.4650.1.p1
contig_219	transdecoder	CDS	2653989	2654146	.	+	0	ID=cds.BSUD.4650.1.p1;Parent=BSUD.4650.1.p1
contig_219	transdecoder	exon	2667949	2668113	.	+	.	ID=BSUD.4650.1.p1.exon8;Parent=BSUD.4650.1.p1
contig_219	transdecoder	CDS	2667949	2668113	.	+	1	ID=cds.BSUD.4650.1.p1;Parent=BSUD.4650.1.p1
contig_219	transdecoder	exon	2669057	2669772	.	+	.	ID=BSUD.4650.1.p1.exon9;Parent=BSUD.4650.1.p1
contig_219	transdecoder	CDS	2669057	2669267	.	+	1	ID=cds.BSUD.4650.1.p1;Parent=BSUD.4650.1.p1
contig_219	transdecoder	three_prime_UTR	2669268	2669772	.	+	.	ID=BSUD.4650.1.p1.utr3p1;Parent=BSUD.4650.1.p1
contig_219	transdecoder	mRNA	2549635	2669772	.	+	.	ID=BSUD.4650.2.p1;Parent=BSUD.4650;Interpro=IPR001503 (Glycosyl transferase family 10)---IPR031481 (Fucosyltransferase, N-terminal)---IPR038577 (GT10-like, C-terminal domain superfamily)
contig_219	transdecoder	five_prime_UTR	2549635	2550410	.	+	.	ID=BSUD.4650.2.p1.utr5p1;Parent=BSUD.4650.2.p1
contig_219	transdecoder	five_prime_UTR	2578979	2579125	.	+	.	ID=BSUD.4650.2.p1.utr5p2;Parent=BSUD.4650.2.p1
contig_219	transdecoder	five_prime_UTR	2619771	2619802	.	+	.	ID=BSUD.4650.2.p1.utr5p3;Parent=BSUD.4650.2.p1
contig_219	transdecoder	exon	2549635	2550410	.	+	.	ID=BSUD.4650.2.p1.exon1;Parent=BSUD.4650.2.p1
contig_219	transdecoder	exon	2578979	2579125	.	+	.	ID=BSUD.4650.2.p1.exon2;Parent=BSUD.4650.2.p1
contig_219	transdecoder	exon	2619771	2619973	.	+	.	ID=BSUD.4650.2.p1.exon3;Parent=BSUD.4650.2.p1
contig_219	transdecoder	CDS	2619803	2619973	.	+	0	ID=cds.BSUD.4650.2.p1;Parent=BSUD.4650.2.p1
contig_219	transdecoder	exon	2622629	2622712	.	+	.	ID=BSUD.4650.2.p1.exon4;Parent=BSUD.4650.2.p1
contig_219	transdecoder	CDS	2622629	2622712	.	+	0	ID=cds.BSUD.4650.2.p1;Parent=BSUD.4650.2.p1
contig_219	transdecoder	exon	2649615	2649984	.	+	.	ID=BSUD.4650.2.p1.exon5;Parent=BSUD.4650.2.p1
contig_219	transdecoder	CDS	2649615	2649984	.	+	0	ID=cds.BSUD.4650.2.p1;Parent=BSUD.4650.2.p1
contig_219	transdecoder	exon	2652034	2652245	.	+	.	ID=BSUD.4650.2.p1.exon6;Parent=BSUD.4650.2.p1
contig_219	transdecoder	CDS	2652034	2652245	.	+	2	ID=cds.BSUD.4650.2.p1;Parent=BSUD.4650.2.p1
contig_219	transdecoder	exon	2653989	2654146	.	+	.	ID=BSUD.4650.2.p1.exon7;Parent=BSUD.4650.2.p1
contig_219	transdecoder	CDS	2653989	2654146	.	+	0	ID=cds.BSUD.4650.2.p1;Parent=BSUD.4650.2.p1
contig_219	transdecoder	exon	2667949	2668113	.	+	.	ID=BSUD.4650.2.p1.exon8;Parent=BSUD.4650.2.p1
contig_219	transdecoder	CDS	2667949	2668113	.	+	1	ID=cds.BSUD.4650.2.p1;Parent=BSUD.4650.2.p1
contig_219	transdecoder	exon	2669057	2669772	.	+	.	ID=BSUD.4650.2.p1.exon9;Parent=BSUD.4650.2.p1
contig_219	transdecoder	CDS	2669057	2669267	.	+	1	ID=cds.BSUD.4650.2.p1;Parent=BSUD.4650.2.p1
contig_219	transdecoder	three_prime_UTR	2669268	2669772	.	+	.	ID=BSUD.4650.2.p1.utr3p1;Parent=BSUD.4650.2.p1
contig_219	transdecoder	mRNA	2569721	2677123	.	+	.	ID=BSUD.4650.3.p1;Parent=BSUD.4650;Interpro=IPR001503 (Glycosyl transferase family 10)---IPR031481 (Fucosyltransferase, N-terminal)---IPR038577 (GT10-like, C-terminal domain superfamily)
contig_219	transdecoder	five_prime_UTR	2569721	2570005	.	+	.	ID=BSUD.4650.3.p1.utr5p1;Parent=BSUD.4650.3.p1
contig_219	transdecoder	five_prime_UTR	2578979	2579125	.	+	.	ID=BSUD.4650.3.p1.utr5p2;Parent=BSUD.4650.3.p1
contig_219	transdecoder	five_prime_UTR	2619771	2619802	.	+	.	ID=BSUD.4650.3.p1.utr5p3;Parent=BSUD.4650.3.p1
contig_219	transdecoder	exon	2569721	2570005	.	+	.	ID=BSUD.4650.3.p1.exon1;Parent=BSUD.4650.3.p1
contig_219	transdecoder	exon	2578979	2579125	.	+	.	ID=BSUD.4650.3.p1.exon2;Parent=BSUD.4650.3.p1
contig_219	transdecoder	exon	2619771	2619973	.	+	.	ID=BSUD.4650.3.p1.exon3;Parent=BSUD.4650.3.p1
contig_219	transdecoder	CDS	2619803	2619973	.	+	0	ID=cds.BSUD.4650.3.p1;Parent=BSUD.4650.3.p1
contig_219	transdecoder	exon	2649615	2649984	.	+	.	ID=BSUD.4650.3.p1.exon4;Parent=BSUD.4650.3.p1
contig_219	transdecoder	CDS	2649615	2649984	.	+	0	ID=cds.BSUD.4650.3.p1;Parent=BSUD.4650.3.p1
contig_219	transdecoder	exon	2652034	2652245	.	+	.	ID=BSUD.4650.3.p1.exon5;Parent=BSUD.4650.3.p1
contig_219	transdecoder	CDS	2652034	2652245	.	+	2	ID=cds.BSUD.4650.3.p1;Parent=BSUD.4650.3.p1
contig_219	transdecoder	exon	2653989	2654146	.	+	.	ID=BSUD.4650.3.p1.exon6;Parent=BSUD.4650.3.p1
contig_219	transdecoder	CDS	2653989	2654146	.	+	0	ID=cds.BSUD.4650.3.p1;Parent=BSUD.4650.3.p1
contig_219	transdecoder	exon	2667949	2668113	.	+	.	ID=BSUD.4650.3.p1.exon7;Parent=BSUD.4650.3.p1
contig_219	transdecoder	CDS	2667949	2668113	.	+	1	ID=cds.BSUD.4650.3.p1;Parent=BSUD.4650.3.p1
contig_219	transdecoder	exon	2669057	2677123	.	+	.	ID=BSUD.4650.3.p1.exon8;Parent=BSUD.4650.3.p1
contig_219	transdecoder	CDS	2669057	2669267	.	+	1	ID=cds.BSUD.4650.3.p1;Parent=BSUD.4650.3.p1
contig_219	transdecoder	three_prime_UTR	2669268	2677123	.	+	.	ID=BSUD.4650.3.p1.utr3p1;Parent=BSUD.4650.3.p1
contig_219	transdecoder	mRNA	2569721	2677123	.	+	.	ID=BSUD.4650.4.p1;Parent=BSUD.4650;Interpro=IPR001503 (Glycosyl transferase family 10)---IPR031481 (Fucosyltransferase, N-terminal)---IPR038577 (GT10-like, C-terminal domain superfamily)
contig_219	transdecoder	five_prime_UTR	2569721	2570005	.	+	.	ID=BSUD.4650.4.p1.utr5p1;Parent=BSUD.4650.4.p1
contig_219	transdecoder	five_prime_UTR	2578979	2579125	.	+	.	ID=BSUD.4650.4.p1.utr5p2;Parent=BSUD.4650.4.p1
contig_219	transdecoder	five_prime_UTR	2619771	2619802	.	+	.	ID=BSUD.4650.4.p1.utr5p3;Parent=BSUD.4650.4.p1
contig_219	transdecoder	exon	2569721	2570005	.	+	.	ID=BSUD.4650.4.p1.exon1;Parent=BSUD.4650.4.p1
contig_219	transdecoder	exon	2578979	2579125	.	+	.	ID=BSUD.4650.4.p1.exon2;Parent=BSUD.4650.4.p1
contig_219	transdecoder	exon	2619771	2619973	.	+	.	ID=BSUD.4650.4.p1.exon3;Parent=BSUD.4650.4.p1
contig_219	transdecoder	CDS	2619803	2619973	.	+	0	ID=cds.BSUD.4650.4.p1;Parent=BSUD.4650.4.p1
contig_219	transdecoder	exon	2622629	2622712	.	+	.	ID=BSUD.4650.4.p1.exon4;Parent=BSUD.4650.4.p1
contig_219	transdecoder	CDS	2622629	2622712	.	+	0	ID=cds.BSUD.4650.4.p1;Parent=BSUD.4650.4.p1
contig_219	transdecoder	exon	2649615	2649984	.	+	.	ID=BSUD.4650.4.p1.exon5;Parent=BSUD.4650.4.p1
contig_219	transdecoder	CDS	2649615	2649984	.	+	0	ID=cds.BSUD.4650.4.p1;Parent=BSUD.4650.4.p1
contig_219	transdecoder	exon	2652034	2652245	.	+	.	ID=BSUD.4650.4.p1.exon6;Parent=BSUD.4650.4.p1
contig_219	transdecoder	CDS	2652034	2652245	.	+	2	ID=cds.BSUD.4650.4.p1;Parent=BSUD.4650.4.p1
contig_219	transdecoder	exon	2653989	2654146	.	+	.	ID=BSUD.4650.4.p1.exon7;Parent=BSUD.4650.4.p1
contig_219	transdecoder	CDS	2653989	2654146	.	+	0	ID=cds.BSUD.4650.4.p1;Parent=BSUD.4650.4.p1
contig_219	transdecoder	exon	2667949	2668113	.	+	.	ID=BSUD.4650.4.p1.exon8;Parent=BSUD.4650.4.p1
contig_219	transdecoder	CDS	2667949	2668113	.	+	1	ID=cds.BSUD.4650.4.p1;Parent=BSUD.4650.4.p1
contig_219	transdecoder	exon	2669057	2677123	.	+	.	ID=BSUD.4650.4.p1.exon9;Parent=BSUD.4650.4.p1
contig_219	transdecoder	CDS	2669057	2669267	.	+	1	ID=cds.BSUD.4650.4.p1;Parent=BSUD.4650.4.p1
contig_219	transdecoder	three_prime_UTR	2669268	2677123	.	+	.	ID=BSUD.4650.4.p1.utr3p1;Parent=BSUD.4650.4.p1
contig_219	transdecoder	mRNA	2578781	2669772	.	+	.	ID=BSUD.4650.5.p1;Parent=BSUD.4650;Interpro=IPR001503 (Glycosyl transferase family 10)---IPR031481 (Fucosyltransferase, N-terminal)---IPR038577 (GT10-like, C-terminal domain superfamily)
contig_219	transdecoder	five_prime_UTR	2578781	2578813	.	+	.	ID=BSUD.4650.5.p1.utr5p1;Parent=BSUD.4650.5.p1
contig_219	transdecoder	five_prime_UTR	2578979	2579125	.	+	.	ID=BSUD.4650.5.p1.utr5p2;Parent=BSUD.4650.5.p1
contig_219	transdecoder	five_prime_UTR	2619771	2619802	.	+	.	ID=BSUD.4650.5.p1.utr5p3;Parent=BSUD.4650.5.p1
contig_219	transdecoder	exon	2578781	2578813	.	+	.	ID=BSUD.4650.5.p1.exon1;Parent=BSUD.4650.5.p1
contig_219	transdecoder	exon	2578979	2579125	.	+	.	ID=BSUD.4650.5.p1.exon2;Parent=BSUD.4650.5.p1
contig_219	transdecoder	exon	2619771	2619973	.	+	.	ID=BSUD.4650.5.p1.exon3;Parent=BSUD.4650.5.p1
contig_219	transdecoder	CDS	2619803	2619973	.	+	0	ID=cds.BSUD.4650.5.p1;Parent=BSUD.4650.5.p1
contig_219	transdecoder	exon	2622629	2622712	.	+	.	ID=BSUD.4650.5.p1.exon4;Parent=BSUD.4650.5.p1
contig_219	transdecoder	CDS	2622629	2622712	.	+	0	ID=cds.BSUD.4650.5.p1;Parent=BSUD.4650.5.p1
contig_219	transdecoder	exon	2649615	2649984	.	+	.	ID=BSUD.4650.5.p1.exon5;Parent=BSUD.4650.5.p1
contig_219	transdecoder	CDS	2649615	2649984	.	+	0	ID=cds.BSUD.4650.5.p1;Parent=BSUD.4650.5.p1
contig_219	transdecoder	exon	2652034	2652245	.	+	.	ID=BSUD.4650.5.p1.exon6;Parent=BSUD.4650.5.p1
contig_219	transdecoder	CDS	2652034	2652245	.	+	2	ID=cds.BSUD.4650.5.p1;Parent=BSUD.4650.5.p1
contig_219	transdecoder	exon	2653989	2654146	.	+	.	ID=BSUD.4650.5.p1.exon7;Parent=BSUD.4650.5.p1
contig_219	transdecoder	CDS	2653989	2654146	.	+	0	ID=cds.BSUD.4650.5.p1;Parent=BSUD.4650.5.p1
contig_219	transdecoder	exon	2667949	2668113	.	+	.	ID=BSUD.4650.5.p1.exon8;Parent=BSUD.4650.5.p1
contig_219	transdecoder	CDS	2667949	2668113	.	+	1	ID=cds.BSUD.4650.5.p1;Parent=BSUD.4650.5.p1
contig_219	transdecoder	exon	2669057	2669772	.	+	.	ID=BSUD.4650.5.p1.exon9;Parent=BSUD.4650.5.p1
contig_219	transdecoder	CDS	2669057	2669267	.	+	1	ID=cds.BSUD.4650.5.p1;Parent=BSUD.4650.5.p1
contig_219	transdecoder	three_prime_UTR	2669268	2669772	.	+	.	ID=BSUD.4650.5.p1.utr3p1;Parent=BSUD.4650.5.p1
contig_219	transdecoder	mRNA	2590057	2669772	.	+	.	ID=BSUD.4650.6.p1;Parent=BSUD.4650;Interpro=IPR001503 (Glycosyl transferase family 10)---IPR031481 (Fucosyltransferase, N-terminal)---IPR038577 (GT10-like, C-terminal domain superfamily)
contig_219	transdecoder	five_prime_UTR	2590057	2590303	.	+	.	ID=BSUD.4650.6.p1.utr5p1;Parent=BSUD.4650.6.p1
contig_219	transdecoder	five_prime_UTR	2619771	2619802	.	+	.	ID=BSUD.4650.6.p1.utr5p2;Parent=BSUD.4650.6.p1
contig_219	transdecoder	exon	2590057	2590303	.	+	.	ID=BSUD.4650.6.p1.exon1;Parent=BSUD.4650.6.p1
contig_219	transdecoder	exon	2619771	2619973	.	+	.	ID=BSUD.4650.6.p1.exon2;Parent=BSUD.4650.6.p1
contig_219	transdecoder	CDS	2619803	2619973	.	+	0	ID=cds.BSUD.4650.6.p1;Parent=BSUD.4650.6.p1
contig_219	transdecoder	exon	2622629	2622712	.	+	.	ID=BSUD.4650.6.p1.exon3;Parent=BSUD.4650.6.p1
contig_219	transdecoder	CDS	2622629	2622712	.	+	0	ID=cds.BSUD.4650.6.p1;Parent=BSUD.4650.6.p1
contig_219	transdecoder	exon	2649615	2649984	.	+	.	ID=BSUD.4650.6.p1.exon4;Parent=BSUD.4650.6.p1
contig_219	transdecoder	CDS	2649615	2649984	.	+	0	ID=cds.BSUD.4650.6.p1;Parent=BSUD.4650.6.p1
contig_219	transdecoder	exon	2652034	2652245	.	+	.	ID=BSUD.4650.6.p1.exon5;Parent=BSUD.4650.6.p1
contig_219	transdecoder	CDS	2652034	2652245	.	+	2	ID=cds.BSUD.4650.6.p1;Parent=BSUD.4650.6.p1
contig_219	transdecoder	exon	2653989	2654146	.	+	.	ID=BSUD.4650.6.p1.exon6;Parent=BSUD.4650.6.p1
contig_219	transdecoder	CDS	2653989	2654146	.	+	0	ID=cds.BSUD.4650.6.p1;Parent=BSUD.4650.6.p1
contig_219	transdecoder	exon	2667949	2668113	.	+	.	ID=BSUD.4650.6.p1.exon7;Parent=BSUD.4650.6.p1
contig_219	transdecoder	CDS	2667949	2668113	.	+	1	ID=cds.BSUD.4650.6.p1;Parent=BSUD.4650.6.p1
contig_219	transdecoder	exon	2669057	2669772	.	+	.	ID=BSUD.4650.6.p1.exon8;Parent=BSUD.4650.6.p1
contig_219	transdecoder	CDS	2669057	2669267	.	+	1	ID=cds.BSUD.4650.6.p1;Parent=BSUD.4650.6.p1
contig_219	transdecoder	three_prime_UTR	2669268	2669772	.	+	.	ID=BSUD.4650.6.p1.utr3p1;Parent=BSUD.4650.6.p1
contig_219	tRNAscan-SE	pseudogene_tRNA	2592198	2592276	26.9	-	.	ID=contig_219.trna24;Name=contig_219.tRNA24-UndetNNN;isotype=Undet;anticodon=NNN;gene_biotype=pseudogene
contig_219	tRNAscan-SE	exon	2592198	2592276	.	-	.	ID=contig_219.trna24.exon1;Parent=contig_219.trna24
contig_219	transdecoder	gene	2654554	2660794	.	-	.	ID=BSUD.4651;Interpro=IPR001878 (Zinc finger, CCHC-type)---IPR036875 (Zinc finger, CCHC-type superfamily)---IPR038269 (SCAN domain superfamily)
contig_219	transdecoder	mRNA	2654554	2660794	.	-	.	ID=BSUD.4651.1.p1;Parent=BSUD.4651;Interpro=IPR001878 (Zinc finger, CCHC-type)---IPR036875 (Zinc finger, CCHC-type superfamily)---IPR038269 (SCAN domain superfamily)
contig_219	transdecoder	five_prime_UTR	2657084	2660794	.	-	.	ID=BSUD.4651.1.p1.utr5p1;Parent=BSUD.4651.1.p1
contig_219	transdecoder	exon	2654554	2660794	.	-	.	ID=BSUD.4651.1.p1.exon1;Parent=BSUD.4651.1.p1
contig_219	transdecoder	CDS	2655560	2657083	.	-	0	ID=cds.BSUD.4651.1.p1;Parent=BSUD.4651.1.p1
contig_219	transdecoder	three_prime_UTR	2654554	2655559	.	-	.	ID=BSUD.4651.1.p1.utr3p1;Parent=BSUD.4651.1.p1
contig_219	transdecoder	gene	2682396	2692019	.	+	.	ID=BSUD.4652;Interpro=IPR012445 (Autophagy-related protein 101)
contig_219	transdecoder	mRNA	2682396	2692019	.	+	.	ID=BSUD.4652.1.p1;Parent=BSUD.4652;Interpro=IPR012445 (Autophagy-related protein 101)
contig_219	transdecoder	five_prime_UTR	2682396	2682562	.	+	.	ID=BSUD.4652.1.p1.utr5p1;Parent=BSUD.4652.1.p1
contig_219	transdecoder	five_prime_UTR	2685608	2685691	.	+	.	ID=BSUD.4652.1.p1.utr5p2;Parent=BSUD.4652.1.p1
contig_219	transdecoder	exon	2682396	2682562	.	+	.	ID=BSUD.4652.1.p1.exon1;Parent=BSUD.4652.1.p1
contig_219	transdecoder	exon	2685608	2685721	.	+	.	ID=BSUD.4652.1.p1.exon2;Parent=BSUD.4652.1.p1
contig_219	transdecoder	CDS	2685692	2685721	.	+	0	ID=cds.BSUD.4652.1.p1;Parent=BSUD.4652.1.p1
contig_219	transdecoder	exon	2686108	2686185	.	+	.	ID=BSUD.4652.1.p1.exon3;Parent=BSUD.4652.1.p1
contig_219	transdecoder	CDS	2686108	2686185	.	+	0	ID=cds.BSUD.4652.1.p1;Parent=BSUD.4652.1.p1
contig_219	transdecoder	exon	2686295	2686378	.	+	.	ID=BSUD.4652.1.p1.exon4;Parent=BSUD.4652.1.p1
contig_219	transdecoder	CDS	2686295	2686378	.	+	0	ID=cds.BSUD.4652.1.p1;Parent=BSUD.4652.1.p1
contig_219	transdecoder	exon	2687743	2687841	.	+	.	ID=BSUD.4652.1.p1.exon5;Parent=BSUD.4652.1.p1
contig_219	transdecoder	CDS	2687743	2687841	.	+	0	ID=cds.BSUD.4652.1.p1;Parent=BSUD.4652.1.p1
contig_219	transdecoder	exon	2687998	2688112	.	+	.	ID=BSUD.4652.1.p1.exon6;Parent=BSUD.4652.1.p1
contig_219	transdecoder	CDS	2687998	2688112	.	+	0	ID=cds.BSUD.4652.1.p1;Parent=BSUD.4652.1.p1
contig_219	transdecoder	exon	2689270	2689436	.	+	.	ID=BSUD.4652.1.p1.exon7;Parent=BSUD.4652.1.p1
contig_219	transdecoder	CDS	2689270	2689436	.	+	2	ID=cds.BSUD.4652.1.p1;Parent=BSUD.4652.1.p1
contig_219	transdecoder	exon	2690915	2692019	.	+	.	ID=BSUD.4652.1.p1.exon8;Parent=BSUD.4652.1.p1
contig_219	transdecoder	CDS	2690915	2690998	.	+	0	ID=cds.BSUD.4652.1.p1;Parent=BSUD.4652.1.p1
contig_219	transdecoder	three_prime_UTR	2690999	2692019	.	+	.	ID=BSUD.4652.1.p1.utr3p1;Parent=BSUD.4652.1.p1
contig_219	transdecoder	gene	2692045	2722721	.	-	.	ID=BSUD.4653;Interpro=IPR001128 (Cytochrome P450)---IPR002401 (Cytochrome P450, E-class, group I)---IPR036396 (Cytochrome P450 superfamily)
contig_219	transdecoder	mRNA	2692045	2718609	.	-	.	ID=BSUD.4653.1.p1;Parent=BSUD.4653;Interpro=IPR001128 (Cytochrome P450)---IPR002401 (Cytochrome P450, E-class, group I)---IPR036396 (Cytochrome P450 superfamily)
contig_219	transdecoder	five_prime_UTR	2718311	2718609	.	-	.	ID=BSUD.4653.1.p1.utr5p1;Parent=BSUD.4653.1.p1
contig_219	transdecoder	five_prime_UTR	2704535	2704549	.	-	.	ID=BSUD.4653.1.p1.utr5p2;Parent=BSUD.4653.1.p1
contig_219	transdecoder	exon	2718311	2718609	.	-	.	ID=BSUD.4653.1.p1.exon1;Parent=BSUD.4653.1.p1
contig_219	transdecoder	exon	2704255	2704549	.	-	.	ID=BSUD.4653.1.p1.exon2;Parent=BSUD.4653.1.p1
contig_219	transdecoder	CDS	2704255	2704534	.	-	0	ID=cds.BSUD.4653.1.p1;Parent=BSUD.4653.1.p1
contig_219	transdecoder	exon	2702188	2702518	.	-	.	ID=BSUD.4653.1.p1.exon3;Parent=BSUD.4653.1.p1
contig_219	transdecoder	CDS	2702188	2702518	.	-	2	ID=cds.BSUD.4653.1.p1;Parent=BSUD.4653.1.p1
contig_219	transdecoder	exon	2699540	2700027	.	-	.	ID=BSUD.4653.1.p1.exon4;Parent=BSUD.4653.1.p1
contig_219	transdecoder	CDS	2699540	2700027	.	-	1	ID=cds.BSUD.4653.1.p1;Parent=BSUD.4653.1.p1
contig_219	transdecoder	exon	2698746	2699023	.	-	.	ID=BSUD.4653.1.p1.exon5;Parent=BSUD.4653.1.p1
contig_219	transdecoder	CDS	2698746	2699023	.	-	2	ID=cds.BSUD.4653.1.p1;Parent=BSUD.4653.1.p1
contig_219	transdecoder	exon	2696282	2696447	.	-	.	ID=BSUD.4653.1.p1.exon6;Parent=BSUD.4653.1.p1
contig_219	transdecoder	CDS	2696282	2696447	.	-	0	ID=cds.BSUD.4653.1.p1;Parent=BSUD.4653.1.p1
contig_219	transdecoder	exon	2692045	2693574	.	-	.	ID=BSUD.4653.1.p1.exon7;Parent=BSUD.4653.1.p1
contig_219	transdecoder	CDS	2693393	2693574	.	-	2	ID=cds.BSUD.4653.1.p1;Parent=BSUD.4653.1.p1
contig_219	transdecoder	three_prime_UTR	2692045	2693392	.	-	.	ID=BSUD.4653.1.p1.utr3p1;Parent=BSUD.4653.1.p1
contig_219	transdecoder	mRNA	2692470	2722721	.	-	.	ID=BSUD.4653.2.p1;Parent=BSUD.4653;Interpro=IPR001128 (Cytochrome P450)---IPR002401 (Cytochrome P450, E-class, group I)---IPR036396 (Cytochrome P450 superfamily)
contig_219	transdecoder	five_prime_UTR	2722424	2722721	.	-	.	ID=BSUD.4653.2.p1.utr5p1;Parent=BSUD.4653.2.p1
contig_219	transdecoder	exon	2722409	2722721	.	-	.	ID=BSUD.4653.2.p1.exon1;Parent=BSUD.4653.2.p1
contig_219	transdecoder	CDS	2722409	2722423	.	-	0	ID=cds.BSUD.4653.2.p1;Parent=BSUD.4653.2.p1
contig_219	transdecoder	exon	2704255	2704549	.	-	.	ID=BSUD.4653.2.p1.exon2;Parent=BSUD.4653.2.p1
contig_219	transdecoder	CDS	2704255	2704549	.	-	0	ID=cds.BSUD.4653.2.p1;Parent=BSUD.4653.2.p1
contig_219	transdecoder	exon	2702188	2702518	.	-	.	ID=BSUD.4653.2.p1.exon3;Parent=BSUD.4653.2.p1
contig_219	transdecoder	CDS	2702188	2702518	.	-	2	ID=cds.BSUD.4653.2.p1;Parent=BSUD.4653.2.p1
contig_219	transdecoder	exon	2699540	2700027	.	-	.	ID=BSUD.4653.2.p1.exon4;Parent=BSUD.4653.2.p1
contig_219	transdecoder	CDS	2699540	2700027	.	-	1	ID=cds.BSUD.4653.2.p1;Parent=BSUD.4653.2.p1
contig_219	transdecoder	exon	2698746	2699023	.	-	.	ID=BSUD.4653.2.p1.exon5;Parent=BSUD.4653.2.p1
contig_219	transdecoder	CDS	2698746	2699023	.	-	2	ID=cds.BSUD.4653.2.p1;Parent=BSUD.4653.2.p1
contig_219	transdecoder	exon	2696282	2696447	.	-	.	ID=BSUD.4653.2.p1.exon6;Parent=BSUD.4653.2.p1
contig_219	transdecoder	CDS	2696282	2696447	.	-	0	ID=cds.BSUD.4653.2.p1;Parent=BSUD.4653.2.p1
contig_219	transdecoder	exon	2692470	2693574	.	-	.	ID=BSUD.4653.2.p1.exon7;Parent=BSUD.4653.2.p1
contig_219	transdecoder	CDS	2693393	2693574	.	-	2	ID=cds.BSUD.4653.2.p1;Parent=BSUD.4653.2.p1
contig_219	transdecoder	three_prime_UTR	2692470	2693392	.	-	.	ID=BSUD.4653.2.p1.utr3p1;Parent=BSUD.4653.2.p1
contig_219	tRNAscan-SE	pseudogene_tRNA	2723226	2723304	34.9	-	.	ID=contig_219.trna23;Name=contig_219.tRNA23-ArgTCT;isotype=Arg;anticodon=TCT;gene_biotype=pseudogene
contig_219	tRNAscan-SE	exon	2723226	2723304	.	-	.	ID=contig_219.trna23.exon1;Parent=contig_219.trna23
contig_219	transdecoder	gene	2752234	2769440	.	+	.	ID=BSUD.4654;Interpro=IPR026682 (Proline-rich AKT1 substrate 1 protein)
contig_219	transdecoder	mRNA	2752234	2769440	.	+	.	ID=BSUD.4654.1.p1;Parent=BSUD.4654;Interpro=IPR026682 (Proline-rich AKT1 substrate 1 protein)
contig_219	transdecoder	five_prime_UTR	2752234	2752345	.	+	.	ID=BSUD.4654.1.p1.utr5p1;Parent=BSUD.4654.1.p1
contig_219	transdecoder	five_prime_UTR	2754738	2754787	.	+	.	ID=BSUD.4654.1.p1.utr5p2;Parent=BSUD.4654.1.p1
contig_219	transdecoder	exon	2752234	2752345	.	+	.	ID=BSUD.4654.1.p1.exon1;Parent=BSUD.4654.1.p1
contig_219	transdecoder	exon	2754738	2754857	.	+	.	ID=BSUD.4654.1.p1.exon2;Parent=BSUD.4654.1.p1
contig_219	transdecoder	CDS	2754788	2754857	.	+	0	ID=cds.BSUD.4654.1.p1;Parent=BSUD.4654.1.p1
contig_219	transdecoder	exon	2755244	2755314	.	+	.	ID=BSUD.4654.1.p1.exon3;Parent=BSUD.4654.1.p1
contig_219	transdecoder	CDS	2755244	2755314	.	+	2	ID=cds.BSUD.4654.1.p1;Parent=BSUD.4654.1.p1
contig_219	transdecoder	exon	2757636	2757764	.	+	.	ID=BSUD.4654.1.p1.exon4;Parent=BSUD.4654.1.p1
contig_219	transdecoder	CDS	2757636	2757764	.	+	0	ID=cds.BSUD.4654.1.p1;Parent=BSUD.4654.1.p1
contig_219	transdecoder	exon	2758928	2759027	.	+	.	ID=BSUD.4654.1.p1.exon5;Parent=BSUD.4654.1.p1
contig_219	transdecoder	CDS	2758928	2759027	.	+	0	ID=cds.BSUD.4654.1.p1;Parent=BSUD.4654.1.p1
contig_219	transdecoder	exon	2760522	2760633	.	+	.	ID=BSUD.4654.1.p1.exon6;Parent=BSUD.4654.1.p1
contig_219	transdecoder	CDS	2760522	2760633	.	+	2	ID=cds.BSUD.4654.1.p1;Parent=BSUD.4654.1.p1
contig_219	transdecoder	exon	2761186	2761263	.	+	.	ID=BSUD.4654.1.p1.exon7;Parent=BSUD.4654.1.p1
contig_219	transdecoder	CDS	2761186	2761263	.	+	1	ID=cds.BSUD.4654.1.p1;Parent=BSUD.4654.1.p1
contig_219	transdecoder	exon	2761922	2761983	.	+	.	ID=BSUD.4654.1.p1.exon8;Parent=BSUD.4654.1.p1
contig_219	transdecoder	CDS	2761922	2761983	.	+	1	ID=cds.BSUD.4654.1.p1;Parent=BSUD.4654.1.p1
contig_219	transdecoder	exon	2762535	2762639	.	+	.	ID=BSUD.4654.1.p1.exon9;Parent=BSUD.4654.1.p1
contig_219	transdecoder	CDS	2762535	2762639	.	+	2	ID=cds.BSUD.4654.1.p1;Parent=BSUD.4654.1.p1
contig_219	transdecoder	exon	2762837	2762890	.	+	.	ID=BSUD.4654.1.p1.exon10;Parent=BSUD.4654.1.p1
contig_219	transdecoder	CDS	2762837	2762890	.	+	2	ID=cds.BSUD.4654.1.p1;Parent=BSUD.4654.1.p1
contig_219	transdecoder	exon	2763427	2763611	.	+	.	ID=BSUD.4654.1.p1.exon11;Parent=BSUD.4654.1.p1
contig_219	transdecoder	CDS	2763427	2763611	.	+	2	ID=cds.BSUD.4654.1.p1;Parent=BSUD.4654.1.p1
contig_219	transdecoder	exon	2765272	2769440	.	+	.	ID=BSUD.4654.1.p1.exon12;Parent=BSUD.4654.1.p1
contig_219	transdecoder	CDS	2765272	2765412	.	+	0	ID=cds.BSUD.4654.1.p1;Parent=BSUD.4654.1.p1
contig_219	transdecoder	three_prime_UTR	2765413	2769440	.	+	.	ID=BSUD.4654.1.p1.utr3p1;Parent=BSUD.4654.1.p1
contig_219	transdecoder	mRNA	2752295	2767355	.	+	.	ID=BSUD.4654.2.p1;Parent=BSUD.4654;Interpro=IPR026682 (Proline-rich AKT1 substrate 1 protein)
contig_219	transdecoder	five_prime_UTR	2752295	2754787	.	+	.	ID=BSUD.4654.2.p1.utr5p1;Parent=BSUD.4654.2.p1
contig_219	transdecoder	exon	2752295	2754857	.	+	.	ID=BSUD.4654.2.p1.exon1;Parent=BSUD.4654.2.p1
contig_219	transdecoder	CDS	2754788	2754857	.	+	0	ID=cds.BSUD.4654.2.p1;Parent=BSUD.4654.2.p1
contig_219	transdecoder	exon	2755244	2755314	.	+	.	ID=BSUD.4654.2.p1.exon2;Parent=BSUD.4654.2.p1
contig_219	transdecoder	CDS	2755244	2755314	.	+	2	ID=cds.BSUD.4654.2.p1;Parent=BSUD.4654.2.p1
contig_219	transdecoder	exon	2757636	2757764	.	+	.	ID=BSUD.4654.2.p1.exon3;Parent=BSUD.4654.2.p1
contig_219	transdecoder	CDS	2757636	2757764	.	+	0	ID=cds.BSUD.4654.2.p1;Parent=BSUD.4654.2.p1
contig_219	transdecoder	exon	2758928	2759027	.	+	.	ID=BSUD.4654.2.p1.exon4;Parent=BSUD.4654.2.p1
contig_219	transdecoder	CDS	2758928	2759027	.	+	0	ID=cds.BSUD.4654.2.p1;Parent=BSUD.4654.2.p1
contig_219	transdecoder	exon	2760522	2760633	.	+	.	ID=BSUD.4654.2.p1.exon5;Parent=BSUD.4654.2.p1
contig_219	transdecoder	CDS	2760522	2760633	.	+	2	ID=cds.BSUD.4654.2.p1;Parent=BSUD.4654.2.p1
contig_219	transdecoder	exon	2761186	2761263	.	+	.	ID=BSUD.4654.2.p1.exon6;Parent=BSUD.4654.2.p1
contig_219	transdecoder	CDS	2761186	2761263	.	+	1	ID=cds.BSUD.4654.2.p1;Parent=BSUD.4654.2.p1
contig_219	transdecoder	exon	2761922	2761983	.	+	.	ID=BSUD.4654.2.p1.exon7;Parent=BSUD.4654.2.p1
contig_219	transdecoder	CDS	2761922	2761983	.	+	1	ID=cds.BSUD.4654.2.p1;Parent=BSUD.4654.2.p1
contig_219	transdecoder	exon	2762535	2762639	.	+	.	ID=BSUD.4654.2.p1.exon8;Parent=BSUD.4654.2.p1
contig_219	transdecoder	CDS	2762535	2762639	.	+	2	ID=cds.BSUD.4654.2.p1;Parent=BSUD.4654.2.p1
contig_219	transdecoder	exon	2762837	2762890	.	+	.	ID=BSUD.4654.2.p1.exon9;Parent=BSUD.4654.2.p1
contig_219	transdecoder	CDS	2762837	2762890	.	+	2	ID=cds.BSUD.4654.2.p1;Parent=BSUD.4654.2.p1
contig_219	transdecoder	exon	2763427	2763611	.	+	.	ID=BSUD.4654.2.p1.exon10;Parent=BSUD.4654.2.p1
contig_219	transdecoder	CDS	2763427	2763611	.	+	2	ID=cds.BSUD.4654.2.p1;Parent=BSUD.4654.2.p1
contig_219	transdecoder	exon	2765272	2767355	.	+	.	ID=BSUD.4654.2.p1.exon11;Parent=BSUD.4654.2.p1
contig_219	transdecoder	CDS	2765272	2765412	.	+	0	ID=cds.BSUD.4654.2.p1;Parent=BSUD.4654.2.p1
contig_219	transdecoder	three_prime_UTR	2765413	2767355	.	+	.	ID=BSUD.4654.2.p1.utr3p1;Parent=BSUD.4654.2.p1
contig_219	tRNAscan-SE	pseudogene_tRNA	2772940	2773007	33.4	-	.	ID=contig_219.trna22;Name=contig_219.tRNA22-GlyTCC;isotype=Gly;anticodon=TCC;gene_biotype=pseudogene
contig_219	tRNAscan-SE	exon	2772940	2773007	.	-	.	ID=contig_219.trna22.exon1;Parent=contig_219.trna22
contig_219	transdecoder	gene	2776774	2796108	.	+	.	ID=BSUD.4656;Interpro=IPR013256 (Chromatin SPT2)
contig_219	transdecoder	mRNA	2776774	2796108	.	+	.	ID=BSUD.4656.1.p1;Parent=BSUD.4656;Interpro=IPR013256 (Chromatin SPT2)
contig_219	transdecoder	five_prime_UTR	2776774	2776972	.	+	.	ID=BSUD.4656.1.p1.utr5p1;Parent=BSUD.4656.1.p1
contig_219	transdecoder	exon	2776774	2777032	.	+	.	ID=BSUD.4656.1.p1.exon1;Parent=BSUD.4656.1.p1
contig_219	transdecoder	CDS	2776973	2777032	.	+	0	ID=cds.BSUD.4656.1.p1;Parent=BSUD.4656.1.p1
contig_219	transdecoder	exon	2789329	2789440	.	+	.	ID=BSUD.4656.1.p1.exon2;Parent=BSUD.4656.1.p1
contig_219	transdecoder	CDS	2789329	2789440	.	+	0	ID=cds.BSUD.4656.1.p1;Parent=BSUD.4656.1.p1
contig_219	transdecoder	exon	2790716	2792314	.	+	.	ID=BSUD.4656.1.p1.exon3;Parent=BSUD.4656.1.p1
contig_219	transdecoder	CDS	2790716	2792314	.	+	2	ID=cds.BSUD.4656.1.p1;Parent=BSUD.4656.1.p1
contig_219	transdecoder	exon	2792711	2792846	.	+	.	ID=BSUD.4656.1.p1.exon4;Parent=BSUD.4656.1.p1
contig_219	transdecoder	CDS	2792711	2792846	.	+	2	ID=cds.BSUD.4656.1.p1;Parent=BSUD.4656.1.p1
contig_219	transdecoder	exon	2793636	2796108	.	+	.	ID=BSUD.4656.1.p1.exon5;Parent=BSUD.4656.1.p1
contig_219	transdecoder	CDS	2793636	2793816	.	+	1	ID=cds.BSUD.4656.1.p1;Parent=BSUD.4656.1.p1
contig_219	transdecoder	three_prime_UTR	2793817	2796108	.	+	.	ID=BSUD.4656.1.p1.utr3p1;Parent=BSUD.4656.1.p1
contig_219	transdecoder	gene	2779624	2783510	.	+	.	ID=BSUD.4657;Interpro=IPR041588 (Integrase zinc-binding domain)---IPR043502 (DNA/RNA polymerase superfamily)
contig_219	transdecoder	mRNA	2779624	2783510	.	+	.	ID=BSUD.4657.1.p1;Parent=BSUD.4657;Interpro=IPR041588 (Integrase zinc-binding domain)---IPR043502 (DNA/RNA polymerase superfamily)
contig_219	transdecoder	five_prime_UTR	2779624	2781044	.	+	.	ID=BSUD.4657.1.p1.utr5p1;Parent=BSUD.4657.1.p1
contig_219	transdecoder	exon	2779624	2783510	.	+	.	ID=BSUD.4657.1.p1.exon1;Parent=BSUD.4657.1.p1
contig_219	transdecoder	CDS	2781045	2783345	.	+	0	ID=cds.BSUD.4657.1.p1;Parent=BSUD.4657.1.p1
contig_219	transdecoder	three_prime_UTR	2783346	2783510	.	+	.	ID=BSUD.4657.1.p1.utr3p1;Parent=BSUD.4657.1.p1
contig_219	tRNAscan-SE	pseudogene_tRNA	2784877	2784945	24.6	-	.	ID=contig_219.trna21;Name=contig_219.tRNA21-IleTAT;isotype=Ile;anticodon=TAT;gene_biotype=pseudogene
contig_219	tRNAscan-SE	exon	2784877	2784945	.	-	.	ID=contig_219.trna21.exon1;Parent=contig_219.trna21
contig_219	transdecoder	gene	2796225	2840756	.	-	.	ID=BSUD.4658;Interpro=IPR004871 (Cleavage/polyadenylation specificity factor, A subunit, C-terminal)---IPR015943 (WD40/YVTN repeat-like-containing domain superfamily)---IPR018846 (Cleavage/polyadenylation specificity factor, A subunit, N-terminal)
contig_219	transdecoder	mRNA	2796225	2840756	.	-	.	ID=BSUD.4658.1.p1;Parent=BSUD.4658;Interpro=IPR004871 (Cleavage/polyadenylation specificity factor, A subunit, C-terminal)---IPR015943 (WD40/YVTN repeat-like-containing domain superfamily)---IPR018846 (Cleavage/polyadenylation specificity factor, A subunit, N-terminal)
contig_219	transdecoder	five_prime_UTR	2840629	2840756	.	-	.	ID=BSUD.4658.1.p1.utr5p1;Parent=BSUD.4658.1.p1
contig_219	transdecoder	exon	2840568	2840756	.	-	.	ID=BSUD.4658.1.p1.exon1;Parent=BSUD.4658.1.p1
contig_219	transdecoder	CDS	2840568	2840628	.	-	0	ID=cds.BSUD.4658.1.p1;Parent=BSUD.4658.1.p1
contig_219	transdecoder	exon	2835960	2836108	.	-	.	ID=BSUD.4658.1.p1.exon2;Parent=BSUD.4658.1.p1
contig_219	transdecoder	CDS	2835960	2836108	.	-	2	ID=cds.BSUD.4658.1.p1;Parent=BSUD.4658.1.p1
contig_219	transdecoder	exon	2835286	2835402	.	-	.	ID=BSUD.4658.1.p1.exon3;Parent=BSUD.4658.1.p1
contig_219	transdecoder	CDS	2835286	2835402	.	-	0	ID=cds.BSUD.4658.1.p1;Parent=BSUD.4658.1.p1
contig_219	transdecoder	exon	2834643	2834788	.	-	.	ID=BSUD.4658.1.p1.exon4;Parent=BSUD.4658.1.p1
contig_219	transdecoder	CDS	2834643	2834788	.	-	0	ID=cds.BSUD.4658.1.p1;Parent=BSUD.4658.1.p1
contig_219	transdecoder	exon	2834383	2834458	.	-	.	ID=BSUD.4658.1.p1.exon5;Parent=BSUD.4658.1.p1
contig_219	transdecoder	CDS	2834383	2834458	.	-	1	ID=cds.BSUD.4658.1.p1;Parent=BSUD.4658.1.p1
contig_219	transdecoder	exon	2833395	2833509	.	-	.	ID=BSUD.4658.1.p1.exon6;Parent=BSUD.4658.1.p1
contig_219	transdecoder	CDS	2833395	2833509	.	-	0	ID=cds.BSUD.4658.1.p1;Parent=BSUD.4658.1.p1
contig_219	transdecoder	exon	2833176	2833273	.	-	.	ID=BSUD.4658.1.p1.exon7;Parent=BSUD.4658.1.p1
contig_219	transdecoder	CDS	2833176	2833273	.	-	2	ID=cds.BSUD.4658.1.p1;Parent=BSUD.4658.1.p1
contig_219	transdecoder	exon	2831418	2831576	.	-	.	ID=BSUD.4658.1.p1.exon8;Parent=BSUD.4658.1.p1
contig_219	transdecoder	CDS	2831418	2831576	.	-	0	ID=cds.BSUD.4658.1.p1;Parent=BSUD.4658.1.p1
contig_219	transdecoder	exon	2831048	2831131	.	-	.	ID=BSUD.4658.1.p1.exon9;Parent=BSUD.4658.1.p1
contig_219	transdecoder	CDS	2831048	2831131	.	-	0	ID=cds.BSUD.4658.1.p1;Parent=BSUD.4658.1.p1
contig_219	transdecoder	exon	2829083	2829199	.	-	.	ID=BSUD.4658.1.p1.exon10;Parent=BSUD.4658.1.p1
contig_219	transdecoder	CDS	2829083	2829199	.	-	0	ID=cds.BSUD.4658.1.p1;Parent=BSUD.4658.1.p1
contig_219	transdecoder	exon	2822680	2822782	.	-	.	ID=BSUD.4658.1.p1.exon11;Parent=BSUD.4658.1.p1
contig_219	transdecoder	CDS	2822680	2822782	.	-	0	ID=cds.BSUD.4658.1.p1;Parent=BSUD.4658.1.p1
contig_219	transdecoder	exon	2822496	2822568	.	-	.	ID=BSUD.4658.1.p1.exon12;Parent=BSUD.4658.1.p1
contig_219	transdecoder	CDS	2822496	2822568	.	-	2	ID=cds.BSUD.4658.1.p1;Parent=BSUD.4658.1.p1
contig_219	transdecoder	exon	2822115	2822223	.	-	.	ID=BSUD.4658.1.p1.exon13;Parent=BSUD.4658.1.p1
contig_219	transdecoder	CDS	2822115	2822223	.	-	1	ID=cds.BSUD.4658.1.p1;Parent=BSUD.4658.1.p1
contig_219	transdecoder	exon	2821780	2821958	.	-	.	ID=BSUD.4658.1.p1.exon14;Parent=BSUD.4658.1.p1
contig_219	transdecoder	CDS	2821780	2821958	.	-	0	ID=cds.BSUD.4658.1.p1;Parent=BSUD.4658.1.p1
contig_219	transdecoder	exon	2821336	2821499	.	-	.	ID=BSUD.4658.1.p1.exon15;Parent=BSUD.4658.1.p1
contig_219	transdecoder	CDS	2821336	2821499	.	-	1	ID=cds.BSUD.4658.1.p1;Parent=BSUD.4658.1.p1
contig_219	transdecoder	exon	2820594	2820701	.	-	.	ID=BSUD.4658.1.p1.exon16;Parent=BSUD.4658.1.p1
contig_219	transdecoder	CDS	2820594	2820701	.	-	2	ID=cds.BSUD.4658.1.p1;Parent=BSUD.4658.1.p1
contig_219	transdecoder	exon	2809917	2810124	.	-	.	ID=BSUD.4658.1.p1.exon17;Parent=BSUD.4658.1.p1
contig_219	transdecoder	CDS	2809917	2810124	.	-	2	ID=cds.BSUD.4658.1.p1;Parent=BSUD.4658.1.p1
contig_219	transdecoder	exon	2809145	2809240	.	-	.	ID=BSUD.4658.1.p1.exon18;Parent=BSUD.4658.1.p1
contig_219	transdecoder	CDS	2809145	2809240	.	-	1	ID=cds.BSUD.4658.1.p1;Parent=BSUD.4658.1.p1
contig_219	transdecoder	exon	2808784	2809028	.	-	.	ID=BSUD.4658.1.p1.exon19;Parent=BSUD.4658.1.p1
contig_219	transdecoder	CDS	2808784	2809028	.	-	1	ID=cds.BSUD.4658.1.p1;Parent=BSUD.4658.1.p1
contig_219	transdecoder	exon	2807000	2807164	.	-	.	ID=BSUD.4658.1.p1.exon20;Parent=BSUD.4658.1.p1
contig_219	transdecoder	CDS	2807000	2807164	.	-	2	ID=cds.BSUD.4658.1.p1;Parent=BSUD.4658.1.p1
contig_219	transdecoder	exon	2806580	2806674	.	-	.	ID=BSUD.4658.1.p1.exon21;Parent=BSUD.4658.1.p1
contig_219	transdecoder	CDS	2806580	2806674	.	-	2	ID=cds.BSUD.4658.1.p1;Parent=BSUD.4658.1.p1
contig_219	transdecoder	exon	2805054	2805334	.	-	.	ID=BSUD.4658.1.p1.exon22;Parent=BSUD.4658.1.p1
contig_219	transdecoder	CDS	2805054	2805334	.	-	0	ID=cds.BSUD.4658.1.p1;Parent=BSUD.4658.1.p1
contig_219	transdecoder	exon	2804847	2804932	.	-	.	ID=BSUD.4658.1.p1.exon23;Parent=BSUD.4658.1.p1
contig_219	transdecoder	CDS	2804847	2804932	.	-	1	ID=cds.BSUD.4658.1.p1;Parent=BSUD.4658.1.p1
contig_219	transdecoder	exon	2804459	2804542	.	-	.	ID=BSUD.4658.1.p1.exon24;Parent=BSUD.4658.1.p1
contig_219	transdecoder	CDS	2804459	2804542	.	-	2	ID=cds.BSUD.4658.1.p1;Parent=BSUD.4658.1.p1
contig_219	transdecoder	exon	2804187	2804289	.	-	.	ID=BSUD.4658.1.p1.exon25;Parent=BSUD.4658.1.p1
contig_219	transdecoder	CDS	2804187	2804289	.	-	2	ID=cds.BSUD.4658.1.p1;Parent=BSUD.4658.1.p1
contig_219	transdecoder	exon	2801796	2801919	.	-	.	ID=BSUD.4658.1.p1.exon26;Parent=BSUD.4658.1.p1
contig_219	transdecoder	CDS	2801796	2801919	.	-	1	ID=cds.BSUD.4658.1.p1;Parent=BSUD.4658.1.p1
contig_219	transdecoder	exon	2796225	2796556	.	-	.	ID=BSUD.4658.1.p1.exon27;Parent=BSUD.4658.1.p1
contig_219	transdecoder	CDS	2796476	2796556	.	-	0	ID=cds.BSUD.4658.1.p1;Parent=BSUD.4658.1.p1
contig_219	transdecoder	three_prime_UTR	2796225	2796475	.	-	.	ID=BSUD.4658.1.p1.utr3p1;Parent=BSUD.4658.1.p1
contig_219	transdecoder	gene	2849110	2859092	.	+	.	ID=BSUD.4655;Interpro=IPR021025 (Fanconi Anaemia group E protein, C-terminal)---IPR039685 (Fanconi anemia group E protein)
contig_219	transdecoder	mRNA	2849110	2859091	.	+	.	ID=BSUD.4655.1.p1;Parent=BSUD.4655;Interpro=IPR021025 (Fanconi Anaemia group E protein, C-terminal)---IPR039685 (Fanconi anemia group E protein)
contig_219	transdecoder	five_prime_UTR	2849110	2849729	.	+	.	ID=BSUD.4655.1.p1.utr5p1;Parent=BSUD.4655.1.p1
contig_219	transdecoder	five_prime_UTR	2851735	2851752	.	+	.	ID=BSUD.4655.1.p1.utr5p2;Parent=BSUD.4655.1.p1
contig_219	transdecoder	exon	2849110	2849729	.	+	.	ID=BSUD.4655.1.p1.exon1;Parent=BSUD.4655.1.p1
contig_219	transdecoder	exon	2851735	2851849	.	+	.	ID=BSUD.4655.1.p1.exon2;Parent=BSUD.4655.1.p1
contig_219	transdecoder	CDS	2851753	2851849	.	+	0	ID=cds.BSUD.4655.1.p1;Parent=BSUD.4655.1.p1
contig_219	transdecoder	exon	2853142	2853241	.	+	.	ID=BSUD.4655.1.p1.exon3;Parent=BSUD.4655.1.p1
contig_219	transdecoder	CDS	2853142	2853241	.	+	2	ID=cds.BSUD.4655.1.p1;Parent=BSUD.4655.1.p1
contig_219	transdecoder	exon	2853373	2853638	.	+	.	ID=BSUD.4655.1.p1.exon4;Parent=BSUD.4655.1.p1
contig_219	transdecoder	CDS	2853373	2853638	.	+	1	ID=cds.BSUD.4655.1.p1;Parent=BSUD.4655.1.p1
contig_219	transdecoder	exon	2853868	2854139	.	+	.	ID=BSUD.4655.1.p1.exon5;Parent=BSUD.4655.1.p1
contig_219	transdecoder	CDS	2853868	2854139	.	+	2	ID=cds.BSUD.4655.1.p1;Parent=BSUD.4655.1.p1
contig_219	transdecoder	exon	2855708	2855803	.	+	.	ID=BSUD.4655.1.p1.exon6;Parent=BSUD.4655.1.p1
contig_219	transdecoder	CDS	2855708	2855803	.	+	0	ID=cds.BSUD.4655.1.p1;Parent=BSUD.4655.1.p1
contig_219	transdecoder	exon	2856065	2856202	.	+	.	ID=BSUD.4655.1.p1.exon7;Parent=BSUD.4655.1.p1
contig_219	transdecoder	CDS	2856065	2856202	.	+	0	ID=cds.BSUD.4655.1.p1;Parent=BSUD.4655.1.p1
contig_219	transdecoder	exon	2857268	2857388	.	+	.	ID=BSUD.4655.1.p1.exon8;Parent=BSUD.4655.1.p1
contig_219	transdecoder	CDS	2857268	2857388	.	+	0	ID=cds.BSUD.4655.1.p1;Parent=BSUD.4655.1.p1
contig_219	transdecoder	exon	2858038	2858113	.	+	.	ID=BSUD.4655.1.p1.exon9;Parent=BSUD.4655.1.p1
contig_219	transdecoder	CDS	2858038	2858113	.	+	2	ID=cds.BSUD.4655.1.p1;Parent=BSUD.4655.1.p1
contig_219	transdecoder	exon	2858232	2858430	.	+	.	ID=BSUD.4655.1.p1.exon10;Parent=BSUD.4655.1.p1
contig_219	transdecoder	CDS	2858232	2858430	.	+	1	ID=cds.BSUD.4655.1.p1;Parent=BSUD.4655.1.p1
contig_219	transdecoder	exon	2858840	2859091	.	+	.	ID=BSUD.4655.1.p1.exon11;Parent=BSUD.4655.1.p1
contig_219	transdecoder	CDS	2858840	2858950	.	+	0	ID=cds.BSUD.4655.1.p1;Parent=BSUD.4655.1.p1
contig_219	transdecoder	three_prime_UTR	2858951	2859091	.	+	.	ID=BSUD.4655.1.p1.utr3p1;Parent=BSUD.4655.1.p1
contig_219	transdecoder	mRNA	2849129	2859092	.	+	.	ID=BSUD.4655.2.p1;Parent=BSUD.4655;Interpro=IPR021025 (Fanconi Anaemia group E protein, C-terminal)---IPR039685 (Fanconi anemia group E protein)
contig_219	transdecoder	five_prime_UTR	2849129	2851752	.	+	.	ID=BSUD.4655.2.p1.utr5p1;Parent=BSUD.4655.2.p1
contig_219	transdecoder	exon	2849129	2851849	.	+	.	ID=BSUD.4655.2.p1.exon1;Parent=BSUD.4655.2.p1
contig_219	transdecoder	CDS	2851753	2851849	.	+	0	ID=cds.BSUD.4655.2.p1;Parent=BSUD.4655.2.p1
contig_219	transdecoder	exon	2853142	2853241	.	+	.	ID=BSUD.4655.2.p1.exon2;Parent=BSUD.4655.2.p1
contig_219	transdecoder	CDS	2853142	2853241	.	+	2	ID=cds.BSUD.4655.2.p1;Parent=BSUD.4655.2.p1
contig_219	transdecoder	exon	2853373	2853638	.	+	.	ID=BSUD.4655.2.p1.exon3;Parent=BSUD.4655.2.p1
contig_219	transdecoder	CDS	2853373	2853638	.	+	1	ID=cds.BSUD.4655.2.p1;Parent=BSUD.4655.2.p1
contig_219	transdecoder	exon	2853868	2854139	.	+	.	ID=BSUD.4655.2.p1.exon4;Parent=BSUD.4655.2.p1
contig_219	transdecoder	CDS	2853868	2854139	.	+	2	ID=cds.BSUD.4655.2.p1;Parent=BSUD.4655.2.p1
contig_219	transdecoder	exon	2855708	2855803	.	+	.	ID=BSUD.4655.2.p1.exon5;Parent=BSUD.4655.2.p1
contig_219	transdecoder	CDS	2855708	2855803	.	+	0	ID=cds.BSUD.4655.2.p1;Parent=BSUD.4655.2.p1
contig_219	transdecoder	exon	2856065	2856202	.	+	.	ID=BSUD.4655.2.p1.exon6;Parent=BSUD.4655.2.p1
contig_219	transdecoder	CDS	2856065	2856202	.	+	0	ID=cds.BSUD.4655.2.p1;Parent=BSUD.4655.2.p1
contig_219	transdecoder	exon	2857268	2857388	.	+	.	ID=BSUD.4655.2.p1.exon7;Parent=BSUD.4655.2.p1
contig_219	transdecoder	CDS	2857268	2857388	.	+	0	ID=cds.BSUD.4655.2.p1;Parent=BSUD.4655.2.p1
contig_219	transdecoder	exon	2858038	2858113	.	+	.	ID=BSUD.4655.2.p1.exon8;Parent=BSUD.4655.2.p1
contig_219	transdecoder	CDS	2858038	2858113	.	+	2	ID=cds.BSUD.4655.2.p1;Parent=BSUD.4655.2.p1
contig_219	transdecoder	exon	2858232	2858430	.	+	.	ID=BSUD.4655.2.p1.exon9;Parent=BSUD.4655.2.p1
contig_219	transdecoder	CDS	2858232	2858430	.	+	1	ID=cds.BSUD.4655.2.p1;Parent=BSUD.4655.2.p1
contig_219	transdecoder	exon	2858840	2859092	.	+	.	ID=BSUD.4655.2.p1.exon10;Parent=BSUD.4655.2.p1
contig_219	transdecoder	CDS	2858840	2858950	.	+	0	ID=cds.BSUD.4655.2.p1;Parent=BSUD.4655.2.p1
contig_219	transdecoder	three_prime_UTR	2858951	2859092	.	+	.	ID=BSUD.4655.2.p1.utr3p1;Parent=BSUD.4655.2.p1
contig_219	StringTie	gene	2868546	2872520	1000	+	.	ID=BSUD.4659
contig_219	StringTie	transcript	2868546	2872520	1000	+	.	ID=BSUD.4659.1;Parent=BSUD.4659
contig_219	StringTie	exon	2868546	2872520	1000	+	.	ID=BSUD.4659.1.exon1;Parent=BSUD.4659.1
contig_219	transdecoder	gene	2883990	2885553	.	+	.	ID=BSUD.4660;Interpro=NA
contig_219	transdecoder	mRNA	2883990	2885553	.	+	.	ID=BSUD.4660.1.p2;Parent=BSUD.4660;Interpro=NA
contig_219	transdecoder	five_prime_UTR	2883990	2884758	.	+	.	ID=BSUD.4660.1.p2.utr5p1;Parent=BSUD.4660.1.p2
contig_219	transdecoder	exon	2883990	2885553	.	+	.	ID=BSUD.4660.1.p2.exon1;Parent=BSUD.4660.1.p2
contig_219	transdecoder	CDS	2884759	2884917	.	+	0	ID=cds.BSUD.4660.1.p2;Parent=BSUD.4660.1.p2
contig_219	transdecoder	three_prime_UTR	2884918	2885553	.	+	.	ID=BSUD.4660.1.p2.utr3p1;Parent=BSUD.4660.1.p2
contig_219	transdecoder	gene	2998051	3048861	.	+	.	ID=BSUD.4661;Interpro=IPR000219 (Dbl homology (DH) domain)---IPR001452 (SH3 domain)---IPR004148 (BAR domain)---IPR027267 (AH/BAR domain superfamily)---IPR035899 (Dbl homology (DH) domain superfamily)---IPR036028 (SH3-like domain superfamily)
contig_219	transdecoder	mRNA	2998051	3007259	.	+	.	ID=BSUD.4661.1.p1;Parent=BSUD.4661;Interpro=IPR000219 (Dbl homology (DH) domain)---IPR001452 (SH3 domain)---IPR004148 (BAR domain)---IPR027267 (AH/BAR domain superfamily)---IPR035899 (Dbl homology (DH) domain superfamily)---IPR036028 (SH3-like domain superfamily)
contig_219	transdecoder	five_prime_UTR	2998051	2998254	.	+	.	ID=BSUD.4661.1.p1.utr5p1;Parent=BSUD.4661.1.p1
contig_219	transdecoder	exon	2998051	2998254	.	+	.	ID=BSUD.4661.1.p1.exon1;Parent=BSUD.4661.1.p1
contig_219	transdecoder	exon	3003240	3003522	.	+	.	ID=BSUD.4661.1.p1.exon2;Parent=BSUD.4661.1.p1
contig_219	transdecoder	CDS	3003240	3003522	.	+	0	ID=cds.BSUD.4661.1.p1;Parent=BSUD.4661.1.p1
contig_219	transdecoder	exon	3003842	3006088	.	+	.	ID=BSUD.4661.1.p1.exon3;Parent=BSUD.4661.1.p1
contig_219	transdecoder	CDS	3003842	3006088	.	+	2	ID=cds.BSUD.4661.1.p1;Parent=BSUD.4661.1.p1
contig_219	transdecoder	exon	3006690	3007259	.	+	.	ID=BSUD.4661.1.p1.exon4;Parent=BSUD.4661.1.p1
contig_219	transdecoder	CDS	3006690	3006835	.	+	2	ID=cds.BSUD.4661.1.p1;Parent=BSUD.4661.1.p1
contig_219	transdecoder	three_prime_UTR	3006836	3007259	.	+	.	ID=BSUD.4661.1.p1.utr3p1;Parent=BSUD.4661.1.p1
contig_219	transdecoder	mRNA	2998051	3048861	.	+	.	ID=BSUD.4661.2.p1;Parent=BSUD.4661;Interpro=IPR000219 (Dbl homology (DH) domain)---IPR001452 (SH3 domain)---IPR004148 (BAR domain)---IPR027267 (AH/BAR domain superfamily)---IPR035899 (Dbl homology (DH) domain superfamily)---IPR036028 (SH3-like domain superfamily)
contig_219	transdecoder	five_prime_UTR	2998051	2998254	.	+	.	ID=BSUD.4661.2.p1.utr5p1;Parent=BSUD.4661.2.p1
contig_219	transdecoder	exon	2998051	2998254	.	+	.	ID=BSUD.4661.2.p1.exon1;Parent=BSUD.4661.2.p1
contig_219	transdecoder	exon	3003240	3003522	.	+	.	ID=BSUD.4661.2.p1.exon2;Parent=BSUD.4661.2.p1
contig_219	transdecoder	CDS	3003240	3003522	.	+	0	ID=cds.BSUD.4661.2.p1;Parent=BSUD.4661.2.p1
contig_219	transdecoder	exon	3003842	3006088	.	+	.	ID=BSUD.4661.2.p1.exon3;Parent=BSUD.4661.2.p1
contig_219	transdecoder	CDS	3003842	3006088	.	+	2	ID=cds.BSUD.4661.2.p1;Parent=BSUD.4661.2.p1
contig_219	transdecoder	exon	3006690	3006766	.	+	.	ID=BSUD.4661.2.p1.exon4;Parent=BSUD.4661.2.p1
contig_219	transdecoder	CDS	3006690	3006766	.	+	2	ID=cds.BSUD.4661.2.p1;Parent=BSUD.4661.2.p1
contig_219	transdecoder	exon	3030968	3031112	.	+	.	ID=BSUD.4661.2.p1.exon5;Parent=BSUD.4661.2.p1
contig_219	transdecoder	CDS	3030968	3031112	.	+	0	ID=cds.BSUD.4661.2.p1;Parent=BSUD.4661.2.p1
contig_219	transdecoder	exon	3031875	3032119	.	+	.	ID=BSUD.4661.2.p1.exon6;Parent=BSUD.4661.2.p1
contig_219	transdecoder	CDS	3031875	3032119	.	+	2	ID=cds.BSUD.4661.2.p1;Parent=BSUD.4661.2.p1
contig_219	transdecoder	exon	3032598	3032727	.	+	.	ID=BSUD.4661.2.p1.exon7;Parent=BSUD.4661.2.p1
contig_219	transdecoder	CDS	3032598	3032727	.	+	0	ID=cds.BSUD.4661.2.p1;Parent=BSUD.4661.2.p1
contig_219	transdecoder	exon	3033222	3033463	.	+	.	ID=BSUD.4661.2.p1.exon8;Parent=BSUD.4661.2.p1
contig_219	transdecoder	CDS	3033222	3033463	.	+	2	ID=cds.BSUD.4661.2.p1;Parent=BSUD.4661.2.p1
contig_219	transdecoder	exon	3035830	3035935	.	+	.	ID=BSUD.4661.2.p1.exon9;Parent=BSUD.4661.2.p1
contig_219	transdecoder	CDS	3035830	3035935	.	+	0	ID=cds.BSUD.4661.2.p1;Parent=BSUD.4661.2.p1
contig_219	transdecoder	exon	3036862	3036992	.	+	.	ID=BSUD.4661.2.p1.exon10;Parent=BSUD.4661.2.p1
contig_219	transdecoder	CDS	3036862	3036992	.	+	2	ID=cds.BSUD.4661.2.p1;Parent=BSUD.4661.2.p1
contig_219	transdecoder	exon	3037263	3037367	.	+	.	ID=BSUD.4661.2.p1.exon11;Parent=BSUD.4661.2.p1
contig_219	transdecoder	CDS	3037263	3037367	.	+	0	ID=cds.BSUD.4661.2.p1;Parent=BSUD.4661.2.p1
contig_219	transdecoder	exon	3038199	3038324	.	+	.	ID=BSUD.4661.2.p1.exon12;Parent=BSUD.4661.2.p1
contig_219	transdecoder	CDS	3038199	3038324	.	+	0	ID=cds.BSUD.4661.2.p1;Parent=BSUD.4661.2.p1
contig_219	transdecoder	exon	3038667	3038807	.	+	.	ID=BSUD.4661.2.p1.exon13;Parent=BSUD.4661.2.p1
contig_219	transdecoder	CDS	3038667	3038807	.	+	0	ID=cds.BSUD.4661.2.p1;Parent=BSUD.4661.2.p1
contig_219	transdecoder	exon	3042534	3042707	.	+	.	ID=BSUD.4661.2.p1.exon14;Parent=BSUD.4661.2.p1
contig_219	transdecoder	CDS	3042534	3042707	.	+	0	ID=cds.BSUD.4661.2.p1;Parent=BSUD.4661.2.p1
contig_219	transdecoder	exon	3043029	3043226	.	+	.	ID=BSUD.4661.2.p1.exon15;Parent=BSUD.4661.2.p1
contig_219	transdecoder	CDS	3043029	3043226	.	+	0	ID=cds.BSUD.4661.2.p1;Parent=BSUD.4661.2.p1
contig_219	transdecoder	exon	3044112	3044313	.	+	.	ID=BSUD.4661.2.p1.exon16;Parent=BSUD.4661.2.p1
contig_219	transdecoder	CDS	3044112	3044313	.	+	0	ID=cds.BSUD.4661.2.p1;Parent=BSUD.4661.2.p1
contig_219	transdecoder	exon	3044986	3045209	.	+	.	ID=BSUD.4661.2.p1.exon17;Parent=BSUD.4661.2.p1
contig_219	transdecoder	CDS	3044986	3045209	.	+	2	ID=cds.BSUD.4661.2.p1;Parent=BSUD.4661.2.p1
contig_219	transdecoder	exon	3045996	3048861	.	+	.	ID=BSUD.4661.2.p1.exon18;Parent=BSUD.4661.2.p1
contig_219	transdecoder	CDS	3045996	3046181	.	+	0	ID=cds.BSUD.4661.2.p1;Parent=BSUD.4661.2.p1
contig_219	transdecoder	three_prime_UTR	3046182	3048861	.	+	.	ID=BSUD.4661.2.p1.utr3p1;Parent=BSUD.4661.2.p1
contig_219	transdecoder	mRNA	3008833	3048861	.	+	.	ID=BSUD.4661.3.p1;Parent=BSUD.4661;Interpro=IPR000219 (Dbl homology (DH) domain)---IPR001452 (SH3 domain)---IPR004148 (BAR domain)---IPR027267 (AH/BAR domain superfamily)---IPR035899 (Dbl homology (DH) domain superfamily)---IPR036028 (SH3-like domain superfamily)
contig_219	transdecoder	five_prime_UTR	3008833	3009295	.	+	.	ID=BSUD.4661.3.p1.utr5p1;Parent=BSUD.4661.3.p1
contig_219	transdecoder	exon	3008833	3009388	.	+	.	ID=BSUD.4661.3.p1.exon1;Parent=BSUD.4661.3.p1
contig_219	transdecoder	CDS	3009296	3009388	.	+	0	ID=cds.BSUD.4661.3.p1;Parent=BSUD.4661.3.p1
contig_219	transdecoder	exon	3030968	3031112	.	+	.	ID=BSUD.4661.3.p1.exon2;Parent=BSUD.4661.3.p1
contig_219	transdecoder	CDS	3030968	3031112	.	+	0	ID=cds.BSUD.4661.3.p1;Parent=BSUD.4661.3.p1
contig_219	transdecoder	exon	3031875	3032119	.	+	.	ID=BSUD.4661.3.p1.exon3;Parent=BSUD.4661.3.p1
contig_219	transdecoder	CDS	3031875	3032119	.	+	2	ID=cds.BSUD.4661.3.p1;Parent=BSUD.4661.3.p1
contig_219	transdecoder	exon	3032598	3032727	.	+	.	ID=BSUD.4661.3.p1.exon4;Parent=BSUD.4661.3.p1
contig_219	transdecoder	CDS	3032598	3032727	.	+	0	ID=cds.BSUD.4661.3.p1;Parent=BSUD.4661.3.p1
contig_219	transdecoder	exon	3033222	3033463	.	+	.	ID=BSUD.4661.3.p1.exon5;Parent=BSUD.4661.3.p1
contig_219	transdecoder	CDS	3033222	3033463	.	+	2	ID=cds.BSUD.4661.3.p1;Parent=BSUD.4661.3.p1
contig_219	transdecoder	exon	3035830	3035935	.	+	.	ID=BSUD.4661.3.p1.exon6;Parent=BSUD.4661.3.p1
contig_219	transdecoder	CDS	3035830	3035935	.	+	0	ID=cds.BSUD.4661.3.p1;Parent=BSUD.4661.3.p1
contig_219	transdecoder	exon	3036862	3036992	.	+	.	ID=BSUD.4661.3.p1.exon7;Parent=BSUD.4661.3.p1
contig_219	transdecoder	CDS	3036862	3036992	.	+	2	ID=cds.BSUD.4661.3.p1;Parent=BSUD.4661.3.p1
contig_219	transdecoder	exon	3037263	3037367	.	+	.	ID=BSUD.4661.3.p1.exon8;Parent=BSUD.4661.3.p1
contig_219	transdecoder	CDS	3037263	3037367	.	+	0	ID=cds.BSUD.4661.3.p1;Parent=BSUD.4661.3.p1
contig_219	transdecoder	exon	3038199	3038324	.	+	.	ID=BSUD.4661.3.p1.exon9;Parent=BSUD.4661.3.p1
contig_219	transdecoder	CDS	3038199	3038324	.	+	0	ID=cds.BSUD.4661.3.p1;Parent=BSUD.4661.3.p1
contig_219	transdecoder	exon	3038667	3038807	.	+	.	ID=BSUD.4661.3.p1.exon10;Parent=BSUD.4661.3.p1
contig_219	transdecoder	CDS	3038667	3038807	.	+	0	ID=cds.BSUD.4661.3.p1;Parent=BSUD.4661.3.p1
contig_219	transdecoder	exon	3042534	3042707	.	+	.	ID=BSUD.4661.3.p1.exon11;Parent=BSUD.4661.3.p1
contig_219	transdecoder	CDS	3042534	3042707	.	+	0	ID=cds.BSUD.4661.3.p1;Parent=BSUD.4661.3.p1
contig_219	transdecoder	exon	3043029	3043226	.	+	.	ID=BSUD.4661.3.p1.exon12;Parent=BSUD.4661.3.p1
contig_219	transdecoder	CDS	3043029	3043226	.	+	0	ID=cds.BSUD.4661.3.p1;Parent=BSUD.4661.3.p1
contig_219	transdecoder	exon	3044112	3044313	.	+	.	ID=BSUD.4661.3.p1.exon13;Parent=BSUD.4661.3.p1
contig_219	transdecoder	CDS	3044112	3044313	.	+	0	ID=cds.BSUD.4661.3.p1;Parent=BSUD.4661.3.p1
contig_219	transdecoder	exon	3044986	3045209	.	+	.	ID=BSUD.4661.3.p1.exon14;Parent=BSUD.4661.3.p1
contig_219	transdecoder	CDS	3044986	3045209	.	+	2	ID=cds.BSUD.4661.3.p1;Parent=BSUD.4661.3.p1
contig_219	transdecoder	exon	3045996	3048861	.	+	.	ID=BSUD.4661.3.p1.exon15;Parent=BSUD.4661.3.p1
contig_219	transdecoder	CDS	3045996	3046181	.	+	0	ID=cds.BSUD.4661.3.p1;Parent=BSUD.4661.3.p1
contig_219	transdecoder	three_prime_UTR	3046182	3048861	.	+	.	ID=BSUD.4661.3.p1.utr3p1;Parent=BSUD.4661.3.p1
contig_219	transdecoder	mRNA	3009155	3048861	.	+	.	ID=BSUD.4661.4.p1;Parent=BSUD.4661;Interpro=IPR000219 (Dbl homology (DH) domain)---IPR001452 (SH3 domain)---IPR004148 (BAR domain)---IPR027267 (AH/BAR domain superfamily)---IPR035899 (Dbl homology (DH) domain superfamily)---IPR036028 (SH3-like domain superfamily)
contig_219	transdecoder	five_prime_UTR	3009155	3009295	.	+	.	ID=BSUD.4661.4.p1.utr5p1;Parent=BSUD.4661.4.p1
contig_219	transdecoder	exon	3009155	3009388	.	+	.	ID=BSUD.4661.4.p1.exon1;Parent=BSUD.4661.4.p1
contig_219	transdecoder	CDS	3009296	3009388	.	+	0	ID=cds.BSUD.4661.4.p1;Parent=BSUD.4661.4.p1
contig_219	transdecoder	exon	3030968	3031112	.	+	.	ID=BSUD.4661.4.p1.exon2;Parent=BSUD.4661.4.p1
contig_219	transdecoder	CDS	3030968	3031112	.	+	0	ID=cds.BSUD.4661.4.p1;Parent=BSUD.4661.4.p1
contig_219	transdecoder	exon	3031875	3032119	.	+	.	ID=BSUD.4661.4.p1.exon3;Parent=BSUD.4661.4.p1
contig_219	transdecoder	CDS	3031875	3032119	.	+	2	ID=cds.BSUD.4661.4.p1;Parent=BSUD.4661.4.p1
contig_219	transdecoder	exon	3032601	3032727	.	+	.	ID=BSUD.4661.4.p1.exon4;Parent=BSUD.4661.4.p1
contig_219	transdecoder	CDS	3032601	3032727	.	+	0	ID=cds.BSUD.4661.4.p1;Parent=BSUD.4661.4.p1
contig_219	transdecoder	exon	3033222	3033463	.	+	.	ID=BSUD.4661.4.p1.exon5;Parent=BSUD.4661.4.p1
contig_219	transdecoder	CDS	3033222	3033463	.	+	2	ID=cds.BSUD.4661.4.p1;Parent=BSUD.4661.4.p1
contig_219	transdecoder	exon	3035830	3035935	.	+	.	ID=BSUD.4661.4.p1.exon6;Parent=BSUD.4661.4.p1
contig_219	transdecoder	CDS	3035830	3035935	.	+	0	ID=cds.BSUD.4661.4.p1;Parent=BSUD.4661.4.p1
contig_219	transdecoder	exon	3036862	3036992	.	+	.	ID=BSUD.4661.4.p1.exon7;Parent=BSUD.4661.4.p1
contig_219	transdecoder	CDS	3036862	3036992	.	+	2	ID=cds.BSUD.4661.4.p1;Parent=BSUD.4661.4.p1
contig_219	transdecoder	exon	3037263	3037367	.	+	.	ID=BSUD.4661.4.p1.exon8;Parent=BSUD.4661.4.p1
contig_219	transdecoder	CDS	3037263	3037367	.	+	0	ID=cds.BSUD.4661.4.p1;Parent=BSUD.4661.4.p1
contig_219	transdecoder	exon	3038199	3038324	.	+	.	ID=BSUD.4661.4.p1.exon9;Parent=BSUD.4661.4.p1
contig_219	transdecoder	CDS	3038199	3038324	.	+	0	ID=cds.BSUD.4661.4.p1;Parent=BSUD.4661.4.p1
contig_219	transdecoder	exon	3038667	3038807	.	+	.	ID=BSUD.4661.4.p1.exon10;Parent=BSUD.4661.4.p1
contig_219	transdecoder	CDS	3038667	3038807	.	+	0	ID=cds.BSUD.4661.4.p1;Parent=BSUD.4661.4.p1
contig_219	transdecoder	exon	3042534	3042707	.	+	.	ID=BSUD.4661.4.p1.exon11;Parent=BSUD.4661.4.p1
contig_219	transdecoder	CDS	3042534	3042707	.	+	0	ID=cds.BSUD.4661.4.p1;Parent=BSUD.4661.4.p1
contig_219	transdecoder	exon	3043029	3043226	.	+	.	ID=BSUD.4661.4.p1.exon12;Parent=BSUD.4661.4.p1
contig_219	transdecoder	CDS	3043029	3043226	.	+	0	ID=cds.BSUD.4661.4.p1;Parent=BSUD.4661.4.p1
contig_219	transdecoder	exon	3044112	3044313	.	+	.	ID=BSUD.4661.4.p1.exon13;Parent=BSUD.4661.4.p1
contig_219	transdecoder	CDS	3044112	3044313	.	+	0	ID=cds.BSUD.4661.4.p1;Parent=BSUD.4661.4.p1
contig_219	transdecoder	exon	3044986	3045209	.	+	.	ID=BSUD.4661.4.p1.exon14;Parent=BSUD.4661.4.p1
contig_219	transdecoder	CDS	3044986	3045209	.	+	2	ID=cds.BSUD.4661.4.p1;Parent=BSUD.4661.4.p1
contig_219	transdecoder	exon	3045996	3048861	.	+	.	ID=BSUD.4661.4.p1.exon15;Parent=BSUD.4661.4.p1
contig_219	transdecoder	CDS	3045996	3046181	.	+	0	ID=cds.BSUD.4661.4.p1;Parent=BSUD.4661.4.p1
contig_219	transdecoder	three_prime_UTR	3046182	3048861	.	+	.	ID=BSUD.4661.4.p1.utr3p1;Parent=BSUD.4661.4.p1
contig_219	transdecoder	gene	3056418	3087573	.	+	.	ID=BSUD.4662;Interpro=IPR001365 (Adenosine deaminase domain)---IPR006330 (Adenosine/adenine deaminase)---IPR006331 (Adenosine deaminase-related growth factor)---IPR013659 (Adenosine/AMP deaminase N-terminal)---IPR032466 (Metal-dependent hydrolase)
contig_219	transdecoder	mRNA	3056418	3087573	.	+	.	ID=BSUD.4662.1.p1;Parent=BSUD.4662;Interpro=IPR001365 (Adenosine deaminase domain)---IPR006330 (Adenosine/adenine deaminase)---IPR006331 (Adenosine deaminase-related growth factor)---IPR013659 (Adenosine/AMP deaminase N-terminal)---IPR032466 (Metal-dependent hydrolase)
contig_219	transdecoder	five_prime_UTR	3056418	3056714	.	+	.	ID=BSUD.4662.1.p1.utr5p1;Parent=BSUD.4662.1.p1
contig_219	transdecoder	five_prime_UTR	3067286	3067330	.	+	.	ID=BSUD.4662.1.p1.utr5p2;Parent=BSUD.4662.1.p1
contig_219	transdecoder	exon	3056418	3056714	.	+	.	ID=BSUD.4662.1.p1.exon1;Parent=BSUD.4662.1.p1
contig_219	transdecoder	exon	3067286	3067540	.	+	.	ID=BSUD.4662.1.p1.exon2;Parent=BSUD.4662.1.p1
contig_219	transdecoder	CDS	3067331	3067540	.	+	0	ID=cds.BSUD.4662.1.p1;Parent=BSUD.4662.1.p1
contig_219	transdecoder	exon	3069561	3069690	.	+	.	ID=BSUD.4662.1.p1.exon3;Parent=BSUD.4662.1.p1
contig_219	transdecoder	CDS	3069561	3069690	.	+	0	ID=cds.BSUD.4662.1.p1;Parent=BSUD.4662.1.p1
contig_219	transdecoder	exon	3075949	3076095	.	+	.	ID=BSUD.4662.1.p1.exon4;Parent=BSUD.4662.1.p1
contig_219	transdecoder	CDS	3075949	3076095	.	+	2	ID=cds.BSUD.4662.1.p1;Parent=BSUD.4662.1.p1
contig_219	transdecoder	exon	3078212	3078278	.	+	.	ID=BSUD.4662.1.p1.exon5;Parent=BSUD.4662.1.p1
contig_219	transdecoder	CDS	3078212	3078278	.	+	2	ID=cds.BSUD.4662.1.p1;Parent=BSUD.4662.1.p1
contig_219	transdecoder	exon	3079197	3079293	.	+	.	ID=BSUD.4662.1.p1.exon6;Parent=BSUD.4662.1.p1
contig_219	transdecoder	CDS	3079197	3079293	.	+	1	ID=cds.BSUD.4662.1.p1;Parent=BSUD.4662.1.p1
contig_219	transdecoder	exon	3080246	3080359	.	+	.	ID=BSUD.4662.1.p1.exon7;Parent=BSUD.4662.1.p1
contig_219	transdecoder	CDS	3080246	3080359	.	+	0	ID=cds.BSUD.4662.1.p1;Parent=BSUD.4662.1.p1
contig_219	transdecoder	exon	3081318	3081445	.	+	.	ID=BSUD.4662.1.p1.exon8;Parent=BSUD.4662.1.p1
contig_219	transdecoder	CDS	3081318	3081445	.	+	0	ID=cds.BSUD.4662.1.p1;Parent=BSUD.4662.1.p1
contig_219	transdecoder	exon	3082168	3082373	.	+	.	ID=BSUD.4662.1.p1.exon9;Parent=BSUD.4662.1.p1
contig_219	transdecoder	CDS	3082168	3082373	.	+	1	ID=cds.BSUD.4662.1.p1;Parent=BSUD.4662.1.p1
contig_219	transdecoder	exon	3082776	3082933	.	+	.	ID=BSUD.4662.1.p1.exon10;Parent=BSUD.4662.1.p1
contig_219	transdecoder	CDS	3082776	3082933	.	+	2	ID=cds.BSUD.4662.1.p1;Parent=BSUD.4662.1.p1
contig_219	transdecoder	exon	3084558	3084760	.	+	.	ID=BSUD.4662.1.p1.exon11;Parent=BSUD.4662.1.p1
contig_219	transdecoder	CDS	3084558	3084760	.	+	0	ID=cds.BSUD.4662.1.p1;Parent=BSUD.4662.1.p1
contig_219	transdecoder	exon	3085233	3085311	.	+	.	ID=BSUD.4662.1.p1.exon12;Parent=BSUD.4662.1.p1
contig_219	transdecoder	CDS	3085233	3085311	.	+	1	ID=cds.BSUD.4662.1.p1;Parent=BSUD.4662.1.p1
contig_219	transdecoder	exon	3087445	3087573	.	+	.	ID=BSUD.4662.1.p1.exon13;Parent=BSUD.4662.1.p1
contig_219	transdecoder	CDS	3087445	3087462	.	+	0	ID=cds.BSUD.4662.1.p1;Parent=BSUD.4662.1.p1
contig_219	transdecoder	three_prime_UTR	3087463	3087573	.	+	.	ID=BSUD.4662.1.p1.utr3p1;Parent=BSUD.4662.1.p1
contig_219	transdecoder	mRNA	3056574	3087565	.	+	.	ID=BSUD.4662.2.p1;Parent=BSUD.4662;Interpro=IPR001365 (Adenosine deaminase domain)---IPR006330 (Adenosine/adenine deaminase)---IPR006331 (Adenosine deaminase-related growth factor)---IPR013659 (Adenosine/AMP deaminase N-terminal)---IPR032466 (Metal-dependent hydrolase)
contig_219	transdecoder	five_prime_UTR	3056574	3056714	.	+	.	ID=BSUD.4662.2.p1.utr5p1;Parent=BSUD.4662.2.p1
contig_219	transdecoder	five_prime_UTR	3067286	3067330	.	+	.	ID=BSUD.4662.2.p1.utr5p2;Parent=BSUD.4662.2.p1
contig_219	transdecoder	exon	3056574	3056714	.	+	.	ID=BSUD.4662.2.p1.exon1;Parent=BSUD.4662.2.p1
contig_219	transdecoder	exon	3067286	3067540	.	+	.	ID=BSUD.4662.2.p1.exon2;Parent=BSUD.4662.2.p1
contig_219	transdecoder	CDS	3067331	3067540	.	+	0	ID=cds.BSUD.4662.2.p1;Parent=BSUD.4662.2.p1
contig_219	transdecoder	exon	3069561	3069690	.	+	.	ID=BSUD.4662.2.p1.exon3;Parent=BSUD.4662.2.p1
contig_219	transdecoder	CDS	3069561	3069690	.	+	0	ID=cds.BSUD.4662.2.p1;Parent=BSUD.4662.2.p1
contig_219	transdecoder	exon	3075949	3076095	.	+	.	ID=BSUD.4662.2.p1.exon4;Parent=BSUD.4662.2.p1
contig_219	transdecoder	CDS	3075949	3076095	.	+	2	ID=cds.BSUD.4662.2.p1;Parent=BSUD.4662.2.p1
contig_219	transdecoder	exon	3078212	3078278	.	+	.	ID=BSUD.4662.2.p1.exon5;Parent=BSUD.4662.2.p1
contig_219	transdecoder	CDS	3078212	3078278	.	+	2	ID=cds.BSUD.4662.2.p1;Parent=BSUD.4662.2.p1
contig_219	transdecoder	exon	3079197	3079293	.	+	.	ID=BSUD.4662.2.p1.exon6;Parent=BSUD.4662.2.p1
contig_219	transdecoder	CDS	3079197	3079293	.	+	1	ID=cds.BSUD.4662.2.p1;Parent=BSUD.4662.2.p1
contig_219	transdecoder	exon	3080246	3080359	.	+	.	ID=BSUD.4662.2.p1.exon7;Parent=BSUD.4662.2.p1
contig_219	transdecoder	CDS	3080246	3080359	.	+	0	ID=cds.BSUD.4662.2.p1;Parent=BSUD.4662.2.p1
contig_219	transdecoder	exon	3081318	3081445	.	+	.	ID=BSUD.4662.2.p1.exon8;Parent=BSUD.4662.2.p1
contig_219	transdecoder	CDS	3081318	3081445	.	+	0	ID=cds.BSUD.4662.2.p1;Parent=BSUD.4662.2.p1
contig_219	transdecoder	exon	3082168	3082373	.	+	.	ID=BSUD.4662.2.p1.exon9;Parent=BSUD.4662.2.p1
contig_219	transdecoder	CDS	3082168	3082373	.	+	1	ID=cds.BSUD.4662.2.p1;Parent=BSUD.4662.2.p1
contig_219	transdecoder	exon	3082776	3082933	.	+	.	ID=BSUD.4662.2.p1.exon10;Parent=BSUD.4662.2.p1
contig_219	transdecoder	CDS	3082776	3082933	.	+	2	ID=cds.BSUD.4662.2.p1;Parent=BSUD.4662.2.p1
contig_219	transdecoder	exon	3084558	3084760	.	+	.	ID=BSUD.4662.2.p1.exon11;Parent=BSUD.4662.2.p1
contig_219	transdecoder	CDS	3084558	3084760	.	+	0	ID=cds.BSUD.4662.2.p1;Parent=BSUD.4662.2.p1
contig_219	transdecoder	exon	3085233	3087565	.	+	.	ID=BSUD.4662.2.p1.exon12;Parent=BSUD.4662.2.p1
contig_219	transdecoder	CDS	3085233	3085476	.	+	1	ID=cds.BSUD.4662.2.p1;Parent=BSUD.4662.2.p1
contig_219	transdecoder	three_prime_UTR	3085477	3087565	.	+	.	ID=BSUD.4662.2.p1.utr3p1;Parent=BSUD.4662.2.p1
contig_219	tRNAscan-SE	pseudogene_tRNA	3094137	3094205	21.1	-	.	ID=contig_219.trna20;Name=contig_219.tRNA20-GluTTC;isotype=Glu;anticodon=TTC;gene_biotype=pseudogene
contig_219	tRNAscan-SE	exon	3094137	3094205	.	-	.	ID=contig_219.trna20.exon1;Parent=contig_219.trna20
contig_219	transdecoder	gene	3112863	3132214	.	+	.	ID=BSUD.4664;Interpro=IPR002172 (Low-density lipoprotein (LDL) receptor class A repeat)---IPR023415 (Low-density lipoprotein (LDL) receptor class A, conserved site)---IPR036055 (LDL receptor-like superfamily)
contig_219	transdecoder	mRNA	3112863	3132212	.	+	.	ID=BSUD.4664.1.p1;Parent=BSUD.4664;Interpro=IPR002172 (Low-density lipoprotein (LDL) receptor class A repeat)---IPR023415 (Low-density lipoprotein (LDL) receptor class A, conserved site)---IPR036055 (LDL receptor-like superfamily)
contig_219	transdecoder	five_prime_UTR	3112863	3113067	.	+	.	ID=BSUD.4664.1.p1.utr5p1;Parent=BSUD.4664.1.p1
contig_219	transdecoder	exon	3112863	3113140	.	+	.	ID=BSUD.4664.1.p1.exon1;Parent=BSUD.4664.1.p1
contig_219	transdecoder	CDS	3113068	3113140	.	+	0	ID=cds.BSUD.4664.1.p1;Parent=BSUD.4664.1.p1
contig_219	transdecoder	exon	3116055	3116165	.	+	.	ID=BSUD.4664.1.p1.exon2;Parent=BSUD.4664.1.p1
contig_219	transdecoder	CDS	3116055	3116165	.	+	2	ID=cds.BSUD.4664.1.p1;Parent=BSUD.4664.1.p1
contig_219	transdecoder	exon	3117324	3117434	.	+	.	ID=BSUD.4664.1.p1.exon3;Parent=BSUD.4664.1.p1
contig_219	transdecoder	CDS	3117324	3117434	.	+	2	ID=cds.BSUD.4664.1.p1;Parent=BSUD.4664.1.p1
contig_219	transdecoder	exon	3117681	3117791	.	+	.	ID=BSUD.4664.1.p1.exon4;Parent=BSUD.4664.1.p1
contig_219	transdecoder	CDS	3117681	3117791	.	+	2	ID=cds.BSUD.4664.1.p1;Parent=BSUD.4664.1.p1
contig_219	transdecoder	exon	3119000	3119116	.	+	.	ID=BSUD.4664.1.p1.exon5;Parent=BSUD.4664.1.p1
contig_219	transdecoder	CDS	3119000	3119116	.	+	2	ID=cds.BSUD.4664.1.p1;Parent=BSUD.4664.1.p1
contig_219	transdecoder	exon	3121464	3121574	.	+	.	ID=BSUD.4664.1.p1.exon6;Parent=BSUD.4664.1.p1
contig_219	transdecoder	CDS	3121464	3121574	.	+	2	ID=cds.BSUD.4664.1.p1;Parent=BSUD.4664.1.p1
contig_219	transdecoder	exon	3123165	3123275	.	+	.	ID=BSUD.4664.1.p1.exon7;Parent=BSUD.4664.1.p1
contig_219	transdecoder	CDS	3123165	3123275	.	+	2	ID=cds.BSUD.4664.1.p1;Parent=BSUD.4664.1.p1
contig_219	transdecoder	exon	3123370	3123480	.	+	.	ID=BSUD.4664.1.p1.exon8;Parent=BSUD.4664.1.p1
contig_219	transdecoder	CDS	3123370	3123480	.	+	2	ID=cds.BSUD.4664.1.p1;Parent=BSUD.4664.1.p1
contig_219	transdecoder	exon	3123718	3123828	.	+	.	ID=BSUD.4664.1.p1.exon9;Parent=BSUD.4664.1.p1
contig_219	transdecoder	CDS	3123718	3123828	.	+	2	ID=cds.BSUD.4664.1.p1;Parent=BSUD.4664.1.p1
contig_219	transdecoder	exon	3125142	3125246	.	+	.	ID=BSUD.4664.1.p1.exon10;Parent=BSUD.4664.1.p1
contig_219	transdecoder	CDS	3125142	3125246	.	+	2	ID=cds.BSUD.4664.1.p1;Parent=BSUD.4664.1.p1
contig_219	transdecoder	exon	3126629	3126653	.	+	.	ID=BSUD.4664.1.p1.exon11;Parent=BSUD.4664.1.p1
contig_219	transdecoder	CDS	3126629	3126653	.	+	2	ID=cds.BSUD.4664.1.p1;Parent=BSUD.4664.1.p1
contig_219	transdecoder	exon	3128778	3128803	.	+	.	ID=BSUD.4664.1.p1.exon12;Parent=BSUD.4664.1.p1
contig_219	transdecoder	CDS	3128778	3128803	.	+	1	ID=cds.BSUD.4664.1.p1;Parent=BSUD.4664.1.p1
contig_219	transdecoder	exon	3128903	3128995	.	+	.	ID=BSUD.4664.1.p1.exon13;Parent=BSUD.4664.1.p1
contig_219	transdecoder	CDS	3128903	3128995	.	+	2	ID=cds.BSUD.4664.1.p1;Parent=BSUD.4664.1.p1
contig_219	transdecoder	exon	3129332	3129474	.	+	.	ID=BSUD.4664.1.p1.exon14;Parent=BSUD.4664.1.p1
contig_219	transdecoder	CDS	3129332	3129468	.	+	2	ID=cds.BSUD.4664.1.p1;Parent=BSUD.4664.1.p1
contig_219	transdecoder	exon	3131780	3132212	.	+	.	ID=BSUD.4664.1.p1.exon15;Parent=BSUD.4664.1.p1
contig_219	transdecoder	three_prime_UTR	3129469	3129474	.	+	.	ID=BSUD.4664.1.p1.utr3p1;Parent=BSUD.4664.1.p1
contig_219	transdecoder	three_prime_UTR	3131780	3132212	.	+	.	ID=BSUD.4664.1.p1.utr3p2;Parent=BSUD.4664.1.p1
contig_219	transdecoder	mRNA	3112916	3132214	.	+	.	ID=BSUD.4664.2.p1;Parent=BSUD.4664;Interpro=IPR002172 (Low-density lipoprotein (LDL) receptor class A repeat)---IPR023415 (Low-density lipoprotein (LDL) receptor class A, conserved site)---IPR036055 (LDL receptor-like superfamily)
contig_219	transdecoder	five_prime_UTR	3112916	3113067	.	+	.	ID=BSUD.4664.2.p1.utr5p1;Parent=BSUD.4664.2.p1
contig_219	transdecoder	exon	3112916	3113140	.	+	.	ID=BSUD.4664.2.p1.exon1;Parent=BSUD.4664.2.p1
contig_219	transdecoder	CDS	3113068	3113140	.	+	0	ID=cds.BSUD.4664.2.p1;Parent=BSUD.4664.2.p1
contig_219	transdecoder	exon	3116055	3116165	.	+	.	ID=BSUD.4664.2.p1.exon2;Parent=BSUD.4664.2.p1
contig_219	transdecoder	CDS	3116055	3116165	.	+	2	ID=cds.BSUD.4664.2.p1;Parent=BSUD.4664.2.p1
contig_219	transdecoder	exon	3117324	3117434	.	+	.	ID=BSUD.4664.2.p1.exon3;Parent=BSUD.4664.2.p1
contig_219	transdecoder	CDS	3117324	3117434	.	+	2	ID=cds.BSUD.4664.2.p1;Parent=BSUD.4664.2.p1
contig_219	transdecoder	exon	3117681	3117791	.	+	.	ID=BSUD.4664.2.p1.exon4;Parent=BSUD.4664.2.p1
contig_219	transdecoder	CDS	3117681	3117791	.	+	2	ID=cds.BSUD.4664.2.p1;Parent=BSUD.4664.2.p1
contig_219	transdecoder	exon	3119000	3119116	.	+	.	ID=BSUD.4664.2.p1.exon5;Parent=BSUD.4664.2.p1
contig_219	transdecoder	CDS	3119000	3119116	.	+	2	ID=cds.BSUD.4664.2.p1;Parent=BSUD.4664.2.p1
contig_219	transdecoder	exon	3121464	3121574	.	+	.	ID=BSUD.4664.2.p1.exon6;Parent=BSUD.4664.2.p1
contig_219	transdecoder	CDS	3121464	3121574	.	+	2	ID=cds.BSUD.4664.2.p1;Parent=BSUD.4664.2.p1
contig_219	transdecoder	exon	3123165	3123275	.	+	.	ID=BSUD.4664.2.p1.exon7;Parent=BSUD.4664.2.p1
contig_219	transdecoder	CDS	3123165	3123275	.	+	2	ID=cds.BSUD.4664.2.p1;Parent=BSUD.4664.2.p1
contig_219	transdecoder	exon	3123370	3123480	.	+	.	ID=BSUD.4664.2.p1.exon8;Parent=BSUD.4664.2.p1
contig_219	transdecoder	CDS	3123370	3123480	.	+	2	ID=cds.BSUD.4664.2.p1;Parent=BSUD.4664.2.p1
contig_219	transdecoder	exon	3123718	3125246	.	+	.	ID=BSUD.4664.2.p1.exon9;Parent=BSUD.4664.2.p1
contig_219	transdecoder	CDS	3123718	3123887	.	+	2	ID=cds.BSUD.4664.2.p1;Parent=BSUD.4664.2.p1
contig_219	transdecoder	exon	3126629	3126710	.	+	.	ID=BSUD.4664.2.p1.exon10;Parent=BSUD.4664.2.p1
contig_219	transdecoder	exon	3128778	3128803	.	+	.	ID=BSUD.4664.2.p1.exon11;Parent=BSUD.4664.2.p1
contig_219	transdecoder	exon	3128903	3128995	.	+	.	ID=BSUD.4664.2.p1.exon12;Parent=BSUD.4664.2.p1
contig_219	transdecoder	exon	3129332	3129474	.	+	.	ID=BSUD.4664.2.p1.exon13;Parent=BSUD.4664.2.p1
contig_219	transdecoder	exon	3131795	3132214	.	+	.	ID=BSUD.4664.2.p1.exon14;Parent=BSUD.4664.2.p1
contig_219	transdecoder	three_prime_UTR	3123888	3125246	.	+	.	ID=BSUD.4664.2.p1.utr3p1;Parent=BSUD.4664.2.p1
contig_219	transdecoder	three_prime_UTR	3126629	3126710	.	+	.	ID=BSUD.4664.2.p1.utr3p2;Parent=BSUD.4664.2.p1
contig_219	transdecoder	three_prime_UTR	3128778	3128803	.	+	.	ID=BSUD.4664.2.p1.utr3p3;Parent=BSUD.4664.2.p1
contig_219	transdecoder	three_prime_UTR	3128903	3128995	.	+	.	ID=BSUD.4664.2.p1.utr3p4;Parent=BSUD.4664.2.p1
contig_219	transdecoder	three_prime_UTR	3129332	3129474	.	+	.	ID=BSUD.4664.2.p1.utr3p5;Parent=BSUD.4664.2.p1
contig_219	transdecoder	three_prime_UTR	3131795	3132214	.	+	.	ID=BSUD.4664.2.p1.utr3p6;Parent=BSUD.4664.2.p1
contig_219	transdecoder	mRNA	3112942	3132214	.	+	.	ID=BSUD.4664.3.p1;Parent=BSUD.4664;Interpro=IPR002172 (Low-density lipoprotein (LDL) receptor class A repeat)---IPR023415 (Low-density lipoprotein (LDL) receptor class A, conserved site)---IPR036055 (LDL receptor-like superfamily)
contig_219	transdecoder	five_prime_UTR	3112942	3113067	.	+	.	ID=BSUD.4664.3.p1.utr5p1;Parent=BSUD.4664.3.p1
contig_219	transdecoder	exon	3112942	3113140	.	+	.	ID=BSUD.4664.3.p1.exon1;Parent=BSUD.4664.3.p1
contig_219	transdecoder	CDS	3113068	3113140	.	+	0	ID=cds.BSUD.4664.3.p1;Parent=BSUD.4664.3.p1
contig_219	transdecoder	exon	3116055	3116165	.	+	.	ID=BSUD.4664.3.p1.exon2;Parent=BSUD.4664.3.p1
contig_219	transdecoder	CDS	3116055	3116165	.	+	2	ID=cds.BSUD.4664.3.p1;Parent=BSUD.4664.3.p1
contig_219	transdecoder	exon	3117324	3117434	.	+	.	ID=BSUD.4664.3.p1.exon3;Parent=BSUD.4664.3.p1
contig_219	transdecoder	CDS	3117324	3117434	.	+	2	ID=cds.BSUD.4664.3.p1;Parent=BSUD.4664.3.p1
contig_219	transdecoder	exon	3117681	3117791	.	+	.	ID=BSUD.4664.3.p1.exon4;Parent=BSUD.4664.3.p1
contig_219	transdecoder	CDS	3117681	3117791	.	+	2	ID=cds.BSUD.4664.3.p1;Parent=BSUD.4664.3.p1
contig_219	transdecoder	exon	3119000	3119116	.	+	.	ID=BSUD.4664.3.p1.exon5;Parent=BSUD.4664.3.p1
contig_219	transdecoder	CDS	3119000	3119116	.	+	2	ID=cds.BSUD.4664.3.p1;Parent=BSUD.4664.3.p1
contig_219	transdecoder	exon	3121464	3121574	.	+	.	ID=BSUD.4664.3.p1.exon6;Parent=BSUD.4664.3.p1
contig_219	transdecoder	CDS	3121464	3121574	.	+	2	ID=cds.BSUD.4664.3.p1;Parent=BSUD.4664.3.p1
contig_219	transdecoder	exon	3123165	3123275	.	+	.	ID=BSUD.4664.3.p1.exon7;Parent=BSUD.4664.3.p1
contig_219	transdecoder	CDS	3123165	3123275	.	+	2	ID=cds.BSUD.4664.3.p1;Parent=BSUD.4664.3.p1
contig_219	transdecoder	exon	3123370	3123480	.	+	.	ID=BSUD.4664.3.p1.exon8;Parent=BSUD.4664.3.p1
contig_219	transdecoder	CDS	3123370	3123480	.	+	2	ID=cds.BSUD.4664.3.p1;Parent=BSUD.4664.3.p1
contig_219	transdecoder	exon	3123718	3125246	.	+	.	ID=BSUD.4664.3.p1.exon9;Parent=BSUD.4664.3.p1
contig_219	transdecoder	CDS	3123718	3123887	.	+	2	ID=cds.BSUD.4664.3.p1;Parent=BSUD.4664.3.p1
contig_219	transdecoder	exon	3126629	3126710	.	+	.	ID=BSUD.4664.3.p1.exon10;Parent=BSUD.4664.3.p1
contig_219	transdecoder	exon	3128778	3128803	.	+	.	ID=BSUD.4664.3.p1.exon11;Parent=BSUD.4664.3.p1
contig_219	transdecoder	exon	3128903	3128995	.	+	.	ID=BSUD.4664.3.p1.exon12;Parent=BSUD.4664.3.p1
contig_219	transdecoder	exon	3129332	3129474	.	+	.	ID=BSUD.4664.3.p1.exon13;Parent=BSUD.4664.3.p1
contig_219	transdecoder	exon	3131780	3132214	.	+	.	ID=BSUD.4664.3.p1.exon14;Parent=BSUD.4664.3.p1
contig_219	transdecoder	three_prime_UTR	3123888	3125246	.	+	.	ID=BSUD.4664.3.p1.utr3p1;Parent=BSUD.4664.3.p1
contig_219	transdecoder	three_prime_UTR	3126629	3126710	.	+	.	ID=BSUD.4664.3.p1.utr3p2;Parent=BSUD.4664.3.p1
contig_219	transdecoder	three_prime_UTR	3128778	3128803	.	+	.	ID=BSUD.4664.3.p1.utr3p3;Parent=BSUD.4664.3.p1
contig_219	transdecoder	three_prime_UTR	3128903	3128995	.	+	.	ID=BSUD.4664.3.p1.utr3p4;Parent=BSUD.4664.3.p1
contig_219	transdecoder	three_prime_UTR	3129332	3129474	.	+	.	ID=BSUD.4664.3.p1.utr3p5;Parent=BSUD.4664.3.p1
contig_219	transdecoder	three_prime_UTR	3131780	3132214	.	+	.	ID=BSUD.4664.3.p1.utr3p6;Parent=BSUD.4664.3.p1
contig_219	transdecoder	mRNA	3112953	3132213	.	+	.	ID=BSUD.4664.4.p1;Parent=BSUD.4664;Interpro=IPR002172 (Low-density lipoprotein (LDL) receptor class A repeat)---IPR023415 (Low-density lipoprotein (LDL) receptor class A, conserved site)---IPR036055 (LDL receptor-like superfamily)
contig_219	transdecoder	five_prime_UTR	3112953	3113067	.	+	.	ID=BSUD.4664.4.p1.utr5p1;Parent=BSUD.4664.4.p1
contig_219	transdecoder	exon	3112953	3113140	.	+	.	ID=BSUD.4664.4.p1.exon1;Parent=BSUD.4664.4.p1
contig_219	transdecoder	CDS	3113068	3113140	.	+	0	ID=cds.BSUD.4664.4.p1;Parent=BSUD.4664.4.p1
contig_219	transdecoder	exon	3116055	3116165	.	+	.	ID=BSUD.4664.4.p1.exon2;Parent=BSUD.4664.4.p1
contig_219	transdecoder	CDS	3116055	3116165	.	+	2	ID=cds.BSUD.4664.4.p1;Parent=BSUD.4664.4.p1
contig_219	transdecoder	exon	3117324	3117434	.	+	.	ID=BSUD.4664.4.p1.exon3;Parent=BSUD.4664.4.p1
contig_219	transdecoder	CDS	3117324	3117434	.	+	2	ID=cds.BSUD.4664.4.p1;Parent=BSUD.4664.4.p1
contig_219	transdecoder	exon	3117681	3117791	.	+	.	ID=BSUD.4664.4.p1.exon4;Parent=BSUD.4664.4.p1
contig_219	transdecoder	CDS	3117681	3117791	.	+	2	ID=cds.BSUD.4664.4.p1;Parent=BSUD.4664.4.p1
contig_219	transdecoder	exon	3119000	3119116	.	+	.	ID=BSUD.4664.4.p1.exon5;Parent=BSUD.4664.4.p1
contig_219	transdecoder	CDS	3119000	3119116	.	+	2	ID=cds.BSUD.4664.4.p1;Parent=BSUD.4664.4.p1
contig_219	transdecoder	exon	3121464	3121574	.	+	.	ID=BSUD.4664.4.p1.exon6;Parent=BSUD.4664.4.p1
contig_219	transdecoder	CDS	3121464	3121574	.	+	2	ID=cds.BSUD.4664.4.p1;Parent=BSUD.4664.4.p1
contig_219	transdecoder	exon	3123165	3123275	.	+	.	ID=BSUD.4664.4.p1.exon7;Parent=BSUD.4664.4.p1
contig_219	transdecoder	CDS	3123165	3123275	.	+	2	ID=cds.BSUD.4664.4.p1;Parent=BSUD.4664.4.p1
contig_219	transdecoder	exon	3123370	3123480	.	+	.	ID=BSUD.4664.4.p1.exon8;Parent=BSUD.4664.4.p1
contig_219	transdecoder	CDS	3123370	3123480	.	+	2	ID=cds.BSUD.4664.4.p1;Parent=BSUD.4664.4.p1
contig_219	transdecoder	exon	3123718	3125246	.	+	.	ID=BSUD.4664.4.p1.exon9;Parent=BSUD.4664.4.p1
contig_219	transdecoder	CDS	3123718	3123887	.	+	2	ID=cds.BSUD.4664.4.p1;Parent=BSUD.4664.4.p1
contig_219	transdecoder	exon	3126629	3126653	.	+	.	ID=BSUD.4664.4.p1.exon10;Parent=BSUD.4664.4.p1
contig_219	transdecoder	exon	3128778	3128803	.	+	.	ID=BSUD.4664.4.p1.exon11;Parent=BSUD.4664.4.p1
contig_219	transdecoder	exon	3128903	3128995	.	+	.	ID=BSUD.4664.4.p1.exon12;Parent=BSUD.4664.4.p1
contig_219	transdecoder	exon	3129332	3129474	.	+	.	ID=BSUD.4664.4.p1.exon13;Parent=BSUD.4664.4.p1
contig_219	transdecoder	exon	3131780	3132213	.	+	.	ID=BSUD.4664.4.p1.exon14;Parent=BSUD.4664.4.p1
contig_219	transdecoder	three_prime_UTR	3123888	3125246	.	+	.	ID=BSUD.4664.4.p1.utr3p1;Parent=BSUD.4664.4.p1
contig_219	transdecoder	three_prime_UTR	3126629	3126653	.	+	.	ID=BSUD.4664.4.p1.utr3p2;Parent=BSUD.4664.4.p1
contig_219	transdecoder	three_prime_UTR	3128778	3128803	.	+	.	ID=BSUD.4664.4.p1.utr3p3;Parent=BSUD.4664.4.p1
contig_219	transdecoder	three_prime_UTR	3128903	3128995	.	+	.	ID=BSUD.4664.4.p1.utr3p4;Parent=BSUD.4664.4.p1
contig_219	transdecoder	three_prime_UTR	3129332	3129474	.	+	.	ID=BSUD.4664.4.p1.utr3p5;Parent=BSUD.4664.4.p1
contig_219	transdecoder	three_prime_UTR	3131780	3132213	.	+	.	ID=BSUD.4664.4.p1.utr3p6;Parent=BSUD.4664.4.p1
contig_219	transdecoder	mRNA	3112953	3132214	.	+	.	ID=BSUD.4664.5.p1;Parent=BSUD.4664;Interpro=IPR002172 (Low-density lipoprotein (LDL) receptor class A repeat)---IPR023415 (Low-density lipoprotein (LDL) receptor class A, conserved site)---IPR036055 (LDL receptor-like superfamily)
contig_219	transdecoder	five_prime_UTR	3112953	3113067	.	+	.	ID=BSUD.4664.5.p1.utr5p1;Parent=BSUD.4664.5.p1
contig_219	transdecoder	exon	3112953	3113140	.	+	.	ID=BSUD.4664.5.p1.exon1;Parent=BSUD.4664.5.p1
contig_219	transdecoder	CDS	3113068	3113140	.	+	0	ID=cds.BSUD.4664.5.p1;Parent=BSUD.4664.5.p1
contig_219	transdecoder	exon	3116055	3116165	.	+	.	ID=BSUD.4664.5.p1.exon2;Parent=BSUD.4664.5.p1
contig_219	transdecoder	CDS	3116055	3116165	.	+	2	ID=cds.BSUD.4664.5.p1;Parent=BSUD.4664.5.p1
contig_219	transdecoder	exon	3117324	3117434	.	+	.	ID=BSUD.4664.5.p1.exon3;Parent=BSUD.4664.5.p1
contig_219	transdecoder	CDS	3117324	3117434	.	+	2	ID=cds.BSUD.4664.5.p1;Parent=BSUD.4664.5.p1
contig_219	transdecoder	exon	3117681	3117791	.	+	.	ID=BSUD.4664.5.p1.exon4;Parent=BSUD.4664.5.p1
contig_219	transdecoder	CDS	3117681	3117791	.	+	2	ID=cds.BSUD.4664.5.p1;Parent=BSUD.4664.5.p1
contig_219	transdecoder	exon	3119000	3119116	.	+	.	ID=BSUD.4664.5.p1.exon5;Parent=BSUD.4664.5.p1
contig_219	transdecoder	CDS	3119000	3119116	.	+	2	ID=cds.BSUD.4664.5.p1;Parent=BSUD.4664.5.p1
contig_219	transdecoder	exon	3121464	3121574	.	+	.	ID=BSUD.4664.5.p1.exon6;Parent=BSUD.4664.5.p1
contig_219	transdecoder	CDS	3121464	3121574	.	+	2	ID=cds.BSUD.4664.5.p1;Parent=BSUD.4664.5.p1
contig_219	transdecoder	exon	3123370	3123480	.	+	.	ID=BSUD.4664.5.p1.exon7;Parent=BSUD.4664.5.p1
contig_219	transdecoder	CDS	3123370	3123480	.	+	2	ID=cds.BSUD.4664.5.p1;Parent=BSUD.4664.5.p1
contig_219	transdecoder	exon	3123718	3125246	.	+	.	ID=BSUD.4664.5.p1.exon8;Parent=BSUD.4664.5.p1
contig_219	transdecoder	CDS	3123718	3123887	.	+	2	ID=cds.BSUD.4664.5.p1;Parent=BSUD.4664.5.p1
contig_219	transdecoder	exon	3126629	3126710	.	+	.	ID=BSUD.4664.5.p1.exon9;Parent=BSUD.4664.5.p1
contig_219	transdecoder	exon	3128778	3128803	.	+	.	ID=BSUD.4664.5.p1.exon10;Parent=BSUD.4664.5.p1
contig_219	transdecoder	exon	3128903	3128995	.	+	.	ID=BSUD.4664.5.p1.exon11;Parent=BSUD.4664.5.p1
contig_219	transdecoder	exon	3129332	3129474	.	+	.	ID=BSUD.4664.5.p1.exon12;Parent=BSUD.4664.5.p1
contig_219	transdecoder	exon	3131762	3132214	.	+	.	ID=BSUD.4664.5.p1.exon13;Parent=BSUD.4664.5.p1
contig_219	transdecoder	three_prime_UTR	3123888	3125246	.	+	.	ID=BSUD.4664.5.p1.utr3p1;Parent=BSUD.4664.5.p1
contig_219	transdecoder	three_prime_UTR	3126629	3126710	.	+	.	ID=BSUD.4664.5.p1.utr3p2;Parent=BSUD.4664.5.p1
contig_219	transdecoder	three_prime_UTR	3128778	3128803	.	+	.	ID=BSUD.4664.5.p1.utr3p3;Parent=BSUD.4664.5.p1
contig_219	transdecoder	three_prime_UTR	3128903	3128995	.	+	.	ID=BSUD.4664.5.p1.utr3p4;Parent=BSUD.4664.5.p1
contig_219	transdecoder	three_prime_UTR	3129332	3129474	.	+	.	ID=BSUD.4664.5.p1.utr3p5;Parent=BSUD.4664.5.p1
contig_219	transdecoder	three_prime_UTR	3131762	3132214	.	+	.	ID=BSUD.4664.5.p1.utr3p6;Parent=BSUD.4664.5.p1
contig_219	transdecoder	mRNA	3112953	3132214	.	+	.	ID=BSUD.4664.6.p1;Parent=BSUD.4664;Interpro=IPR002172 (Low-density lipoprotein (LDL) receptor class A repeat)---IPR023415 (Low-density lipoprotein (LDL) receptor class A, conserved site)---IPR036055 (LDL receptor-like superfamily)
contig_219	transdecoder	five_prime_UTR	3112953	3113067	.	+	.	ID=BSUD.4664.6.p1.utr5p1;Parent=BSUD.4664.6.p1
contig_219	transdecoder	exon	3112953	3113140	.	+	.	ID=BSUD.4664.6.p1.exon1;Parent=BSUD.4664.6.p1
contig_219	transdecoder	CDS	3113068	3113140	.	+	0	ID=cds.BSUD.4664.6.p1;Parent=BSUD.4664.6.p1
contig_219	transdecoder	exon	3116055	3116165	.	+	.	ID=BSUD.4664.6.p1.exon2;Parent=BSUD.4664.6.p1
contig_219	transdecoder	CDS	3116055	3116165	.	+	2	ID=cds.BSUD.4664.6.p1;Parent=BSUD.4664.6.p1
contig_219	transdecoder	exon	3117324	3117434	.	+	.	ID=BSUD.4664.6.p1.exon3;Parent=BSUD.4664.6.p1
contig_219	transdecoder	CDS	3117324	3117434	.	+	2	ID=cds.BSUD.4664.6.p1;Parent=BSUD.4664.6.p1
contig_219	transdecoder	exon	3117681	3117791	.	+	.	ID=BSUD.4664.6.p1.exon4;Parent=BSUD.4664.6.p1
contig_219	transdecoder	CDS	3117681	3117791	.	+	2	ID=cds.BSUD.4664.6.p1;Parent=BSUD.4664.6.p1
contig_219	transdecoder	exon	3119000	3119116	.	+	.	ID=BSUD.4664.6.p1.exon5;Parent=BSUD.4664.6.p1
contig_219	transdecoder	CDS	3119000	3119116	.	+	2	ID=cds.BSUD.4664.6.p1;Parent=BSUD.4664.6.p1
contig_219	transdecoder	exon	3121464	3121574	.	+	.	ID=BSUD.4664.6.p1.exon6;Parent=BSUD.4664.6.p1
contig_219	transdecoder	CDS	3121464	3121574	.	+	2	ID=cds.BSUD.4664.6.p1;Parent=BSUD.4664.6.p1
contig_219	transdecoder	exon	3123370	3123480	.	+	.	ID=BSUD.4664.6.p1.exon7;Parent=BSUD.4664.6.p1
contig_219	transdecoder	CDS	3123370	3123480	.	+	2	ID=cds.BSUD.4664.6.p1;Parent=BSUD.4664.6.p1
contig_219	transdecoder	exon	3123718	3125246	.	+	.	ID=BSUD.4664.6.p1.exon8;Parent=BSUD.4664.6.p1
contig_219	transdecoder	CDS	3123718	3123887	.	+	2	ID=cds.BSUD.4664.6.p1;Parent=BSUD.4664.6.p1
contig_219	transdecoder	exon	3126629	3126710	.	+	.	ID=BSUD.4664.6.p1.exon9;Parent=BSUD.4664.6.p1
contig_219	transdecoder	exon	3128778	3128803	.	+	.	ID=BSUD.4664.6.p1.exon10;Parent=BSUD.4664.6.p1
contig_219	transdecoder	exon	3128903	3128995	.	+	.	ID=BSUD.4664.6.p1.exon11;Parent=BSUD.4664.6.p1
contig_219	transdecoder	exon	3129332	3129474	.	+	.	ID=BSUD.4664.6.p1.exon12;Parent=BSUD.4664.6.p1
contig_219	transdecoder	exon	3131780	3132214	.	+	.	ID=BSUD.4664.6.p1.exon13;Parent=BSUD.4664.6.p1
contig_219	transdecoder	three_prime_UTR	3123888	3125246	.	+	.	ID=BSUD.4664.6.p1.utr3p1;Parent=BSUD.4664.6.p1
contig_219	transdecoder	three_prime_UTR	3126629	3126710	.	+	.	ID=BSUD.4664.6.p1.utr3p2;Parent=BSUD.4664.6.p1
contig_219	transdecoder	three_prime_UTR	3128778	3128803	.	+	.	ID=BSUD.4664.6.p1.utr3p3;Parent=BSUD.4664.6.p1
contig_219	transdecoder	three_prime_UTR	3128903	3128995	.	+	.	ID=BSUD.4664.6.p1.utr3p4;Parent=BSUD.4664.6.p1
contig_219	transdecoder	three_prime_UTR	3129332	3129474	.	+	.	ID=BSUD.4664.6.p1.utr3p5;Parent=BSUD.4664.6.p1
contig_219	transdecoder	three_prime_UTR	3131780	3132214	.	+	.	ID=BSUD.4664.6.p1.utr3p6;Parent=BSUD.4664.6.p1
contig_219	transdecoder	mRNA	3112953	3132213	.	+	.	ID=BSUD.4664.7.p1;Parent=BSUD.4664;Interpro=IPR002172 (Low-density lipoprotein (LDL) receptor class A repeat)---IPR023415 (Low-density lipoprotein (LDL) receptor class A, conserved site)---IPR036055 (LDL receptor-like superfamily)
contig_219	transdecoder	five_prime_UTR	3112953	3113067	.	+	.	ID=BSUD.4664.7.p1.utr5p1;Parent=BSUD.4664.7.p1
contig_219	transdecoder	exon	3112953	3113140	.	+	.	ID=BSUD.4664.7.p1.exon1;Parent=BSUD.4664.7.p1
contig_219	transdecoder	CDS	3113068	3113140	.	+	0	ID=cds.BSUD.4664.7.p1;Parent=BSUD.4664.7.p1
contig_219	transdecoder	exon	3116055	3116165	.	+	.	ID=BSUD.4664.7.p1.exon2;Parent=BSUD.4664.7.p1
contig_219	transdecoder	CDS	3116055	3116165	.	+	2	ID=cds.BSUD.4664.7.p1;Parent=BSUD.4664.7.p1
contig_219	transdecoder	exon	3117324	3117434	.	+	.	ID=BSUD.4664.7.p1.exon3;Parent=BSUD.4664.7.p1
contig_219	transdecoder	CDS	3117324	3117434	.	+	2	ID=cds.BSUD.4664.7.p1;Parent=BSUD.4664.7.p1
contig_219	transdecoder	exon	3117681	3117791	.	+	.	ID=BSUD.4664.7.p1.exon4;Parent=BSUD.4664.7.p1
contig_219	transdecoder	CDS	3117681	3117791	.	+	2	ID=cds.BSUD.4664.7.p1;Parent=BSUD.4664.7.p1
contig_219	transdecoder	exon	3119000	3119116	.	+	.	ID=BSUD.4664.7.p1.exon5;Parent=BSUD.4664.7.p1
contig_219	transdecoder	CDS	3119000	3119116	.	+	2	ID=cds.BSUD.4664.7.p1;Parent=BSUD.4664.7.p1
contig_219	transdecoder	exon	3121464	3121574	.	+	.	ID=BSUD.4664.7.p1.exon6;Parent=BSUD.4664.7.p1
contig_219	transdecoder	CDS	3121464	3121574	.	+	2	ID=cds.BSUD.4664.7.p1;Parent=BSUD.4664.7.p1
contig_219	transdecoder	exon	3123165	3123275	.	+	.	ID=BSUD.4664.7.p1.exon7;Parent=BSUD.4664.7.p1
contig_219	transdecoder	CDS	3123165	3123275	.	+	2	ID=cds.BSUD.4664.7.p1;Parent=BSUD.4664.7.p1
contig_219	transdecoder	exon	3123370	3123480	.	+	.	ID=BSUD.4664.7.p1.exon8;Parent=BSUD.4664.7.p1
contig_219	transdecoder	CDS	3123370	3123480	.	+	2	ID=cds.BSUD.4664.7.p1;Parent=BSUD.4664.7.p1
contig_219	transdecoder	exon	3123718	3123828	.	+	.	ID=BSUD.4664.7.p1.exon9;Parent=BSUD.4664.7.p1
contig_219	transdecoder	CDS	3123718	3123828	.	+	2	ID=cds.BSUD.4664.7.p1;Parent=BSUD.4664.7.p1
contig_219	transdecoder	exon	3125142	3125246	.	+	.	ID=BSUD.4664.7.p1.exon10;Parent=BSUD.4664.7.p1
contig_219	transdecoder	CDS	3125142	3125246	.	+	2	ID=cds.BSUD.4664.7.p1;Parent=BSUD.4664.7.p1
contig_219	transdecoder	exon	3126629	3126710	.	+	.	ID=BSUD.4664.7.p1.exon11;Parent=BSUD.4664.7.p1
contig_219	transdecoder	CDS	3126629	3126657	.	+	2	ID=cds.BSUD.4664.7.p1;Parent=BSUD.4664.7.p1
contig_219	transdecoder	exon	3128778	3128803	.	+	.	ID=BSUD.4664.7.p1.exon12;Parent=BSUD.4664.7.p1
contig_219	transdecoder	exon	3128903	3128995	.	+	.	ID=BSUD.4664.7.p1.exon13;Parent=BSUD.4664.7.p1
contig_219	transdecoder	exon	3129332	3129474	.	+	.	ID=BSUD.4664.7.p1.exon14;Parent=BSUD.4664.7.p1
contig_219	transdecoder	exon	3131762	3132213	.	+	.	ID=BSUD.4664.7.p1.exon15;Parent=BSUD.4664.7.p1
contig_219	transdecoder	three_prime_UTR	3126658	3126710	.	+	.	ID=BSUD.4664.7.p1.utr3p1;Parent=BSUD.4664.7.p1
contig_219	transdecoder	three_prime_UTR	3128778	3128803	.	+	.	ID=BSUD.4664.7.p1.utr3p2;Parent=BSUD.4664.7.p1
contig_219	transdecoder	three_prime_UTR	3128903	3128995	.	+	.	ID=BSUD.4664.7.p1.utr3p3;Parent=BSUD.4664.7.p1
contig_219	transdecoder	three_prime_UTR	3129332	3129474	.	+	.	ID=BSUD.4664.7.p1.utr3p4;Parent=BSUD.4664.7.p1
contig_219	transdecoder	three_prime_UTR	3131762	3132213	.	+	.	ID=BSUD.4664.7.p1.utr3p5;Parent=BSUD.4664.7.p1
contig_219	transdecoder	mRNA	3112953	3132214	.	+	.	ID=BSUD.4664.8.p1;Parent=BSUD.4664;Interpro=IPR002172 (Low-density lipoprotein (LDL) receptor class A repeat)---IPR023415 (Low-density lipoprotein (LDL) receptor class A, conserved site)---IPR036055 (LDL receptor-like superfamily)
contig_219	transdecoder	five_prime_UTR	3112953	3113067	.	+	.	ID=BSUD.4664.8.p1.utr5p1;Parent=BSUD.4664.8.p1
contig_219	transdecoder	exon	3112953	3113140	.	+	.	ID=BSUD.4664.8.p1.exon1;Parent=BSUD.4664.8.p1
contig_219	transdecoder	CDS	3113068	3113140	.	+	0	ID=cds.BSUD.4664.8.p1;Parent=BSUD.4664.8.p1
contig_219	transdecoder	exon	3116055	3116165	.	+	.	ID=BSUD.4664.8.p1.exon2;Parent=BSUD.4664.8.p1
contig_219	transdecoder	CDS	3116055	3116165	.	+	2	ID=cds.BSUD.4664.8.p1;Parent=BSUD.4664.8.p1
contig_219	transdecoder	exon	3117324	3117434	.	+	.	ID=BSUD.4664.8.p1.exon3;Parent=BSUD.4664.8.p1
contig_219	transdecoder	CDS	3117324	3117434	.	+	2	ID=cds.BSUD.4664.8.p1;Parent=BSUD.4664.8.p1
contig_219	transdecoder	exon	3117681	3117791	.	+	.	ID=BSUD.4664.8.p1.exon4;Parent=BSUD.4664.8.p1
contig_219	transdecoder	CDS	3117681	3117791	.	+	2	ID=cds.BSUD.4664.8.p1;Parent=BSUD.4664.8.p1
contig_219	transdecoder	exon	3119000	3119116	.	+	.	ID=BSUD.4664.8.p1.exon5;Parent=BSUD.4664.8.p1
contig_219	transdecoder	CDS	3119000	3119116	.	+	2	ID=cds.BSUD.4664.8.p1;Parent=BSUD.4664.8.p1
contig_219	transdecoder	exon	3121464	3121574	.	+	.	ID=BSUD.4664.8.p1.exon6;Parent=BSUD.4664.8.p1
contig_219	transdecoder	CDS	3121464	3121574	.	+	2	ID=cds.BSUD.4664.8.p1;Parent=BSUD.4664.8.p1
contig_219	transdecoder	exon	3123165	3123275	.	+	.	ID=BSUD.4664.8.p1.exon7;Parent=BSUD.4664.8.p1
contig_219	transdecoder	CDS	3123165	3123275	.	+	2	ID=cds.BSUD.4664.8.p1;Parent=BSUD.4664.8.p1
contig_219	transdecoder	exon	3123370	3123480	.	+	.	ID=BSUD.4664.8.p1.exon8;Parent=BSUD.4664.8.p1
contig_219	transdecoder	CDS	3123370	3123480	.	+	2	ID=cds.BSUD.4664.8.p1;Parent=BSUD.4664.8.p1
contig_219	transdecoder	exon	3123718	3125246	.	+	.	ID=BSUD.4664.8.p1.exon9;Parent=BSUD.4664.8.p1
contig_219	transdecoder	CDS	3123718	3123887	.	+	2	ID=cds.BSUD.4664.8.p1;Parent=BSUD.4664.8.p1
contig_219	transdecoder	exon	3126629	3126653	.	+	.	ID=BSUD.4664.8.p1.exon10;Parent=BSUD.4664.8.p1
contig_219	transdecoder	exon	3128778	3128803	.	+	.	ID=BSUD.4664.8.p1.exon11;Parent=BSUD.4664.8.p1
contig_219	transdecoder	exon	3128903	3128995	.	+	.	ID=BSUD.4664.8.p1.exon12;Parent=BSUD.4664.8.p1
contig_219	transdecoder	exon	3129332	3129474	.	+	.	ID=BSUD.4664.8.p1.exon13;Parent=BSUD.4664.8.p1
contig_219	transdecoder	exon	3131795	3132214	.	+	.	ID=BSUD.4664.8.p1.exon14;Parent=BSUD.4664.8.p1
contig_219	transdecoder	three_prime_UTR	3123888	3125246	.	+	.	ID=BSUD.4664.8.p1.utr3p1;Parent=BSUD.4664.8.p1
contig_219	transdecoder	three_prime_UTR	3126629	3126653	.	+	.	ID=BSUD.4664.8.p1.utr3p2;Parent=BSUD.4664.8.p1
contig_219	transdecoder	three_prime_UTR	3128778	3128803	.	+	.	ID=BSUD.4664.8.p1.utr3p3;Parent=BSUD.4664.8.p1
contig_219	transdecoder	three_prime_UTR	3128903	3128995	.	+	.	ID=BSUD.4664.8.p1.utr3p4;Parent=BSUD.4664.8.p1
contig_219	transdecoder	three_prime_UTR	3129332	3129474	.	+	.	ID=BSUD.4664.8.p1.utr3p5;Parent=BSUD.4664.8.p1
contig_219	transdecoder	three_prime_UTR	3131795	3132214	.	+	.	ID=BSUD.4664.8.p1.utr3p6;Parent=BSUD.4664.8.p1
contig_219	transdecoder	gene	3137837	3142772	.	+	.	ID=BSUD.4663;Interpro=IPR002110 (Ankyrin repeat)---IPR036770 (Ankyrin repeat-containing domain superfamily)
contig_219	transdecoder	mRNA	3137837	3142772	.	+	.	ID=BSUD.4663.1.p1;Parent=BSUD.4663;Interpro=IPR002110 (Ankyrin repeat)---IPR036770 (Ankyrin repeat-containing domain superfamily)
contig_219	transdecoder	five_prime_UTR	3137837	3138128	.	+	.	ID=BSUD.4663.1.p1.utr5p1;Parent=BSUD.4663.1.p1
contig_219	transdecoder	five_prime_UTR	3140680	3141942	.	+	.	ID=BSUD.4663.1.p1.utr5p2;Parent=BSUD.4663.1.p1
contig_219	transdecoder	exon	3137837	3138128	.	+	.	ID=BSUD.4663.1.p1.exon1;Parent=BSUD.4663.1.p1
contig_219	transdecoder	exon	3140680	3142772	.	+	.	ID=BSUD.4663.1.p1.exon2;Parent=BSUD.4663.1.p1
contig_219	transdecoder	CDS	3141943	3142437	.	+	0	ID=cds.BSUD.4663.1.p1;Parent=BSUD.4663.1.p1
contig_219	transdecoder	three_prime_UTR	3142438	3142772	.	+	.	ID=BSUD.4663.1.p1.utr3p1;Parent=BSUD.4663.1.p1
contig_219	transdecoder	gene	3156223	3183797	.	-	.	ID=BSUD.4665;Interpro=IPR001590 (Peptidase M12B, ADAM/reprolysin)---IPR024079 (Metallopeptidase, catalytic domain superfamily)---IPR041645 (ADAMTS, cysteine-rich domain 2)
contig_219	transdecoder	mRNA	3156223	3183797	.	-	.	ID=BSUD.4665.1.p1;Parent=BSUD.4665;Interpro=IPR001590 (Peptidase M12B, ADAM/reprolysin)---IPR024079 (Metallopeptidase, catalytic domain superfamily)---IPR041645 (ADAMTS, cysteine-rich domain 2)
contig_219	transdecoder	five_prime_UTR	3183693	3183797	.	-	.	ID=BSUD.4665.1.p1.utr5p1;Parent=BSUD.4665.1.p1
contig_219	transdecoder	five_prime_UTR	3183472	3183497	.	-	.	ID=BSUD.4665.1.p1.utr5p2;Parent=BSUD.4665.1.p1
contig_219	transdecoder	exon	3183693	3183797	.	-	.	ID=BSUD.4665.1.p1.exon1;Parent=BSUD.4665.1.p1
contig_219	transdecoder	exon	3183399	3183497	.	-	.	ID=BSUD.4665.1.p1.exon2;Parent=BSUD.4665.1.p1
contig_219	transdecoder	CDS	3183399	3183471	.	-	0	ID=cds.BSUD.4665.1.p1;Parent=BSUD.4665.1.p1
contig_219	transdecoder	exon	3182763	3182959	.	-	.	ID=BSUD.4665.1.p1.exon3;Parent=BSUD.4665.1.p1
contig_219	transdecoder	CDS	3182763	3182959	.	-	2	ID=cds.BSUD.4665.1.p1;Parent=BSUD.4665.1.p1
contig_219	transdecoder	exon	3182187	3182279	.	-	.	ID=BSUD.4665.1.p1.exon4;Parent=BSUD.4665.1.p1
contig_219	transdecoder	CDS	3182187	3182279	.	-	0	ID=cds.BSUD.4665.1.p1;Parent=BSUD.4665.1.p1
contig_219	transdecoder	exon	3181900	3182047	.	-	.	ID=BSUD.4665.1.p1.exon5;Parent=BSUD.4665.1.p1
contig_219	transdecoder	CDS	3181900	3182047	.	-	0	ID=cds.BSUD.4665.1.p1;Parent=BSUD.4665.1.p1
contig_219	transdecoder	exon	3177878	3178053	.	-	.	ID=BSUD.4665.1.p1.exon6;Parent=BSUD.4665.1.p1
contig_219	transdecoder	CDS	3177878	3178053	.	-	2	ID=cds.BSUD.4665.1.p1;Parent=BSUD.4665.1.p1
contig_219	transdecoder	exon	3174982	3175059	.	-	.	ID=BSUD.4665.1.p1.exon7;Parent=BSUD.4665.1.p1
contig_219	transdecoder	CDS	3174982	3175059	.	-	0	ID=cds.BSUD.4665.1.p1;Parent=BSUD.4665.1.p1
contig_219	transdecoder	exon	3172430	3172572	.	-	.	ID=BSUD.4665.1.p1.exon8;Parent=BSUD.4665.1.p1
contig_219	transdecoder	CDS	3172430	3172572	.	-	0	ID=cds.BSUD.4665.1.p1;Parent=BSUD.4665.1.p1
contig_219	transdecoder	exon	3170214	3170251	.	-	.	ID=BSUD.4665.1.p1.exon9;Parent=BSUD.4665.1.p1
contig_219	transdecoder	CDS	3170214	3170251	.	-	1	ID=cds.BSUD.4665.1.p1;Parent=BSUD.4665.1.p1
contig_219	transdecoder	exon	3169272	3169383	.	-	.	ID=BSUD.4665.1.p1.exon10;Parent=BSUD.4665.1.p1
contig_219	transdecoder	CDS	3169272	3169383	.	-	2	ID=cds.BSUD.4665.1.p1;Parent=BSUD.4665.1.p1
contig_219	transdecoder	exon	3167319	3167495	.	-	.	ID=BSUD.4665.1.p1.exon11;Parent=BSUD.4665.1.p1
contig_219	transdecoder	CDS	3167319	3167495	.	-	1	ID=cds.BSUD.4665.1.p1;Parent=BSUD.4665.1.p1
contig_219	transdecoder	exon	3164447	3164585	.	-	.	ID=BSUD.4665.1.p1.exon12;Parent=BSUD.4665.1.p1
contig_219	transdecoder	CDS	3164447	3164585	.	-	1	ID=cds.BSUD.4665.1.p1;Parent=BSUD.4665.1.p1
contig_219	transdecoder	exon	3163762	3163872	.	-	.	ID=BSUD.4665.1.p1.exon13;Parent=BSUD.4665.1.p1
contig_219	transdecoder	CDS	3163762	3163872	.	-	0	ID=cds.BSUD.4665.1.p1;Parent=BSUD.4665.1.p1
contig_219	transdecoder	exon	3156223	3158622	.	-	.	ID=BSUD.4665.1.p1.exon14;Parent=BSUD.4665.1.p1
contig_219	transdecoder	CDS	3158578	3158622	.	-	0	ID=cds.BSUD.4665.1.p1;Parent=BSUD.4665.1.p1
contig_219	transdecoder	three_prime_UTR	3156223	3158577	.	-	.	ID=BSUD.4665.1.p1.utr3p1;Parent=BSUD.4665.1.p1
contig_219	transdecoder	gene	3196272	3223104	.	-	.	ID=BSUD.4666;Interpro=IPR001590 (Peptidase M12B, ADAM/reprolysin)---IPR024079 (Metallopeptidase, catalytic domain superfamily)---IPR041645 (ADAMTS, cysteine-rich domain 2)
contig_219	transdecoder	mRNA	3196272	3223104	.	-	.	ID=BSUD.4666.1.p1;Parent=BSUD.4666;Interpro=IPR001590 (Peptidase M12B, ADAM/reprolysin)---IPR024079 (Metallopeptidase, catalytic domain superfamily)---IPR041645 (ADAMTS, cysteine-rich domain 2)
contig_219	transdecoder	five_prime_UTR	3222882	3223104	.	-	.	ID=BSUD.4666.1.p1.utr5p1;Parent=BSUD.4666.1.p1
contig_219	transdecoder	five_prime_UTR	3221089	3221169	.	-	.	ID=BSUD.4666.1.p1.utr5p2;Parent=BSUD.4666.1.p1
contig_219	transdecoder	exon	3222882	3223104	.	-	.	ID=BSUD.4666.1.p1.exon1;Parent=BSUD.4666.1.p1
contig_219	transdecoder	exon	3221013	3221169	.	-	.	ID=BSUD.4666.1.p1.exon2;Parent=BSUD.4666.1.p1
contig_219	transdecoder	CDS	3221013	3221088	.	-	0	ID=cds.BSUD.4666.1.p1;Parent=BSUD.4666.1.p1
contig_219	transdecoder	exon	3220483	3220688	.	-	.	ID=BSUD.4666.1.p1.exon3;Parent=BSUD.4666.1.p1
contig_219	transdecoder	CDS	3220483	3220688	.	-	2	ID=cds.BSUD.4666.1.p1;Parent=BSUD.4666.1.p1
contig_219	transdecoder	exon	3219587	3219673	.	-	.	ID=BSUD.4666.1.p1.exon4;Parent=BSUD.4666.1.p1
contig_219	transdecoder	CDS	3219587	3219673	.	-	0	ID=cds.BSUD.4666.1.p1;Parent=BSUD.4666.1.p1
contig_219	transdecoder	exon	3218305	3218461	.	-	.	ID=BSUD.4666.1.p1.exon5;Parent=BSUD.4666.1.p1
contig_219	transdecoder	CDS	3218305	3218461	.	-	0	ID=cds.BSUD.4666.1.p1;Parent=BSUD.4666.1.p1
contig_219	transdecoder	exon	3217610	3217896	.	-	.	ID=BSUD.4666.1.p1.exon6;Parent=BSUD.4666.1.p1
contig_219	transdecoder	CDS	3217610	3217896	.	-	2	ID=cds.BSUD.4666.1.p1;Parent=BSUD.4666.1.p1
contig_219	transdecoder	exon	3215956	3216033	.	-	.	ID=BSUD.4666.1.p1.exon7;Parent=BSUD.4666.1.p1
contig_219	transdecoder	CDS	3215956	3216033	.	-	0	ID=cds.BSUD.4666.1.p1;Parent=BSUD.4666.1.p1
contig_219	transdecoder	exon	3215636	3215808	.	-	.	ID=BSUD.4666.1.p1.exon8;Parent=BSUD.4666.1.p1
contig_219	transdecoder	CDS	3215636	3215808	.	-	0	ID=cds.BSUD.4666.1.p1;Parent=BSUD.4666.1.p1
contig_219	transdecoder	exon	3213235	3213284	.	-	.	ID=BSUD.4666.1.p1.exon9;Parent=BSUD.4666.1.p1
contig_219	transdecoder	CDS	3213235	3213284	.	-	1	ID=cds.BSUD.4666.1.p1;Parent=BSUD.4666.1.p1
contig_219	transdecoder	exon	3212908	3213019	.	-	.	ID=BSUD.4666.1.p1.exon10;Parent=BSUD.4666.1.p1
contig_219	transdecoder	CDS	3212908	3213019	.	-	2	ID=cds.BSUD.4666.1.p1;Parent=BSUD.4666.1.p1
contig_219	transdecoder	exon	3206640	3206810	.	-	.	ID=BSUD.4666.1.p1.exon11;Parent=BSUD.4666.1.p1
contig_219	transdecoder	CDS	3206640	3206810	.	-	1	ID=cds.BSUD.4666.1.p1;Parent=BSUD.4666.1.p1
contig_219	transdecoder	exon	3206377	3206515	.	-	.	ID=BSUD.4666.1.p1.exon12;Parent=BSUD.4666.1.p1
contig_219	transdecoder	CDS	3206377	3206515	.	-	1	ID=cds.BSUD.4666.1.p1;Parent=BSUD.4666.1.p1
contig_219	transdecoder	exon	3203983	3204090	.	-	.	ID=BSUD.4666.1.p1.exon13;Parent=BSUD.4666.1.p1
contig_219	transdecoder	CDS	3203983	3204090	.	-	0	ID=cds.BSUD.4666.1.p1;Parent=BSUD.4666.1.p1
contig_219	transdecoder	exon	3203284	3203335	.	-	.	ID=BSUD.4666.1.p1.exon14;Parent=BSUD.4666.1.p1
contig_219	transdecoder	CDS	3203284	3203335	.	-	0	ID=cds.BSUD.4666.1.p1;Parent=BSUD.4666.1.p1
contig_219	transdecoder	exon	3201942	3202085	.	-	.	ID=BSUD.4666.1.p1.exon15;Parent=BSUD.4666.1.p1
contig_219	transdecoder	CDS	3201942	3202085	.	-	2	ID=cds.BSUD.4666.1.p1;Parent=BSUD.4666.1.p1
contig_219	transdecoder	exon	3201328	3201480	.	-	.	ID=BSUD.4666.1.p1.exon16;Parent=BSUD.4666.1.p1
contig_219	transdecoder	CDS	3201328	3201480	.	-	2	ID=cds.BSUD.4666.1.p1;Parent=BSUD.4666.1.p1
contig_219	transdecoder	exon	3200365	3200484	.	-	.	ID=BSUD.4666.1.p1.exon17;Parent=BSUD.4666.1.p1
contig_219	transdecoder	CDS	3200365	3200484	.	-	2	ID=cds.BSUD.4666.1.p1;Parent=BSUD.4666.1.p1
contig_219	transdecoder	exon	3199235	3199471	.	-	.	ID=BSUD.4666.1.p1.exon18;Parent=BSUD.4666.1.p1
contig_219	transdecoder	CDS	3199235	3199471	.	-	2	ID=cds.BSUD.4666.1.p1;Parent=BSUD.4666.1.p1
contig_219	transdecoder	exon	3196272	3196481	.	-	.	ID=BSUD.4666.1.p1.exon19;Parent=BSUD.4666.1.p1
contig_219	transdecoder	CDS	3196321	3196481	.	-	2	ID=cds.BSUD.4666.1.p1;Parent=BSUD.4666.1.p1
contig_219	transdecoder	three_prime_UTR	3196272	3196320	.	-	.	ID=BSUD.4666.1.p1.utr3p1;Parent=BSUD.4666.1.p1
contig_219	transdecoder	mRNA	3196272	3222960	.	-	.	ID=BSUD.4666.2.p1;Parent=BSUD.4666;Interpro=IPR001590 (Peptidase M12B, ADAM/reprolysin)---IPR024079 (Metallopeptidase, catalytic domain superfamily)---IPR041645 (ADAMTS, cysteine-rich domain 2)
contig_219	transdecoder	five_prime_UTR	3222830	3222960	.	-	.	ID=BSUD.4666.2.p1.utr5p1;Parent=BSUD.4666.2.p1
contig_219	transdecoder	five_prime_UTR	3221089	3221169	.	-	.	ID=BSUD.4666.2.p1.utr5p2;Parent=BSUD.4666.2.p1
contig_219	transdecoder	exon	3222830	3222960	.	-	.	ID=BSUD.4666.2.p1.exon1;Parent=BSUD.4666.2.p1
contig_219	transdecoder	exon	3221013	3221169	.	-	.	ID=BSUD.4666.2.p1.exon2;Parent=BSUD.4666.2.p1
contig_219	transdecoder	CDS	3221013	3221088	.	-	0	ID=cds.BSUD.4666.2.p1;Parent=BSUD.4666.2.p1
contig_219	transdecoder	exon	3220483	3220688	.	-	.	ID=BSUD.4666.2.p1.exon3;Parent=BSUD.4666.2.p1
contig_219	transdecoder	CDS	3220483	3220688	.	-	2	ID=cds.BSUD.4666.2.p1;Parent=BSUD.4666.2.p1
contig_219	transdecoder	exon	3219587	3219673	.	-	.	ID=BSUD.4666.2.p1.exon4;Parent=BSUD.4666.2.p1
contig_219	transdecoder	CDS	3219587	3219673	.	-	0	ID=cds.BSUD.4666.2.p1;Parent=BSUD.4666.2.p1
contig_219	transdecoder	exon	3218305	3218461	.	-	.	ID=BSUD.4666.2.p1.exon5;Parent=BSUD.4666.2.p1
contig_219	transdecoder	CDS	3218305	3218461	.	-	0	ID=cds.BSUD.4666.2.p1;Parent=BSUD.4666.2.p1
contig_219	transdecoder	exon	3217610	3217896	.	-	.	ID=BSUD.4666.2.p1.exon6;Parent=BSUD.4666.2.p1
contig_219	transdecoder	CDS	3217610	3217896	.	-	2	ID=cds.BSUD.4666.2.p1;Parent=BSUD.4666.2.p1
contig_219	transdecoder	exon	3215956	3216033	.	-	.	ID=BSUD.4666.2.p1.exon7;Parent=BSUD.4666.2.p1
contig_219	transdecoder	CDS	3215956	3216033	.	-	0	ID=cds.BSUD.4666.2.p1;Parent=BSUD.4666.2.p1
contig_219	transdecoder	exon	3215636	3215808	.	-	.	ID=BSUD.4666.2.p1.exon8;Parent=BSUD.4666.2.p1
contig_219	transdecoder	CDS	3215636	3215808	.	-	0	ID=cds.BSUD.4666.2.p1;Parent=BSUD.4666.2.p1
contig_219	transdecoder	exon	3213235	3213284	.	-	.	ID=BSUD.4666.2.p1.exon9;Parent=BSUD.4666.2.p1
contig_219	transdecoder	CDS	3213235	3213284	.	-	1	ID=cds.BSUD.4666.2.p1;Parent=BSUD.4666.2.p1
contig_219	transdecoder	exon	3212908	3213019	.	-	.	ID=BSUD.4666.2.p1.exon10;Parent=BSUD.4666.2.p1
contig_219	transdecoder	CDS	3212908	3213019	.	-	2	ID=cds.BSUD.4666.2.p1;Parent=BSUD.4666.2.p1
contig_219	transdecoder	exon	3206640	3206810	.	-	.	ID=BSUD.4666.2.p1.exon11;Parent=BSUD.4666.2.p1
contig_219	transdecoder	CDS	3206640	3206810	.	-	1	ID=cds.BSUD.4666.2.p1;Parent=BSUD.4666.2.p1
contig_219	transdecoder	exon	3206377	3206515	.	-	.	ID=BSUD.4666.2.p1.exon12;Parent=BSUD.4666.2.p1
contig_219	transdecoder	CDS	3206377	3206515	.	-	1	ID=cds.BSUD.4666.2.p1;Parent=BSUD.4666.2.p1
contig_219	transdecoder	exon	3203983	3204090	.	-	.	ID=BSUD.4666.2.p1.exon13;Parent=BSUD.4666.2.p1
contig_219	transdecoder	CDS	3203983	3204090	.	-	0	ID=cds.BSUD.4666.2.p1;Parent=BSUD.4666.2.p1
contig_219	transdecoder	exon	3203284	3203335	.	-	.	ID=BSUD.4666.2.p1.exon14;Parent=BSUD.4666.2.p1
contig_219	transdecoder	CDS	3203284	3203335	.	-	0	ID=cds.BSUD.4666.2.p1;Parent=BSUD.4666.2.p1
contig_219	transdecoder	exon	3201942	3202085	.	-	.	ID=BSUD.4666.2.p1.exon15;Parent=BSUD.4666.2.p1
contig_219	transdecoder	CDS	3201942	3202085	.	-	2	ID=cds.BSUD.4666.2.p1;Parent=BSUD.4666.2.p1
contig_219	transdecoder	exon	3201328	3201480	.	-	.	ID=BSUD.4666.2.p1.exon16;Parent=BSUD.4666.2.p1
contig_219	transdecoder	CDS	3201328	3201480	.	-	2	ID=cds.BSUD.4666.2.p1;Parent=BSUD.4666.2.p1
contig_219	transdecoder	exon	3200365	3200484	.	-	.	ID=BSUD.4666.2.p1.exon17;Parent=BSUD.4666.2.p1
contig_219	transdecoder	CDS	3200365	3200484	.	-	2	ID=cds.BSUD.4666.2.p1;Parent=BSUD.4666.2.p1
contig_219	transdecoder	exon	3199235	3199471	.	-	.	ID=BSUD.4666.2.p1.exon18;Parent=BSUD.4666.2.p1
contig_219	transdecoder	CDS	3199235	3199471	.	-	2	ID=cds.BSUD.4666.2.p1;Parent=BSUD.4666.2.p1
contig_219	transdecoder	exon	3196272	3196481	.	-	.	ID=BSUD.4666.2.p1.exon19;Parent=BSUD.4666.2.p1
contig_219	transdecoder	CDS	3196321	3196481	.	-	2	ID=cds.BSUD.4666.2.p1;Parent=BSUD.4666.2.p1
contig_219	transdecoder	three_prime_UTR	3196272	3196320	.	-	.	ID=BSUD.4666.2.p1.utr3p1;Parent=BSUD.4666.2.p1
contig_219	transdecoder	gene	3233955	3288467	.	-	.	ID=BSUD.4667;Interpro=IPR001590 (Peptidase M12B, ADAM/reprolysin)---IPR024079 (Metallopeptidase, catalytic domain superfamily)---IPR041645 (ADAMTS, cysteine-rich domain 2)
contig_219	transdecoder	mRNA	3233955	3288467	.	-	.	ID=BSUD.4667.1.p1;Parent=BSUD.4667;Interpro=IPR001590 (Peptidase M12B, ADAM/reprolysin)---IPR024079 (Metallopeptidase, catalytic domain superfamily)---IPR041645 (ADAMTS, cysteine-rich domain 2)
contig_219	transdecoder	five_prime_UTR	3288233	3288467	.	-	.	ID=BSUD.4667.1.p1.utr5p1;Parent=BSUD.4667.1.p1
contig_219	transdecoder	exon	3288166	3288467	.	-	.	ID=BSUD.4667.1.p1.exon1;Parent=BSUD.4667.1.p1
contig_219	transdecoder	CDS	3288166	3288232	.	-	0	ID=cds.BSUD.4667.1.p1;Parent=BSUD.4667.1.p1
contig_219	transdecoder	exon	3284254	3284462	.	-	.	ID=BSUD.4667.1.p1.exon2;Parent=BSUD.4667.1.p1
contig_219	transdecoder	CDS	3284254	3284462	.	-	2	ID=cds.BSUD.4667.1.p1;Parent=BSUD.4667.1.p1
contig_219	transdecoder	exon	3282912	3282998	.	-	.	ID=BSUD.4667.1.p1.exon3;Parent=BSUD.4667.1.p1
contig_219	transdecoder	CDS	3282912	3282998	.	-	0	ID=cds.BSUD.4667.1.p1;Parent=BSUD.4667.1.p1
contig_219	transdecoder	exon	3281052	3281196	.	-	.	ID=BSUD.4667.1.p1.exon4;Parent=BSUD.4667.1.p1
contig_219	transdecoder	CDS	3281052	3281196	.	-	0	ID=cds.BSUD.4667.1.p1;Parent=BSUD.4667.1.p1
contig_219	transdecoder	exon	3279341	3279573	.	-	.	ID=BSUD.4667.1.p1.exon5;Parent=BSUD.4667.1.p1
contig_219	transdecoder	CDS	3279341	3279573	.	-	2	ID=cds.BSUD.4667.1.p1;Parent=BSUD.4667.1.p1
contig_219	transdecoder	exon	3276776	3276853	.	-	.	ID=BSUD.4667.1.p1.exon6;Parent=BSUD.4667.1.p1
contig_219	transdecoder	CDS	3276776	3276853	.	-	0	ID=cds.BSUD.4667.1.p1;Parent=BSUD.4667.1.p1
contig_219	transdecoder	exon	3269547	3269740	.	-	.	ID=BSUD.4667.1.p1.exon7;Parent=BSUD.4667.1.p1
contig_219	transdecoder	CDS	3269547	3269740	.	-	0	ID=cds.BSUD.4667.1.p1;Parent=BSUD.4667.1.p1
contig_219	transdecoder	exon	3268507	3268556	.	-	.	ID=BSUD.4667.1.p1.exon8;Parent=BSUD.4667.1.p1
contig_219	transdecoder	CDS	3268507	3268556	.	-	1	ID=cds.BSUD.4667.1.p1;Parent=BSUD.4667.1.p1
contig_219	transdecoder	exon	3266012	3266123	.	-	.	ID=BSUD.4667.1.p1.exon9;Parent=BSUD.4667.1.p1
contig_219	transdecoder	CDS	3266012	3266123	.	-	2	ID=cds.BSUD.4667.1.p1;Parent=BSUD.4667.1.p1
contig_219	transdecoder	exon	3258392	3258565	.	-	.	ID=BSUD.4667.1.p1.exon10;Parent=BSUD.4667.1.p1
contig_219	transdecoder	CDS	3258392	3258565	.	-	1	ID=cds.BSUD.4667.1.p1;Parent=BSUD.4667.1.p1
contig_219	transdecoder	exon	3257598	3257736	.	-	.	ID=BSUD.4667.1.p1.exon11;Parent=BSUD.4667.1.p1
contig_219	transdecoder	CDS	3257598	3257736	.	-	1	ID=cds.BSUD.4667.1.p1;Parent=BSUD.4667.1.p1
contig_219	transdecoder	exon	3256712	3256819	.	-	.	ID=BSUD.4667.1.p1.exon12;Parent=BSUD.4667.1.p1
contig_219	transdecoder	CDS	3256712	3256819	.	-	0	ID=cds.BSUD.4667.1.p1;Parent=BSUD.4667.1.p1
contig_219	transdecoder	exon	3253468	3253519	.	-	.	ID=BSUD.4667.1.p1.exon13;Parent=BSUD.4667.1.p1
contig_219	transdecoder	CDS	3253468	3253519	.	-	0	ID=cds.BSUD.4667.1.p1;Parent=BSUD.4667.1.p1
contig_219	transdecoder	exon	3252762	3252905	.	-	.	ID=BSUD.4667.1.p1.exon14;Parent=BSUD.4667.1.p1
contig_219	transdecoder	CDS	3252762	3252905	.	-	2	ID=cds.BSUD.4667.1.p1;Parent=BSUD.4667.1.p1
contig_219	transdecoder	exon	3251029	3251193	.	-	.	ID=BSUD.4667.1.p1.exon15;Parent=BSUD.4667.1.p1
contig_219	transdecoder	CDS	3251029	3251193	.	-	2	ID=cds.BSUD.4667.1.p1;Parent=BSUD.4667.1.p1
contig_219	transdecoder	exon	3240864	3241007	.	-	.	ID=BSUD.4667.1.p1.exon16;Parent=BSUD.4667.1.p1
contig_219	transdecoder	CDS	3240864	3241007	.	-	2	ID=cds.BSUD.4667.1.p1;Parent=BSUD.4667.1.p1
contig_219	transdecoder	exon	3237253	3237372	.	-	.	ID=BSUD.4667.1.p1.exon17;Parent=BSUD.4667.1.p1
contig_219	transdecoder	CDS	3237253	3237372	.	-	2	ID=cds.BSUD.4667.1.p1;Parent=BSUD.4667.1.p1
contig_219	transdecoder	exon	3235661	3235837	.	-	.	ID=BSUD.4667.1.p1.exon18;Parent=BSUD.4667.1.p1
contig_219	transdecoder	CDS	3235661	3235837	.	-	2	ID=cds.BSUD.4667.1.p1;Parent=BSUD.4667.1.p1
contig_219	transdecoder	exon	3233955	3234960	.	-	.	ID=BSUD.4667.1.p1.exon19;Parent=BSUD.4667.1.p1
contig_219	transdecoder	CDS	3234821	3234960	.	-	2	ID=cds.BSUD.4667.1.p1;Parent=BSUD.4667.1.p1
contig_219	transdecoder	three_prime_UTR	3233955	3234820	.	-	.	ID=BSUD.4667.1.p1.utr3p1;Parent=BSUD.4667.1.p1
contig_219	transdecoder	mRNA	3233955	3288467	.	-	.	ID=BSUD.4667.2.p1;Parent=BSUD.4667;Interpro=IPR001590 (Peptidase M12B, ADAM/reprolysin)---IPR024079 (Metallopeptidase, catalytic domain superfamily)---IPR041645 (ADAMTS, cysteine-rich domain 2)
contig_219	transdecoder	five_prime_UTR	3288233	3288467	.	-	.	ID=BSUD.4667.2.p1.utr5p1;Parent=BSUD.4667.2.p1
contig_219	transdecoder	exon	3288166	3288467	.	-	.	ID=BSUD.4667.2.p1.exon1;Parent=BSUD.4667.2.p1
contig_219	transdecoder	CDS	3288166	3288232	.	-	0	ID=cds.BSUD.4667.2.p1;Parent=BSUD.4667.2.p1
contig_219	transdecoder	exon	3284254	3284462	.	-	.	ID=BSUD.4667.2.p1.exon2;Parent=BSUD.4667.2.p1
contig_219	transdecoder	CDS	3284254	3284462	.	-	2	ID=cds.BSUD.4667.2.p1;Parent=BSUD.4667.2.p1
contig_219	transdecoder	exon	3282912	3282998	.	-	.	ID=BSUD.4667.2.p1.exon3;Parent=BSUD.4667.2.p1
contig_219	transdecoder	CDS	3282912	3282998	.	-	0	ID=cds.BSUD.4667.2.p1;Parent=BSUD.4667.2.p1
contig_219	transdecoder	exon	3281052	3281196	.	-	.	ID=BSUD.4667.2.p1.exon4;Parent=BSUD.4667.2.p1
contig_219	transdecoder	CDS	3281052	3281196	.	-	0	ID=cds.BSUD.4667.2.p1;Parent=BSUD.4667.2.p1
contig_219	transdecoder	exon	3279341	3279573	.	-	.	ID=BSUD.4667.2.p1.exon5;Parent=BSUD.4667.2.p1
contig_219	transdecoder	CDS	3279341	3279573	.	-	2	ID=cds.BSUD.4667.2.p1;Parent=BSUD.4667.2.p1
contig_219	transdecoder	exon	3276776	3276853	.	-	.	ID=BSUD.4667.2.p1.exon6;Parent=BSUD.4667.2.p1
contig_219	transdecoder	CDS	3276776	3276853	.	-	0	ID=cds.BSUD.4667.2.p1;Parent=BSUD.4667.2.p1
contig_219	transdecoder	exon	3269547	3269740	.	-	.	ID=BSUD.4667.2.p1.exon7;Parent=BSUD.4667.2.p1
contig_219	transdecoder	CDS	3269547	3269740	.	-	0	ID=cds.BSUD.4667.2.p1;Parent=BSUD.4667.2.p1
contig_219	transdecoder	exon	3268507	3268556	.	-	.	ID=BSUD.4667.2.p1.exon8;Parent=BSUD.4667.2.p1
contig_219	transdecoder	CDS	3268507	3268556	.	-	1	ID=cds.BSUD.4667.2.p1;Parent=BSUD.4667.2.p1
contig_219	transdecoder	exon	3266012	3266123	.	-	.	ID=BSUD.4667.2.p1.exon9;Parent=BSUD.4667.2.p1
contig_219	transdecoder	CDS	3266012	3266123	.	-	2	ID=cds.BSUD.4667.2.p1;Parent=BSUD.4667.2.p1
contig_219	transdecoder	exon	3258392	3258565	.	-	.	ID=BSUD.4667.2.p1.exon10;Parent=BSUD.4667.2.p1
contig_219	transdecoder	CDS	3258392	3258565	.	-	1	ID=cds.BSUD.4667.2.p1;Parent=BSUD.4667.2.p1
contig_219	transdecoder	exon	3257598	3257736	.	-	.	ID=BSUD.4667.2.p1.exon11;Parent=BSUD.4667.2.p1
contig_219	transdecoder	CDS	3257598	3257736	.	-	1	ID=cds.BSUD.4667.2.p1;Parent=BSUD.4667.2.p1
contig_219	transdecoder	exon	3256712	3256819	.	-	.	ID=BSUD.4667.2.p1.exon12;Parent=BSUD.4667.2.p1
contig_219	transdecoder	CDS	3256712	3256819	.	-	0	ID=cds.BSUD.4667.2.p1;Parent=BSUD.4667.2.p1
contig_219	transdecoder	exon	3253468	3253519	.	-	.	ID=BSUD.4667.2.p1.exon13;Parent=BSUD.4667.2.p1
contig_219	transdecoder	CDS	3253468	3253519	.	-	0	ID=cds.BSUD.4667.2.p1;Parent=BSUD.4667.2.p1
contig_219	transdecoder	exon	3252762	3252905	.	-	.	ID=BSUD.4667.2.p1.exon14;Parent=BSUD.4667.2.p1
contig_219	transdecoder	CDS	3252762	3252905	.	-	2	ID=cds.BSUD.4667.2.p1;Parent=BSUD.4667.2.p1
contig_219	transdecoder	exon	3251029	3251193	.	-	.	ID=BSUD.4667.2.p1.exon15;Parent=BSUD.4667.2.p1
contig_219	transdecoder	CDS	3251029	3251193	.	-	2	ID=cds.BSUD.4667.2.p1;Parent=BSUD.4667.2.p1
contig_219	transdecoder	exon	3240864	3241007	.	-	.	ID=BSUD.4667.2.p1.exon16;Parent=BSUD.4667.2.p1
contig_219	transdecoder	CDS	3240864	3241007	.	-	2	ID=cds.BSUD.4667.2.p1;Parent=BSUD.4667.2.p1
contig_219	transdecoder	exon	3237253	3237372	.	-	.	ID=BSUD.4667.2.p1.exon17;Parent=BSUD.4667.2.p1
contig_219	transdecoder	CDS	3237253	3237372	.	-	2	ID=cds.BSUD.4667.2.p1;Parent=BSUD.4667.2.p1
contig_219	transdecoder	exon	3233955	3234960	.	-	.	ID=BSUD.4667.2.p1.exon18;Parent=BSUD.4667.2.p1
contig_219	transdecoder	CDS	3234821	3234960	.	-	2	ID=cds.BSUD.4667.2.p1;Parent=BSUD.4667.2.p1
contig_219	transdecoder	three_prime_UTR	3233955	3234820	.	-	.	ID=BSUD.4667.2.p1.utr3p1;Parent=BSUD.4667.2.p1
contig_219	transdecoder	gene	3293940	3311437	.	+	.	ID=BSUD.4668;Interpro=IPR001461 (Aspartic peptidase A1 family)---IPR001969 (Aspartic peptidase, active site)---IPR021109 (Aspartic peptidase domain superfamily)---IPR033121 (Peptidase family A1 domain)
contig_219	transdecoder	mRNA	3293940	3311437	.	+	.	ID=BSUD.4668.1.p1;Parent=BSUD.4668;Interpro=IPR001461 (Aspartic peptidase A1 family)---IPR001969 (Aspartic peptidase, active site)---IPR021109 (Aspartic peptidase domain superfamily)---IPR033121 (Peptidase family A1 domain)
contig_219	transdecoder	five_prime_UTR	3293940	3294147	.	+	.	ID=BSUD.4668.1.p1.utr5p1;Parent=BSUD.4668.1.p1
contig_219	transdecoder	exon	3293940	3294215	.	+	.	ID=BSUD.4668.1.p1.exon1;Parent=BSUD.4668.1.p1
contig_219	transdecoder	CDS	3294148	3294215	.	+	0	ID=cds.BSUD.4668.1.p1;Parent=BSUD.4668.1.p1
contig_219	transdecoder	exon	3295635	3295761	.	+	.	ID=BSUD.4668.1.p1.exon2;Parent=BSUD.4668.1.p1
contig_219	transdecoder	CDS	3295635	3295761	.	+	1	ID=cds.BSUD.4668.1.p1;Parent=BSUD.4668.1.p1
contig_219	transdecoder	exon	3296092	3296215	.	+	.	ID=BSUD.4668.1.p1.exon3;Parent=BSUD.4668.1.p1
contig_219	transdecoder	CDS	3296092	3296215	.	+	0	ID=cds.BSUD.4668.1.p1;Parent=BSUD.4668.1.p1
contig_219	transdecoder	exon	3304858	3304976	.	+	.	ID=BSUD.4668.1.p1.exon4;Parent=BSUD.4668.1.p1
contig_219	transdecoder	CDS	3304858	3304976	.	+	2	ID=cds.BSUD.4668.1.p1;Parent=BSUD.4668.1.p1
contig_219	transdecoder	exon	3306066	3306265	.	+	.	ID=BSUD.4668.1.p1.exon5;Parent=BSUD.4668.1.p1
contig_219	transdecoder	CDS	3306066	3306265	.	+	0	ID=cds.BSUD.4668.1.p1;Parent=BSUD.4668.1.p1
contig_219	transdecoder	exon	3308204	3308326	.	+	.	ID=BSUD.4668.1.p1.exon6;Parent=BSUD.4668.1.p1
contig_219	transdecoder	CDS	3308204	3308326	.	+	1	ID=cds.BSUD.4668.1.p1;Parent=BSUD.4668.1.p1
contig_219	transdecoder	exon	3308609	3308759	.	+	.	ID=BSUD.4668.1.p1.exon7;Parent=BSUD.4668.1.p1
contig_219	transdecoder	CDS	3308609	3308759	.	+	1	ID=cds.BSUD.4668.1.p1;Parent=BSUD.4668.1.p1
contig_219	transdecoder	exon	3309167	3309268	.	+	.	ID=BSUD.4668.1.p1.exon8;Parent=BSUD.4668.1.p1
contig_219	transdecoder	CDS	3309167	3309268	.	+	0	ID=cds.BSUD.4668.1.p1;Parent=BSUD.4668.1.p1
contig_219	transdecoder	exon	3311181	3311437	.	+	.	ID=BSUD.4668.1.p1.exon9;Parent=BSUD.4668.1.p1
contig_219	transdecoder	CDS	3311181	3311354	.	+	0	ID=cds.BSUD.4668.1.p1;Parent=BSUD.4668.1.p1
contig_219	transdecoder	three_prime_UTR	3311355	3311437	.	+	.	ID=BSUD.4668.1.p1.utr3p1;Parent=BSUD.4668.1.p1
contig_219	transdecoder	gene	3313496	3322324	.	-	.	ID=BSUD.4669;Interpro=IPR002110 (Ankyrin repeat)---IPR036770 (Ankyrin repeat-containing domain superfamily)
contig_219	transdecoder	mRNA	3313496	3322324	.	-	.	ID=BSUD.4669.1.p1;Parent=BSUD.4669;Interpro=IPR002110 (Ankyrin repeat)---IPR036770 (Ankyrin repeat-containing domain superfamily)
contig_219	transdecoder	five_prime_UTR	3321933	3322324	.	-	.	ID=BSUD.4669.1.p1.utr5p1;Parent=BSUD.4669.1.p1
contig_219	transdecoder	five_prime_UTR	3317319	3317366	.	-	.	ID=BSUD.4669.1.p1.utr5p2;Parent=BSUD.4669.1.p1
contig_219	transdecoder	exon	3321933	3322324	.	-	.	ID=BSUD.4669.1.p1.exon1;Parent=BSUD.4669.1.p1
contig_219	transdecoder	exon	3317276	3317366	.	-	.	ID=BSUD.4669.1.p1.exon2;Parent=BSUD.4669.1.p1
contig_219	transdecoder	CDS	3317276	3317318	.	-	0	ID=cds.BSUD.4669.1.p1;Parent=BSUD.4669.1.p1
contig_219	transdecoder	exon	3316399	3316849	.	-	.	ID=BSUD.4669.1.p1.exon3;Parent=BSUD.4669.1.p1
contig_219	transdecoder	CDS	3316399	3316849	.	-	2	ID=cds.BSUD.4669.1.p1;Parent=BSUD.4669.1.p1
contig_219	transdecoder	exon	3313885	3313932	.	-	.	ID=BSUD.4669.1.p1.exon4;Parent=BSUD.4669.1.p1
contig_219	transdecoder	CDS	3313885	3313932	.	-	1	ID=cds.BSUD.4669.1.p1;Parent=BSUD.4669.1.p1
contig_219	transdecoder	exon	3313496	3313742	.	-	.	ID=BSUD.4669.1.p1.exon5;Parent=BSUD.4669.1.p1
contig_219	transdecoder	CDS	3313649	3313742	.	-	1	ID=cds.BSUD.4669.1.p1;Parent=BSUD.4669.1.p1
contig_219	transdecoder	three_prime_UTR	3313496	3313648	.	-	.	ID=BSUD.4669.1.p1.utr3p1;Parent=BSUD.4669.1.p1
contig_219	transdecoder	mRNA	3313496	3321945	.	-	.	ID=BSUD.4669.2.p1;Parent=BSUD.4669;Interpro=IPR002110 (Ankyrin repeat)---IPR036770 (Ankyrin repeat-containing domain superfamily)
contig_219	transdecoder	five_prime_UTR	3321691	3321945	.	-	.	ID=BSUD.4669.2.p1.utr5p1;Parent=BSUD.4669.2.p1
contig_219	transdecoder	five_prime_UTR	3317319	3317366	.	-	.	ID=BSUD.4669.2.p1.utr5p2;Parent=BSUD.4669.2.p1
contig_219	transdecoder	exon	3321691	3321945	.	-	.	ID=BSUD.4669.2.p1.exon1;Parent=BSUD.4669.2.p1
contig_219	transdecoder	exon	3317276	3317366	.	-	.	ID=BSUD.4669.2.p1.exon2;Parent=BSUD.4669.2.p1
contig_219	transdecoder	CDS	3317276	3317318	.	-	0	ID=cds.BSUD.4669.2.p1;Parent=BSUD.4669.2.p1
contig_219	transdecoder	exon	3316399	3316849	.	-	.	ID=BSUD.4669.2.p1.exon3;Parent=BSUD.4669.2.p1
contig_219	transdecoder	CDS	3316399	3316849	.	-	2	ID=cds.BSUD.4669.2.p1;Parent=BSUD.4669.2.p1
contig_219	transdecoder	exon	3313885	3313932	.	-	.	ID=BSUD.4669.2.p1.exon4;Parent=BSUD.4669.2.p1
contig_219	transdecoder	CDS	3313885	3313932	.	-	1	ID=cds.BSUD.4669.2.p1;Parent=BSUD.4669.2.p1
contig_219	transdecoder	exon	3313496	3313742	.	-	.	ID=BSUD.4669.2.p1.exon5;Parent=BSUD.4669.2.p1
contig_219	transdecoder	CDS	3313649	3313742	.	-	1	ID=cds.BSUD.4669.2.p1;Parent=BSUD.4669.2.p1
contig_219	transdecoder	three_prime_UTR	3313496	3313648	.	-	.	ID=BSUD.4669.2.p1.utr3p1;Parent=BSUD.4669.2.p1
contig_219	transdecoder	gene	3320782	3329288	.	+	.	ID=BSUD.4670;Interpro=IPR002110 (Ankyrin repeat)---IPR036770 (Ankyrin repeat-containing domain superfamily)
contig_219	transdecoder	mRNA	3320782	3329288	.	+	.	ID=BSUD.4670.1.p1;Parent=BSUD.4670;Interpro=IPR002110 (Ankyrin repeat)---IPR036770 (Ankyrin repeat-containing domain superfamily)
contig_219	transdecoder	five_prime_UTR	3320782	3320842	.	+	.	ID=BSUD.4670.1.p1.utr5p1;Parent=BSUD.4670.1.p1
contig_219	transdecoder	five_prime_UTR	3322032	3322141	.	+	.	ID=BSUD.4670.1.p1.utr5p2;Parent=BSUD.4670.1.p1
contig_219	transdecoder	five_prime_UTR	3325408	3325421	.	+	.	ID=BSUD.4670.1.p1.utr5p3;Parent=BSUD.4670.1.p1
contig_219	transdecoder	exon	3320782	3320842	.	+	.	ID=BSUD.4670.1.p1.exon1;Parent=BSUD.4670.1.p1
contig_219	transdecoder	exon	3322032	3322141	.	+	.	ID=BSUD.4670.1.p1.exon2;Parent=BSUD.4670.1.p1
contig_219	transdecoder	exon	3325408	3329288	.	+	.	ID=BSUD.4670.1.p1.exon3;Parent=BSUD.4670.1.p1
contig_219	transdecoder	CDS	3325422	3327119	.	+	0	ID=cds.BSUD.4670.1.p1;Parent=BSUD.4670.1.p1
contig_219	transdecoder	three_prime_UTR	3327120	3329288	.	+	.	ID=BSUD.4670.1.p1.utr3p1;Parent=BSUD.4670.1.p1
contig_219	transdecoder	gene	3329416	3359245	.	+	.	ID=BSUD.4671;Interpro=IPR012677 (Nucleotide-binding alpha-beta plait domain superfamily)---IPR034769 (Cleavage and polyadenylation specificity factor subunit 6)---IPR034772 (CPSF6/7 family)---IPR035979 (RNA-binding domain superfamily)
contig_219	transdecoder	mRNA	3329416	3359245	.	+	.	ID=BSUD.4671.1.p1;Parent=BSUD.4671;Interpro=IPR012677 (Nucleotide-binding alpha-beta plait domain superfamily)---IPR034769 (Cleavage and polyadenylation specificity factor subunit 6)---IPR034772 (CPSF6/7 family)---IPR035979 (RNA-binding domain superfamily)
contig_219	transdecoder	five_prime_UTR	3329416	3329929	.	+	.	ID=BSUD.4671.1.p1.utr5p1;Parent=BSUD.4671.1.p1
contig_219	transdecoder	five_prime_UTR	3330151	3330297	.	+	.	ID=BSUD.4671.1.p1.utr5p2;Parent=BSUD.4671.1.p1
contig_219	transdecoder	exon	3329416	3329929	.	+	.	ID=BSUD.4671.1.p1.exon1;Parent=BSUD.4671.1.p1
contig_219	transdecoder	exon	3330151	3330342	.	+	.	ID=BSUD.4671.1.p1.exon2;Parent=BSUD.4671.1.p1
contig_219	transdecoder	CDS	3330298	3330342	.	+	0	ID=cds.BSUD.4671.1.p1;Parent=BSUD.4671.1.p1
contig_219	transdecoder	exon	3332690	3332773	.	+	.	ID=BSUD.4671.1.p1.exon3;Parent=BSUD.4671.1.p1
contig_219	transdecoder	CDS	3332690	3332773	.	+	0	ID=cds.BSUD.4671.1.p1;Parent=BSUD.4671.1.p1
contig_219	transdecoder	exon	3332885	3332988	.	+	.	ID=BSUD.4671.1.p1.exon4;Parent=BSUD.4671.1.p1
contig_219	transdecoder	CDS	3332885	3332988	.	+	0	ID=cds.BSUD.4671.1.p1;Parent=BSUD.4671.1.p1
contig_219	transdecoder	exon	3334537	3334637	.	+	.	ID=BSUD.4671.1.p1.exon5;Parent=BSUD.4671.1.p1
contig_219	transdecoder	CDS	3334537	3334637	.	+	1	ID=cds.BSUD.4671.1.p1;Parent=BSUD.4671.1.p1
contig_219	transdecoder	exon	3339613	3339702	.	+	.	ID=BSUD.4671.1.p1.exon6;Parent=BSUD.4671.1.p1
contig_219	transdecoder	CDS	3339613	3339702	.	+	2	ID=cds.BSUD.4671.1.p1;Parent=BSUD.4671.1.p1
contig_219	transdecoder	exon	3341559	3341662	.	+	.	ID=BSUD.4671.1.p1.exon7;Parent=BSUD.4671.1.p1
contig_219	transdecoder	CDS	3341559	3341662	.	+	2	ID=cds.BSUD.4671.1.p1;Parent=BSUD.4671.1.p1
contig_219	transdecoder	exon	3344424	3344572	.	+	.	ID=BSUD.4671.1.p1.exon8;Parent=BSUD.4671.1.p1
contig_219	transdecoder	CDS	3344424	3344572	.	+	0	ID=cds.BSUD.4671.1.p1;Parent=BSUD.4671.1.p1
contig_219	transdecoder	exon	3348990	3349081	.	+	.	ID=BSUD.4671.1.p1.exon9;Parent=BSUD.4671.1.p1
contig_219	transdecoder	CDS	3348990	3349081	.	+	1	ID=cds.BSUD.4671.1.p1;Parent=BSUD.4671.1.p1
contig_219	transdecoder	exon	3351135	3351261	.	+	.	ID=BSUD.4671.1.p1.exon10;Parent=BSUD.4671.1.p1
contig_219	transdecoder	CDS	3351135	3351261	.	+	2	ID=cds.BSUD.4671.1.p1;Parent=BSUD.4671.1.p1
contig_219	transdecoder	exon	3358805	3359245	.	+	.	ID=BSUD.4671.1.p1.exon11;Parent=BSUD.4671.1.p1
contig_219	transdecoder	CDS	3358805	3358856	.	+	1	ID=cds.BSUD.4671.1.p1;Parent=BSUD.4671.1.p1
contig_219	transdecoder	three_prime_UTR	3358857	3359245	.	+	.	ID=BSUD.4671.1.p1.utr3p1;Parent=BSUD.4671.1.p1
contig_219	transdecoder	gene	3381641	3387842	.	+	.	ID=BSUD.4672;Interpro=IPR029293 (Rad9, Rad1, Hus1-interacting nuclear orphan protein 1)
contig_219	transdecoder	mRNA	3381641	3387835	.	+	.	ID=BSUD.4672.1.p1;Parent=BSUD.4672;Interpro=IPR029293 (Rad9, Rad1, Hus1-interacting nuclear orphan protein 1)
contig_219	transdecoder	five_prime_UTR	3381641	3381719	.	+	.	ID=BSUD.4672.1.p1.utr5p1;Parent=BSUD.4672.1.p1
contig_219	transdecoder	five_prime_UTR	3382523	3382561	.	+	.	ID=BSUD.4672.1.p1.utr5p2;Parent=BSUD.4672.1.p1
contig_219	transdecoder	five_prime_UTR	3384044	3384045	.	+	.	ID=BSUD.4672.1.p1.utr5p3;Parent=BSUD.4672.1.p1
contig_219	transdecoder	exon	3381641	3381719	.	+	.	ID=BSUD.4672.1.p1.exon1;Parent=BSUD.4672.1.p1
contig_219	transdecoder	exon	3382523	3382561	.	+	.	ID=BSUD.4672.1.p1.exon2;Parent=BSUD.4672.1.p1
contig_219	transdecoder	exon	3384044	3384207	.	+	.	ID=BSUD.4672.1.p1.exon3;Parent=BSUD.4672.1.p1
contig_219	transdecoder	CDS	3384046	3384207	.	+	0	ID=cds.BSUD.4672.1.p1;Parent=BSUD.4672.1.p1
contig_219	transdecoder	exon	3385114	3387835	.	+	.	ID=BSUD.4672.1.p1.exon4;Parent=BSUD.4672.1.p1
contig_219	transdecoder	CDS	3385114	3385701	.	+	0	ID=cds.BSUD.4672.1.p1;Parent=BSUD.4672.1.p1
contig_219	transdecoder	three_prime_UTR	3385702	3387835	.	+	.	ID=BSUD.4672.1.p1.utr3p1;Parent=BSUD.4672.1.p1
contig_219	transdecoder	mRNA	3381641	3387842	.	+	.	ID=BSUD.4672.2.p1;Parent=BSUD.4672;Interpro=IPR029293 (Rad9, Rad1, Hus1-interacting nuclear orphan protein 1)
contig_219	transdecoder	five_prime_UTR	3381641	3381719	.	+	.	ID=BSUD.4672.2.p1.utr5p1;Parent=BSUD.4672.2.p1
contig_219	transdecoder	five_prime_UTR	3382523	3382561	.	+	.	ID=BSUD.4672.2.p1.utr5p2;Parent=BSUD.4672.2.p1
contig_219	transdecoder	five_prime_UTR	3384026	3384045	.	+	.	ID=BSUD.4672.2.p1.utr5p3;Parent=BSUD.4672.2.p1
contig_219	transdecoder	exon	3381641	3381719	.	+	.	ID=BSUD.4672.2.p1.exon1;Parent=BSUD.4672.2.p1
contig_219	transdecoder	exon	3382523	3382561	.	+	.	ID=BSUD.4672.2.p1.exon2;Parent=BSUD.4672.2.p1
contig_219	transdecoder	exon	3384026	3384207	.	+	.	ID=BSUD.4672.2.p1.exon3;Parent=BSUD.4672.2.p1
contig_219	transdecoder	CDS	3384046	3384207	.	+	0	ID=cds.BSUD.4672.2.p1;Parent=BSUD.4672.2.p1
contig_219	transdecoder	exon	3385114	3387842	.	+	.	ID=BSUD.4672.2.p1.exon4;Parent=BSUD.4672.2.p1
contig_219	transdecoder	CDS	3385114	3385701	.	+	0	ID=cds.BSUD.4672.2.p1;Parent=BSUD.4672.2.p1
contig_219	transdecoder	three_prime_UTR	3385702	3387842	.	+	.	ID=BSUD.4672.2.p1.utr3p1;Parent=BSUD.4672.2.p1
contig_219	transdecoder	gene	3388030	3411047	.	-	.	ID=BSUD.4673;Interpro=IPR002076 (ELO family)---IPR030457 (ELO family, conserved site)
contig_219	transdecoder	mRNA	3388030	3411047	.	-	.	ID=BSUD.4673.1.p1;Parent=BSUD.4673;Interpro=IPR002076 (ELO family)---IPR030457 (ELO family, conserved site)
contig_219	transdecoder	five_prime_UTR	3410501	3411047	.	-	.	ID=BSUD.4673.1.p1.utr5p1;Parent=BSUD.4673.1.p1
contig_219	transdecoder	five_prime_UTR	3403458	3403465	.	-	.	ID=BSUD.4673.1.p1.utr5p2;Parent=BSUD.4673.1.p1
contig_219	transdecoder	exon	3410501	3411047	.	-	.	ID=BSUD.4673.1.p1.exon1;Parent=BSUD.4673.1.p1
contig_219	transdecoder	exon	3403391	3403465	.	-	.	ID=BSUD.4673.1.p1.exon2;Parent=BSUD.4673.1.p1
contig_219	transdecoder	CDS	3403391	3403457	.	-	0	ID=cds.BSUD.4673.1.p1;Parent=BSUD.4673.1.p1
contig_219	transdecoder	exon	3402477	3402664	.	-	.	ID=BSUD.4673.1.p1.exon3;Parent=BSUD.4673.1.p1
contig_219	transdecoder	CDS	3402477	3402664	.	-	2	ID=cds.BSUD.4673.1.p1;Parent=BSUD.4673.1.p1
contig_219	transdecoder	exon	3401764	3401844	.	-	.	ID=BSUD.4673.1.p1.exon4;Parent=BSUD.4673.1.p1
contig_219	transdecoder	CDS	3401764	3401844	.	-	0	ID=cds.BSUD.4673.1.p1;Parent=BSUD.4673.1.p1
contig_219	transdecoder	exon	3401347	3401518	.	-	.	ID=BSUD.4673.1.p1.exon5;Parent=BSUD.4673.1.p1
contig_219	transdecoder	CDS	3401347	3401518	.	-	0	ID=cds.BSUD.4673.1.p1;Parent=BSUD.4673.1.p1
contig_219	transdecoder	exon	3399167	3399294	.	-	.	ID=BSUD.4673.1.p1.exon6;Parent=BSUD.4673.1.p1
contig_219	transdecoder	CDS	3399167	3399294	.	-	2	ID=cds.BSUD.4673.1.p1;Parent=BSUD.4673.1.p1
contig_219	transdecoder	exon	3393643	3393807	.	-	.	ID=BSUD.4673.1.p1.exon7;Parent=BSUD.4673.1.p1
contig_219	transdecoder	CDS	3393643	3393807	.	-	0	ID=cds.BSUD.4673.1.p1;Parent=BSUD.4673.1.p1
contig_219	transdecoder	exon	3388030	3392591	.	-	.	ID=BSUD.4673.1.p1.exon8;Parent=BSUD.4673.1.p1
contig_219	transdecoder	CDS	3392511	3392591	.	-	0	ID=cds.BSUD.4673.1.p1;Parent=BSUD.4673.1.p1
contig_219	transdecoder	three_prime_UTR	3388030	3392510	.	-	.	ID=BSUD.4673.1.p1.utr3p1;Parent=BSUD.4673.1.p1
contig_219	transdecoder	mRNA	3388031	3411043	.	-	.	ID=BSUD.4673.2.p1;Parent=BSUD.4673;Interpro=IPR002076 (ELO family)---IPR030457 (ELO family, conserved site)
contig_219	transdecoder	five_prime_UTR	3410501	3411043	.	-	.	ID=BSUD.4673.2.p1.utr5p1;Parent=BSUD.4673.2.p1
contig_219	transdecoder	five_prime_UTR	3403458	3403465	.	-	.	ID=BSUD.4673.2.p1.utr5p2;Parent=BSUD.4673.2.p1
contig_219	transdecoder	exon	3410501	3411043	.	-	.	ID=BSUD.4673.2.p1.exon1;Parent=BSUD.4673.2.p1
contig_219	transdecoder	exon	3403391	3403465	.	-	.	ID=BSUD.4673.2.p1.exon2;Parent=BSUD.4673.2.p1
contig_219	transdecoder	CDS	3403391	3403457	.	-	0	ID=cds.BSUD.4673.2.p1;Parent=BSUD.4673.2.p1
contig_219	transdecoder	exon	3402477	3402664	.	-	.	ID=BSUD.4673.2.p1.exon3;Parent=BSUD.4673.2.p1
contig_219	transdecoder	CDS	3402477	3402664	.	-	2	ID=cds.BSUD.4673.2.p1;Parent=BSUD.4673.2.p1
contig_219	transdecoder	exon	3401764	3401844	.	-	.	ID=BSUD.4673.2.p1.exon4;Parent=BSUD.4673.2.p1
contig_219	transdecoder	CDS	3401764	3401844	.	-	0	ID=cds.BSUD.4673.2.p1;Parent=BSUD.4673.2.p1
contig_219	transdecoder	exon	3401347	3401518	.	-	.	ID=BSUD.4673.2.p1.exon5;Parent=BSUD.4673.2.p1
contig_219	transdecoder	CDS	3401347	3401518	.	-	0	ID=cds.BSUD.4673.2.p1;Parent=BSUD.4673.2.p1
contig_219	transdecoder	exon	3399167	3399294	.	-	.	ID=BSUD.4673.2.p1.exon6;Parent=BSUD.4673.2.p1
contig_219	transdecoder	CDS	3399167	3399294	.	-	2	ID=cds.BSUD.4673.2.p1;Parent=BSUD.4673.2.p1
contig_219	transdecoder	exon	3393643	3393807	.	-	.	ID=BSUD.4673.2.p1.exon7;Parent=BSUD.4673.2.p1
contig_219	transdecoder	CDS	3393643	3393807	.	-	0	ID=cds.BSUD.4673.2.p1;Parent=BSUD.4673.2.p1
contig_219	transdecoder	exon	3391770	3392591	.	-	.	ID=BSUD.4673.2.p1.exon8;Parent=BSUD.4673.2.p1
contig_219	transdecoder	CDS	3392511	3392591	.	-	0	ID=cds.BSUD.4673.2.p1;Parent=BSUD.4673.2.p1
contig_219	transdecoder	exon	3388031	3391668	.	-	.	ID=BSUD.4673.2.p1.exon9;Parent=BSUD.4673.2.p1
contig_219	transdecoder	three_prime_UTR	3391770	3392510	.	-	.	ID=BSUD.4673.2.p1.utr3p1;Parent=BSUD.4673.2.p1
contig_219	transdecoder	three_prime_UTR	3388031	3391668	.	-	.	ID=BSUD.4673.2.p1.utr3p2;Parent=BSUD.4673.2.p1
contig_219	transdecoder	mRNA	3388031	3410977	.	-	.	ID=BSUD.4673.3.p1;Parent=BSUD.4673;Interpro=IPR002076 (ELO family)---IPR030457 (ELO family, conserved site)
contig_219	transdecoder	five_prime_UTR	3410501	3410977	.	-	.	ID=BSUD.4673.3.p1.utr5p1;Parent=BSUD.4673.3.p1
contig_219	transdecoder	five_prime_UTR	3403458	3403465	.	-	.	ID=BSUD.4673.3.p1.utr5p2;Parent=BSUD.4673.3.p1
contig_219	transdecoder	exon	3410501	3410977	.	-	.	ID=BSUD.4673.3.p1.exon1;Parent=BSUD.4673.3.p1
contig_219	transdecoder	exon	3403391	3403465	.	-	.	ID=BSUD.4673.3.p1.exon2;Parent=BSUD.4673.3.p1
contig_219	transdecoder	CDS	3403391	3403457	.	-	0	ID=cds.BSUD.4673.3.p1;Parent=BSUD.4673.3.p1
contig_219	transdecoder	exon	3402477	3402664	.	-	.	ID=BSUD.4673.3.p1.exon3;Parent=BSUD.4673.3.p1
contig_219	transdecoder	CDS	3402477	3402664	.	-	2	ID=cds.BSUD.4673.3.p1;Parent=BSUD.4673.3.p1
contig_219	transdecoder	exon	3401764	3401844	.	-	.	ID=BSUD.4673.3.p1.exon4;Parent=BSUD.4673.3.p1
contig_219	transdecoder	CDS	3401764	3401844	.	-	0	ID=cds.BSUD.4673.3.p1;Parent=BSUD.4673.3.p1
contig_219	transdecoder	exon	3401347	3401518	.	-	.	ID=BSUD.4673.3.p1.exon5;Parent=BSUD.4673.3.p1
contig_219	transdecoder	CDS	3401347	3401518	.	-	0	ID=cds.BSUD.4673.3.p1;Parent=BSUD.4673.3.p1
contig_219	transdecoder	exon	3399167	3399294	.	-	.	ID=BSUD.4673.3.p1.exon6;Parent=BSUD.4673.3.p1
contig_219	transdecoder	CDS	3399167	3399294	.	-	2	ID=cds.BSUD.4673.3.p1;Parent=BSUD.4673.3.p1
contig_219	transdecoder	exon	3394005	3394196	.	-	.	ID=BSUD.4673.3.p1.exon7;Parent=BSUD.4673.3.p1
contig_219	transdecoder	CDS	3394005	3394196	.	-	0	ID=cds.BSUD.4673.3.p1;Parent=BSUD.4673.3.p1
contig_219	transdecoder	exon	3391770	3392591	.	-	.	ID=BSUD.4673.3.p1.exon8;Parent=BSUD.4673.3.p1
contig_219	transdecoder	CDS	3392511	3392591	.	-	0	ID=cds.BSUD.4673.3.p1;Parent=BSUD.4673.3.p1
contig_219	transdecoder	exon	3388031	3391668	.	-	.	ID=BSUD.4673.3.p1.exon9;Parent=BSUD.4673.3.p1
contig_219	transdecoder	three_prime_UTR	3391770	3392510	.	-	.	ID=BSUD.4673.3.p1.utr3p1;Parent=BSUD.4673.3.p1
contig_219	transdecoder	three_prime_UTR	3388031	3391668	.	-	.	ID=BSUD.4673.3.p1.utr3p2;Parent=BSUD.4673.3.p1
contig_219	tRNAscan-SE	pseudogene_tRNA	3420117	3420195	35.1	-	.	ID=contig_219.trna19;Name=contig_219.tRNA19-GlyACC;isotype=Gly;anticodon=ACC;gene_biotype=pseudogene
contig_219	tRNAscan-SE	exon	3420117	3420195	.	-	.	ID=contig_219.trna19.exon1;Parent=contig_219.trna19
contig_219	transdecoder	gene	3424314	3432029	.	+	.	ID=BSUD.4674;Interpro=IPR002076 (ELO family)---IPR030457 (ELO family, conserved site)
contig_219	transdecoder	mRNA	3424314	3432029	.	+	.	ID=BSUD.4674.1.p1;Parent=BSUD.4674;Interpro=IPR002076 (ELO family)---IPR030457 (ELO family, conserved site)
contig_219	transdecoder	five_prime_UTR	3424314	3424413	.	+	.	ID=BSUD.4674.1.p1.utr5p1;Parent=BSUD.4674.1.p1
contig_219	transdecoder	five_prime_UTR	3424931	3425039	.	+	.	ID=BSUD.4674.1.p1.utr5p2;Parent=BSUD.4674.1.p1
contig_219	transdecoder	exon	3424314	3424413	.	+	.	ID=BSUD.4674.1.p1.exon1;Parent=BSUD.4674.1.p1
contig_219	transdecoder	exon	3424931	3425085	.	+	.	ID=BSUD.4674.1.p1.exon2;Parent=BSUD.4674.1.p1
contig_219	transdecoder	CDS	3425040	3425085	.	+	0	ID=cds.BSUD.4674.1.p1;Parent=BSUD.4674.1.p1
contig_219	transdecoder	exon	3425713	3425900	.	+	.	ID=BSUD.4674.1.p1.exon3;Parent=BSUD.4674.1.p1
contig_219	transdecoder	CDS	3425713	3425900	.	+	2	ID=cds.BSUD.4674.1.p1;Parent=BSUD.4674.1.p1
contig_219	transdecoder	exon	3426392	3426475	.	+	.	ID=BSUD.4674.1.p1.exon4;Parent=BSUD.4674.1.p1
contig_219	transdecoder	CDS	3426392	3426475	.	+	0	ID=cds.BSUD.4674.1.p1;Parent=BSUD.4674.1.p1
contig_219	transdecoder	exon	3427128	3427184	.	+	.	ID=BSUD.4674.1.p1.exon5;Parent=BSUD.4674.1.p1
contig_219	transdecoder	CDS	3427128	3427184	.	+	0	ID=cds.BSUD.4674.1.p1;Parent=BSUD.4674.1.p1
contig_219	transdecoder	exon	3427617	3427731	.	+	.	ID=BSUD.4674.1.p1.exon6;Parent=BSUD.4674.1.p1
contig_219	transdecoder	CDS	3427617	3427731	.	+	0	ID=cds.BSUD.4674.1.p1;Parent=BSUD.4674.1.p1
contig_219	transdecoder	exon	3428476	3428603	.	+	.	ID=BSUD.4674.1.p1.exon7;Parent=BSUD.4674.1.p1
contig_219	transdecoder	CDS	3428476	3428603	.	+	2	ID=cds.BSUD.4674.1.p1;Parent=BSUD.4674.1.p1
contig_219	transdecoder	exon	3429127	3432029	.	+	.	ID=BSUD.4674.1.p1.exon8;Parent=BSUD.4674.1.p1
contig_219	transdecoder	CDS	3429127	3429381	.	+	0	ID=cds.BSUD.4674.1.p1;Parent=BSUD.4674.1.p1
contig_219	transdecoder	three_prime_UTR	3429382	3432029	.	+	.	ID=BSUD.4674.1.p1.utr3p1;Parent=BSUD.4674.1.p1
contig_219	transdecoder	mRNA	3424353	3432029	.	+	.	ID=BSUD.4674.2.p1;Parent=BSUD.4674;Interpro=IPR002076 (ELO family)---IPR030457 (ELO family, conserved site)
contig_219	transdecoder	five_prime_UTR	3424353	3424580	.	+	.	ID=BSUD.4674.2.p1.utr5p1;Parent=BSUD.4674.2.p1
contig_219	transdecoder	five_prime_UTR	3424931	3425039	.	+	.	ID=BSUD.4674.2.p1.utr5p2;Parent=BSUD.4674.2.p1
contig_219	transdecoder	exon	3424353	3424580	.	+	.	ID=BSUD.4674.2.p1.exon1;Parent=BSUD.4674.2.p1
contig_219	transdecoder	exon	3424931	3425085	.	+	.	ID=BSUD.4674.2.p1.exon2;Parent=BSUD.4674.2.p1
contig_219	transdecoder	CDS	3425040	3425085	.	+	0	ID=cds.BSUD.4674.2.p1;Parent=BSUD.4674.2.p1
contig_219	transdecoder	exon	3425713	3425900	.	+	.	ID=BSUD.4674.2.p1.exon3;Parent=BSUD.4674.2.p1
contig_219	transdecoder	CDS	3425713	3425900	.	+	2	ID=cds.BSUD.4674.2.p1;Parent=BSUD.4674.2.p1
contig_219	transdecoder	exon	3426392	3426475	.	+	.	ID=BSUD.4674.2.p1.exon4;Parent=BSUD.4674.2.p1
contig_219	transdecoder	CDS	3426392	3426475	.	+	0	ID=cds.BSUD.4674.2.p1;Parent=BSUD.4674.2.p1
contig_219	transdecoder	exon	3427128	3427184	.	+	.	ID=BSUD.4674.2.p1.exon5;Parent=BSUD.4674.2.p1
contig_219	transdecoder	CDS	3427128	3427184	.	+	0	ID=cds.BSUD.4674.2.p1;Parent=BSUD.4674.2.p1
contig_219	transdecoder	exon	3427617	3427731	.	+	.	ID=BSUD.4674.2.p1.exon6;Parent=BSUD.4674.2.p1
contig_219	transdecoder	CDS	3427617	3427731	.	+	0	ID=cds.BSUD.4674.2.p1;Parent=BSUD.4674.2.p1
contig_219	transdecoder	exon	3428476	3428603	.	+	.	ID=BSUD.4674.2.p1.exon7;Parent=BSUD.4674.2.p1
contig_219	transdecoder	CDS	3428476	3428603	.	+	2	ID=cds.BSUD.4674.2.p1;Parent=BSUD.4674.2.p1
contig_219	transdecoder	exon	3429127	3432029	.	+	.	ID=BSUD.4674.2.p1.exon8;Parent=BSUD.4674.2.p1
contig_219	transdecoder	CDS	3429127	3429381	.	+	0	ID=cds.BSUD.4674.2.p1;Parent=BSUD.4674.2.p1
contig_219	transdecoder	three_prime_UTR	3429382	3432029	.	+	.	ID=BSUD.4674.2.p1.utr3p1;Parent=BSUD.4674.2.p1
contig_219	transdecoder	gene	3432058	3442176	.	-	.	ID=BSUD.4675;Interpro=IPR000169 (Cysteine peptidase, cysteine active site)---IPR000668 (Peptidase C1A, papain C-terminal)---IPR013201 (Cathepsin propeptide inhibitor domain (I29))---IPR025660 (Cysteine peptidase, histidine active site)---IPR038765 (Papain-like cysteine peptidase superfamily)---IPR039417 (Papain-like cysteine endopeptidase)
contig_219	transdecoder	mRNA	3432058	3442176	.	-	.	ID=BSUD.4675.1.p1;Parent=BSUD.4675;Interpro=IPR000169 (Cysteine peptidase, cysteine active site)---IPR000668 (Peptidase C1A, papain C-terminal)---IPR013201 (Cathepsin propeptide inhibitor domain (I29))---IPR025660 (Cysteine peptidase, histidine active site)---IPR038765 (Papain-like cysteine peptidase superfamily)---IPR039417 (Papain-like cysteine endopeptidase)
contig_219	transdecoder	five_prime_UTR	3442069	3442176	.	-	.	ID=BSUD.4675.1.p1.utr5p1;Parent=BSUD.4675.1.p1
contig_219	transdecoder	exon	3442069	3442176	.	-	.	ID=BSUD.4675.1.p1.exon1;Parent=BSUD.4675.1.p1
contig_219	transdecoder	exon	3441670	3441897	.	-	.	ID=BSUD.4675.1.p1.exon2;Parent=BSUD.4675.1.p1
contig_219	transdecoder	CDS	3441670	3441897	.	-	0	ID=cds.BSUD.4675.1.p1;Parent=BSUD.4675.1.p1
contig_219	transdecoder	exon	3440306	3440579	.	-	.	ID=BSUD.4675.1.p1.exon3;Parent=BSUD.4675.1.p1
contig_219	transdecoder	CDS	3440306	3440579	.	-	0	ID=cds.BSUD.4675.1.p1;Parent=BSUD.4675.1.p1
contig_219	transdecoder	exon	3438979	3439079	.	-	.	ID=BSUD.4675.1.p1.exon4;Parent=BSUD.4675.1.p1
contig_219	transdecoder	CDS	3438979	3439079	.	-	2	ID=cds.BSUD.4675.1.p1;Parent=BSUD.4675.1.p1
contig_219	transdecoder	exon	3436012	3436116	.	-	.	ID=BSUD.4675.1.p1.exon5;Parent=BSUD.4675.1.p1
contig_219	transdecoder	CDS	3436012	3436116	.	-	0	ID=cds.BSUD.4675.1.p1;Parent=BSUD.4675.1.p1
contig_219	transdecoder	exon	3433557	3433723	.	-	.	ID=BSUD.4675.1.p1.exon6;Parent=BSUD.4675.1.p1
contig_219	transdecoder	CDS	3433557	3433723	.	-	0	ID=cds.BSUD.4675.1.p1;Parent=BSUD.4675.1.p1
contig_219	transdecoder	exon	3432058	3432390	.	-	.	ID=BSUD.4675.1.p1.exon7;Parent=BSUD.4675.1.p1
contig_219	transdecoder	CDS	3432291	3432390	.	-	1	ID=cds.BSUD.4675.1.p1;Parent=BSUD.4675.1.p1
contig_219	transdecoder	three_prime_UTR	3432058	3432290	.	-	.	ID=BSUD.4675.1.p1.utr3p1;Parent=BSUD.4675.1.p1
contig_219	transdecoder	gene	3443764	3449169	.	-	.	ID=BSUD.4676;Interpro=NA
contig_219	transdecoder	mRNA	3443764	3449169	.	-	.	ID=BSUD.4676.1.p1;Parent=BSUD.4676;Interpro=NA
contig_219	transdecoder	five_prime_UTR	3449058	3449169	.	-	.	ID=BSUD.4676.1.p1.utr5p1;Parent=BSUD.4676.1.p1
contig_219	transdecoder	five_prime_UTR	3446300	3446314	.	-	.	ID=BSUD.4676.1.p1.utr5p2;Parent=BSUD.4676.1.p1
contig_219	transdecoder	exon	3449058	3449169	.	-	.	ID=BSUD.4676.1.p1.exon1;Parent=BSUD.4676.1.p1
contig_219	transdecoder	exon	3446087	3446314	.	-	.	ID=BSUD.4676.1.p1.exon2;Parent=BSUD.4676.1.p1
contig_219	transdecoder	CDS	3446087	3446299	.	-	0	ID=cds.BSUD.4676.1.p1;Parent=BSUD.4676.1.p1
contig_219	transdecoder	exon	3443764	3444247	.	-	.	ID=BSUD.4676.1.p1.exon3;Parent=BSUD.4676.1.p1
contig_219	transdecoder	CDS	3444104	3444247	.	-	0	ID=cds.BSUD.4676.1.p1;Parent=BSUD.4676.1.p1
contig_219	transdecoder	three_prime_UTR	3443764	3444103	.	-	.	ID=BSUD.4676.1.p1.utr3p1;Parent=BSUD.4676.1.p1
contig_219	transdecoder	gene	3451291	3462529	.	-	.	ID=BSUD.4677;Interpro=IPR000169 (Cysteine peptidase, cysteine active site)---IPR000668 (Peptidase C1A, papain C-terminal)---IPR013201 (Cathepsin propeptide inhibitor domain (I29))---IPR025660 (Cysteine peptidase, histidine active site)---IPR025661 (Cysteine peptidase, asparagine active site)---IPR038765 (Papain-like cysteine peptidase superfamily)---IPR039417 (Papain-like cysteine endopeptidase)
contig_219	transdecoder	mRNA	3451291	3462529	.	-	.	ID=BSUD.4677.1.p1;Parent=BSUD.4677;Interpro=IPR000169 (Cysteine peptidase, cysteine active site)---IPR000668 (Peptidase C1A, papain C-terminal)---IPR013201 (Cathepsin propeptide inhibitor domain (I29))---IPR025660 (Cysteine peptidase, histidine active site)---IPR025661 (Cysteine peptidase, asparagine active site)---IPR038765 (Papain-like cysteine peptidase superfamily)---IPR039417 (Papain-like cysteine endopeptidase)
contig_219	transdecoder	five_prime_UTR	3462362	3462529	.	-	.	ID=BSUD.4677.1.p1.utr5p1;Parent=BSUD.4677.1.p1
contig_219	transdecoder	exon	3462362	3462529	.	-	.	ID=BSUD.4677.1.p1.exon1;Parent=BSUD.4677.1.p1
contig_219	transdecoder	exon	3460984	3461211	.	-	.	ID=BSUD.4677.1.p1.exon2;Parent=BSUD.4677.1.p1
contig_219	transdecoder	CDS	3460984	3461211	.	-	0	ID=cds.BSUD.4677.1.p1;Parent=BSUD.4677.1.p1
contig_219	transdecoder	exon	3457370	3457640	.	-	.	ID=BSUD.4677.1.p1.exon3;Parent=BSUD.4677.1.p1
contig_219	transdecoder	CDS	3457370	3457640	.	-	0	ID=cds.BSUD.4677.1.p1;Parent=BSUD.4677.1.p1
contig_219	transdecoder	exon	3456098	3456198	.	-	.	ID=BSUD.4677.1.p1.exon4;Parent=BSUD.4677.1.p1
contig_219	transdecoder	CDS	3456098	3456198	.	-	2	ID=cds.BSUD.4677.1.p1;Parent=BSUD.4677.1.p1
contig_219	transdecoder	exon	3455480	3455584	.	-	.	ID=BSUD.4677.1.p1.exon5;Parent=BSUD.4677.1.p1
contig_219	transdecoder	CDS	3455480	3455584	.	-	0	ID=cds.BSUD.4677.1.p1;Parent=BSUD.4677.1.p1
contig_219	transdecoder	exon	3453647	3453810	.	-	.	ID=BSUD.4677.1.p1.exon6;Parent=BSUD.4677.1.p1
contig_219	transdecoder	CDS	3453647	3453810	.	-	0	ID=cds.BSUD.4677.1.p1;Parent=BSUD.4677.1.p1
contig_219	transdecoder	exon	3451291	3453381	.	-	.	ID=BSUD.4677.1.p1.exon7;Parent=BSUD.4677.1.p1
contig_219	transdecoder	CDS	3453282	3453381	.	-	1	ID=cds.BSUD.4677.1.p1;Parent=BSUD.4677.1.p1
contig_219	transdecoder	three_prime_UTR	3451291	3453281	.	-	.	ID=BSUD.4677.1.p1.utr3p1;Parent=BSUD.4677.1.p1
contig_219	tRNAscan-SE	pseudogene_tRNA	3457104	3457172	23.5	-	.	ID=contig_219.trna18;Name=contig_219.tRNA18-GluTTC;isotype=Glu;anticodon=TTC;gene_biotype=pseudogene
contig_219	tRNAscan-SE	exon	3457104	3457172	.	-	.	ID=contig_219.trna18.exon1;Parent=contig_219.trna18
contig_219	transdecoder	gene	3484278	3490047	.	-	.	ID=BSUD.4685;Interpro=IPR026770 (Ribonuclease kappa)
contig_219	transdecoder	mRNA	3484278	3490047	.	-	.	ID=BSUD.4685.1.p1;Parent=BSUD.4685;Interpro=IPR026770 (Ribonuclease kappa)
contig_219	transdecoder	five_prime_UTR	3489920	3490047	.	-	.	ID=BSUD.4685.1.p1.utr5p1;Parent=BSUD.4685.1.p1
contig_219	transdecoder	exon	3489851	3490047	.	-	.	ID=BSUD.4685.1.p1.exon1;Parent=BSUD.4685.1.p1
contig_219	transdecoder	CDS	3489851	3489919	.	-	0	ID=cds.BSUD.4685.1.p1;Parent=BSUD.4685.1.p1
contig_219	transdecoder	exon	3484278	3485615	.	-	.	ID=BSUD.4685.1.p1.exon2;Parent=BSUD.4685.1.p1
contig_219	transdecoder	CDS	3485388	3485615	.	-	0	ID=cds.BSUD.4685.1.p1;Parent=BSUD.4685.1.p1
contig_219	transdecoder	three_prime_UTR	3484278	3485387	.	-	.	ID=BSUD.4685.1.p1.utr3p1;Parent=BSUD.4685.1.p1
contig_219	transdecoder	gene	3505116	3515380	.	+	.	ID=BSUD.4686;Interpro=IPR000169 (Cysteine peptidase, cysteine active site)---IPR000668 (Peptidase C1A, papain C-terminal)---IPR013201 (Cathepsin propeptide inhibitor domain (I29))---IPR025660 (Cysteine peptidase, histidine active site)---IPR025661 (Cysteine peptidase, asparagine active site)---IPR038765 (Papain-like cysteine peptidase superfamily)---IPR039417 (Papain-like cysteine endopeptidase)
contig_219	transdecoder	mRNA	3505116	3515380	.	+	.	ID=BSUD.4686.1.p1;Parent=BSUD.4686;Interpro=IPR000169 (Cysteine peptidase, cysteine active site)---IPR000668 (Peptidase C1A, papain C-terminal)---IPR013201 (Cathepsin propeptide inhibitor domain (I29))---IPR025660 (Cysteine peptidase, histidine active site)---IPR025661 (Cysteine peptidase, asparagine active site)---IPR038765 (Papain-like cysteine peptidase superfamily)---IPR039417 (Papain-like cysteine endopeptidase)
contig_219	transdecoder	five_prime_UTR	3505116	3505966	.	+	.	ID=BSUD.4686.1.p1.utr5p1;Parent=BSUD.4686.1.p1
contig_219	transdecoder	exon	3505116	3505966	.	+	.	ID=BSUD.4686.1.p1.exon1;Parent=BSUD.4686.1.p1
contig_219	transdecoder	exon	3508184	3508411	.	+	.	ID=BSUD.4686.1.p1.exon2;Parent=BSUD.4686.1.p1
contig_219	transdecoder	CDS	3508184	3508411	.	+	0	ID=cds.BSUD.4686.1.p1;Parent=BSUD.4686.1.p1
contig_219	transdecoder	exon	3509969	3510242	.	+	.	ID=BSUD.4686.1.p1.exon3;Parent=BSUD.4686.1.p1
contig_219	transdecoder	CDS	3509969	3510242	.	+	0	ID=cds.BSUD.4686.1.p1;Parent=BSUD.4686.1.p1
contig_219	transdecoder	exon	3510632	3510732	.	+	.	ID=BSUD.4686.1.p1.exon4;Parent=BSUD.4686.1.p1
contig_219	transdecoder	CDS	3510632	3510732	.	+	2	ID=cds.BSUD.4686.1.p1;Parent=BSUD.4686.1.p1
contig_219	transdecoder	exon	3510857	3510961	.	+	.	ID=BSUD.4686.1.p1.exon5;Parent=BSUD.4686.1.p1
contig_219	transdecoder	CDS	3510857	3510961	.	+	0	ID=cds.BSUD.4686.1.p1;Parent=BSUD.4686.1.p1
contig_219	transdecoder	exon	3511052	3511218	.	+	.	ID=BSUD.4686.1.p1.exon6;Parent=BSUD.4686.1.p1
contig_219	transdecoder	CDS	3511052	3511218	.	+	0	ID=cds.BSUD.4686.1.p1;Parent=BSUD.4686.1.p1
contig_219	transdecoder	exon	3515128	3515380	.	+	.	ID=BSUD.4686.1.p1.exon7;Parent=BSUD.4686.1.p1
contig_219	transdecoder	CDS	3515128	3515227	.	+	1	ID=cds.BSUD.4686.1.p1;Parent=BSUD.4686.1.p1
contig_219	transdecoder	three_prime_UTR	3515228	3515380	.	+	.	ID=BSUD.4686.1.p1.utr3p1;Parent=BSUD.4686.1.p1
contig_219	transdecoder	gene	3530840	3536597	.	+	.	ID=BSUD.4687;Interpro=IPR000169 (Cysteine peptidase, cysteine active site)---IPR000668 (Peptidase C1A, papain C-terminal)---IPR013201 (Cathepsin propeptide inhibitor domain (I29))---IPR025660 (Cysteine peptidase, histidine active site)---IPR025661 (Cysteine peptidase, asparagine active site)---IPR038765 (Papain-like cysteine peptidase superfamily)---IPR039417 (Papain-like cysteine endopeptidase)
contig_219	transdecoder	mRNA	3530840	3536595	.	+	.	ID=BSUD.4687.1.p1;Parent=BSUD.4687;Interpro=IPR000169 (Cysteine peptidase, cysteine active site)---IPR000668 (Peptidase C1A, papain C-terminal)---IPR013201 (Cathepsin propeptide inhibitor domain (I29))---IPR025660 (Cysteine peptidase, histidine active site)---IPR025661 (Cysteine peptidase, asparagine active site)---IPR038765 (Papain-like cysteine peptidase superfamily)---IPR039417 (Papain-like cysteine endopeptidase)
contig_219	transdecoder	five_prime_UTR	3530840	3530972	.	+	.	ID=BSUD.4687.1.p1.utr5p1;Parent=BSUD.4687.1.p1
contig_219	transdecoder	exon	3530840	3530972	.	+	.	ID=BSUD.4687.1.p1.exon1;Parent=BSUD.4687.1.p1
contig_219	transdecoder	exon	3533624	3533851	.	+	.	ID=BSUD.4687.1.p1.exon2;Parent=BSUD.4687.1.p1
contig_219	transdecoder	CDS	3533624	3533851	.	+	0	ID=cds.BSUD.4687.1.p1;Parent=BSUD.4687.1.p1
contig_219	transdecoder	exon	3534164	3534437	.	+	.	ID=BSUD.4687.1.p1.exon3;Parent=BSUD.4687.1.p1
contig_219	transdecoder	CDS	3534164	3534437	.	+	0	ID=cds.BSUD.4687.1.p1;Parent=BSUD.4687.1.p1
contig_219	transdecoder	exon	3534613	3534713	.	+	.	ID=BSUD.4687.1.p1.exon4;Parent=BSUD.4687.1.p1
contig_219	transdecoder	CDS	3534613	3534713	.	+	2	ID=cds.BSUD.4687.1.p1;Parent=BSUD.4687.1.p1
contig_219	transdecoder	exon	3534883	3534987	.	+	.	ID=BSUD.4687.1.p1.exon5;Parent=BSUD.4687.1.p1
contig_219	transdecoder	CDS	3534883	3534987	.	+	0	ID=cds.BSUD.4687.1.p1;Parent=BSUD.4687.1.p1
contig_219	transdecoder	exon	3535758	3535924	.	+	.	ID=BSUD.4687.1.p1.exon6;Parent=BSUD.4687.1.p1
contig_219	transdecoder	CDS	3535758	3535924	.	+	0	ID=cds.BSUD.4687.1.p1;Parent=BSUD.4687.1.p1
contig_219	transdecoder	exon	3536183	3536595	.	+	.	ID=BSUD.4687.1.p1.exon7;Parent=BSUD.4687.1.p1
contig_219	transdecoder	CDS	3536183	3536282	.	+	1	ID=cds.BSUD.4687.1.p1;Parent=BSUD.4687.1.p1
contig_219	transdecoder	three_prime_UTR	3536283	3536595	.	+	.	ID=BSUD.4687.1.p1.utr3p1;Parent=BSUD.4687.1.p1
contig_219	transdecoder	mRNA	3530840	3536597	.	+	.	ID=BSUD.4687.2.p1;Parent=BSUD.4687;Interpro=IPR000169 (Cysteine peptidase, cysteine active site)---IPR000668 (Peptidase C1A, papain C-terminal)---IPR013201 (Cathepsin propeptide inhibitor domain (I29))---IPR025660 (Cysteine peptidase, histidine active site)---IPR025661 (Cysteine peptidase, asparagine active site)---IPR038765 (Papain-like cysteine peptidase superfamily)---IPR039417 (Papain-like cysteine endopeptidase)
contig_219	transdecoder	five_prime_UTR	3530840	3533623	.	+	.	ID=BSUD.4687.2.p1.utr5p1;Parent=BSUD.4687.2.p1
contig_219	transdecoder	exon	3530840	3533851	.	+	.	ID=BSUD.4687.2.p1.exon1;Parent=BSUD.4687.2.p1
contig_219	transdecoder	CDS	3533624	3533851	.	+	0	ID=cds.BSUD.4687.2.p1;Parent=BSUD.4687.2.p1
contig_219	transdecoder	exon	3534164	3534437	.	+	.	ID=BSUD.4687.2.p1.exon2;Parent=BSUD.4687.2.p1
contig_219	transdecoder	CDS	3534164	3534437	.	+	0	ID=cds.BSUD.4687.2.p1;Parent=BSUD.4687.2.p1
contig_219	transdecoder	exon	3534613	3534713	.	+	.	ID=BSUD.4687.2.p1.exon3;Parent=BSUD.4687.2.p1
contig_219	transdecoder	CDS	3534613	3534713	.	+	2	ID=cds.BSUD.4687.2.p1;Parent=BSUD.4687.2.p1
contig_219	transdecoder	exon	3534883	3534987	.	+	.	ID=BSUD.4687.2.p1.exon4;Parent=BSUD.4687.2.p1
contig_219	transdecoder	CDS	3534883	3534987	.	+	0	ID=cds.BSUD.4687.2.p1;Parent=BSUD.4687.2.p1
contig_219	transdecoder	exon	3535758	3535924	.	+	.	ID=BSUD.4687.2.p1.exon5;Parent=BSUD.4687.2.p1
contig_219	transdecoder	CDS	3535758	3535924	.	+	0	ID=cds.BSUD.4687.2.p1;Parent=BSUD.4687.2.p1
contig_219	transdecoder	exon	3536183	3536597	.	+	.	ID=BSUD.4687.2.p1.exon6;Parent=BSUD.4687.2.p1
contig_219	transdecoder	CDS	3536183	3536282	.	+	1	ID=cds.BSUD.4687.2.p1;Parent=BSUD.4687.2.p1
contig_219	transdecoder	three_prime_UTR	3536283	3536597	.	+	.	ID=BSUD.4687.2.p1.utr3p1;Parent=BSUD.4687.2.p1
contig_219	transdecoder	gene	3557611	3571965	.	+	.	ID=BSUD.4678;Interpro=IPR011009 (Protein kinase-like domain superfamily)
contig_219	transdecoder	mRNA	3557611	3570831	.	+	.	ID=BSUD.4678.1.p1;Parent=BSUD.4678;Interpro=IPR011009 (Protein kinase-like domain superfamily)
contig_219	transdecoder	five_prime_UTR	3557611	3557681	.	+	.	ID=BSUD.4678.1.p1.utr5p1;Parent=BSUD.4678.1.p1
contig_219	transdecoder	five_prime_UTR	3559595	3559624	.	+	.	ID=BSUD.4678.1.p1.utr5p2;Parent=BSUD.4678.1.p1
contig_219	transdecoder	exon	3557611	3557681	.	+	.	ID=BSUD.4678.1.p1.exon1;Parent=BSUD.4678.1.p1
contig_219	transdecoder	exon	3559595	3559747	.	+	.	ID=BSUD.4678.1.p1.exon2;Parent=BSUD.4678.1.p1
contig_219	transdecoder	CDS	3559625	3559747	.	+	0	ID=cds.BSUD.4678.1.p1;Parent=BSUD.4678.1.p1
contig_219	transdecoder	exon	3563893	3564152	.	+	.	ID=BSUD.4678.1.p1.exon3;Parent=BSUD.4678.1.p1
contig_219	transdecoder	CDS	3563893	3564152	.	+	0	ID=cds.BSUD.4678.1.p1;Parent=BSUD.4678.1.p1
contig_219	transdecoder	exon	3565355	3565495	.	+	.	ID=BSUD.4678.1.p1.exon4;Parent=BSUD.4678.1.p1
contig_219	transdecoder	CDS	3565355	3565495	.	+	1	ID=cds.BSUD.4678.1.p1;Parent=BSUD.4678.1.p1
contig_219	transdecoder	exon	3566655	3566797	.	+	.	ID=BSUD.4678.1.p1.exon5;Parent=BSUD.4678.1.p1
contig_219	transdecoder	CDS	3566655	3566797	.	+	1	ID=cds.BSUD.4678.1.p1;Parent=BSUD.4678.1.p1
contig_219	transdecoder	exon	3567602	3567685	.	+	.	ID=BSUD.4678.1.p1.exon6;Parent=BSUD.4678.1.p1
contig_219	transdecoder	CDS	3567602	3567685	.	+	2	ID=cds.BSUD.4678.1.p1;Parent=BSUD.4678.1.p1
contig_219	transdecoder	exon	3567775	3567932	.	+	.	ID=BSUD.4678.1.p1.exon7;Parent=BSUD.4678.1.p1
contig_219	transdecoder	CDS	3567775	3567932	.	+	2	ID=cds.BSUD.4678.1.p1;Parent=BSUD.4678.1.p1
contig_219	transdecoder	exon	3568437	3568510	.	+	.	ID=BSUD.4678.1.p1.exon8;Parent=BSUD.4678.1.p1
contig_219	transdecoder	CDS	3568437	3568510	.	+	0	ID=cds.BSUD.4678.1.p1;Parent=BSUD.4678.1.p1
contig_219	transdecoder	exon	3568826	3570831	.	+	.	ID=BSUD.4678.1.p1.exon9;Parent=BSUD.4678.1.p1
contig_219	transdecoder	CDS	3568826	3568898	.	+	1	ID=cds.BSUD.4678.1.p1;Parent=BSUD.4678.1.p1
contig_219	transdecoder	three_prime_UTR	3568899	3570831	.	+	.	ID=BSUD.4678.1.p1.utr3p1;Parent=BSUD.4678.1.p1
contig_219	transdecoder	mRNA	3557627	3570831	.	+	.	ID=BSUD.4678.2.p1;Parent=BSUD.4678;Interpro=IPR011009 (Protein kinase-like domain superfamily)
contig_219	transdecoder	five_prime_UTR	3557627	3557676	.	+	.	ID=BSUD.4678.2.p1.utr5p1;Parent=BSUD.4678.2.p1
contig_219	transdecoder	five_prime_UTR	3559595	3559624	.	+	.	ID=BSUD.4678.2.p1.utr5p2;Parent=BSUD.4678.2.p1
contig_219	transdecoder	exon	3557627	3557676	.	+	.	ID=BSUD.4678.2.p1.exon1;Parent=BSUD.4678.2.p1
contig_219	transdecoder	exon	3559595	3559747	.	+	.	ID=BSUD.4678.2.p1.exon2;Parent=BSUD.4678.2.p1
contig_219	transdecoder	CDS	3559625	3559747	.	+	0	ID=cds.BSUD.4678.2.p1;Parent=BSUD.4678.2.p1
contig_219	transdecoder	exon	3563893	3564152	.	+	.	ID=BSUD.4678.2.p1.exon3;Parent=BSUD.4678.2.p1
contig_219	transdecoder	CDS	3563893	3564152	.	+	0	ID=cds.BSUD.4678.2.p1;Parent=BSUD.4678.2.p1
contig_219	transdecoder	exon	3565355	3565495	.	+	.	ID=BSUD.4678.2.p1.exon4;Parent=BSUD.4678.2.p1
contig_219	transdecoder	CDS	3565355	3565495	.	+	1	ID=cds.BSUD.4678.2.p1;Parent=BSUD.4678.2.p1
contig_219	transdecoder	exon	3566655	3566797	.	+	.	ID=BSUD.4678.2.p1.exon5;Parent=BSUD.4678.2.p1
contig_219	transdecoder	CDS	3566655	3566797	.	+	1	ID=cds.BSUD.4678.2.p1;Parent=BSUD.4678.2.p1
contig_219	transdecoder	exon	3567602	3567685	.	+	.	ID=BSUD.4678.2.p1.exon6;Parent=BSUD.4678.2.p1
contig_219	transdecoder	CDS	3567602	3567685	.	+	2	ID=cds.BSUD.4678.2.p1;Parent=BSUD.4678.2.p1
contig_219	transdecoder	exon	3567775	3567932	.	+	.	ID=BSUD.4678.2.p1.exon7;Parent=BSUD.4678.2.p1
contig_219	transdecoder	CDS	3567775	3567932	.	+	2	ID=cds.BSUD.4678.2.p1;Parent=BSUD.4678.2.p1
contig_219	transdecoder	exon	3568437	3568510	.	+	.	ID=BSUD.4678.2.p1.exon8;Parent=BSUD.4678.2.p1
contig_219	transdecoder	CDS	3568437	3568510	.	+	0	ID=cds.BSUD.4678.2.p1;Parent=BSUD.4678.2.p1
contig_219	transdecoder	exon	3568826	3570831	.	+	.	ID=BSUD.4678.2.p1.exon9;Parent=BSUD.4678.2.p1
contig_219	transdecoder	CDS	3568826	3568898	.	+	1	ID=cds.BSUD.4678.2.p1;Parent=BSUD.4678.2.p1
contig_219	transdecoder	three_prime_UTR	3568899	3570831	.	+	.	ID=BSUD.4678.2.p1.utr3p1;Parent=BSUD.4678.2.p1
contig_219	transdecoder	mRNA	3557851	3571965	.	+	.	ID=BSUD.4678.3.p1;Parent=BSUD.4678;Interpro=IPR011009 (Protein kinase-like domain superfamily)
contig_219	transdecoder	five_prime_UTR	3557851	3558101	.	+	.	ID=BSUD.4678.3.p1.utr5p1;Parent=BSUD.4678.3.p1
contig_219	transdecoder	five_prime_UTR	3559595	3559624	.	+	.	ID=BSUD.4678.3.p1.utr5p2;Parent=BSUD.4678.3.p1
contig_219	transdecoder	exon	3557851	3558101	.	+	.	ID=BSUD.4678.3.p1.exon1;Parent=BSUD.4678.3.p1
contig_219	transdecoder	exon	3559595	3559747	.	+	.	ID=BSUD.4678.3.p1.exon2;Parent=BSUD.4678.3.p1
contig_219	transdecoder	CDS	3559625	3559747	.	+	0	ID=cds.BSUD.4678.3.p1;Parent=BSUD.4678.3.p1
contig_219	transdecoder	exon	3563893	3564152	.	+	.	ID=BSUD.4678.3.p1.exon3;Parent=BSUD.4678.3.p1
contig_219	transdecoder	CDS	3563893	3564152	.	+	0	ID=cds.BSUD.4678.3.p1;Parent=BSUD.4678.3.p1
contig_219	transdecoder	exon	3565355	3565495	.	+	.	ID=BSUD.4678.3.p1.exon4;Parent=BSUD.4678.3.p1
contig_219	transdecoder	CDS	3565355	3565495	.	+	1	ID=cds.BSUD.4678.3.p1;Parent=BSUD.4678.3.p1
contig_219	transdecoder	exon	3566655	3566797	.	+	.	ID=BSUD.4678.3.p1.exon5;Parent=BSUD.4678.3.p1
contig_219	transdecoder	CDS	3566655	3566797	.	+	1	ID=cds.BSUD.4678.3.p1;Parent=BSUD.4678.3.p1
contig_219	transdecoder	exon	3567602	3567685	.	+	.	ID=BSUD.4678.3.p1.exon6;Parent=BSUD.4678.3.p1
contig_219	transdecoder	CDS	3567602	3567685	.	+	2	ID=cds.BSUD.4678.3.p1;Parent=BSUD.4678.3.p1
contig_219	transdecoder	exon	3567775	3567932	.	+	.	ID=BSUD.4678.3.p1.exon7;Parent=BSUD.4678.3.p1
contig_219	transdecoder	CDS	3567775	3567932	.	+	2	ID=cds.BSUD.4678.3.p1;Parent=BSUD.4678.3.p1
contig_219	transdecoder	exon	3568437	3568510	.	+	.	ID=BSUD.4678.3.p1.exon8;Parent=BSUD.4678.3.p1
contig_219	transdecoder	CDS	3568437	3568510	.	+	0	ID=cds.BSUD.4678.3.p1;Parent=BSUD.4678.3.p1
contig_219	transdecoder	exon	3568826	3571965	.	+	.	ID=BSUD.4678.3.p1.exon9;Parent=BSUD.4678.3.p1
contig_219	transdecoder	CDS	3568826	3568898	.	+	1	ID=cds.BSUD.4678.3.p1;Parent=BSUD.4678.3.p1
contig_219	transdecoder	three_prime_UTR	3568899	3571965	.	+	.	ID=BSUD.4678.3.p1.utr3p1;Parent=BSUD.4678.3.p1
contig_219	transdecoder	gene	3571978	3577666	.	-	.	ID=BSUD.4679;Interpro=IPR000223 (Peptidase S26A, signal peptidase I)---IPR019533 (Peptidase S26)---IPR036286 (LexA/Signal peptidase-like superfamily)
contig_219	transdecoder	mRNA	3571978	3577666	.	-	.	ID=BSUD.4679.1.p1;Parent=BSUD.4679;Interpro=IPR000223 (Peptidase S26A, signal peptidase I)---IPR019533 (Peptidase S26)---IPR036286 (LexA/Signal peptidase-like superfamily)
contig_219	transdecoder	five_prime_UTR	3577581	3577666	.	-	.	ID=BSUD.4679.1.p1.utr5p1;Parent=BSUD.4679.1.p1
contig_219	transdecoder	five_prime_UTR	3576875	3576920	.	-	.	ID=BSUD.4679.1.p1.utr5p2;Parent=BSUD.4679.1.p1
contig_219	transdecoder	exon	3577581	3577666	.	-	.	ID=BSUD.4679.1.p1.exon1;Parent=BSUD.4679.1.p1
contig_219	transdecoder	exon	3576773	3576920	.	-	.	ID=BSUD.4679.1.p1.exon2;Parent=BSUD.4679.1.p1
contig_219	transdecoder	CDS	3576773	3576874	.	-	0	ID=cds.BSUD.4679.1.p1;Parent=BSUD.4679.1.p1
contig_219	transdecoder	exon	3575921	3576009	.	-	.	ID=BSUD.4679.1.p1.exon3;Parent=BSUD.4679.1.p1
contig_219	transdecoder	CDS	3575921	3576009	.	-	0	ID=cds.BSUD.4679.1.p1;Parent=BSUD.4679.1.p1
contig_219	transdecoder	exon	3574668	3574782	.	-	.	ID=BSUD.4679.1.p1.exon4;Parent=BSUD.4679.1.p1
contig_219	transdecoder	CDS	3574668	3574782	.	-	1	ID=cds.BSUD.4679.1.p1;Parent=BSUD.4679.1.p1
contig_219	transdecoder	exon	3573555	3573665	.	-	.	ID=BSUD.4679.1.p1.exon5;Parent=BSUD.4679.1.p1
contig_219	transdecoder	CDS	3573555	3573665	.	-	0	ID=cds.BSUD.4679.1.p1;Parent=BSUD.4679.1.p1
contig_219	transdecoder	exon	3571978	3572530	.	-	.	ID=BSUD.4679.1.p1.exon6;Parent=BSUD.4679.1.p1
contig_219	transdecoder	CDS	3572441	3572530	.	-	0	ID=cds.BSUD.4679.1.p1;Parent=BSUD.4679.1.p1
contig_219	transdecoder	three_prime_UTR	3571978	3572440	.	-	.	ID=BSUD.4679.1.p1.utr3p1;Parent=BSUD.4679.1.p1
contig_219	transdecoder	mRNA	3571978	3577666	.	-	.	ID=BSUD.4679.2.p1;Parent=BSUD.4679;Interpro=IPR000223 (Peptidase S26A, signal peptidase I)---IPR019533 (Peptidase S26)---IPR036286 (LexA/Signal peptidase-like superfamily)
contig_219	transdecoder	five_prime_UTR	3577498	3577666	.	-	.	ID=BSUD.4679.2.p1.utr5p1;Parent=BSUD.4679.2.p1
contig_219	transdecoder	five_prime_UTR	3576875	3576920	.	-	.	ID=BSUD.4679.2.p1.utr5p2;Parent=BSUD.4679.2.p1
contig_219	transdecoder	exon	3577498	3577666	.	-	.	ID=BSUD.4679.2.p1.exon1;Parent=BSUD.4679.2.p1
contig_219	transdecoder	exon	3576773	3576920	.	-	.	ID=BSUD.4679.2.p1.exon2;Parent=BSUD.4679.2.p1
contig_219	transdecoder	CDS	3576773	3576874	.	-	0	ID=cds.BSUD.4679.2.p1;Parent=BSUD.4679.2.p1
contig_219	transdecoder	exon	3575921	3576009	.	-	.	ID=BSUD.4679.2.p1.exon3;Parent=BSUD.4679.2.p1
contig_219	transdecoder	CDS	3575921	3576009	.	-	0	ID=cds.BSUD.4679.2.p1;Parent=BSUD.4679.2.p1
contig_219	transdecoder	exon	3574668	3574782	.	-	.	ID=BSUD.4679.2.p1.exon4;Parent=BSUD.4679.2.p1
contig_219	transdecoder	CDS	3574668	3574782	.	-	1	ID=cds.BSUD.4679.2.p1;Parent=BSUD.4679.2.p1
contig_219	transdecoder	exon	3573555	3573665	.	-	.	ID=BSUD.4679.2.p1.exon5;Parent=BSUD.4679.2.p1
contig_219	transdecoder	CDS	3573555	3573665	.	-	0	ID=cds.BSUD.4679.2.p1;Parent=BSUD.4679.2.p1
contig_219	transdecoder	exon	3571978	3572530	.	-	.	ID=BSUD.4679.2.p1.exon6;Parent=BSUD.4679.2.p1
contig_219	transdecoder	CDS	3572441	3572530	.	-	0	ID=cds.BSUD.4679.2.p1;Parent=BSUD.4679.2.p1
contig_219	transdecoder	three_prime_UTR	3571978	3572440	.	-	.	ID=BSUD.4679.2.p1.utr3p1;Parent=BSUD.4679.2.p1
contig_219	transdecoder	gene	3587118	3596864	.	+	.	ID=BSUD.4680;Interpro=IPR002048 (EF-hand domain)---IPR011992 (EF-hand domain pair)---IPR018247 (EF-Hand 1, calcium-binding site)---IPR027239 (Calumenin)
contig_219	transdecoder	mRNA	3587118	3596864	.	+	.	ID=BSUD.4680.1.p1;Parent=BSUD.4680;Interpro=IPR002048 (EF-hand domain)---IPR011992 (EF-hand domain pair)---IPR018247 (EF-Hand 1, calcium-binding site)---IPR027239 (Calumenin)
contig_219	transdecoder	five_prime_UTR	3587118	3587206	.	+	.	ID=BSUD.4680.1.p1.utr5p1;Parent=BSUD.4680.1.p1
contig_219	transdecoder	five_prime_UTR	3588930	3588935	.	+	.	ID=BSUD.4680.1.p1.utr5p2;Parent=BSUD.4680.1.p1
contig_219	transdecoder	exon	3587118	3587206	.	+	.	ID=BSUD.4680.1.p1.exon1;Parent=BSUD.4680.1.p1
contig_219	transdecoder	exon	3588930	3589049	.	+	.	ID=BSUD.4680.1.p1.exon2;Parent=BSUD.4680.1.p1
contig_219	transdecoder	CDS	3588936	3589049	.	+	0	ID=cds.BSUD.4680.1.p1;Parent=BSUD.4680.1.p1
contig_219	transdecoder	exon	3589241	3589371	.	+	.	ID=BSUD.4680.1.p1.exon3;Parent=BSUD.4680.1.p1
contig_219	transdecoder	CDS	3589241	3589371	.	+	0	ID=cds.BSUD.4680.1.p1;Parent=BSUD.4680.1.p1
contig_219	transdecoder	exon	3589674	3589867	.	+	.	ID=BSUD.4680.1.p1.exon4;Parent=BSUD.4680.1.p1
contig_219	transdecoder	CDS	3589674	3589867	.	+	1	ID=cds.BSUD.4680.1.p1;Parent=BSUD.4680.1.p1
contig_219	transdecoder	exon	3590202	3590368	.	+	.	ID=BSUD.4680.1.p1.exon5;Parent=BSUD.4680.1.p1
contig_219	transdecoder	CDS	3590202	3590368	.	+	2	ID=cds.BSUD.4680.1.p1;Parent=BSUD.4680.1.p1
contig_219	transdecoder	exon	3591646	3591706	.	+	.	ID=BSUD.4680.1.p1.exon6;Parent=BSUD.4680.1.p1
contig_219	transdecoder	CDS	3591646	3591706	.	+	0	ID=cds.BSUD.4680.1.p1;Parent=BSUD.4680.1.p1
contig_219	transdecoder	exon	3592163	3592389	.	+	.	ID=BSUD.4680.1.p1.exon7;Parent=BSUD.4680.1.p1
contig_219	transdecoder	CDS	3592163	3592389	.	+	2	ID=cds.BSUD.4680.1.p1;Parent=BSUD.4680.1.p1
contig_219	transdecoder	exon	3593576	3596864	.	+	.	ID=BSUD.4680.1.p1.exon8;Parent=BSUD.4680.1.p1
contig_219	transdecoder	CDS	3593576	3593680	.	+	0	ID=cds.BSUD.4680.1.p1;Parent=BSUD.4680.1.p1
contig_219	transdecoder	three_prime_UTR	3593681	3596864	.	+	.	ID=BSUD.4680.1.p1.utr3p1;Parent=BSUD.4680.1.p1
contig_219	transdecoder	mRNA	3587154	3596864	.	+	.	ID=BSUD.4680.2.p1;Parent=BSUD.4680;Interpro=IPR002048 (EF-hand domain)---IPR011992 (EF-hand domain pair)---IPR018247 (EF-Hand 1, calcium-binding site)---IPR027239 (Calumenin)
contig_219	transdecoder	five_prime_UTR	3587154	3587329	.	+	.	ID=BSUD.4680.2.p1.utr5p1;Parent=BSUD.4680.2.p1
contig_219	transdecoder	five_prime_UTR	3588930	3588935	.	+	.	ID=BSUD.4680.2.p1.utr5p2;Parent=BSUD.4680.2.p1
contig_219	transdecoder	exon	3587154	3587329	.	+	.	ID=BSUD.4680.2.p1.exon1;Parent=BSUD.4680.2.p1
contig_219	transdecoder	exon	3588930	3589049	.	+	.	ID=BSUD.4680.2.p1.exon2;Parent=BSUD.4680.2.p1
contig_219	transdecoder	CDS	3588936	3589049	.	+	0	ID=cds.BSUD.4680.2.p1;Parent=BSUD.4680.2.p1
contig_219	transdecoder	exon	3589241	3589371	.	+	.	ID=BSUD.4680.2.p1.exon3;Parent=BSUD.4680.2.p1
contig_219	transdecoder	CDS	3589241	3589371	.	+	0	ID=cds.BSUD.4680.2.p1;Parent=BSUD.4680.2.p1
contig_219	transdecoder	exon	3589674	3589867	.	+	.	ID=BSUD.4680.2.p1.exon4;Parent=BSUD.4680.2.p1
contig_219	transdecoder	CDS	3589674	3589867	.	+	1	ID=cds.BSUD.4680.2.p1;Parent=BSUD.4680.2.p1
contig_219	transdecoder	exon	3590202	3590368	.	+	.	ID=BSUD.4680.2.p1.exon5;Parent=BSUD.4680.2.p1
contig_219	transdecoder	CDS	3590202	3590368	.	+	2	ID=cds.BSUD.4680.2.p1;Parent=BSUD.4680.2.p1
contig_219	transdecoder	exon	3591646	3591706	.	+	.	ID=BSUD.4680.2.p1.exon6;Parent=BSUD.4680.2.p1
contig_219	transdecoder	CDS	3591646	3591706	.	+	0	ID=cds.BSUD.4680.2.p1;Parent=BSUD.4680.2.p1
contig_219	transdecoder	exon	3592163	3592389	.	+	.	ID=BSUD.4680.2.p1.exon7;Parent=BSUD.4680.2.p1
contig_219	transdecoder	CDS	3592163	3592389	.	+	2	ID=cds.BSUD.4680.2.p1;Parent=BSUD.4680.2.p1
contig_219	transdecoder	exon	3593576	3596864	.	+	.	ID=BSUD.4680.2.p1.exon8;Parent=BSUD.4680.2.p1
contig_219	transdecoder	CDS	3593576	3593680	.	+	0	ID=cds.BSUD.4680.2.p1;Parent=BSUD.4680.2.p1
contig_219	transdecoder	three_prime_UTR	3593681	3596864	.	+	.	ID=BSUD.4680.2.p1.utr3p1;Parent=BSUD.4680.2.p1
contig_219	transdecoder	mRNA	3587154	3596864	.	+	.	ID=BSUD.4680.3.p1;Parent=BSUD.4680;Interpro=IPR002048 (EF-hand domain)---IPR011992 (EF-hand domain pair)---IPR018247 (EF-Hand 1, calcium-binding site)---IPR027239 (Calumenin)
contig_219	transdecoder	five_prime_UTR	3587154	3587329	.	+	.	ID=BSUD.4680.3.p1.utr5p1;Parent=BSUD.4680.3.p1
contig_219	transdecoder	five_prime_UTR	3588930	3588935	.	+	.	ID=BSUD.4680.3.p1.utr5p2;Parent=BSUD.4680.3.p1
contig_219	transdecoder	exon	3587154	3587329	.	+	.	ID=BSUD.4680.3.p1.exon1;Parent=BSUD.4680.3.p1
contig_219	transdecoder	exon	3588930	3589049	.	+	.	ID=BSUD.4680.3.p1.exon2;Parent=BSUD.4680.3.p1
contig_219	transdecoder	CDS	3588936	3589049	.	+	0	ID=cds.BSUD.4680.3.p1;Parent=BSUD.4680.3.p1
contig_219	transdecoder	exon	3589241	3589371	.	+	.	ID=BSUD.4680.3.p1.exon3;Parent=BSUD.4680.3.p1
contig_219	transdecoder	CDS	3589241	3589371	.	+	0	ID=cds.BSUD.4680.3.p1;Parent=BSUD.4680.3.p1
contig_219	transdecoder	exon	3589674	3589867	.	+	.	ID=BSUD.4680.3.p1.exon4;Parent=BSUD.4680.3.p1
contig_219	transdecoder	CDS	3589674	3589867	.	+	1	ID=cds.BSUD.4680.3.p1;Parent=BSUD.4680.3.p1
contig_219	transdecoder	exon	3590202	3590368	.	+	.	ID=BSUD.4680.3.p1.exon5;Parent=BSUD.4680.3.p1
contig_219	transdecoder	CDS	3590202	3590368	.	+	2	ID=cds.BSUD.4680.3.p1;Parent=BSUD.4680.3.p1
contig_219	transdecoder	exon	3591646	3591706	.	+	.	ID=BSUD.4680.3.p1.exon6;Parent=BSUD.4680.3.p1
contig_219	transdecoder	CDS	3591646	3591706	.	+	0	ID=cds.BSUD.4680.3.p1;Parent=BSUD.4680.3.p1
contig_219	transdecoder	exon	3592994	3593202	.	+	.	ID=BSUD.4680.3.p1.exon7;Parent=BSUD.4680.3.p1
contig_219	transdecoder	CDS	3592994	3593202	.	+	2	ID=cds.BSUD.4680.3.p1;Parent=BSUD.4680.3.p1
contig_219	transdecoder	exon	3593576	3596864	.	+	.	ID=BSUD.4680.3.p1.exon8;Parent=BSUD.4680.3.p1
contig_219	transdecoder	CDS	3593576	3593680	.	+	0	ID=cds.BSUD.4680.3.p1;Parent=BSUD.4680.3.p1
contig_219	transdecoder	three_prime_UTR	3593681	3596864	.	+	.	ID=BSUD.4680.3.p1.utr3p1;Parent=BSUD.4680.3.p1
contig_219	transdecoder	gene	3599267	3633288	.	+	.	ID=BSUD.4681;Interpro=IPR000210 (BTB/POZ domain)---IPR006652 (Kelch repeat type 1)---IPR011333 (SKP1/BTB/POZ domain superfamily)---IPR011705 (BTB/Kelch-associated)---IPR015915 (Kelch-type beta propeller)---IPR017096 (BTB-kelch protein)
contig_219	transdecoder	mRNA	3599267	3633288	.	+	.	ID=BSUD.4681.1.p1;Parent=BSUD.4681;Interpro=IPR000210 (BTB/POZ domain)---IPR006652 (Kelch repeat type 1)---IPR011333 (SKP1/BTB/POZ domain superfamily)---IPR011705 (BTB/Kelch-associated)---IPR015915 (Kelch-type beta propeller)---IPR017096 (BTB-kelch protein)
contig_219	transdecoder	five_prime_UTR	3599267	3599304	.	+	.	ID=BSUD.4681.1.p1.utr5p1;Parent=BSUD.4681.1.p1
contig_219	transdecoder	five_prime_UTR	3601745	3601763	.	+	.	ID=BSUD.4681.1.p1.utr5p2;Parent=BSUD.4681.1.p1
contig_219	transdecoder	exon	3599267	3599304	.	+	.	ID=BSUD.4681.1.p1.exon1;Parent=BSUD.4681.1.p1
contig_219	transdecoder	exon	3601745	3601985	.	+	.	ID=BSUD.4681.1.p1.exon2;Parent=BSUD.4681.1.p1
contig_219	transdecoder	CDS	3601764	3601985	.	+	0	ID=cds.BSUD.4681.1.p1;Parent=BSUD.4681.1.p1
contig_219	transdecoder	exon	3604211	3604408	.	+	.	ID=BSUD.4681.1.p1.exon3;Parent=BSUD.4681.1.p1
contig_219	transdecoder	CDS	3604211	3604408	.	+	0	ID=cds.BSUD.4681.1.p1;Parent=BSUD.4681.1.p1
contig_219	transdecoder	exon	3615255	3615395	.	+	.	ID=BSUD.4681.1.p1.exon4;Parent=BSUD.4681.1.p1
contig_219	transdecoder	CDS	3615255	3615395	.	+	0	ID=cds.BSUD.4681.1.p1;Parent=BSUD.4681.1.p1
contig_219	transdecoder	exon	3615512	3615664	.	+	.	ID=BSUD.4681.1.p1.exon5;Parent=BSUD.4681.1.p1
contig_219	transdecoder	CDS	3615512	3615664	.	+	0	ID=cds.BSUD.4681.1.p1;Parent=BSUD.4681.1.p1
contig_219	transdecoder	exon	3619361	3619515	.	+	.	ID=BSUD.4681.1.p1.exon6;Parent=BSUD.4681.1.p1
contig_219	transdecoder	CDS	3619361	3619515	.	+	0	ID=cds.BSUD.4681.1.p1;Parent=BSUD.4681.1.p1
contig_219	transdecoder	exon	3619659	3619788	.	+	.	ID=BSUD.4681.1.p1.exon7;Parent=BSUD.4681.1.p1
contig_219	transdecoder	CDS	3619659	3619788	.	+	1	ID=cds.BSUD.4681.1.p1;Parent=BSUD.4681.1.p1
contig_219	transdecoder	exon	3628640	3628756	.	+	.	ID=BSUD.4681.1.p1.exon8;Parent=BSUD.4681.1.p1
contig_219	transdecoder	CDS	3628640	3628756	.	+	0	ID=cds.BSUD.4681.1.p1;Parent=BSUD.4681.1.p1
contig_219	transdecoder	exon	3629524	3629629	.	+	.	ID=BSUD.4681.1.p1.exon9;Parent=BSUD.4681.1.p1
contig_219	transdecoder	CDS	3629524	3629629	.	+	0	ID=cds.BSUD.4681.1.p1;Parent=BSUD.4681.1.p1
contig_219	transdecoder	exon	3629950	3630119	.	+	.	ID=BSUD.4681.1.p1.exon10;Parent=BSUD.4681.1.p1
contig_219	transdecoder	CDS	3629950	3630119	.	+	2	ID=cds.BSUD.4681.1.p1;Parent=BSUD.4681.1.p1
contig_219	transdecoder	exon	3630232	3630390	.	+	.	ID=BSUD.4681.1.p1.exon11;Parent=BSUD.4681.1.p1
contig_219	transdecoder	CDS	3630232	3630390	.	+	0	ID=cds.BSUD.4681.1.p1;Parent=BSUD.4681.1.p1
contig_219	transdecoder	exon	3630597	3633288	.	+	.	ID=BSUD.4681.1.p1.exon12;Parent=BSUD.4681.1.p1
contig_219	transdecoder	CDS	3630597	3630746	.	+	0	ID=cds.BSUD.4681.1.p1;Parent=BSUD.4681.1.p1
contig_219	transdecoder	three_prime_UTR	3630747	3633288	.	+	.	ID=BSUD.4681.1.p1.utr3p1;Parent=BSUD.4681.1.p1
contig_219	transdecoder	mRNA	3599313	3633281	.	+	.	ID=BSUD.4681.2.p1;Parent=BSUD.4681;Interpro=IPR000210 (BTB/POZ domain)---IPR006652 (Kelch repeat type 1)---IPR011333 (SKP1/BTB/POZ domain superfamily)---IPR011705 (BTB/Kelch-associated)---IPR015915 (Kelch-type beta propeller)---IPR017096 (BTB-kelch protein)
contig_219	transdecoder	five_prime_UTR	3599313	3600117	.	+	.	ID=BSUD.4681.2.p1.utr5p1;Parent=BSUD.4681.2.p1
contig_219	transdecoder	five_prime_UTR	3601745	3601763	.	+	.	ID=BSUD.4681.2.p1.utr5p2;Parent=BSUD.4681.2.p1
contig_219	transdecoder	exon	3599313	3600117	.	+	.	ID=BSUD.4681.2.p1.exon1;Parent=BSUD.4681.2.p1
contig_219	transdecoder	exon	3601745	3601985	.	+	.	ID=BSUD.4681.2.p1.exon2;Parent=BSUD.4681.2.p1
contig_219	transdecoder	CDS	3601764	3601985	.	+	0	ID=cds.BSUD.4681.2.p1;Parent=BSUD.4681.2.p1
contig_219	transdecoder	exon	3604211	3604408	.	+	.	ID=BSUD.4681.2.p1.exon3;Parent=BSUD.4681.2.p1
contig_219	transdecoder	CDS	3604211	3604408	.	+	0	ID=cds.BSUD.4681.2.p1;Parent=BSUD.4681.2.p1
contig_219	transdecoder	exon	3615255	3615395	.	+	.	ID=BSUD.4681.2.p1.exon4;Parent=BSUD.4681.2.p1
contig_219	transdecoder	CDS	3615255	3615395	.	+	0	ID=cds.BSUD.4681.2.p1;Parent=BSUD.4681.2.p1
contig_219	transdecoder	exon	3615512	3615664	.	+	.	ID=BSUD.4681.2.p1.exon5;Parent=BSUD.4681.2.p1
contig_219	transdecoder	CDS	3615512	3615664	.	+	0	ID=cds.BSUD.4681.2.p1;Parent=BSUD.4681.2.p1
contig_219	transdecoder	exon	3619361	3619515	.	+	.	ID=BSUD.4681.2.p1.exon6;Parent=BSUD.4681.2.p1
contig_219	transdecoder	CDS	3619361	3619515	.	+	0	ID=cds.BSUD.4681.2.p1;Parent=BSUD.4681.2.p1
contig_219	transdecoder	exon	3619659	3619788	.	+	.	ID=BSUD.4681.2.p1.exon7;Parent=BSUD.4681.2.p1
contig_219	transdecoder	CDS	3619659	3619788	.	+	1	ID=cds.BSUD.4681.2.p1;Parent=BSUD.4681.2.p1
contig_219	transdecoder	exon	3628640	3628756	.	+	.	ID=BSUD.4681.2.p1.exon8;Parent=BSUD.4681.2.p1
contig_219	transdecoder	CDS	3628640	3628756	.	+	0	ID=cds.BSUD.4681.2.p1;Parent=BSUD.4681.2.p1
contig_219	transdecoder	exon	3629524	3629629	.	+	.	ID=BSUD.4681.2.p1.exon9;Parent=BSUD.4681.2.p1
contig_219	transdecoder	CDS	3629524	3629629	.	+	0	ID=cds.BSUD.4681.2.p1;Parent=BSUD.4681.2.p1
contig_219	transdecoder	exon	3629950	3630119	.	+	.	ID=BSUD.4681.2.p1.exon10;Parent=BSUD.4681.2.p1
contig_219	transdecoder	CDS	3629950	3630119	.	+	2	ID=cds.BSUD.4681.2.p1;Parent=BSUD.4681.2.p1
contig_219	transdecoder	exon	3630232	3630390	.	+	.	ID=BSUD.4681.2.p1.exon11;Parent=BSUD.4681.2.p1
contig_219	transdecoder	CDS	3630232	3630390	.	+	0	ID=cds.BSUD.4681.2.p1;Parent=BSUD.4681.2.p1
contig_219	transdecoder	exon	3630597	3633281	.	+	.	ID=BSUD.4681.2.p1.exon12;Parent=BSUD.4681.2.p1
contig_219	transdecoder	CDS	3630597	3630746	.	+	0	ID=cds.BSUD.4681.2.p1;Parent=BSUD.4681.2.p1
contig_219	transdecoder	three_prime_UTR	3630747	3633281	.	+	.	ID=BSUD.4681.2.p1.utr3p1;Parent=BSUD.4681.2.p1
contig_219	transdecoder	gene	3639932	3667615	.	+	.	ID=BSUD.4682;Interpro=IPR008978 (HSP20-like chaperone)
contig_219	transdecoder	mRNA	3639932	3667495	.	+	.	ID=BSUD.4682.1.p1;Parent=BSUD.4682;Interpro=IPR008978 (HSP20-like chaperone)
contig_219	transdecoder	five_prime_UTR	3639932	3640146	.	+	.	ID=BSUD.4682.1.p1.utr5p1;Parent=BSUD.4682.1.p1
contig_219	transdecoder	exon	3639932	3640192	.	+	.	ID=BSUD.4682.1.p1.exon1;Parent=BSUD.4682.1.p1
contig_219	transdecoder	CDS	3640147	3640192	.	+	0	ID=cds.BSUD.4682.1.p1;Parent=BSUD.4682.1.p1
contig_219	transdecoder	exon	3658264	3658384	.	+	.	ID=BSUD.4682.1.p1.exon2;Parent=BSUD.4682.1.p1
contig_219	transdecoder	CDS	3658264	3658384	.	+	2	ID=cds.BSUD.4682.1.p1;Parent=BSUD.4682.1.p1
contig_219	transdecoder	exon	3663377	3663506	.	+	.	ID=BSUD.4682.1.p1.exon3;Parent=BSUD.4682.1.p1
contig_219	transdecoder	CDS	3663377	3663506	.	+	1	ID=cds.BSUD.4682.1.p1;Parent=BSUD.4682.1.p1
contig_219	transdecoder	exon	3664227	3667495	.	+	.	ID=BSUD.4682.1.p1.exon4;Parent=BSUD.4682.1.p1
contig_219	transdecoder	CDS	3664227	3664352	.	+	0	ID=cds.BSUD.4682.1.p1;Parent=BSUD.4682.1.p1
contig_219	transdecoder	three_prime_UTR	3664353	3667495	.	+	.	ID=BSUD.4682.1.p1.utr3p1;Parent=BSUD.4682.1.p1
contig_219	transdecoder	mRNA	3639936	3667615	.	+	.	ID=BSUD.4682.2.p1;Parent=BSUD.4682;Interpro=IPR008978 (HSP20-like chaperone)
contig_219	transdecoder	five_prime_UTR	3639936	3640192	.	+	.	ID=BSUD.4682.2.p1.utr5p1;Parent=BSUD.4682.2.p1
contig_219	transdecoder	five_prime_UTR	3641320	3641464	.	+	.	ID=BSUD.4682.2.p1.utr5p2;Parent=BSUD.4682.2.p1
contig_219	transdecoder	exon	3639936	3640192	.	+	.	ID=BSUD.4682.2.p1.exon1;Parent=BSUD.4682.2.p1
contig_219	transdecoder	exon	3641320	3641543	.	+	.	ID=BSUD.4682.2.p1.exon2;Parent=BSUD.4682.2.p1
contig_219	transdecoder	CDS	3641465	3641543	.	+	0	ID=cds.BSUD.4682.2.p1;Parent=BSUD.4682.2.p1
contig_219	transdecoder	exon	3658264	3658384	.	+	.	ID=BSUD.4682.2.p1.exon3;Parent=BSUD.4682.2.p1
contig_219	transdecoder	CDS	3658264	3658384	.	+	2	ID=cds.BSUD.4682.2.p1;Parent=BSUD.4682.2.p1
contig_219	transdecoder	exon	3663377	3663506	.	+	.	ID=BSUD.4682.2.p1.exon4;Parent=BSUD.4682.2.p1
contig_219	transdecoder	CDS	3663377	3663506	.	+	1	ID=cds.BSUD.4682.2.p1;Parent=BSUD.4682.2.p1
contig_219	transdecoder	exon	3664227	3667615	.	+	.	ID=BSUD.4682.2.p1.exon5;Parent=BSUD.4682.2.p1
contig_219	transdecoder	CDS	3664227	3664352	.	+	0	ID=cds.BSUD.4682.2.p1;Parent=BSUD.4682.2.p1
contig_219	transdecoder	three_prime_UTR	3664353	3667615	.	+	.	ID=BSUD.4682.2.p1.utr3p1;Parent=BSUD.4682.2.p1
contig_219	transdecoder	gene	3684201	3692888	.	+	.	ID=BSUD.4683;Interpro=NA
contig_219	transdecoder	mRNA	3684201	3692888	.	+	.	ID=BSUD.4683.1.p1;Parent=BSUD.4683;Interpro=NA
contig_219	transdecoder	exon	3684201	3684578	.	+	.	ID=BSUD.4683.1.p1.exon1;Parent=BSUD.4683.1.p1
contig_219	transdecoder	CDS	3684201	3684578	.	+	0	ID=cds.BSUD.4683.1.p1;Parent=BSUD.4683.1.p1
contig_219	transdecoder	exon	3686801	3686928	.	+	.	ID=BSUD.4683.1.p1.exon2;Parent=BSUD.4683.1.p1
contig_219	transdecoder	CDS	3686801	3686928	.	+	0	ID=cds.BSUD.4683.1.p1;Parent=BSUD.4683.1.p1
contig_219	transdecoder	exon	3687632	3687701	.	+	.	ID=BSUD.4683.1.p1.exon3;Parent=BSUD.4683.1.p1
contig_219	transdecoder	CDS	3687632	3687701	.	+	1	ID=cds.BSUD.4683.1.p1;Parent=BSUD.4683.1.p1
contig_219	transdecoder	exon	3690106	3690229	.	+	.	ID=BSUD.4683.1.p1.exon4;Parent=BSUD.4683.1.p1
contig_219	transdecoder	CDS	3690106	3690229	.	+	0	ID=cds.BSUD.4683.1.p1;Parent=BSUD.4683.1.p1
contig_219	transdecoder	exon	3691627	3692888	.	+	.	ID=BSUD.4683.1.p1.exon5;Parent=BSUD.4683.1.p1
contig_219	transdecoder	CDS	3691627	3691877	.	+	2	ID=cds.BSUD.4683.1.p1;Parent=BSUD.4683.1.p1
contig_219	transdecoder	three_prime_UTR	3691878	3692888	.	+	.	ID=BSUD.4683.1.p1.utr3p1;Parent=BSUD.4683.1.p1
contig_219	tRNAscan-SE	pseudogene_tRNA	3690617	3690677	25.2	-	.	ID=contig_219.trna17;Name=contig_219.tRNA17-GlyTCC;isotype=Gly;anticodon=TCC;gene_biotype=pseudogene
contig_219	tRNAscan-SE	exon	3690617	3690677	.	-	.	ID=contig_219.trna17.exon1;Parent=contig_219.trna17
contig_219	transdecoder	gene	3693708	3713377	.	+	.	ID=BSUD.4684;Interpro=NA
contig_219	transdecoder	mRNA	3693708	3713377	.	+	.	ID=BSUD.4684.1.p2;Parent=BSUD.4684;Interpro=NA
contig_219	transdecoder	five_prime_UTR	3693708	3693750	.	+	.	ID=BSUD.4684.1.p2.utr5p1;Parent=BSUD.4684.1.p2
contig_219	transdecoder	five_prime_UTR	3695128	3695221	.	+	.	ID=BSUD.4684.1.p2.utr5p2;Parent=BSUD.4684.1.p2
contig_219	transdecoder	five_prime_UTR	3697508	3697830	.	+	.	ID=BSUD.4684.1.p2.utr5p3;Parent=BSUD.4684.1.p2
contig_219	transdecoder	five_prime_UTR	3698433	3698529	.	+	.	ID=BSUD.4684.1.p2.utr5p4;Parent=BSUD.4684.1.p2
contig_219	transdecoder	exon	3693708	3693750	.	+	.	ID=BSUD.4684.1.p2.exon1;Parent=BSUD.4684.1.p2
contig_219	transdecoder	exon	3695128	3695221	.	+	.	ID=BSUD.4684.1.p2.exon2;Parent=BSUD.4684.1.p2
contig_219	transdecoder	exon	3697508	3697830	.	+	.	ID=BSUD.4684.1.p2.exon3;Parent=BSUD.4684.1.p2
contig_219	transdecoder	exon	3698433	3698578	.	+	.	ID=BSUD.4684.1.p2.exon4;Parent=BSUD.4684.1.p2
contig_219	transdecoder	CDS	3698530	3698578	.	+	0	ID=cds.BSUD.4684.1.p2;Parent=BSUD.4684.1.p2
contig_219	transdecoder	exon	3700857	3700876	.	+	.	ID=BSUD.4684.1.p2.exon5;Parent=BSUD.4684.1.p2
contig_219	transdecoder	CDS	3700857	3700876	.	+	2	ID=cds.BSUD.4684.1.p2;Parent=BSUD.4684.1.p2
contig_219	transdecoder	exon	3702290	3702302	.	+	.	ID=BSUD.4684.1.p2.exon6;Parent=BSUD.4684.1.p2
contig_219	transdecoder	CDS	3702290	3702302	.	+	0	ID=cds.BSUD.4684.1.p2;Parent=BSUD.4684.1.p2
contig_219	transdecoder	exon	3702983	3703027	.	+	.	ID=BSUD.4684.1.p2.exon7;Parent=BSUD.4684.1.p2
contig_219	transdecoder	CDS	3702983	3703027	.	+	2	ID=cds.BSUD.4684.1.p2;Parent=BSUD.4684.1.p2
contig_219	transdecoder	exon	3711034	3711060	.	+	.	ID=BSUD.4684.1.p2.exon8;Parent=BSUD.4684.1.p2
contig_219	transdecoder	CDS	3711034	3711060	.	+	2	ID=cds.BSUD.4684.1.p2;Parent=BSUD.4684.1.p2
contig_219	transdecoder	exon	3711294	3713377	.	+	.	ID=BSUD.4684.1.p2.exon9;Parent=BSUD.4684.1.p2
contig_219	transdecoder	CDS	3711294	3711529	.	+	2	ID=cds.BSUD.4684.1.p2;Parent=BSUD.4684.1.p2
contig_219	transdecoder	three_prime_UTR	3711530	3713377	.	+	.	ID=BSUD.4684.1.p2.utr3p1;Parent=BSUD.4684.1.p2
contig_219	transdecoder	gene	3715143	3794595	.	-	.	ID=BSUD.4689;Interpro=IPR001590 (Peptidase M12B, ADAM/reprolysin)---IPR024079 (Metallopeptidase, catalytic domain superfamily)---IPR041645 (ADAMTS, cysteine-rich domain 2)
contig_219	transdecoder	mRNA	3715143	3794595	.	-	.	ID=BSUD.4689.1.p1;Parent=BSUD.4689;Interpro=IPR001590 (Peptidase M12B, ADAM/reprolysin)---IPR024079 (Metallopeptidase, catalytic domain superfamily)---IPR041645 (ADAMTS, cysteine-rich domain 2)
contig_219	transdecoder	five_prime_UTR	3794525	3794595	.	-	.	ID=BSUD.4689.1.p1.utr5p1;Parent=BSUD.4689.1.p1
contig_219	transdecoder	five_prime_UTR	3791034	3791058	.	-	.	ID=BSUD.4689.1.p1.utr5p2;Parent=BSUD.4689.1.p1
contig_219	transdecoder	exon	3794525	3794595	.	-	.	ID=BSUD.4689.1.p1.exon1;Parent=BSUD.4689.1.p1
contig_219	transdecoder	exon	3790970	3791058	.	-	.	ID=BSUD.4689.1.p1.exon2;Parent=BSUD.4689.1.p1
contig_219	transdecoder	CDS	3790970	3791033	.	-	0	ID=cds.BSUD.4689.1.p1;Parent=BSUD.4689.1.p1
contig_219	transdecoder	exon	3761461	3761720	.	-	.	ID=BSUD.4689.1.p1.exon3;Parent=BSUD.4689.1.p1
contig_219	transdecoder	CDS	3761461	3761720	.	-	2	ID=cds.BSUD.4689.1.p1;Parent=BSUD.4689.1.p1
contig_219	transdecoder	exon	3761043	3761138	.	-	.	ID=BSUD.4689.1.p1.exon4;Parent=BSUD.4689.1.p1
contig_219	transdecoder	CDS	3761043	3761138	.	-	0	ID=cds.BSUD.4689.1.p1;Parent=BSUD.4689.1.p1
contig_219	transdecoder	exon	3759452	3759599	.	-	.	ID=BSUD.4689.1.p1.exon5;Parent=BSUD.4689.1.p1
contig_219	transdecoder	CDS	3759452	3759599	.	-	0	ID=cds.BSUD.4689.1.p1;Parent=BSUD.4689.1.p1
contig_219	transdecoder	exon	3757916	3758048	.	-	.	ID=BSUD.4689.1.p1.exon6;Parent=BSUD.4689.1.p1
contig_219	transdecoder	CDS	3757916	3758048	.	-	2	ID=cds.BSUD.4689.1.p1;Parent=BSUD.4689.1.p1
contig_219	transdecoder	exon	3755459	3755531	.	-	.	ID=BSUD.4689.1.p1.exon7;Parent=BSUD.4689.1.p1
contig_219	transdecoder	CDS	3755459	3755531	.	-	1	ID=cds.BSUD.4689.1.p1;Parent=BSUD.4689.1.p1
contig_219	transdecoder	exon	3755224	3755301	.	-	.	ID=BSUD.4689.1.p1.exon8;Parent=BSUD.4689.1.p1
contig_219	transdecoder	CDS	3755224	3755301	.	-	0	ID=cds.BSUD.4689.1.p1;Parent=BSUD.4689.1.p1
contig_219	transdecoder	exon	3748544	3748698	.	-	.	ID=BSUD.4689.1.p1.exon9;Parent=BSUD.4689.1.p1
contig_219	transdecoder	CDS	3748544	3748698	.	-	0	ID=cds.BSUD.4689.1.p1;Parent=BSUD.4689.1.p1
contig_219	transdecoder	exon	3747693	3747745	.	-	.	ID=BSUD.4689.1.p1.exon10;Parent=BSUD.4689.1.p1
contig_219	transdecoder	CDS	3747693	3747745	.	-	1	ID=cds.BSUD.4689.1.p1;Parent=BSUD.4689.1.p1
contig_219	transdecoder	exon	3746102	3746213	.	-	.	ID=BSUD.4689.1.p1.exon11;Parent=BSUD.4689.1.p1
contig_219	transdecoder	CDS	3746102	3746213	.	-	2	ID=cds.BSUD.4689.1.p1;Parent=BSUD.4689.1.p1
contig_219	transdecoder	exon	3743145	3743318	.	-	.	ID=BSUD.4689.1.p1.exon12;Parent=BSUD.4689.1.p1
contig_219	transdecoder	CDS	3743145	3743318	.	-	1	ID=cds.BSUD.4689.1.p1;Parent=BSUD.4689.1.p1
contig_219	transdecoder	exon	3742285	3742399	.	-	.	ID=BSUD.4689.1.p1.exon13;Parent=BSUD.4689.1.p1
contig_219	transdecoder	CDS	3742285	3742399	.	-	1	ID=cds.BSUD.4689.1.p1;Parent=BSUD.4689.1.p1
contig_219	transdecoder	exon	3733004	3733120	.	-	.	ID=BSUD.4689.1.p1.exon14;Parent=BSUD.4689.1.p1
contig_219	transdecoder	CDS	3733004	3733120	.	-	0	ID=cds.BSUD.4689.1.p1;Parent=BSUD.4689.1.p1
contig_219	transdecoder	exon	3729306	3729360	.	-	.	ID=BSUD.4689.1.p1.exon15;Parent=BSUD.4689.1.p1
contig_219	transdecoder	CDS	3729306	3729360	.	-	0	ID=cds.BSUD.4689.1.p1;Parent=BSUD.4689.1.p1
contig_219	transdecoder	exon	3729066	3729206	.	-	.	ID=BSUD.4689.1.p1.exon16;Parent=BSUD.4689.1.p1
contig_219	transdecoder	CDS	3729066	3729206	.	-	2	ID=cds.BSUD.4689.1.p1;Parent=BSUD.4689.1.p1
contig_219	transdecoder	exon	3728804	3728947	.	-	.	ID=BSUD.4689.1.p1.exon17;Parent=BSUD.4689.1.p1
contig_219	transdecoder	CDS	3728804	3728947	.	-	2	ID=cds.BSUD.4689.1.p1;Parent=BSUD.4689.1.p1
contig_219	transdecoder	exon	3724146	3724265	.	-	.	ID=BSUD.4689.1.p1.exon18;Parent=BSUD.4689.1.p1
contig_219	transdecoder	CDS	3724146	3724265	.	-	2	ID=cds.BSUD.4689.1.p1;Parent=BSUD.4689.1.p1
contig_219	transdecoder	exon	3715143	3719439	.	-	.	ID=BSUD.4689.1.p1.exon19;Parent=BSUD.4689.1.p1
contig_219	transdecoder	CDS	3719105	3719439	.	-	2	ID=cds.BSUD.4689.1.p1;Parent=BSUD.4689.1.p1
contig_219	transdecoder	three_prime_UTR	3715143	3719104	.	-	.	ID=BSUD.4689.1.p1.utr3p1;Parent=BSUD.4689.1.p1
contig_219	tRNAscan-SE	pseudogene_tRNA	3749152	3749220	33.8	-	.	ID=contig_219.trna16;Name=contig_219.tRNA16-GlyTCC;isotype=Gly;anticodon=TCC;gene_biotype=pseudogene
contig_219	tRNAscan-SE	exon	3749152	3749220	.	-	.	ID=contig_219.trna16.exon1;Parent=contig_219.trna16
contig_219	transdecoder	gene	3841294	3886758	.	+	.	ID=BSUD.4690;Interpro=IPR000048 (IQ motif, EF-hand binding site)---IPR042618 (Dynein regulatory complex protein 9)
contig_219	transdecoder	mRNA	3841294	3886758	.	+	.	ID=BSUD.4690.1.p1;Parent=BSUD.4690;Interpro=IPR000048 (IQ motif, EF-hand binding site)---IPR042618 (Dynein regulatory complex protein 9)
contig_219	transdecoder	five_prime_UTR	3841294	3841395	.	+	.	ID=BSUD.4690.1.p1.utr5p1;Parent=BSUD.4690.1.p1
contig_219	transdecoder	exon	3841294	3841499	.	+	.	ID=BSUD.4690.1.p1.exon1;Parent=BSUD.4690.1.p1
contig_219	transdecoder	CDS	3841396	3841499	.	+	0	ID=cds.BSUD.4690.1.p1;Parent=BSUD.4690.1.p1
contig_219	transdecoder	exon	3856170	3856353	.	+	.	ID=BSUD.4690.1.p1.exon2;Parent=BSUD.4690.1.p1
contig_219	transdecoder	CDS	3856170	3856353	.	+	1	ID=cds.BSUD.4690.1.p1;Parent=BSUD.4690.1.p1
contig_219	transdecoder	exon	3859459	3859584	.	+	.	ID=BSUD.4690.1.p1.exon3;Parent=BSUD.4690.1.p1
contig_219	transdecoder	CDS	3859459	3859584	.	+	0	ID=cds.BSUD.4690.1.p1;Parent=BSUD.4690.1.p1
contig_219	transdecoder	exon	3863643	3863747	.	+	.	ID=BSUD.4690.1.p1.exon4;Parent=BSUD.4690.1.p1
contig_219	transdecoder	CDS	3863643	3863747	.	+	0	ID=cds.BSUD.4690.1.p1;Parent=BSUD.4690.1.p1
contig_219	transdecoder	exon	3866367	3866483	.	+	.	ID=BSUD.4690.1.p1.exon5;Parent=BSUD.4690.1.p1
contig_219	transdecoder	CDS	3866367	3866483	.	+	0	ID=cds.BSUD.4690.1.p1;Parent=BSUD.4690.1.p1
contig_219	transdecoder	exon	3866766	3866901	.	+	.	ID=BSUD.4690.1.p1.exon6;Parent=BSUD.4690.1.p1
contig_219	transdecoder	CDS	3866766	3866901	.	+	0	ID=cds.BSUD.4690.1.p1;Parent=BSUD.4690.1.p1
contig_219	transdecoder	exon	3871710	3871864	.	+	.	ID=BSUD.4690.1.p1.exon7;Parent=BSUD.4690.1.p1
contig_219	transdecoder	CDS	3871710	3871864	.	+	2	ID=cds.BSUD.4690.1.p1;Parent=BSUD.4690.1.p1
contig_219	transdecoder	exon	3873563	3873720	.	+	.	ID=BSUD.4690.1.p1.exon8;Parent=BSUD.4690.1.p1
contig_219	transdecoder	CDS	3873563	3873720	.	+	0	ID=cds.BSUD.4690.1.p1;Parent=BSUD.4690.1.p1
contig_219	transdecoder	exon	3886228	3886758	.	+	.	ID=BSUD.4690.1.p1.exon9;Parent=BSUD.4690.1.p1
contig_219	transdecoder	CDS	3886228	3886405	.	+	1	ID=cds.BSUD.4690.1.p1;Parent=BSUD.4690.1.p1
contig_219	transdecoder	three_prime_UTR	3886406	3886758	.	+	.	ID=BSUD.4690.1.p1.utr3p1;Parent=BSUD.4690.1.p1
contig_219	transdecoder	mRNA	3841308	3886750	.	+	.	ID=BSUD.4690.2.p1;Parent=BSUD.4690;Interpro=IPR000048 (IQ motif, EF-hand binding site)---IPR042618 (Dynein regulatory complex protein 9)
contig_219	transdecoder	five_prime_UTR	3841308	3841395	.	+	.	ID=BSUD.4690.2.p1.utr5p1;Parent=BSUD.4690.2.p1
contig_219	transdecoder	exon	3841308	3841499	.	+	.	ID=BSUD.4690.2.p1.exon1;Parent=BSUD.4690.2.p1
contig_219	transdecoder	CDS	3841396	3841499	.	+	0	ID=cds.BSUD.4690.2.p1;Parent=BSUD.4690.2.p1
contig_219	transdecoder	exon	3856170	3856353	.	+	.	ID=BSUD.4690.2.p1.exon2;Parent=BSUD.4690.2.p1
contig_219	transdecoder	CDS	3856170	3856353	.	+	1	ID=cds.BSUD.4690.2.p1;Parent=BSUD.4690.2.p1
contig_219	transdecoder	exon	3859459	3859584	.	+	.	ID=BSUD.4690.2.p1.exon3;Parent=BSUD.4690.2.p1
contig_219	transdecoder	CDS	3859459	3859584	.	+	0	ID=cds.BSUD.4690.2.p1;Parent=BSUD.4690.2.p1
contig_219	transdecoder	exon	3863643	3863747	.	+	.	ID=BSUD.4690.2.p1.exon4;Parent=BSUD.4690.2.p1
contig_219	transdecoder	CDS	3863643	3863747	.	+	0	ID=cds.BSUD.4690.2.p1;Parent=BSUD.4690.2.p1
contig_219	transdecoder	exon	3866367	3866483	.	+	.	ID=BSUD.4690.2.p1.exon5;Parent=BSUD.4690.2.p1
contig_219	transdecoder	CDS	3866367	3866483	.	+	0	ID=cds.BSUD.4690.2.p1;Parent=BSUD.4690.2.p1
contig_219	transdecoder	exon	3866766	3866901	.	+	.	ID=BSUD.4690.2.p1.exon6;Parent=BSUD.4690.2.p1
contig_219	transdecoder	CDS	3866766	3866901	.	+	0	ID=cds.BSUD.4690.2.p1;Parent=BSUD.4690.2.p1
contig_219	transdecoder	exon	3871710	3871864	.	+	.	ID=BSUD.4690.2.p1.exon7;Parent=BSUD.4690.2.p1
contig_219	transdecoder	CDS	3871710	3871864	.	+	2	ID=cds.BSUD.4690.2.p1;Parent=BSUD.4690.2.p1
contig_219	transdecoder	exon	3873560	3873720	.	+	.	ID=BSUD.4690.2.p1.exon8;Parent=BSUD.4690.2.p1
contig_219	transdecoder	CDS	3873560	3873720	.	+	0	ID=cds.BSUD.4690.2.p1;Parent=BSUD.4690.2.p1
contig_219	transdecoder	exon	3886228	3886750	.	+	.	ID=BSUD.4690.2.p1.exon9;Parent=BSUD.4690.2.p1
contig_219	transdecoder	CDS	3886228	3886405	.	+	1	ID=cds.BSUD.4690.2.p1;Parent=BSUD.4690.2.p1
contig_219	transdecoder	three_prime_UTR	3886406	3886750	.	+	.	ID=BSUD.4690.2.p1.utr3p1;Parent=BSUD.4690.2.p1
contig_219	tRNAscan-SE	pseudogene_tRNA	3888111	3888179	23.3	-	.	ID=contig_219.trna15;Name=contig_219.tRNA15-GlyTCC;isotype=Gly;anticodon=TCC;gene_biotype=pseudogene
contig_219	tRNAscan-SE	exon	3888111	3888179	.	-	.	ID=contig_219.trna15.exon1;Parent=contig_219.trna15
contig_219	transdecoder	gene	3890028	3959862	.	+	.	ID=BSUD.4691;Interpro=IPR000048 (IQ motif, EF-hand binding site)---IPR042618 (Dynein regulatory complex protein 9)
contig_219	transdecoder	mRNA	3890028	3959862	.	+	.	ID=BSUD.4691.1.p1;Parent=BSUD.4691;Interpro=IPR000048 (IQ motif, EF-hand binding site)---IPR042618 (Dynein regulatory complex protein 9)
contig_219	transdecoder	five_prime_UTR	3890028	3890106	.	+	.	ID=BSUD.4691.1.p1.utr5p1;Parent=BSUD.4691.1.p1
contig_219	transdecoder	five_prime_UTR	3892323	3892457	.	+	.	ID=BSUD.4691.1.p1.utr5p2;Parent=BSUD.4691.1.p1
contig_219	transdecoder	exon	3890028	3890106	.	+	.	ID=BSUD.4691.1.p1.exon1;Parent=BSUD.4691.1.p1
contig_219	transdecoder	exon	3892323	3892531	.	+	.	ID=BSUD.4691.1.p1.exon2;Parent=BSUD.4691.1.p1
contig_219	transdecoder	CDS	3892458	3892531	.	+	0	ID=cds.BSUD.4691.1.p1;Parent=BSUD.4691.1.p1
contig_219	transdecoder	exon	3896910	3897088	.	+	.	ID=BSUD.4691.1.p1.exon3;Parent=BSUD.4691.1.p1
contig_219	transdecoder	CDS	3896910	3897088	.	+	1	ID=cds.BSUD.4691.1.p1;Parent=BSUD.4691.1.p1
contig_219	transdecoder	exon	3935318	3935436	.	+	.	ID=BSUD.4691.1.p1.exon4;Parent=BSUD.4691.1.p1
contig_219	transdecoder	CDS	3935318	3935436	.	+	2	ID=cds.BSUD.4691.1.p1;Parent=BSUD.4691.1.p1
contig_219	transdecoder	exon	3939072	3939185	.	+	.	ID=BSUD.4691.1.p1.exon5;Parent=BSUD.4691.1.p1
contig_219	transdecoder	CDS	3939072	3939185	.	+	0	ID=cds.BSUD.4691.1.p1;Parent=BSUD.4691.1.p1
contig_219	transdecoder	exon	3939746	3939862	.	+	.	ID=BSUD.4691.1.p1.exon6;Parent=BSUD.4691.1.p1
contig_219	transdecoder	CDS	3939746	3939862	.	+	0	ID=cds.BSUD.4691.1.p1;Parent=BSUD.4691.1.p1
contig_219	transdecoder	exon	3950517	3950652	.	+	.	ID=BSUD.4691.1.p1.exon7;Parent=BSUD.4691.1.p1
contig_219	transdecoder	CDS	3950517	3950652	.	+	0	ID=cds.BSUD.4691.1.p1;Parent=BSUD.4691.1.p1
contig_219	transdecoder	exon	3955205	3955359	.	+	.	ID=BSUD.4691.1.p1.exon8;Parent=BSUD.4691.1.p1
contig_219	transdecoder	CDS	3955205	3955359	.	+	2	ID=cds.BSUD.4691.1.p1;Parent=BSUD.4691.1.p1
contig_219	transdecoder	exon	3957115	3957272	.	+	.	ID=BSUD.4691.1.p1.exon9;Parent=BSUD.4691.1.p1
contig_219	transdecoder	CDS	3957115	3957272	.	+	0	ID=cds.BSUD.4691.1.p1;Parent=BSUD.4691.1.p1
contig_219	transdecoder	exon	3958859	3959862	.	+	.	ID=BSUD.4691.1.p1.exon10;Parent=BSUD.4691.1.p1
contig_219	transdecoder	CDS	3958859	3959372	.	+	1	ID=cds.BSUD.4691.1.p1;Parent=BSUD.4691.1.p1
contig_219	transdecoder	three_prime_UTR	3959373	3959862	.	+	.	ID=BSUD.4691.1.p1.utr3p1;Parent=BSUD.4691.1.p1
contig_219	transdecoder	mRNA	3890036	3959862	.	+	.	ID=BSUD.4691.2.p1;Parent=BSUD.4691;Interpro=IPR000048 (IQ motif, EF-hand binding site)---IPR042618 (Dynein regulatory complex protein 9)
contig_219	transdecoder	five_prime_UTR	3890036	3890106	.	+	.	ID=BSUD.4691.2.p1.utr5p1;Parent=BSUD.4691.2.p1
contig_219	transdecoder	five_prime_UTR	3892393	3892457	.	+	.	ID=BSUD.4691.2.p1.utr5p2;Parent=BSUD.4691.2.p1
contig_219	transdecoder	exon	3890036	3890106	.	+	.	ID=BSUD.4691.2.p1.exon1;Parent=BSUD.4691.2.p1
contig_219	transdecoder	exon	3892393	3892531	.	+	.	ID=BSUD.4691.2.p1.exon2;Parent=BSUD.4691.2.p1
contig_219	transdecoder	CDS	3892458	3892531	.	+	0	ID=cds.BSUD.4691.2.p1;Parent=BSUD.4691.2.p1
contig_219	transdecoder	exon	3896910	3897088	.	+	.	ID=BSUD.4691.2.p1.exon3;Parent=BSUD.4691.2.p1
contig_219	transdecoder	CDS	3896910	3897088	.	+	1	ID=cds.BSUD.4691.2.p1;Parent=BSUD.4691.2.p1
contig_219	transdecoder	exon	3935318	3935436	.	+	.	ID=BSUD.4691.2.p1.exon4;Parent=BSUD.4691.2.p1
contig_219	transdecoder	CDS	3935318	3935436	.	+	2	ID=cds.BSUD.4691.2.p1;Parent=BSUD.4691.2.p1
contig_219	transdecoder	exon	3939072	3939185	.	+	.	ID=BSUD.4691.2.p1.exon5;Parent=BSUD.4691.2.p1
contig_219	transdecoder	CDS	3939072	3939185	.	+	0	ID=cds.BSUD.4691.2.p1;Parent=BSUD.4691.2.p1
contig_219	transdecoder	exon	3939746	3939862	.	+	.	ID=BSUD.4691.2.p1.exon6;Parent=BSUD.4691.2.p1
contig_219	transdecoder	CDS	3939746	3939862	.	+	0	ID=cds.BSUD.4691.2.p1;Parent=BSUD.4691.2.p1
contig_219	transdecoder	exon	3950517	3950652	.	+	.	ID=BSUD.4691.2.p1.exon7;Parent=BSUD.4691.2.p1
contig_219	transdecoder	CDS	3950517	3950652	.	+	0	ID=cds.BSUD.4691.2.p1;Parent=BSUD.4691.2.p1
contig_219	transdecoder	exon	3955205	3955359	.	+	.	ID=BSUD.4691.2.p1.exon8;Parent=BSUD.4691.2.p1
contig_219	transdecoder	CDS	3955205	3955359	.	+	2	ID=cds.BSUD.4691.2.p1;Parent=BSUD.4691.2.p1
contig_219	transdecoder	exon	3957115	3957272	.	+	.	ID=BSUD.4691.2.p1.exon9;Parent=BSUD.4691.2.p1
contig_219	transdecoder	CDS	3957115	3957272	.	+	0	ID=cds.BSUD.4691.2.p1;Parent=BSUD.4691.2.p1
contig_219	transdecoder	exon	3958859	3959862	.	+	.	ID=BSUD.4691.2.p1.exon10;Parent=BSUD.4691.2.p1
contig_219	transdecoder	CDS	3958859	3959372	.	+	1	ID=cds.BSUD.4691.2.p1;Parent=BSUD.4691.2.p1
contig_219	transdecoder	three_prime_UTR	3959373	3959862	.	+	.	ID=BSUD.4691.2.p1.utr3p1;Parent=BSUD.4691.2.p1
contig_221	tRNAscan-SE	pseudogene_tRNA	16319	16384	20.8	+	.	ID=contig_221.trna1;Name=contig_221.tRNA1-GlyTCC;isotype=Gly;anticodon=TCC;gene_biotype=pseudogene
contig_221	tRNAscan-SE	exon	16319	16384	.	+	.	ID=contig_221.trna1.exon1;Parent=contig_221.trna1
contig_221	transdecoder	gene	21433	25810	.	+	.	ID=BSUD.4722;Interpro=NA
contig_221	transdecoder	mRNA	21433	25810	.	+	.	ID=BSUD.4722.1.p4;Parent=BSUD.4722;Interpro=NA
contig_221	transdecoder	five_prime_UTR	21433	22677	.	+	.	ID=BSUD.4722.1.p4.utr5p1;Parent=BSUD.4722.1.p4
contig_221	transdecoder	exon	21433	25810	.	+	.	ID=BSUD.4722.1.p4.exon1;Parent=BSUD.4722.1.p4
contig_221	transdecoder	CDS	22678	22836	.	+	0	ID=cds.BSUD.4722.1.p4;Parent=BSUD.4722.1.p4
contig_221	transdecoder	three_prime_UTR	22837	25810	.	+	.	ID=BSUD.4722.1.p4.utr3p1;Parent=BSUD.4722.1.p4
contig_223	transdecoder	gene	2914	5159	.	-	.	ID=BSUD.4734;Interpro=NA
contig_223	transdecoder	mRNA	2914	5159	.	-	.	ID=BSUD.4734.1.p2;Parent=BSUD.4734;Interpro=NA
contig_223	transdecoder	five_prime_UTR	5084	5159	.	-	.	ID=BSUD.4734.1.p2.utr5p1;Parent=BSUD.4734.1.p2
contig_223	transdecoder	five_prime_UTR	4524	4724	.	-	.	ID=BSUD.4734.1.p2.utr5p2;Parent=BSUD.4734.1.p2
contig_223	transdecoder	exon	5084	5159	.	-	.	ID=BSUD.4734.1.p2.exon1;Parent=BSUD.4734.1.p2
contig_223	transdecoder	exon	2914	4724	.	-	.	ID=BSUD.4734.1.p2.exon2;Parent=BSUD.4734.1.p2
contig_223	transdecoder	CDS	4182	4523	.	-	0	ID=cds.BSUD.4734.1.p2;Parent=BSUD.4734.1.p2
contig_223	transdecoder	three_prime_UTR	2914	4181	.	-	.	ID=BSUD.4734.1.p2.utr3p1;Parent=BSUD.4734.1.p2
contig_223	StringTie	gene	6366	6594	1000	.	.	ID=BSUD.4735
contig_223	StringTie	transcript	6366	6594	1000	.	.	ID=BSUD.4735.1;Parent=BSUD.4735
contig_223	StringTie	exon	6366	6594	1000	.	.	ID=BSUD.4735.1.exon1;Parent=BSUD.4735.1
contig_223	transdecoder	gene	30883	48003	.	+	.	ID=BSUD.4736;Interpro=IPR008734 (Phosphorylase kinase alpha/beta subunit)---IPR008928 (Six-hairpin glycosidase superfamily)---IPR011613 (GH15-like domain)
contig_223	transdecoder	mRNA	30883	48003	.	+	.	ID=BSUD.4736.1.p1;Parent=BSUD.4736;Interpro=IPR008734 (Phosphorylase kinase alpha/beta subunit)---IPR008928 (Six-hairpin glycosidase superfamily)---IPR011613 (GH15-like domain)
contig_223	transdecoder	five_prime_UTR	30883	31072	.	+	.	ID=BSUD.4736.1.p1.utr5p1;Parent=BSUD.4736.1.p1
contig_223	transdecoder	five_prime_UTR	35787	35939	.	+	.	ID=BSUD.4736.1.p1.utr5p2;Parent=BSUD.4736.1.p1
contig_223	transdecoder	five_prime_UTR	37366	37516	.	+	.	ID=BSUD.4736.1.p1.utr5p3;Parent=BSUD.4736.1.p1
contig_223	transdecoder	five_prime_UTR	38286	38390	.	+	.	ID=BSUD.4736.1.p1.utr5p4;Parent=BSUD.4736.1.p1
contig_223	transdecoder	five_prime_UTR	38996	39092	.	+	.	ID=BSUD.4736.1.p1.utr5p5;Parent=BSUD.4736.1.p1
contig_223	transdecoder	five_prime_UTR	41709	41710	.	+	.	ID=BSUD.4736.1.p1.utr5p6;Parent=BSUD.4736.1.p1
contig_223	transdecoder	exon	30883	31072	.	+	.	ID=BSUD.4736.1.p1.exon1;Parent=BSUD.4736.1.p1
contig_223	transdecoder	exon	35787	35939	.	+	.	ID=BSUD.4736.1.p1.exon2;Parent=BSUD.4736.1.p1
contig_223	transdecoder	exon	37366	37516	.	+	.	ID=BSUD.4736.1.p1.exon3;Parent=BSUD.4736.1.p1
contig_223	transdecoder	exon	38286	38390	.	+	.	ID=BSUD.4736.1.p1.exon4;Parent=BSUD.4736.1.p1
contig_223	transdecoder	exon	38996	39092	.	+	.	ID=BSUD.4736.1.p1.exon5;Parent=BSUD.4736.1.p1
contig_223	transdecoder	exon	41709	41885	.	+	.	ID=BSUD.4736.1.p1.exon6;Parent=BSUD.4736.1.p1
contig_223	transdecoder	CDS	41711	41885	.	+	0	ID=cds.BSUD.4736.1.p1;Parent=BSUD.4736.1.p1
contig_223	transdecoder	exon	42175	42328	.	+	.	ID=BSUD.4736.1.p1.exon7;Parent=BSUD.4736.1.p1
contig_223	transdecoder	CDS	42175	42328	.	+	2	ID=cds.BSUD.4736.1.p1;Parent=BSUD.4736.1.p1
contig_223	transdecoder	exon	43522	44800	.	+	.	ID=BSUD.4736.1.p1.exon8;Parent=BSUD.4736.1.p1
contig_223	transdecoder	CDS	43522	43546	.	+	1	ID=cds.BSUD.4736.1.p1;Parent=BSUD.4736.1.p1
contig_223	transdecoder	exon	45892	45949	.	+	.	ID=BSUD.4736.1.p1.exon9;Parent=BSUD.4736.1.p1
contig_223	transdecoder	exon	46078	46132	.	+	.	ID=BSUD.4736.1.p1.exon10;Parent=BSUD.4736.1.p1
contig_223	transdecoder	exon	46662	48003	.	+	.	ID=BSUD.4736.1.p1.exon11;Parent=BSUD.4736.1.p1
contig_223	transdecoder	three_prime_UTR	43547	44800	.	+	.	ID=BSUD.4736.1.p1.utr3p1;Parent=BSUD.4736.1.p1
contig_223	transdecoder	three_prime_UTR	45892	45949	.	+	.	ID=BSUD.4736.1.p1.utr3p2;Parent=BSUD.4736.1.p1
contig_223	transdecoder	three_prime_UTR	46078	46132	.	+	.	ID=BSUD.4736.1.p1.utr3p3;Parent=BSUD.4736.1.p1
contig_223	transdecoder	three_prime_UTR	46662	48003	.	+	.	ID=BSUD.4736.1.p1.utr3p4;Parent=BSUD.4736.1.p1
contig_223	transdecoder	mRNA	30892	48003	.	+	.	ID=BSUD.4736.2.p1;Parent=BSUD.4736;Interpro=IPR008734 (Phosphorylase kinase alpha/beta subunit)---IPR008928 (Six-hairpin glycosidase superfamily)---IPR011613 (GH15-like domain)
contig_223	transdecoder	five_prime_UTR	30892	31072	.	+	.	ID=BSUD.4736.2.p1.utr5p1;Parent=BSUD.4736.2.p1
contig_223	transdecoder	five_prime_UTR	35787	35939	.	+	.	ID=BSUD.4736.2.p1.utr5p2;Parent=BSUD.4736.2.p1
contig_223	transdecoder	five_prime_UTR	37366	37516	.	+	.	ID=BSUD.4736.2.p1.utr5p3;Parent=BSUD.4736.2.p1
contig_223	transdecoder	five_prime_UTR	38286	38390	.	+	.	ID=BSUD.4736.2.p1.utr5p4;Parent=BSUD.4736.2.p1
contig_223	transdecoder	five_prime_UTR	38996	39092	.	+	.	ID=BSUD.4736.2.p1.utr5p5;Parent=BSUD.4736.2.p1
contig_223	transdecoder	five_prime_UTR	41709	41710	.	+	.	ID=BSUD.4736.2.p1.utr5p6;Parent=BSUD.4736.2.p1
contig_223	transdecoder	exon	30892	31072	.	+	.	ID=BSUD.4736.2.p1.exon1;Parent=BSUD.4736.2.p1
contig_223	transdecoder	exon	35787	35939	.	+	.	ID=BSUD.4736.2.p1.exon2;Parent=BSUD.4736.2.p1
contig_223	transdecoder	exon	37366	37516	.	+	.	ID=BSUD.4736.2.p1.exon3;Parent=BSUD.4736.2.p1
contig_223	transdecoder	exon	38286	38390	.	+	.	ID=BSUD.4736.2.p1.exon4;Parent=BSUD.4736.2.p1
contig_223	transdecoder	exon	38996	39092	.	+	.	ID=BSUD.4736.2.p1.exon5;Parent=BSUD.4736.2.p1
contig_223	transdecoder	exon	41709	41885	.	+	.	ID=BSUD.4736.2.p1.exon6;Parent=BSUD.4736.2.p1
contig_223	transdecoder	CDS	41711	41885	.	+	0	ID=cds.BSUD.4736.2.p1;Parent=BSUD.4736.2.p1
contig_223	transdecoder	exon	42175	42328	.	+	.	ID=BSUD.4736.2.p1.exon7;Parent=BSUD.4736.2.p1
contig_223	transdecoder	CDS	42175	42328	.	+	2	ID=cds.BSUD.4736.2.p1;Parent=BSUD.4736.2.p1
contig_223	transdecoder	exon	43522	43719	.	+	.	ID=BSUD.4736.2.p1.exon8;Parent=BSUD.4736.2.p1
contig_223	transdecoder	CDS	43522	43546	.	+	1	ID=cds.BSUD.4736.2.p1;Parent=BSUD.4736.2.p1
contig_223	transdecoder	exon	44193	44245	.	+	.	ID=BSUD.4736.2.p1.exon9;Parent=BSUD.4736.2.p1
contig_223	transdecoder	exon	44747	44800	.	+	.	ID=BSUD.4736.2.p1.exon10;Parent=BSUD.4736.2.p1
contig_223	transdecoder	exon	45892	45949	.	+	.	ID=BSUD.4736.2.p1.exon11;Parent=BSUD.4736.2.p1
contig_223	transdecoder	exon	46078	46132	.	+	.	ID=BSUD.4736.2.p1.exon12;Parent=BSUD.4736.2.p1
contig_223	transdecoder	exon	46692	48003	.	+	.	ID=BSUD.4736.2.p1.exon13;Parent=BSUD.4736.2.p1
contig_223	transdecoder	three_prime_UTR	43547	43719	.	+	.	ID=BSUD.4736.2.p1.utr3p1;Parent=BSUD.4736.2.p1
contig_223	transdecoder	three_prime_UTR	44193	44245	.	+	.	ID=BSUD.4736.2.p1.utr3p2;Parent=BSUD.4736.2.p1
contig_223	transdecoder	three_prime_UTR	44747	44800	.	+	.	ID=BSUD.4736.2.p1.utr3p3;Parent=BSUD.4736.2.p1
contig_223	transdecoder	three_prime_UTR	45892	45949	.	+	.	ID=BSUD.4736.2.p1.utr3p4;Parent=BSUD.4736.2.p1
contig_223	transdecoder	three_prime_UTR	46078	46132	.	+	.	ID=BSUD.4736.2.p1.utr3p5;Parent=BSUD.4736.2.p1
contig_223	transdecoder	three_prime_UTR	46692	48003	.	+	.	ID=BSUD.4736.2.p1.utr3p6;Parent=BSUD.4736.2.p1
contig_223	transdecoder	mRNA	30892	47535	.	+	.	ID=BSUD.4736.3.p1;Parent=BSUD.4736;Interpro=IPR008734 (Phosphorylase kinase alpha/beta subunit)---IPR008928 (Six-hairpin glycosidase superfamily)---IPR011613 (GH15-like domain)
contig_223	transdecoder	five_prime_UTR	30892	31072	.	+	.	ID=BSUD.4736.3.p1.utr5p1;Parent=BSUD.4736.3.p1
contig_223	transdecoder	five_prime_UTR	35787	35939	.	+	.	ID=BSUD.4736.3.p1.utr5p2;Parent=BSUD.4736.3.p1
contig_223	transdecoder	five_prime_UTR	37366	37516	.	+	.	ID=BSUD.4736.3.p1.utr5p3;Parent=BSUD.4736.3.p1
contig_223	transdecoder	five_prime_UTR	38286	38390	.	+	.	ID=BSUD.4736.3.p1.utr5p4;Parent=BSUD.4736.3.p1
contig_223	transdecoder	five_prime_UTR	38996	39092	.	+	.	ID=BSUD.4736.3.p1.utr5p5;Parent=BSUD.4736.3.p1
contig_223	transdecoder	five_prime_UTR	41709	41710	.	+	.	ID=BSUD.4736.3.p1.utr5p6;Parent=BSUD.4736.3.p1
contig_223	transdecoder	exon	30892	31072	.	+	.	ID=BSUD.4736.3.p1.exon1;Parent=BSUD.4736.3.p1
contig_223	transdecoder	exon	35787	35939	.	+	.	ID=BSUD.4736.3.p1.exon2;Parent=BSUD.4736.3.p1
contig_223	transdecoder	exon	37366	37516	.	+	.	ID=BSUD.4736.3.p1.exon3;Parent=BSUD.4736.3.p1
contig_223	transdecoder	exon	38286	38390	.	+	.	ID=BSUD.4736.3.p1.exon4;Parent=BSUD.4736.3.p1
contig_223	transdecoder	exon	38996	39092	.	+	.	ID=BSUD.4736.3.p1.exon5;Parent=BSUD.4736.3.p1
contig_223	transdecoder	exon	41709	41885	.	+	.	ID=BSUD.4736.3.p1.exon6;Parent=BSUD.4736.3.p1
contig_223	transdecoder	CDS	41711	41885	.	+	0	ID=cds.BSUD.4736.3.p1;Parent=BSUD.4736.3.p1
contig_223	transdecoder	exon	42175	42328	.	+	.	ID=BSUD.4736.3.p1.exon7;Parent=BSUD.4736.3.p1
contig_223	transdecoder	CDS	42175	42328	.	+	2	ID=cds.BSUD.4736.3.p1;Parent=BSUD.4736.3.p1
contig_223	transdecoder	exon	43522	43719	.	+	.	ID=BSUD.4736.3.p1.exon8;Parent=BSUD.4736.3.p1
contig_223	transdecoder	CDS	43522	43546	.	+	1	ID=cds.BSUD.4736.3.p1;Parent=BSUD.4736.3.p1
contig_223	transdecoder	exon	44193	44245	.	+	.	ID=BSUD.4736.3.p1.exon9;Parent=BSUD.4736.3.p1
contig_223	transdecoder	exon	44747	44800	.	+	.	ID=BSUD.4736.3.p1.exon10;Parent=BSUD.4736.3.p1
contig_223	transdecoder	exon	45892	45949	.	+	.	ID=BSUD.4736.3.p1.exon11;Parent=BSUD.4736.3.p1
contig_223	transdecoder	exon	46078	46132	.	+	.	ID=BSUD.4736.3.p1.exon12;Parent=BSUD.4736.3.p1
contig_223	transdecoder	exon	46662	47535	.	+	.	ID=BSUD.4736.3.p1.exon13;Parent=BSUD.4736.3.p1
contig_223	transdecoder	three_prime_UTR	43547	43719	.	+	.	ID=BSUD.4736.3.p1.utr3p1;Parent=BSUD.4736.3.p1
contig_223	transdecoder	three_prime_UTR	44193	44245	.	+	.	ID=BSUD.4736.3.p1.utr3p2;Parent=BSUD.4736.3.p1
contig_223	transdecoder	three_prime_UTR	44747	44800	.	+	.	ID=BSUD.4736.3.p1.utr3p3;Parent=BSUD.4736.3.p1
contig_223	transdecoder	three_prime_UTR	45892	45949	.	+	.	ID=BSUD.4736.3.p1.utr3p4;Parent=BSUD.4736.3.p1
contig_223	transdecoder	three_prime_UTR	46078	46132	.	+	.	ID=BSUD.4736.3.p1.utr3p5;Parent=BSUD.4736.3.p1
contig_223	transdecoder	three_prime_UTR	46662	47535	.	+	.	ID=BSUD.4736.3.p1.utr3p6;Parent=BSUD.4736.3.p1
contig_223	transdecoder	mRNA	30928	47548	.	+	.	ID=BSUD.4736.4.p1;Parent=BSUD.4736;Interpro=IPR008734 (Phosphorylase kinase alpha/beta subunit)---IPR008928 (Six-hairpin glycosidase superfamily)---IPR011613 (GH15-like domain)
contig_223	transdecoder	five_prime_UTR	30928	31072	.	+	.	ID=BSUD.4736.4.p1.utr5p1;Parent=BSUD.4736.4.p1
contig_223	transdecoder	five_prime_UTR	35787	35939	.	+	.	ID=BSUD.4736.4.p1.utr5p2;Parent=BSUD.4736.4.p1
contig_223	transdecoder	five_prime_UTR	37366	37516	.	+	.	ID=BSUD.4736.4.p1.utr5p3;Parent=BSUD.4736.4.p1
contig_223	transdecoder	five_prime_UTR	38286	38390	.	+	.	ID=BSUD.4736.4.p1.utr5p4;Parent=BSUD.4736.4.p1
contig_223	transdecoder	five_prime_UTR	38996	39092	.	+	.	ID=BSUD.4736.4.p1.utr5p5;Parent=BSUD.4736.4.p1
contig_223	transdecoder	five_prime_UTR	41754	41836	.	+	.	ID=BSUD.4736.4.p1.utr5p6;Parent=BSUD.4736.4.p1
contig_223	transdecoder	exon	30928	31072	.	+	.	ID=BSUD.4736.4.p1.exon1;Parent=BSUD.4736.4.p1
contig_223	transdecoder	exon	35787	35939	.	+	.	ID=BSUD.4736.4.p1.exon2;Parent=BSUD.4736.4.p1
contig_223	transdecoder	exon	37366	37516	.	+	.	ID=BSUD.4736.4.p1.exon3;Parent=BSUD.4736.4.p1
contig_223	transdecoder	exon	38286	38390	.	+	.	ID=BSUD.4736.4.p1.exon4;Parent=BSUD.4736.4.p1
contig_223	transdecoder	exon	38996	39092	.	+	.	ID=BSUD.4736.4.p1.exon5;Parent=BSUD.4736.4.p1
contig_223	transdecoder	exon	41754	41885	.	+	.	ID=BSUD.4736.4.p1.exon6;Parent=BSUD.4736.4.p1
contig_223	transdecoder	CDS	41837	41885	.	+	0	ID=cds.BSUD.4736.4.p1;Parent=BSUD.4736.4.p1
contig_223	transdecoder	exon	42175	42328	.	+	.	ID=BSUD.4736.4.p1.exon7;Parent=BSUD.4736.4.p1
contig_223	transdecoder	CDS	42175	42328	.	+	2	ID=cds.BSUD.4736.4.p1;Parent=BSUD.4736.4.p1
contig_223	transdecoder	exon	43522	43719	.	+	.	ID=BSUD.4736.4.p1.exon8;Parent=BSUD.4736.4.p1
contig_223	transdecoder	CDS	43522	43546	.	+	1	ID=cds.BSUD.4736.4.p1;Parent=BSUD.4736.4.p1
contig_223	transdecoder	exon	44193	44245	.	+	.	ID=BSUD.4736.4.p1.exon9;Parent=BSUD.4736.4.p1
contig_223	transdecoder	exon	44747	44800	.	+	.	ID=BSUD.4736.4.p1.exon10;Parent=BSUD.4736.4.p1
contig_223	transdecoder	exon	45892	45949	.	+	.	ID=BSUD.4736.4.p1.exon11;Parent=BSUD.4736.4.p1
contig_223	transdecoder	exon	46078	46132	.	+	.	ID=BSUD.4736.4.p1.exon12;Parent=BSUD.4736.4.p1
contig_223	transdecoder	exon	46692	47548	.	+	.	ID=BSUD.4736.4.p1.exon13;Parent=BSUD.4736.4.p1
contig_223	transdecoder	three_prime_UTR	43547	43719	.	+	.	ID=BSUD.4736.4.p1.utr3p1;Parent=BSUD.4736.4.p1
contig_223	transdecoder	three_prime_UTR	44193	44245	.	+	.	ID=BSUD.4736.4.p1.utr3p2;Parent=BSUD.4736.4.p1
contig_223	transdecoder	three_prime_UTR	44747	44800	.	+	.	ID=BSUD.4736.4.p1.utr3p3;Parent=BSUD.4736.4.p1
contig_223	transdecoder	three_prime_UTR	45892	45949	.	+	.	ID=BSUD.4736.4.p1.utr3p4;Parent=BSUD.4736.4.p1
contig_223	transdecoder	three_prime_UTR	46078	46132	.	+	.	ID=BSUD.4736.4.p1.utr3p5;Parent=BSUD.4736.4.p1
contig_223	transdecoder	three_prime_UTR	46692	47548	.	+	.	ID=BSUD.4736.4.p1.utr3p6;Parent=BSUD.4736.4.p1
contig_223	transdecoder	mRNA	41839	42626	.	+	.	ID=BSUD.4736.5.p1;Parent=BSUD.4736;Interpro=IPR008734 (Phosphorylase kinase alpha/beta subunit)---IPR008928 (Six-hairpin glycosidase superfamily)---IPR011613 (GH15-like domain)
contig_223	transdecoder	five_prime_UTR	41839	41860	.	+	.	ID=BSUD.4736.5.p1.utr5p1;Parent=BSUD.4736.5.p1
contig_223	transdecoder	exon	41839	41885	.	+	.	ID=BSUD.4736.5.p1.exon1;Parent=BSUD.4736.5.p1
contig_223	transdecoder	CDS	41861	41885	.	+	0	ID=cds.BSUD.4736.5.p1;Parent=BSUD.4736.5.p1
contig_223	transdecoder	exon	42175	42626	.	+	.	ID=BSUD.4736.5.p1.exon2;Parent=BSUD.4736.5.p1
contig_223	transdecoder	CDS	42175	42332	.	+	2	ID=cds.BSUD.4736.5.p1;Parent=BSUD.4736.5.p1
contig_223	transdecoder	three_prime_UTR	42333	42626	.	+	.	ID=BSUD.4736.5.p1.utr3p1;Parent=BSUD.4736.5.p1
contig_223	tRNAscan-SE	pseudogene_tRNA	34688	34756	31.8	+	.	ID=contig_223.trna1;Name=contig_223.tRNA1-GlyTCC;isotype=Gly;anticodon=TCC;gene_biotype=pseudogene
contig_223	tRNAscan-SE	exon	34688	34756	.	+	.	ID=contig_223.trna1.exon1;Parent=contig_223.trna1
contig_223	transdecoder	gene	64696	75856	.	+	.	ID=BSUD.4737;Interpro=IPR001965 (Zinc finger, PHD-type)---IPR005135 (Endonuclease/exonuclease/phosphatase)---IPR009003 (Peptidase S1, PA clan)---IPR011011 (Zinc finger, FYVE/PHD-type)---IPR013083 (Zinc finger, RING/FYVE/PHD-type)---IPR019786 (Zinc finger, PHD-type, conserved site)---IPR019787 (Zinc finger, PHD-finger)---IPR036691 (Endonuclease/exonuclease/phosphatase superfamily)
contig_223	transdecoder	mRNA	64696	75856	.	+	.	ID=BSUD.4737.1.p1;Parent=BSUD.4737;Interpro=IPR001965 (Zinc finger, PHD-type)---IPR005135 (Endonuclease/exonuclease/phosphatase)---IPR009003 (Peptidase S1, PA clan)---IPR011011 (Zinc finger, FYVE/PHD-type)---IPR013083 (Zinc finger, RING/FYVE/PHD-type)---IPR019786 (Zinc finger, PHD-type, conserved site)---IPR019787 (Zinc finger, PHD-finger)---IPR036691 (Endonuclease/exonuclease/phosphatase superfamily)
contig_223	transdecoder	five_prime_UTR	64696	64774	.	+	.	ID=BSUD.4737.1.p1.utr5p1;Parent=BSUD.4737.1.p1
contig_223	transdecoder	five_prime_UTR	67118	67192	.	+	.	ID=BSUD.4737.1.p1.utr5p2;Parent=BSUD.4737.1.p1
contig_223	transdecoder	five_prime_UTR	71671	71716	.	+	.	ID=BSUD.4737.1.p1.utr5p3;Parent=BSUD.4737.1.p1
contig_223	transdecoder	five_prime_UTR	72380	72445	.	+	.	ID=BSUD.4737.1.p1.utr5p4;Parent=BSUD.4737.1.p1
contig_223	transdecoder	five_prime_UTR	72562	72627	.	+	.	ID=BSUD.4737.1.p1.utr5p5;Parent=BSUD.4737.1.p1
contig_223	transdecoder	five_prime_UTR	72775	74528	.	+	.	ID=BSUD.4737.1.p1.utr5p6;Parent=BSUD.4737.1.p1
contig_223	transdecoder	exon	64696	64774	.	+	.	ID=BSUD.4737.1.p1.exon1;Parent=BSUD.4737.1.p1
contig_223	transdecoder	exon	67118	67192	.	+	.	ID=BSUD.4737.1.p1.exon2;Parent=BSUD.4737.1.p1
contig_223	transdecoder	exon	71671	71716	.	+	.	ID=BSUD.4737.1.p1.exon3;Parent=BSUD.4737.1.p1
contig_223	transdecoder	exon	72380	72445	.	+	.	ID=BSUD.4737.1.p1.exon4;Parent=BSUD.4737.1.p1
contig_223	transdecoder	exon	72562	72627	.	+	.	ID=BSUD.4737.1.p1.exon5;Parent=BSUD.4737.1.p1
contig_223	transdecoder	exon	72775	75856	.	+	.	ID=BSUD.4737.1.p1.exon6;Parent=BSUD.4737.1.p1
contig_223	transdecoder	CDS	74529	75854	.	+	0	ID=cds.BSUD.4737.1.p1;Parent=BSUD.4737.1.p1
contig_223	transdecoder	mRNA	64724	73857	.	+	.	ID=BSUD.4737.2.p1;Parent=BSUD.4737;Interpro=IPR001965 (Zinc finger, PHD-type)---IPR005135 (Endonuclease/exonuclease/phosphatase)---IPR009003 (Peptidase S1, PA clan)---IPR011011 (Zinc finger, FYVE/PHD-type)---IPR013083 (Zinc finger, RING/FYVE/PHD-type)---IPR019786 (Zinc finger, PHD-type, conserved site)---IPR019787 (Zinc finger, PHD-finger)---IPR036691 (Endonuclease/exonuclease/phosphatase superfamily)
contig_223	transdecoder	five_prime_UTR	64724	64774	.	+	.	ID=BSUD.4737.2.p1.utr5p1;Parent=BSUD.4737.2.p1
contig_223	transdecoder	five_prime_UTR	66320	66421	.	+	.	ID=BSUD.4737.2.p1.utr5p2;Parent=BSUD.4737.2.p1
contig_223	transdecoder	five_prime_UTR	67118	67129	.	+	.	ID=BSUD.4737.2.p1.utr5p3;Parent=BSUD.4737.2.p1
contig_223	transdecoder	exon	64724	64774	.	+	.	ID=BSUD.4737.2.p1.exon1;Parent=BSUD.4737.2.p1
contig_223	transdecoder	exon	66320	66421	.	+	.	ID=BSUD.4737.2.p1.exon2;Parent=BSUD.4737.2.p1
contig_223	transdecoder	exon	67118	67192	.	+	.	ID=BSUD.4737.2.p1.exon3;Parent=BSUD.4737.2.p1
contig_223	transdecoder	CDS	67130	67192	.	+	0	ID=cds.BSUD.4737.2.p1;Parent=BSUD.4737.2.p1
contig_223	transdecoder	exon	71671	71716	.	+	.	ID=BSUD.4737.2.p1.exon4;Parent=BSUD.4737.2.p1
contig_223	transdecoder	CDS	71671	71716	.	+	0	ID=cds.BSUD.4737.2.p1;Parent=BSUD.4737.2.p1
contig_223	transdecoder	exon	72380	72445	.	+	.	ID=BSUD.4737.2.p1.exon5;Parent=BSUD.4737.2.p1
contig_223	transdecoder	CDS	72380	72445	.	+	2	ID=cds.BSUD.4737.2.p1;Parent=BSUD.4737.2.p1
contig_223	transdecoder	exon	72562	72627	.	+	.	ID=BSUD.4737.2.p1.exon6;Parent=BSUD.4737.2.p1
contig_223	transdecoder	CDS	72562	72627	.	+	2	ID=cds.BSUD.4737.2.p1;Parent=BSUD.4737.2.p1
contig_223	transdecoder	exon	72775	73857	.	+	.	ID=BSUD.4737.2.p1.exon7;Parent=BSUD.4737.2.p1
contig_223	transdecoder	CDS	72775	73724	.	+	2	ID=cds.BSUD.4737.2.p1;Parent=BSUD.4737.2.p1
contig_223	transdecoder	three_prime_UTR	73725	73857	.	+	.	ID=BSUD.4737.2.p1.utr3p1;Parent=BSUD.4737.2.p1
contig_223	transdecoder	mRNA	64770	73858	.	+	.	ID=BSUD.4737.3.p1;Parent=BSUD.4737;Interpro=IPR001965 (Zinc finger, PHD-type)---IPR005135 (Endonuclease/exonuclease/phosphatase)---IPR009003 (Peptidase S1, PA clan)---IPR011011 (Zinc finger, FYVE/PHD-type)---IPR013083 (Zinc finger, RING/FYVE/PHD-type)---IPR019786 (Zinc finger, PHD-type, conserved site)---IPR019787 (Zinc finger, PHD-finger)---IPR036691 (Endonuclease/exonuclease/phosphatase superfamily)
contig_223	transdecoder	five_prime_UTR	64770	66090	.	+	.	ID=BSUD.4737.3.p1.utr5p1;Parent=BSUD.4737.3.p1
contig_223	transdecoder	five_prime_UTR	66320	66421	.	+	.	ID=BSUD.4737.3.p1.utr5p2;Parent=BSUD.4737.3.p1
contig_223	transdecoder	five_prime_UTR	67118	67129	.	+	.	ID=BSUD.4737.3.p1.utr5p3;Parent=BSUD.4737.3.p1
contig_223	transdecoder	exon	64770	66090	.	+	.	ID=BSUD.4737.3.p1.exon1;Parent=BSUD.4737.3.p1
contig_223	transdecoder	exon	66320	66421	.	+	.	ID=BSUD.4737.3.p1.exon2;Parent=BSUD.4737.3.p1
contig_223	transdecoder	exon	67118	67192	.	+	.	ID=BSUD.4737.3.p1.exon3;Parent=BSUD.4737.3.p1
contig_223	transdecoder	CDS	67130	67192	.	+	0	ID=cds.BSUD.4737.3.p1;Parent=BSUD.4737.3.p1
contig_223	transdecoder	exon	71671	71716	.	+	.	ID=BSUD.4737.3.p1.exon4;Parent=BSUD.4737.3.p1
contig_223	transdecoder	CDS	71671	71716	.	+	0	ID=cds.BSUD.4737.3.p1;Parent=BSUD.4737.3.p1
contig_223	transdecoder	exon	72380	72445	.	+	.	ID=BSUD.4737.3.p1.exon5;Parent=BSUD.4737.3.p1
contig_223	transdecoder	CDS	72380	72445	.	+	2	ID=cds.BSUD.4737.3.p1;Parent=BSUD.4737.3.p1
contig_223	transdecoder	exon	72562	72627	.	+	.	ID=BSUD.4737.3.p1.exon6;Parent=BSUD.4737.3.p1
contig_223	transdecoder	CDS	72562	72627	.	+	2	ID=cds.BSUD.4737.3.p1;Parent=BSUD.4737.3.p1
contig_223	transdecoder	exon	72775	73858	.	+	.	ID=BSUD.4737.3.p1.exon7;Parent=BSUD.4737.3.p1
contig_223	transdecoder	CDS	72775	73724	.	+	2	ID=cds.BSUD.4737.3.p1;Parent=BSUD.4737.3.p1
contig_223	transdecoder	three_prime_UTR	73725	73858	.	+	.	ID=BSUD.4737.3.p1.utr3p1;Parent=BSUD.4737.3.p1
contig_223	tRNAscan-SE	pseudogene_tRNA	201663	201730	24.4	-	.	ID=contig_223.trna3;Name=contig_223.tRNA3-GlyTCC;isotype=Gly;anticodon=TCC;gene_biotype=pseudogene
contig_223	tRNAscan-SE	exon	201663	201730	.	-	.	ID=contig_223.trna3.exon1;Parent=contig_223.trna3
contig_223	tRNAscan-SE	pseudogene_tRNA	249674	249747	26.1	-	.	ID=contig_223.trna2;Name=contig_223.tRNA2-GlyTCC;isotype=Gly;anticodon=TCC;gene_biotype=pseudogene
contig_223	tRNAscan-SE	exon	249674	249747	.	-	.	ID=contig_223.trna2.exon1;Parent=contig_223.trna2
contig_224	transdecoder	gene	482	6369	.	-	.	ID=BSUD.4741;Interpro=IPR002035 (von Willebrand factor, type A)---IPR005161 (Ku70/Ku80, N-terminal alpha/beta)---IPR016194 (SPOC-like, C-terminal domain superfamily)---IPR036465 (von Willebrand factor A-like domain superfamily)
contig_224	transdecoder	mRNA	482	6369	.	-	.	ID=BSUD.4741.1.p1;Parent=BSUD.4741;Interpro=IPR002035 (von Willebrand factor, type A)---IPR005161 (Ku70/Ku80, N-terminal alpha/beta)---IPR016194 (SPOC-like, C-terminal domain superfamily)---IPR036465 (von Willebrand factor A-like domain superfamily)
contig_224	transdecoder	exon	6337	6369	.	-	.	ID=BSUD.4741.1.p1.exon1;Parent=BSUD.4741.1.p1
contig_224	transdecoder	CDS	6337	6369	.	-	0	ID=cds.BSUD.4741.1.p1;Parent=BSUD.4741.1.p1
contig_224	transdecoder	exon	4993	5106	.	-	.	ID=BSUD.4741.1.p1.exon2;Parent=BSUD.4741.1.p1
contig_224	transdecoder	CDS	4993	5106	.	-	0	ID=cds.BSUD.4741.1.p1;Parent=BSUD.4741.1.p1
contig_224	transdecoder	exon	4588	4771	.	-	.	ID=BSUD.4741.1.p1.exon3;Parent=BSUD.4741.1.p1
contig_224	transdecoder	CDS	4588	4771	.	-	0	ID=cds.BSUD.4741.1.p1;Parent=BSUD.4741.1.p1
contig_224	transdecoder	exon	3920	3968	.	-	.	ID=BSUD.4741.1.p1.exon4;Parent=BSUD.4741.1.p1
contig_224	transdecoder	CDS	3920	3968	.	-	2	ID=cds.BSUD.4741.1.p1;Parent=BSUD.4741.1.p1
contig_224	transdecoder	exon	3098	3229	.	-	.	ID=BSUD.4741.1.p1.exon5;Parent=BSUD.4741.1.p1
contig_224	transdecoder	CDS	3098	3229	.	-	1	ID=cds.BSUD.4741.1.p1;Parent=BSUD.4741.1.p1
contig_224	transdecoder	exon	1715	1885	.	-	.	ID=BSUD.4741.1.p1.exon6;Parent=BSUD.4741.1.p1
contig_224	transdecoder	CDS	1715	1885	.	-	1	ID=cds.BSUD.4741.1.p1;Parent=BSUD.4741.1.p1
contig_224	transdecoder	exon	965	1076	.	-	.	ID=BSUD.4741.1.p1.exon7;Parent=BSUD.4741.1.p1
contig_224	transdecoder	CDS	965	1076	.	-	1	ID=cds.BSUD.4741.1.p1;Parent=BSUD.4741.1.p1
contig_224	transdecoder	exon	482	619	.	-	.	ID=BSUD.4741.1.p1.exon8;Parent=BSUD.4741.1.p1
contig_224	transdecoder	CDS	482	619	.	-	0	ID=cds.BSUD.4741.1.p1;Parent=BSUD.4741.1.p1
contig_224	tRNAscan-SE	pseudogene_tRNA	5195	5267	39.9	+	.	ID=contig_224.trna1;Name=contig_224.tRNA1-ArgTCT;isotype=Arg;anticodon=TCT;gene_biotype=pseudogene
contig_224	tRNAscan-SE	exon	5195	5267	.	+	.	ID=contig_224.trna1.exon1;Parent=contig_224.trna1
contig_224	transdecoder	gene	38260	46905	.	+	.	ID=BSUD.4742;Interpro=IPR000477 (Reverse transcriptase domain)
contig_224	transdecoder	mRNA	38260	46905	.	+	.	ID=BSUD.4742.1.p1;Parent=BSUD.4742;Interpro=IPR000477 (Reverse transcriptase domain)
contig_224	transdecoder	five_prime_UTR	38260	38831	.	+	.	ID=BSUD.4742.1.p1.utr5p1;Parent=BSUD.4742.1.p1
contig_224	transdecoder	five_prime_UTR	42640	43374	.	+	.	ID=BSUD.4742.1.p1.utr5p2;Parent=BSUD.4742.1.p1
contig_224	transdecoder	exon	38260	38831	.	+	.	ID=BSUD.4742.1.p1.exon1;Parent=BSUD.4742.1.p1
contig_224	transdecoder	exon	42640	43399	.	+	.	ID=BSUD.4742.1.p1.exon2;Parent=BSUD.4742.1.p1
contig_224	transdecoder	CDS	43375	43399	.	+	0	ID=cds.BSUD.4742.1.p1;Parent=BSUD.4742.1.p1
contig_224	transdecoder	exon	44073	46905	.	+	.	ID=BSUD.4742.1.p1.exon3;Parent=BSUD.4742.1.p1
contig_224	transdecoder	CDS	44073	44872	.	+	2	ID=cds.BSUD.4742.1.p1;Parent=BSUD.4742.1.p1
contig_224	transdecoder	three_prime_UTR	44873	46905	.	+	.	ID=BSUD.4742.1.p1.utr3p1;Parent=BSUD.4742.1.p1
contig_224	tRNAscan-SE	pseudogene_tRNA	54719	54786	20.1	-	.	ID=contig_224.trna2;Name=contig_224.tRNA2-UndetNNN;isotype=Undet;anticodon=NNN;gene_biotype=pseudogene
contig_224	tRNAscan-SE	exon	54719	54786	.	-	.	ID=contig_224.trna2.exon1;Parent=contig_224.trna2
contig_224	transdecoder	gene	57032	58705	.	-	.	ID=BSUD.4743;Interpro=NA
contig_224	transdecoder	mRNA	57032	58705	.	-	.	ID=BSUD.4743.1.p1;Parent=BSUD.4743;Interpro=NA
contig_224	transdecoder	five_prime_UTR	58455	58705	.	-	.	ID=BSUD.4743.1.p1.utr5p1;Parent=BSUD.4743.1.p1
contig_224	transdecoder	exon	57032	58705	.	-	.	ID=BSUD.4743.1.p1.exon1;Parent=BSUD.4743.1.p1
contig_224	transdecoder	CDS	58251	58454	.	-	0	ID=cds.BSUD.4743.1.p1;Parent=BSUD.4743.1.p1
contig_224	transdecoder	three_prime_UTR	57032	58250	.	-	.	ID=BSUD.4743.1.p1.utr3p1;Parent=BSUD.4743.1.p1
contig_225	transdecoder	gene	8778	18911	.	+	.	ID=BSUD.4762;Interpro=IPR000246 (Peptidase T2, asparaginase 2)---IPR029055 (Nucleophile aminohydrolases, N-terminal)---IPR033844 (Asparaginase-like 1, metazoa)
contig_225	transdecoder	mRNA	8778	18911	.	+	.	ID=BSUD.4762.1.p1;Parent=BSUD.4762;Interpro=IPR000246 (Peptidase T2, asparaginase 2)---IPR029055 (Nucleophile aminohydrolases, N-terminal)---IPR033844 (Asparaginase-like 1, metazoa)
contig_225	transdecoder	five_prime_UTR	8778	8852	.	+	.	ID=BSUD.4762.1.p1.utr5p1;Parent=BSUD.4762.1.p1
contig_225	transdecoder	exon	8778	9039	.	+	.	ID=BSUD.4762.1.p1.exon1;Parent=BSUD.4762.1.p1
contig_225	transdecoder	CDS	8853	9039	.	+	0	ID=cds.BSUD.4762.1.p1;Parent=BSUD.4762.1.p1
contig_225	transdecoder	exon	10801	10943	.	+	.	ID=BSUD.4762.1.p1.exon2;Parent=BSUD.4762.1.p1
contig_225	transdecoder	CDS	10801	10943	.	+	2	ID=cds.BSUD.4762.1.p1;Parent=BSUD.4762.1.p1
contig_225	transdecoder	exon	11820	11980	.	+	.	ID=BSUD.4762.1.p1.exon3;Parent=BSUD.4762.1.p1
contig_225	transdecoder	CDS	11820	11980	.	+	0	ID=cds.BSUD.4762.1.p1;Parent=BSUD.4762.1.p1
contig_225	transdecoder	exon	12891	13030	.	+	.	ID=BSUD.4762.1.p1.exon4;Parent=BSUD.4762.1.p1
contig_225	transdecoder	CDS	12891	13030	.	+	1	ID=cds.BSUD.4762.1.p1;Parent=BSUD.4762.1.p1
contig_225	transdecoder	exon	15929	16039	.	+	.	ID=BSUD.4762.1.p1.exon5;Parent=BSUD.4762.1.p1
contig_225	transdecoder	CDS	15929	16039	.	+	2	ID=cds.BSUD.4762.1.p1;Parent=BSUD.4762.1.p1
contig_225	transdecoder	exon	17987	18911	.	+	.	ID=BSUD.4762.1.p1.exon6;Parent=BSUD.4762.1.p1
contig_225	transdecoder	CDS	17987	18213	.	+	2	ID=cds.BSUD.4762.1.p1;Parent=BSUD.4762.1.p1
contig_225	transdecoder	three_prime_UTR	18214	18911	.	+	.	ID=BSUD.4762.1.p1.utr3p1;Parent=BSUD.4762.1.p1
contig_225	transdecoder	gene	19519	24903	.	+	.	ID=BSUD.4763;Interpro=NA
contig_225	transdecoder	mRNA	19519	24903	.	+	.	ID=BSUD.4763.1.p1;Parent=BSUD.4763;Interpro=NA
contig_225	transdecoder	five_prime_UTR	19519	19609	.	+	.	ID=BSUD.4763.1.p1.utr5p1;Parent=BSUD.4763.1.p1
contig_225	transdecoder	exon	19519	19614	.	+	.	ID=BSUD.4763.1.p1.exon1;Parent=BSUD.4763.1.p1
contig_225	transdecoder	CDS	19610	19614	.	+	0	ID=cds.BSUD.4763.1.p1;Parent=BSUD.4763.1.p1
contig_225	transdecoder	exon	20563	20752	.	+	.	ID=BSUD.4763.1.p1.exon2;Parent=BSUD.4763.1.p1
contig_225	transdecoder	CDS	20563	20752	.	+	1	ID=cds.BSUD.4763.1.p1;Parent=BSUD.4763.1.p1
contig_225	transdecoder	exon	21782	21902	.	+	.	ID=BSUD.4763.1.p1.exon3;Parent=BSUD.4763.1.p1
contig_225	transdecoder	CDS	21782	21902	.	+	0	ID=cds.BSUD.4763.1.p1;Parent=BSUD.4763.1.p1
contig_225	transdecoder	exon	24712	24903	.	+	.	ID=BSUD.4763.1.p1.exon4;Parent=BSUD.4763.1.p1
contig_225	transdecoder	CDS	24712	24794	.	+	2	ID=cds.BSUD.4763.1.p1;Parent=BSUD.4763.1.p1
contig_225	transdecoder	three_prime_UTR	24795	24903	.	+	.	ID=BSUD.4763.1.p1.utr3p1;Parent=BSUD.4763.1.p1
contig_225	tRNAscan-SE	pseudogene_tRNA	23106	23165	20.0	-	.	ID=contig_225.trna5;Name=contig_225.tRNA5-ArgTCT;isotype=Arg;anticodon=TCT;gene_biotype=pseudogene
contig_225	tRNAscan-SE	exon	23106	23165	.	-	.	ID=contig_225.trna5.exon1;Parent=contig_225.trna5
contig_225	transdecoder	gene	28419	56161	.	+	.	ID=BSUD.4764;Interpro=IPR001701 (Glycoside hydrolase family 9)---IPR008928 (Six-hairpin glycosidase superfamily)---IPR008965 (CBM2/CBM3, carbohydrate-binding domain superfamily)---IPR012291 (CBM2, carbohydrate-binding domain superfamily)---IPR012341 (Six-hairpin glycosidase-like superfamily)---IPR018221 (Glycoside hydrolase family 9, His active site)---IPR033126 (Glycosyl hydrolases family 9, Asp/Glu active sites)
contig_225	transdecoder	mRNA	28419	56161	.	+	.	ID=BSUD.4764.1.p1;Parent=BSUD.4764;Interpro=IPR001701 (Glycoside hydrolase family 9)---IPR008928 (Six-hairpin glycosidase superfamily)---IPR008965 (CBM2/CBM3, carbohydrate-binding domain superfamily)---IPR012291 (CBM2, carbohydrate-binding domain superfamily)---IPR012341 (Six-hairpin glycosidase-like superfamily)---IPR018221 (Glycoside hydrolase family 9, His active site)---IPR033126 (Glycosyl hydrolases family 9, Asp/Glu active sites)
contig_225	transdecoder	five_prime_UTR	28419	28826	.	+	.	ID=BSUD.4764.1.p1.utr5p1;Parent=BSUD.4764.1.p1
contig_225	transdecoder	five_prime_UTR	29459	29459	.	+	.	ID=BSUD.4764.1.p1.utr5p2;Parent=BSUD.4764.1.p1
contig_225	transdecoder	exon	28419	28826	.	+	.	ID=BSUD.4764.1.p1.exon1;Parent=BSUD.4764.1.p1
contig_225	transdecoder	exon	29459	29639	.	+	.	ID=BSUD.4764.1.p1.exon2;Parent=BSUD.4764.1.p1
contig_225	transdecoder	CDS	29460	29639	.	+	0	ID=cds.BSUD.4764.1.p1;Parent=BSUD.4764.1.p1
contig_225	transdecoder	exon	30775	30895	.	+	.	ID=BSUD.4764.1.p1.exon3;Parent=BSUD.4764.1.p1
contig_225	transdecoder	CDS	30775	30895	.	+	0	ID=cds.BSUD.4764.1.p1;Parent=BSUD.4764.1.p1
contig_225	transdecoder	exon	31286	31357	.	+	.	ID=BSUD.4764.1.p1.exon4;Parent=BSUD.4764.1.p1
contig_225	transdecoder	CDS	31286	31357	.	+	2	ID=cds.BSUD.4764.1.p1;Parent=BSUD.4764.1.p1
contig_225	transdecoder	exon	39958	39999	.	+	.	ID=BSUD.4764.1.p1.exon5;Parent=BSUD.4764.1.p1
contig_225	transdecoder	CDS	39958	39999	.	+	2	ID=cds.BSUD.4764.1.p1;Parent=BSUD.4764.1.p1
contig_225	transdecoder	exon	40109	40150	.	+	.	ID=BSUD.4764.1.p1.exon6;Parent=BSUD.4764.1.p1
contig_225	transdecoder	CDS	40109	40150	.	+	2	ID=cds.BSUD.4764.1.p1;Parent=BSUD.4764.1.p1
contig_225	transdecoder	exon	43221	43375	.	+	.	ID=BSUD.4764.1.p1.exon7;Parent=BSUD.4764.1.p1
contig_225	transdecoder	CDS	43221	43375	.	+	2	ID=cds.BSUD.4764.1.p1;Parent=BSUD.4764.1.p1
contig_225	transdecoder	exon	44447	44553	.	+	.	ID=BSUD.4764.1.p1.exon8;Parent=BSUD.4764.1.p1
contig_225	transdecoder	CDS	44447	44553	.	+	0	ID=cds.BSUD.4764.1.p1;Parent=BSUD.4764.1.p1
contig_225	transdecoder	exon	44690	44790	.	+	.	ID=BSUD.4764.1.p1.exon9;Parent=BSUD.4764.1.p1
contig_225	transdecoder	CDS	44690	44790	.	+	1	ID=cds.BSUD.4764.1.p1;Parent=BSUD.4764.1.p1
contig_225	transdecoder	exon	45210	45380	.	+	.	ID=BSUD.4764.1.p1.exon10;Parent=BSUD.4764.1.p1
contig_225	transdecoder	CDS	45210	45380	.	+	2	ID=cds.BSUD.4764.1.p1;Parent=BSUD.4764.1.p1
contig_225	transdecoder	exon	46690	46874	.	+	.	ID=BSUD.4764.1.p1.exon11;Parent=BSUD.4764.1.p1
contig_225	transdecoder	CDS	46690	46874	.	+	2	ID=cds.BSUD.4764.1.p1;Parent=BSUD.4764.1.p1
contig_225	transdecoder	exon	47555	47714	.	+	.	ID=BSUD.4764.1.p1.exon12;Parent=BSUD.4764.1.p1
contig_225	transdecoder	CDS	47555	47714	.	+	0	ID=cds.BSUD.4764.1.p1;Parent=BSUD.4764.1.p1
contig_225	transdecoder	exon	47928	48039	.	+	.	ID=BSUD.4764.1.p1.exon13;Parent=BSUD.4764.1.p1
contig_225	transdecoder	CDS	47928	48039	.	+	2	ID=cds.BSUD.4764.1.p1;Parent=BSUD.4764.1.p1
contig_225	transdecoder	exon	51035	51185	.	+	.	ID=BSUD.4764.1.p1.exon14;Parent=BSUD.4764.1.p1
contig_225	transdecoder	CDS	51035	51185	.	+	1	ID=cds.BSUD.4764.1.p1;Parent=BSUD.4764.1.p1
contig_225	transdecoder	exon	52603	52747	.	+	.	ID=BSUD.4764.1.p1.exon15;Parent=BSUD.4764.1.p1
contig_225	transdecoder	CDS	52603	52747	.	+	0	ID=cds.BSUD.4764.1.p1;Parent=BSUD.4764.1.p1
contig_225	transdecoder	exon	53025	53190	.	+	.	ID=BSUD.4764.1.p1.exon16;Parent=BSUD.4764.1.p1
contig_225	transdecoder	CDS	53025	53190	.	+	2	ID=cds.BSUD.4764.1.p1;Parent=BSUD.4764.1.p1
contig_225	transdecoder	exon	53313	53503	.	+	.	ID=BSUD.4764.1.p1.exon17;Parent=BSUD.4764.1.p1
contig_225	transdecoder	CDS	53313	53503	.	+	1	ID=cds.BSUD.4764.1.p1;Parent=BSUD.4764.1.p1
contig_225	transdecoder	exon	53734	56161	.	+	.	ID=BSUD.4764.1.p1.exon18;Parent=BSUD.4764.1.p1
contig_225	transdecoder	CDS	53734	53843	.	+	2	ID=cds.BSUD.4764.1.p1;Parent=BSUD.4764.1.p1
contig_225	transdecoder	three_prime_UTR	53844	56161	.	+	.	ID=BSUD.4764.1.p1.utr3p1;Parent=BSUD.4764.1.p1
contig_225	transdecoder	mRNA	28700	56161	.	+	.	ID=BSUD.4764.2.p1;Parent=BSUD.4764;Interpro=IPR001701 (Glycoside hydrolase family 9)---IPR008928 (Six-hairpin glycosidase superfamily)---IPR008965 (CBM2/CBM3, carbohydrate-binding domain superfamily)---IPR012291 (CBM2, carbohydrate-binding domain superfamily)---IPR012341 (Six-hairpin glycosidase-like superfamily)---IPR018221 (Glycoside hydrolase family 9, His active site)---IPR033126 (Glycosyl hydrolases family 9, Asp/Glu active sites)
contig_225	transdecoder	five_prime_UTR	28700	28826	.	+	.	ID=BSUD.4764.2.p1.utr5p1;Parent=BSUD.4764.2.p1
contig_225	transdecoder	five_prime_UTR	29459	29459	.	+	.	ID=BSUD.4764.2.p1.utr5p2;Parent=BSUD.4764.2.p1
contig_225	transdecoder	exon	28700	28826	.	+	.	ID=BSUD.4764.2.p1.exon1;Parent=BSUD.4764.2.p1
contig_225	transdecoder	exon	29459	29639	.	+	.	ID=BSUD.4764.2.p1.exon2;Parent=BSUD.4764.2.p1
contig_225	transdecoder	CDS	29460	29639	.	+	0	ID=cds.BSUD.4764.2.p1;Parent=BSUD.4764.2.p1
contig_225	transdecoder	exon	30775	30895	.	+	.	ID=BSUD.4764.2.p1.exon3;Parent=BSUD.4764.2.p1
contig_225	transdecoder	CDS	30775	30895	.	+	0	ID=cds.BSUD.4764.2.p1;Parent=BSUD.4764.2.p1
contig_225	transdecoder	exon	31286	31357	.	+	.	ID=BSUD.4764.2.p1.exon4;Parent=BSUD.4764.2.p1
contig_225	transdecoder	CDS	31286	31357	.	+	2	ID=cds.BSUD.4764.2.p1;Parent=BSUD.4764.2.p1
contig_225	transdecoder	exon	39958	39999	.	+	.	ID=BSUD.4764.2.p1.exon5;Parent=BSUD.4764.2.p1
contig_225	transdecoder	CDS	39958	39999	.	+	2	ID=cds.BSUD.4764.2.p1;Parent=BSUD.4764.2.p1
contig_225	transdecoder	exon	43221	43375	.	+	.	ID=BSUD.4764.2.p1.exon6;Parent=BSUD.4764.2.p1
contig_225	transdecoder	CDS	43221	43375	.	+	2	ID=cds.BSUD.4764.2.p1;Parent=BSUD.4764.2.p1
contig_225	transdecoder	exon	44447	44553	.	+	.	ID=BSUD.4764.2.p1.exon7;Parent=BSUD.4764.2.p1
contig_225	transdecoder	CDS	44447	44553	.	+	0	ID=cds.BSUD.4764.2.p1;Parent=BSUD.4764.2.p1
contig_225	transdecoder	exon	44690	44790	.	+	.	ID=BSUD.4764.2.p1.exon8;Parent=BSUD.4764.2.p1
contig_225	transdecoder	CDS	44690	44790	.	+	1	ID=cds.BSUD.4764.2.p1;Parent=BSUD.4764.2.p1
contig_225	transdecoder	exon	45210	45380	.	+	.	ID=BSUD.4764.2.p1.exon9;Parent=BSUD.4764.2.p1
contig_225	transdecoder	CDS	45210	45380	.	+	2	ID=cds.BSUD.4764.2.p1;Parent=BSUD.4764.2.p1
contig_225	transdecoder	exon	46690	46874	.	+	.	ID=BSUD.4764.2.p1.exon10;Parent=BSUD.4764.2.p1
contig_225	transdecoder	CDS	46690	46874	.	+	2	ID=cds.BSUD.4764.2.p1;Parent=BSUD.4764.2.p1
contig_225	transdecoder	exon	47555	47714	.	+	.	ID=BSUD.4764.2.p1.exon11;Parent=BSUD.4764.2.p1
contig_225	transdecoder	CDS	47555	47714	.	+	0	ID=cds.BSUD.4764.2.p1;Parent=BSUD.4764.2.p1
contig_225	transdecoder	exon	47928	48039	.	+	.	ID=BSUD.4764.2.p1.exon12;Parent=BSUD.4764.2.p1
contig_225	transdecoder	CDS	47928	48039	.	+	2	ID=cds.BSUD.4764.2.p1;Parent=BSUD.4764.2.p1
contig_225	transdecoder	exon	51035	51185	.	+	.	ID=BSUD.4764.2.p1.exon13;Parent=BSUD.4764.2.p1
contig_225	transdecoder	CDS	51035	51185	.	+	1	ID=cds.BSUD.4764.2.p1;Parent=BSUD.4764.2.p1
contig_225	transdecoder	exon	52603	52747	.	+	.	ID=BSUD.4764.2.p1.exon14;Parent=BSUD.4764.2.p1
contig_225	transdecoder	CDS	52603	52747	.	+	0	ID=cds.BSUD.4764.2.p1;Parent=BSUD.4764.2.p1
contig_225	transdecoder	exon	53025	53190	.	+	.	ID=BSUD.4764.2.p1.exon15;Parent=BSUD.4764.2.p1
contig_225	transdecoder	CDS	53025	53190	.	+	2	ID=cds.BSUD.4764.2.p1;Parent=BSUD.4764.2.p1
contig_225	transdecoder	exon	53313	53503	.	+	.	ID=BSUD.4764.2.p1.exon16;Parent=BSUD.4764.2.p1
contig_225	transdecoder	CDS	53313	53503	.	+	1	ID=cds.BSUD.4764.2.p1;Parent=BSUD.4764.2.p1
contig_225	transdecoder	exon	53734	56161	.	+	.	ID=BSUD.4764.2.p1.exon17;Parent=BSUD.4764.2.p1
contig_225	transdecoder	CDS	53734	53843	.	+	2	ID=cds.BSUD.4764.2.p1;Parent=BSUD.4764.2.p1
contig_225	transdecoder	three_prime_UTR	53844	56161	.	+	.	ID=BSUD.4764.2.p1.utr3p1;Parent=BSUD.4764.2.p1
contig_225	StringTie	gene	59227	59665	1000	.	.	ID=BSUD.4765
contig_225	StringTie	transcript	59227	59665	1000	.	.	ID=BSUD.4765.1;Parent=BSUD.4765
contig_225	StringTie	exon	59227	59665	1000	.	.	ID=BSUD.4765.1.exon1;Parent=BSUD.4765.1
contig_225	StringTie	gene	60249	60603	1000	.	.	ID=BSUD.4766
contig_225	StringTie	transcript	60249	60603	1000	.	.	ID=BSUD.4766.1;Parent=BSUD.4766
contig_225	StringTie	exon	60249	60603	1000	.	.	ID=BSUD.4766.1.exon1;Parent=BSUD.4766.1
contig_225	tRNAscan-SE	pseudogene_tRNA	60692	60766	24.0	+	.	ID=contig_225.trna1;Name=contig_225.tRNA1-UndetNNN;isotype=Undet;anticodon=NNN;gene_biotype=pseudogene
contig_225	tRNAscan-SE	exon	60692	60766	.	+	.	ID=contig_225.trna1.exon1;Parent=contig_225.trna1
contig_225	transdecoder	gene	61632	65343	.	-	.	ID=BSUD.4767;Interpro=NA
contig_225	transdecoder	mRNA	61632	65343	.	-	.	ID=BSUD.4767.1.p1;Parent=BSUD.4767;Interpro=NA
contig_225	transdecoder	exon	64673	65343	.	-	.	ID=BSUD.4767.1.p1.exon1;Parent=BSUD.4767.1.p1
contig_225	transdecoder	CDS	64673	65341	.	-	0	ID=cds.BSUD.4767.1.p1;Parent=BSUD.4767.1.p1
contig_225	transdecoder	exon	63971	64070	.	-	.	ID=BSUD.4767.1.p1.exon2;Parent=BSUD.4767.1.p1
contig_225	transdecoder	CDS	63971	64070	.	-	0	ID=cds.BSUD.4767.1.p1;Parent=BSUD.4767.1.p1
contig_225	transdecoder	exon	63191	63427	.	-	.	ID=BSUD.4767.1.p1.exon3;Parent=BSUD.4767.1.p1
contig_225	transdecoder	CDS	63191	63427	.	-	2	ID=cds.BSUD.4767.1.p1;Parent=BSUD.4767.1.p1
contig_225	transdecoder	exon	61632	62104	.	-	.	ID=BSUD.4767.1.p1.exon4;Parent=BSUD.4767.1.p1
contig_225	transdecoder	CDS	61632	62104	.	-	2	ID=cds.BSUD.4767.1.p1;Parent=BSUD.4767.1.p1
contig_225	transdecoder	gene	67097	67908	.	-	.	ID=BSUD.4768;Interpro=NA
contig_225	transdecoder	mRNA	67097	67908	.	-	.	ID=BSUD.4768.1.p1;Parent=BSUD.4768;Interpro=NA
contig_225	transdecoder	exon	67754	67908	.	-	.	ID=BSUD.4768.1.p1.exon1;Parent=BSUD.4768.1.p1
contig_225	transdecoder	CDS	67754	67906	.	-	0	ID=cds.BSUD.4768.1.p1;Parent=BSUD.4768.1.p1
contig_225	transdecoder	exon	67097	67345	.	-	.	ID=BSUD.4768.1.p1.exon2;Parent=BSUD.4768.1.p1
contig_225	transdecoder	CDS	67259	67345	.	-	0	ID=cds.BSUD.4768.1.p1;Parent=BSUD.4768.1.p1
contig_225	transdecoder	three_prime_UTR	67097	67258	.	-	.	ID=BSUD.4768.1.p1.utr3p1;Parent=BSUD.4768.1.p1
contig_225	transdecoder	gene	70462	85119	.	-	.	ID=BSUD.4769;Interpro=IPR003604 (Matrin/U1-C-like, C2H2-type zinc finger)---IPR013087 (Zinc finger C2H2-type)---IPR036236 (Zinc finger C2H2 superfamily)
contig_225	transdecoder	mRNA	70462	82006	.	-	.	ID=BSUD.4769.1.p1;Parent=BSUD.4769;Interpro=IPR003604 (Matrin/U1-C-like, C2H2-type zinc finger)---IPR013087 (Zinc finger C2H2-type)---IPR036236 (Zinc finger C2H2 superfamily)
contig_225	transdecoder	five_prime_UTR	81931	82006	.	-	.	ID=BSUD.4769.1.p1.utr5p1;Parent=BSUD.4769.1.p1
contig_225	transdecoder	five_prime_UTR	79208	79239	.	-	.	ID=BSUD.4769.1.p1.utr5p2;Parent=BSUD.4769.1.p1
contig_225	transdecoder	exon	81931	82006	.	-	.	ID=BSUD.4769.1.p1.exon1;Parent=BSUD.4769.1.p1
contig_225	transdecoder	exon	79079	79239	.	-	.	ID=BSUD.4769.1.p1.exon2;Parent=BSUD.4769.1.p1
contig_225	transdecoder	CDS	79079	79207	.	-	0	ID=cds.BSUD.4769.1.p1;Parent=BSUD.4769.1.p1
contig_225	transdecoder	exon	76022	76080	.	-	.	ID=BSUD.4769.1.p1.exon3;Parent=BSUD.4769.1.p1
contig_225	transdecoder	CDS	76022	76080	.	-	0	ID=cds.BSUD.4769.1.p1;Parent=BSUD.4769.1.p1
contig_225	transdecoder	exon	74734	74892	.	-	.	ID=BSUD.4769.1.p1.exon4;Parent=BSUD.4769.1.p1
contig_225	transdecoder	CDS	74734	74892	.	-	1	ID=cds.BSUD.4769.1.p1;Parent=BSUD.4769.1.p1
contig_225	transdecoder	exon	72613	73989	.	-	.	ID=BSUD.4769.1.p1.exon5;Parent=BSUD.4769.1.p1
contig_225	transdecoder	CDS	72613	73989	.	-	1	ID=cds.BSUD.4769.1.p1;Parent=BSUD.4769.1.p1
contig_225	transdecoder	exon	70462	71645	.	-	.	ID=BSUD.4769.1.p1.exon6;Parent=BSUD.4769.1.p1
contig_225	transdecoder	CDS	70463	71645	.	-	1	ID=cds.BSUD.4769.1.p1;Parent=BSUD.4769.1.p1
contig_225	transdecoder	mRNA	71258	82006	.	-	.	ID=BSUD.4769.2.p1;Parent=BSUD.4769;Interpro=IPR003604 (Matrin/U1-C-like, C2H2-type zinc finger)---IPR013087 (Zinc finger C2H2-type)---IPR036236 (Zinc finger C2H2 superfamily)
contig_225	transdecoder	five_prime_UTR	81956	82006	.	-	.	ID=BSUD.4769.2.p1.utr5p1;Parent=BSUD.4769.2.p1
contig_225	transdecoder	five_prime_UTR	79208	79239	.	-	.	ID=BSUD.4769.2.p1.utr5p2;Parent=BSUD.4769.2.p1
contig_225	transdecoder	exon	81956	82006	.	-	.	ID=BSUD.4769.2.p1.exon1;Parent=BSUD.4769.2.p1
contig_225	transdecoder	exon	79079	79239	.	-	.	ID=BSUD.4769.2.p1.exon2;Parent=BSUD.4769.2.p1
contig_225	transdecoder	CDS	79079	79207	.	-	0	ID=cds.BSUD.4769.2.p1;Parent=BSUD.4769.2.p1
contig_225	transdecoder	exon	76022	76080	.	-	.	ID=BSUD.4769.2.p1.exon3;Parent=BSUD.4769.2.p1
contig_225	transdecoder	CDS	76022	76080	.	-	0	ID=cds.BSUD.4769.2.p1;Parent=BSUD.4769.2.p1
contig_225	transdecoder	exon	74734	74892	.	-	.	ID=BSUD.4769.2.p1.exon4;Parent=BSUD.4769.2.p1
contig_225	transdecoder	CDS	74734	74892	.	-	1	ID=cds.BSUD.4769.2.p1;Parent=BSUD.4769.2.p1
contig_225	transdecoder	exon	72613	73989	.	-	.	ID=BSUD.4769.2.p1.exon5;Parent=BSUD.4769.2.p1
contig_225	transdecoder	CDS	72613	73989	.	-	1	ID=cds.BSUD.4769.2.p1;Parent=BSUD.4769.2.p1
contig_225	transdecoder	exon	71258	71645	.	-	.	ID=BSUD.4769.2.p1.exon6;Parent=BSUD.4769.2.p1
contig_225	transdecoder	CDS	71258	71645	.	-	1	ID=cds.BSUD.4769.2.p1;Parent=BSUD.4769.2.p1
contig_225	transdecoder	mRNA	71258	85119	.	-	.	ID=BSUD.4769.3.p1;Parent=BSUD.4769;Interpro=IPR003604 (Matrin/U1-C-like, C2H2-type zinc finger)---IPR013087 (Zinc finger C2H2-type)---IPR036236 (Zinc finger C2H2 superfamily)
contig_225	transdecoder	five_prime_UTR	85069	85119	.	-	.	ID=BSUD.4769.3.p1.utr5p1;Parent=BSUD.4769.3.p1
contig_225	transdecoder	five_prime_UTR	79208	79239	.	-	.	ID=BSUD.4769.3.p1.utr5p2;Parent=BSUD.4769.3.p1
contig_225	transdecoder	exon	85069	85119	.	-	.	ID=BSUD.4769.3.p1.exon1;Parent=BSUD.4769.3.p1
contig_225	transdecoder	exon	79079	79239	.	-	.	ID=BSUD.4769.3.p1.exon2;Parent=BSUD.4769.3.p1
contig_225	transdecoder	CDS	79079	79207	.	-	0	ID=cds.BSUD.4769.3.p1;Parent=BSUD.4769.3.p1
contig_225	transdecoder	exon	76022	76080	.	-	.	ID=BSUD.4769.3.p1.exon3;Parent=BSUD.4769.3.p1
contig_225	transdecoder	CDS	76022	76080	.	-	0	ID=cds.BSUD.4769.3.p1;Parent=BSUD.4769.3.p1
contig_225	transdecoder	exon	74734	74892	.	-	.	ID=BSUD.4769.3.p1.exon4;Parent=BSUD.4769.3.p1
contig_225	transdecoder	CDS	74734	74892	.	-	1	ID=cds.BSUD.4769.3.p1;Parent=BSUD.4769.3.p1
contig_225	transdecoder	exon	72613	73989	.	-	.	ID=BSUD.4769.3.p1.exon5;Parent=BSUD.4769.3.p1
contig_225	transdecoder	CDS	72613	73989	.	-	1	ID=cds.BSUD.4769.3.p1;Parent=BSUD.4769.3.p1
contig_225	transdecoder	exon	71258	71645	.	-	.	ID=BSUD.4769.3.p1.exon6;Parent=BSUD.4769.3.p1
contig_225	transdecoder	CDS	71258	71645	.	-	1	ID=cds.BSUD.4769.3.p1;Parent=BSUD.4769.3.p1
contig_225	tRNAscan-SE	pseudogene_tRNA	78399	78469	24.0	+	.	ID=contig_225.trna2;Name=contig_225.tRNA2-GlnCTG;isotype=Gln;anticodon=CTG;gene_biotype=pseudogene
contig_225	tRNAscan-SE	exon	78399	78469	.	+	.	ID=contig_225.trna2.exon1;Parent=contig_225.trna2
contig_225	transdecoder	gene	85148	101226	.	+	.	ID=BSUD.4770;Interpro=NA
contig_225	transdecoder	mRNA	85148	101226	.	+	.	ID=BSUD.4770.1.p1;Parent=BSUD.4770;Interpro=NA
contig_225	transdecoder	five_prime_UTR	85148	85198	.	+	.	ID=BSUD.4770.1.p1.utr5p1;Parent=BSUD.4770.1.p1
contig_225	transdecoder	five_prime_UTR	91899	91900	.	+	.	ID=BSUD.4770.1.p1.utr5p2;Parent=BSUD.4770.1.p1
contig_225	transdecoder	exon	85148	85198	.	+	.	ID=BSUD.4770.1.p1.exon1;Parent=BSUD.4770.1.p1
contig_225	transdecoder	exon	91899	92059	.	+	.	ID=BSUD.4770.1.p1.exon2;Parent=BSUD.4770.1.p1
contig_225	transdecoder	CDS	91901	92059	.	+	0	ID=cds.BSUD.4770.1.p1;Parent=BSUD.4770.1.p1
contig_225	transdecoder	exon	93025	93147	.	+	.	ID=BSUD.4770.1.p1.exon3;Parent=BSUD.4770.1.p1
contig_225	transdecoder	CDS	93025	93147	.	+	0	ID=cds.BSUD.4770.1.p1;Parent=BSUD.4770.1.p1
contig_225	transdecoder	exon	97614	101226	.	+	.	ID=BSUD.4770.1.p1.exon4;Parent=BSUD.4770.1.p1
contig_225	transdecoder	CDS	97614	97841	.	+	0	ID=cds.BSUD.4770.1.p1;Parent=BSUD.4770.1.p1
contig_225	transdecoder	three_prime_UTR	97842	101226	.	+	.	ID=BSUD.4770.1.p1.utr3p1;Parent=BSUD.4770.1.p1
contig_225	transdecoder	mRNA	85427	101225	.	+	.	ID=BSUD.4770.2.p1;Parent=BSUD.4770;Interpro=NA
contig_225	transdecoder	five_prime_UTR	85427	85526	.	+	.	ID=BSUD.4770.2.p1.utr5p1;Parent=BSUD.4770.2.p1
contig_225	transdecoder	five_prime_UTR	91899	91900	.	+	.	ID=BSUD.4770.2.p1.utr5p2;Parent=BSUD.4770.2.p1
contig_225	transdecoder	exon	85427	85526	.	+	.	ID=BSUD.4770.2.p1.exon1;Parent=BSUD.4770.2.p1
contig_225	transdecoder	exon	91899	92059	.	+	.	ID=BSUD.4770.2.p1.exon2;Parent=BSUD.4770.2.p1
contig_225	transdecoder	CDS	91901	92059	.	+	0	ID=cds.BSUD.4770.2.p1;Parent=BSUD.4770.2.p1
contig_225	transdecoder	exon	93025	93147	.	+	.	ID=BSUD.4770.2.p1.exon3;Parent=BSUD.4770.2.p1
contig_225	transdecoder	CDS	93025	93147	.	+	0	ID=cds.BSUD.4770.2.p1;Parent=BSUD.4770.2.p1
contig_225	transdecoder	exon	97614	101225	.	+	.	ID=BSUD.4770.2.p1.exon4;Parent=BSUD.4770.2.p1
contig_225	transdecoder	CDS	97614	97841	.	+	0	ID=cds.BSUD.4770.2.p1;Parent=BSUD.4770.2.p1
contig_225	transdecoder	three_prime_UTR	97842	101225	.	+	.	ID=BSUD.4770.2.p1.utr3p1;Parent=BSUD.4770.2.p1
contig_225	transdecoder	gene	107277	117895	.	-	.	ID=BSUD.4771;Interpro=IPR007185 (DNA polymerase alpha/delta/epsilon, subunit B)---IPR016266 (DNA polymerase epsilon, subunit B)---IPR024639 (DNA polymerase epsilon subunit B, N-terminal)
contig_225	transdecoder	mRNA	107277	117432	.	-	.	ID=BSUD.4771.1.p1;Parent=BSUD.4771;Interpro=IPR007185 (DNA polymerase alpha/delta/epsilon, subunit B)---IPR016266 (DNA polymerase epsilon, subunit B)---IPR024639 (DNA polymerase epsilon subunit B, N-terminal)
contig_225	transdecoder	five_prime_UTR	117333	117432	.	-	.	ID=BSUD.4771.1.p1.utr5p1;Parent=BSUD.4771.1.p1
contig_225	transdecoder	exon	117268	117432	.	-	.	ID=BSUD.4771.1.p1.exon1;Parent=BSUD.4771.1.p1
contig_225	transdecoder	CDS	117268	117332	.	-	0	ID=cds.BSUD.4771.1.p1;Parent=BSUD.4771.1.p1
contig_225	transdecoder	exon	114947	115047	.	-	.	ID=BSUD.4771.1.p1.exon2;Parent=BSUD.4771.1.p1
contig_225	transdecoder	CDS	114947	115047	.	-	1	ID=cds.BSUD.4771.1.p1;Parent=BSUD.4771.1.p1
contig_225	transdecoder	exon	114441	114516	.	-	.	ID=BSUD.4771.1.p1.exon3;Parent=BSUD.4771.1.p1
contig_225	transdecoder	CDS	114441	114516	.	-	2	ID=cds.BSUD.4771.1.p1;Parent=BSUD.4771.1.p1
contig_225	transdecoder	exon	113659	113736	.	-	.	ID=BSUD.4771.1.p1.exon4;Parent=BSUD.4771.1.p1
contig_225	transdecoder	CDS	113659	113736	.	-	1	ID=cds.BSUD.4771.1.p1;Parent=BSUD.4771.1.p1
contig_225	transdecoder	exon	113396	113486	.	-	.	ID=BSUD.4771.1.p1.exon5;Parent=BSUD.4771.1.p1
contig_225	transdecoder	CDS	113396	113486	.	-	1	ID=cds.BSUD.4771.1.p1;Parent=BSUD.4771.1.p1
contig_225	transdecoder	exon	113180	113251	.	-	.	ID=BSUD.4771.1.p1.exon6;Parent=BSUD.4771.1.p1
contig_225	transdecoder	CDS	113180	113251	.	-	0	ID=cds.BSUD.4771.1.p1;Parent=BSUD.4771.1.p1
contig_225	transdecoder	exon	112966	113049	.	-	.	ID=BSUD.4771.1.p1.exon7;Parent=BSUD.4771.1.p1
contig_225	transdecoder	CDS	112966	113049	.	-	0	ID=cds.BSUD.4771.1.p1;Parent=BSUD.4771.1.p1
contig_225	transdecoder	exon	112734	112790	.	-	.	ID=BSUD.4771.1.p1.exon8;Parent=BSUD.4771.1.p1
contig_225	transdecoder	CDS	112734	112790	.	-	0	ID=cds.BSUD.4771.1.p1;Parent=BSUD.4771.1.p1
contig_225	transdecoder	exon	112465	112586	.	-	.	ID=BSUD.4771.1.p1.exon9;Parent=BSUD.4771.1.p1
contig_225	transdecoder	CDS	112465	112586	.	-	0	ID=cds.BSUD.4771.1.p1;Parent=BSUD.4771.1.p1
contig_225	transdecoder	exon	111722	111863	.	-	.	ID=BSUD.4771.1.p1.exon10;Parent=BSUD.4771.1.p1
contig_225	transdecoder	CDS	111722	111863	.	-	1	ID=cds.BSUD.4771.1.p1;Parent=BSUD.4771.1.p1
contig_225	transdecoder	exon	111455	111575	.	-	.	ID=BSUD.4771.1.p1.exon11;Parent=BSUD.4771.1.p1
contig_225	transdecoder	CDS	111455	111575	.	-	0	ID=cds.BSUD.4771.1.p1;Parent=BSUD.4771.1.p1
contig_225	transdecoder	exon	111080	111194	.	-	.	ID=BSUD.4771.1.p1.exon12;Parent=BSUD.4771.1.p1
contig_225	transdecoder	CDS	111080	111194	.	-	2	ID=cds.BSUD.4771.1.p1;Parent=BSUD.4771.1.p1
contig_225	transdecoder	exon	110801	110984	.	-	.	ID=BSUD.4771.1.p1.exon13;Parent=BSUD.4771.1.p1
contig_225	transdecoder	CDS	110801	110984	.	-	1	ID=cds.BSUD.4771.1.p1;Parent=BSUD.4771.1.p1
contig_225	transdecoder	exon	110479	110655	.	-	.	ID=BSUD.4771.1.p1.exon14;Parent=BSUD.4771.1.p1
contig_225	transdecoder	CDS	110479	110655	.	-	0	ID=cds.BSUD.4771.1.p1;Parent=BSUD.4771.1.p1
contig_225	transdecoder	exon	107277	110157	.	-	.	ID=BSUD.4771.1.p1.exon15;Parent=BSUD.4771.1.p1
contig_225	transdecoder	CDS	109966	110157	.	-	0	ID=cds.BSUD.4771.1.p1;Parent=BSUD.4771.1.p1
contig_225	transdecoder	three_prime_UTR	107277	109965	.	-	.	ID=BSUD.4771.1.p1.utr3p1;Parent=BSUD.4771.1.p1
contig_225	transdecoder	mRNA	107280	117895	.	-	.	ID=BSUD.4771.2.p1;Parent=BSUD.4771;Interpro=IPR007185 (DNA polymerase alpha/delta/epsilon, subunit B)---IPR016266 (DNA polymerase epsilon, subunit B)---IPR024639 (DNA polymerase epsilon subunit B, N-terminal)
contig_225	transdecoder	five_prime_UTR	117727	117895	.	-	.	ID=BSUD.4771.2.p1.utr5p1;Parent=BSUD.4771.2.p1
contig_225	transdecoder	five_prime_UTR	114947	115047	.	-	.	ID=BSUD.4771.2.p1.utr5p2;Parent=BSUD.4771.2.p1
contig_225	transdecoder	five_prime_UTR	114506	114516	.	-	.	ID=BSUD.4771.2.p1.utr5p3;Parent=BSUD.4771.2.p1
contig_225	transdecoder	exon	117727	117895	.	-	.	ID=BSUD.4771.2.p1.exon1;Parent=BSUD.4771.2.p1
contig_225	transdecoder	exon	114947	115047	.	-	.	ID=BSUD.4771.2.p1.exon2;Parent=BSUD.4771.2.p1
contig_225	transdecoder	exon	114441	114516	.	-	.	ID=BSUD.4771.2.p1.exon3;Parent=BSUD.4771.2.p1
contig_225	transdecoder	CDS	114441	114505	.	-	0	ID=cds.BSUD.4771.2.p1;Parent=BSUD.4771.2.p1
contig_225	transdecoder	exon	113659	113736	.	-	.	ID=BSUD.4771.2.p1.exon4;Parent=BSUD.4771.2.p1
contig_225	transdecoder	CDS	113659	113736	.	-	1	ID=cds.BSUD.4771.2.p1;Parent=BSUD.4771.2.p1
contig_225	transdecoder	exon	113396	113486	.	-	.	ID=BSUD.4771.2.p1.exon5;Parent=BSUD.4771.2.p1
contig_225	transdecoder	CDS	113396	113486	.	-	1	ID=cds.BSUD.4771.2.p1;Parent=BSUD.4771.2.p1
contig_225	transdecoder	exon	113180	113251	.	-	.	ID=BSUD.4771.2.p1.exon6;Parent=BSUD.4771.2.p1
contig_225	transdecoder	CDS	113180	113251	.	-	0	ID=cds.BSUD.4771.2.p1;Parent=BSUD.4771.2.p1
contig_225	transdecoder	exon	112966	113049	.	-	.	ID=BSUD.4771.2.p1.exon7;Parent=BSUD.4771.2.p1
contig_225	transdecoder	CDS	112966	113049	.	-	0	ID=cds.BSUD.4771.2.p1;Parent=BSUD.4771.2.p1
contig_225	transdecoder	exon	112734	112790	.	-	.	ID=BSUD.4771.2.p1.exon8;Parent=BSUD.4771.2.p1
contig_225	transdecoder	CDS	112734	112790	.	-	0	ID=cds.BSUD.4771.2.p1;Parent=BSUD.4771.2.p1
contig_225	transdecoder	exon	112465	112586	.	-	.	ID=BSUD.4771.2.p1.exon9;Parent=BSUD.4771.2.p1
contig_225	transdecoder	CDS	112465	112586	.	-	0	ID=cds.BSUD.4771.2.p1;Parent=BSUD.4771.2.p1
contig_225	transdecoder	exon	111722	111863	.	-	.	ID=BSUD.4771.2.p1.exon10;Parent=BSUD.4771.2.p1
contig_225	transdecoder	CDS	111722	111863	.	-	1	ID=cds.BSUD.4771.2.p1;Parent=BSUD.4771.2.p1
contig_225	transdecoder	exon	111455	111575	.	-	.	ID=BSUD.4771.2.p1.exon11;Parent=BSUD.4771.2.p1
contig_225	transdecoder	CDS	111455	111575	.	-	0	ID=cds.BSUD.4771.2.p1;Parent=BSUD.4771.2.p1
contig_225	transdecoder	exon	111080	111194	.	-	.	ID=BSUD.4771.2.p1.exon12;Parent=BSUD.4771.2.p1
contig_225	transdecoder	CDS	111080	111194	.	-	2	ID=cds.BSUD.4771.2.p1;Parent=BSUD.4771.2.p1
contig_225	transdecoder	exon	110801	110984	.	-	.	ID=BSUD.4771.2.p1.exon13;Parent=BSUD.4771.2.p1
contig_225	transdecoder	CDS	110801	110984	.	-	1	ID=cds.BSUD.4771.2.p1;Parent=BSUD.4771.2.p1
contig_225	transdecoder	exon	110479	110655	.	-	.	ID=BSUD.4771.2.p1.exon14;Parent=BSUD.4771.2.p1
contig_225	transdecoder	CDS	110479	110655	.	-	0	ID=cds.BSUD.4771.2.p1;Parent=BSUD.4771.2.p1
contig_225	transdecoder	exon	107280	110157	.	-	.	ID=BSUD.4771.2.p1.exon15;Parent=BSUD.4771.2.p1
contig_225	transdecoder	CDS	109966	110157	.	-	0	ID=cds.BSUD.4771.2.p1;Parent=BSUD.4771.2.p1
contig_225	transdecoder	three_prime_UTR	107280	109965	.	-	.	ID=BSUD.4771.2.p1.utr3p1;Parent=BSUD.4771.2.p1
contig_225	transdecoder	gene	117896	119580	.	+	.	ID=BSUD.4772;Interpro=NA
contig_225	transdecoder	mRNA	117896	119580	.	+	.	ID=BSUD.4772.1.p1;Parent=BSUD.4772;Interpro=NA
contig_225	transdecoder	exon	117896	118064	.	+	.	ID=BSUD.4772.1.p1.exon1;Parent=BSUD.4772.1.p1
contig_225	transdecoder	CDS	117896	118064	.	+	0	ID=cds.BSUD.4772.1.p1;Parent=BSUD.4772.1.p1
contig_225	transdecoder	exon	119286	119580	.	+	.	ID=BSUD.4772.1.p1.exon2;Parent=BSUD.4772.1.p1
contig_225	transdecoder	CDS	119286	119308	.	+	2	ID=cds.BSUD.4772.1.p1;Parent=BSUD.4772.1.p1
contig_225	transdecoder	three_prime_UTR	119309	119580	.	+	.	ID=BSUD.4772.1.p1.utr3p1;Parent=BSUD.4772.1.p1
contig_225	transdecoder	gene	122442	142630	.	-	.	ID=BSUD.4773;Interpro=IPR029404 (CDAN1-interacting nuclease 1)
contig_225	transdecoder	mRNA	122442	142630	.	-	.	ID=BSUD.4773.1.p1;Parent=BSUD.4773;Interpro=IPR029404 (CDAN1-interacting nuclease 1)
contig_225	transdecoder	five_prime_UTR	142413	142630	.	-	.	ID=BSUD.4773.1.p1.utr5p1;Parent=BSUD.4773.1.p1
contig_225	transdecoder	five_prime_UTR	138671	138702	.	-	.	ID=BSUD.4773.1.p1.utr5p2;Parent=BSUD.4773.1.p1
contig_225	transdecoder	exon	142413	142630	.	-	.	ID=BSUD.4773.1.p1.exon1;Parent=BSUD.4773.1.p1
contig_225	transdecoder	exon	138564	138702	.	-	.	ID=BSUD.4773.1.p1.exon2;Parent=BSUD.4773.1.p1
contig_225	transdecoder	CDS	138564	138670	.	-	0	ID=cds.BSUD.4773.1.p1;Parent=BSUD.4773.1.p1
contig_225	transdecoder	exon	129057	129108	.	-	.	ID=BSUD.4773.1.p1.exon3;Parent=BSUD.4773.1.p1
contig_225	transdecoder	CDS	129057	129108	.	-	1	ID=cds.BSUD.4773.1.p1;Parent=BSUD.4773.1.p1
contig_225	transdecoder	exon	128502	128566	.	-	.	ID=BSUD.4773.1.p1.exon4;Parent=BSUD.4773.1.p1
contig_225	transdecoder	CDS	128502	128566	.	-	0	ID=cds.BSUD.4773.1.p1;Parent=BSUD.4773.1.p1
contig_225	transdecoder	exon	128005	128062	.	-	.	ID=BSUD.4773.1.p1.exon5;Parent=BSUD.4773.1.p1
contig_225	transdecoder	CDS	128005	128062	.	-	1	ID=cds.BSUD.4773.1.p1;Parent=BSUD.4773.1.p1
contig_225	transdecoder	exon	127640	127739	.	-	.	ID=BSUD.4773.1.p1.exon6;Parent=BSUD.4773.1.p1
contig_225	transdecoder	CDS	127640	127739	.	-	0	ID=cds.BSUD.4773.1.p1;Parent=BSUD.4773.1.p1
contig_225	transdecoder	exon	126566	126645	.	-	.	ID=BSUD.4773.1.p1.exon7;Parent=BSUD.4773.1.p1
contig_225	transdecoder	CDS	126566	126645	.	-	2	ID=cds.BSUD.4773.1.p1;Parent=BSUD.4773.1.p1
contig_225	transdecoder	exon	126276	126325	.	-	.	ID=BSUD.4773.1.p1.exon8;Parent=BSUD.4773.1.p1
contig_225	transdecoder	CDS	126276	126325	.	-	0	ID=cds.BSUD.4773.1.p1;Parent=BSUD.4773.1.p1
contig_225	transdecoder	exon	125879	125946	.	-	.	ID=BSUD.4773.1.p1.exon9;Parent=BSUD.4773.1.p1
contig_225	transdecoder	CDS	125879	125946	.	-	1	ID=cds.BSUD.4773.1.p1;Parent=BSUD.4773.1.p1
contig_225	transdecoder	exon	125734	125799	.	-	.	ID=BSUD.4773.1.p1.exon10;Parent=BSUD.4773.1.p1
contig_225	transdecoder	CDS	125734	125799	.	-	2	ID=cds.BSUD.4773.1.p1;Parent=BSUD.4773.1.p1
contig_225	transdecoder	exon	124693	124798	.	-	.	ID=BSUD.4773.1.p1.exon11;Parent=BSUD.4773.1.p1
contig_225	transdecoder	CDS	124693	124798	.	-	2	ID=cds.BSUD.4773.1.p1;Parent=BSUD.4773.1.p1
contig_225	transdecoder	exon	122442	122736	.	-	.	ID=BSUD.4773.1.p1.exon12;Parent=BSUD.4773.1.p1
contig_225	transdecoder	CDS	122442	122736	.	-	1	ID=cds.BSUD.4773.1.p1;Parent=BSUD.4773.1.p1
contig_225	transdecoder	gene	142702	151111	.	+	.	ID=BSUD.4774;Interpro=NA
contig_225	transdecoder	mRNA	142702	151111	.	+	.	ID=BSUD.4774.1.p2;Parent=BSUD.4774;Interpro=NA
contig_225	transdecoder	five_prime_UTR	142702	142772	.	+	.	ID=BSUD.4774.1.p2.utr5p1;Parent=BSUD.4774.1.p2
contig_225	transdecoder	five_prime_UTR	147815	147974	.	+	.	ID=BSUD.4774.1.p2.utr5p2;Parent=BSUD.4774.1.p2
contig_225	transdecoder	five_prime_UTR	148096	148098	.	+	.	ID=BSUD.4774.1.p2.utr5p3;Parent=BSUD.4774.1.p2
contig_225	transdecoder	exon	142702	142772	.	+	.	ID=BSUD.4774.1.p2.exon1;Parent=BSUD.4774.1.p2
contig_225	transdecoder	exon	147815	147974	.	+	.	ID=BSUD.4774.1.p2.exon2;Parent=BSUD.4774.1.p2
contig_225	transdecoder	exon	148096	148149	.	+	.	ID=BSUD.4774.1.p2.exon3;Parent=BSUD.4774.1.p2
contig_225	transdecoder	CDS	148099	148149	.	+	0	ID=cds.BSUD.4774.1.p2;Parent=BSUD.4774.1.p2
contig_225	transdecoder	exon	150921	151111	.	+	.	ID=BSUD.4774.1.p2.exon4;Parent=BSUD.4774.1.p2
contig_225	transdecoder	CDS	150921	151052	.	+	0	ID=cds.BSUD.4774.1.p2;Parent=BSUD.4774.1.p2
contig_225	transdecoder	three_prime_UTR	151053	151111	.	+	.	ID=BSUD.4774.1.p2.utr3p1;Parent=BSUD.4774.1.p2
contig_225	transdecoder	gene	151403	153886	.	-	.	ID=BSUD.4775;Interpro=NA
contig_225	transdecoder	mRNA	151403	153886	.	-	.	ID=BSUD.4775.1.p2;Parent=BSUD.4775;Interpro=NA
contig_225	transdecoder	five_prime_UTR	153600	153886	.	-	.	ID=BSUD.4775.1.p2.utr5p1;Parent=BSUD.4775.1.p2
contig_225	transdecoder	exon	151403	153886	.	-	.	ID=BSUD.4775.1.p2.exon1;Parent=BSUD.4775.1.p2
contig_225	transdecoder	CDS	153426	153599	.	-	0	ID=cds.BSUD.4775.1.p2;Parent=BSUD.4775.1.p2
contig_225	transdecoder	three_prime_UTR	151403	153425	.	-	.	ID=BSUD.4775.1.p2.utr3p1;Parent=BSUD.4775.1.p2
contig_225	transdecoder	gene	155520	171888	.	-	.	ID=BSUD.4776;Interpro=IPR006800 (Pellino family)
contig_225	transdecoder	mRNA	155520	171888	.	-	.	ID=BSUD.4776.1.p1;Parent=BSUD.4776;Interpro=IPR006800 (Pellino family)
contig_225	transdecoder	five_prime_UTR	171536	171888	.	-	.	ID=BSUD.4776.1.p1.utr5p1;Parent=BSUD.4776.1.p1
contig_225	transdecoder	five_prime_UTR	168079	168103	.	-	.	ID=BSUD.4776.1.p1.utr5p2;Parent=BSUD.4776.1.p1
contig_225	transdecoder	exon	171536	171888	.	-	.	ID=BSUD.4776.1.p1.exon1;Parent=BSUD.4776.1.p1
contig_225	transdecoder	exon	168005	168103	.	-	.	ID=BSUD.4776.1.p1.exon2;Parent=BSUD.4776.1.p1
contig_225	transdecoder	CDS	168005	168078	.	-	0	ID=cds.BSUD.4776.1.p1;Parent=BSUD.4776.1.p1
contig_225	transdecoder	exon	166871	167000	.	-	.	ID=BSUD.4776.1.p1.exon3;Parent=BSUD.4776.1.p1
contig_225	transdecoder	CDS	166871	167000	.	-	1	ID=cds.BSUD.4776.1.p1;Parent=BSUD.4776.1.p1
contig_225	transdecoder	exon	166048	166149	.	-	.	ID=BSUD.4776.1.p1.exon4;Parent=BSUD.4776.1.p1
contig_225	transdecoder	CDS	166048	166149	.	-	0	ID=cds.BSUD.4776.1.p1;Parent=BSUD.4776.1.p1
contig_225	transdecoder	exon	164678	164875	.	-	.	ID=BSUD.4776.1.p1.exon5;Parent=BSUD.4776.1.p1
contig_225	transdecoder	CDS	164678	164875	.	-	0	ID=cds.BSUD.4776.1.p1;Parent=BSUD.4776.1.p1
contig_225	transdecoder	exon	164333	164518	.	-	.	ID=BSUD.4776.1.p1.exon6;Parent=BSUD.4776.1.p1
contig_225	transdecoder	CDS	164333	164518	.	-	0	ID=cds.BSUD.4776.1.p1;Parent=BSUD.4776.1.p1
contig_225	transdecoder	exon	161464	161562	.	-	.	ID=BSUD.4776.1.p1.exon7;Parent=BSUD.4776.1.p1
contig_225	transdecoder	CDS	161464	161562	.	-	0	ID=cds.BSUD.4776.1.p1;Parent=BSUD.4776.1.p1
contig_225	transdecoder	exon	160682	160897	.	-	.	ID=BSUD.4776.1.p1.exon8;Parent=BSUD.4776.1.p1
contig_225	transdecoder	CDS	160682	160897	.	-	0	ID=cds.BSUD.4776.1.p1;Parent=BSUD.4776.1.p1
contig_225	transdecoder	exon	160282	160397	.	-	.	ID=BSUD.4776.1.p1.exon9;Parent=BSUD.4776.1.p1
contig_225	transdecoder	CDS	160282	160397	.	-	0	ID=cds.BSUD.4776.1.p1;Parent=BSUD.4776.1.p1
contig_225	transdecoder	exon	155520	158308	.	-	.	ID=BSUD.4776.1.p1.exon10;Parent=BSUD.4776.1.p1
contig_225	transdecoder	CDS	158170	158308	.	-	1	ID=cds.BSUD.4776.1.p1;Parent=BSUD.4776.1.p1
contig_225	transdecoder	three_prime_UTR	155520	158169	.	-	.	ID=BSUD.4776.1.p1.utr3p1;Parent=BSUD.4776.1.p1
contig_225	transdecoder	mRNA	156946	171888	.	-	.	ID=BSUD.4776.2.p1;Parent=BSUD.4776;Interpro=IPR006800 (Pellino family)
contig_225	transdecoder	five_prime_UTR	171822	171888	.	-	.	ID=BSUD.4776.2.p1.utr5p1;Parent=BSUD.4776.2.p1
contig_225	transdecoder	five_prime_UTR	171536	171668	.	-	.	ID=BSUD.4776.2.p1.utr5p2;Parent=BSUD.4776.2.p1
contig_225	transdecoder	five_prime_UTR	168079	168103	.	-	.	ID=BSUD.4776.2.p1.utr5p3;Parent=BSUD.4776.2.p1
contig_225	transdecoder	exon	171822	171888	.	-	.	ID=BSUD.4776.2.p1.exon1;Parent=BSUD.4776.2.p1
contig_225	transdecoder	exon	171536	171668	.	-	.	ID=BSUD.4776.2.p1.exon2;Parent=BSUD.4776.2.p1
contig_225	transdecoder	exon	168005	168103	.	-	.	ID=BSUD.4776.2.p1.exon3;Parent=BSUD.4776.2.p1
contig_225	transdecoder	CDS	168005	168078	.	-	0	ID=cds.BSUD.4776.2.p1;Parent=BSUD.4776.2.p1
contig_225	transdecoder	exon	166871	167000	.	-	.	ID=BSUD.4776.2.p1.exon4;Parent=BSUD.4776.2.p1
contig_225	transdecoder	CDS	166871	167000	.	-	1	ID=cds.BSUD.4776.2.p1;Parent=BSUD.4776.2.p1
contig_225	transdecoder	exon	166048	166149	.	-	.	ID=BSUD.4776.2.p1.exon5;Parent=BSUD.4776.2.p1
contig_225	transdecoder	CDS	166048	166149	.	-	0	ID=cds.BSUD.4776.2.p1;Parent=BSUD.4776.2.p1
contig_225	transdecoder	exon	164678	164875	.	-	.	ID=BSUD.4776.2.p1.exon6;Parent=BSUD.4776.2.p1
contig_225	transdecoder	CDS	164678	164875	.	-	0	ID=cds.BSUD.4776.2.p1;Parent=BSUD.4776.2.p1
contig_225	transdecoder	exon	164333	164518	.	-	.	ID=BSUD.4776.2.p1.exon7;Parent=BSUD.4776.2.p1
contig_225	transdecoder	CDS	164333	164518	.	-	0	ID=cds.BSUD.4776.2.p1;Parent=BSUD.4776.2.p1
contig_225	transdecoder	exon	161464	161562	.	-	.	ID=BSUD.4776.2.p1.exon8;Parent=BSUD.4776.2.p1
contig_225	transdecoder	CDS	161464	161562	.	-	0	ID=cds.BSUD.4776.2.p1;Parent=BSUD.4776.2.p1
contig_225	transdecoder	exon	160682	160897	.	-	.	ID=BSUD.4776.2.p1.exon9;Parent=BSUD.4776.2.p1
contig_225	transdecoder	CDS	160682	160897	.	-	0	ID=cds.BSUD.4776.2.p1;Parent=BSUD.4776.2.p1
contig_225	transdecoder	exon	160282	160397	.	-	.	ID=BSUD.4776.2.p1.exon10;Parent=BSUD.4776.2.p1
contig_225	transdecoder	CDS	160282	160397	.	-	0	ID=cds.BSUD.4776.2.p1;Parent=BSUD.4776.2.p1
contig_225	transdecoder	exon	156946	158308	.	-	.	ID=BSUD.4776.2.p1.exon11;Parent=BSUD.4776.2.p1
contig_225	transdecoder	CDS	158170	158308	.	-	1	ID=cds.BSUD.4776.2.p1;Parent=BSUD.4776.2.p1
contig_225	transdecoder	three_prime_UTR	156946	158169	.	-	.	ID=BSUD.4776.2.p1.utr3p1;Parent=BSUD.4776.2.p1
contig_225	transdecoder	gene	177583	181762	.	+	.	ID=BSUD.4777;Interpro=NA
contig_225	transdecoder	mRNA	177583	181762	.	+	.	ID=BSUD.4777.1.p1;Parent=BSUD.4777;Interpro=NA
contig_225	transdecoder	five_prime_UTR	177583	177728	.	+	.	ID=BSUD.4777.1.p1.utr5p1;Parent=BSUD.4777.1.p1
contig_225	transdecoder	exon	177583	178062	.	+	.	ID=BSUD.4777.1.p1.exon1;Parent=BSUD.4777.1.p1
contig_225	transdecoder	CDS	177729	178007	.	+	0	ID=cds.BSUD.4777.1.p1;Parent=BSUD.4777.1.p1
contig_225	transdecoder	exon	180415	181762	.	+	.	ID=BSUD.4777.1.p1.exon2;Parent=BSUD.4777.1.p1
contig_225	transdecoder	three_prime_UTR	178008	178062	.	+	.	ID=BSUD.4777.1.p1.utr3p1;Parent=BSUD.4777.1.p1
contig_225	transdecoder	three_prime_UTR	180415	181762	.	+	.	ID=BSUD.4777.1.p1.utr3p2;Parent=BSUD.4777.1.p1
contig_225	StringTie	gene	185565	188438	1000	+	.	ID=BSUD.4778
contig_225	StringTie	transcript	185565	188438	1000	+	.	ID=BSUD.4778.1;Parent=BSUD.4778
contig_225	StringTie	exon	185565	185699	1000	+	.	ID=BSUD.4778.1.exon1;Parent=BSUD.4778.1
contig_225	StringTie	exon	188181	188438	1000	+	.	ID=BSUD.4778.1.exon2;Parent=BSUD.4778.1
contig_225	tRNAscan-SE	pseudogene_tRNA	189096	189164	39.8	-	.	ID=contig_225.trna4;Name=contig_225.tRNA4-GlyTCC;isotype=Gly;anticodon=TCC;gene_biotype=pseudogene
contig_225	tRNAscan-SE	exon	189096	189164	.	-	.	ID=contig_225.trna4.exon1;Parent=contig_225.trna4
contig_225	transdecoder	gene	189986	218481	.	-	.	ID=BSUD.4779;Interpro=IPR011990 (Tetratricopeptide-like helical domain superfamily)---IPR042318 (Consortin)
contig_225	transdecoder	mRNA	189986	218481	.	-	.	ID=BSUD.4779.1.p1;Parent=BSUD.4779;Interpro=IPR011990 (Tetratricopeptide-like helical domain superfamily)---IPR042318 (Consortin)
contig_225	transdecoder	five_prime_UTR	218391	218481	.	-	.	ID=BSUD.4779.1.p1.utr5p1;Parent=BSUD.4779.1.p1
contig_225	transdecoder	five_prime_UTR	216814	216860	.	-	.	ID=BSUD.4779.1.p1.utr5p2;Parent=BSUD.4779.1.p1
contig_225	transdecoder	exon	218391	218481	.	-	.	ID=BSUD.4779.1.p1.exon1;Parent=BSUD.4779.1.p1
contig_225	transdecoder	exon	216666	216860	.	-	.	ID=BSUD.4779.1.p1.exon2;Parent=BSUD.4779.1.p1
contig_225	transdecoder	CDS	216666	216813	.	-	0	ID=cds.BSUD.4779.1.p1;Parent=BSUD.4779.1.p1
contig_225	transdecoder	exon	215158	215333	.	-	.	ID=BSUD.4779.1.p1.exon3;Parent=BSUD.4779.1.p1
contig_225	transdecoder	CDS	215158	215333	.	-	2	ID=cds.BSUD.4779.1.p1;Parent=BSUD.4779.1.p1
contig_225	transdecoder	exon	214166	214196	.	-	.	ID=BSUD.4779.1.p1.exon4;Parent=BSUD.4779.1.p1
contig_225	transdecoder	CDS	214166	214196	.	-	0	ID=cds.BSUD.4779.1.p1;Parent=BSUD.4779.1.p1
contig_225	transdecoder	exon	213842	213928	.	-	.	ID=BSUD.4779.1.p1.exon5;Parent=BSUD.4779.1.p1
contig_225	transdecoder	CDS	213842	213928	.	-	2	ID=cds.BSUD.4779.1.p1;Parent=BSUD.4779.1.p1
contig_225	transdecoder	exon	212605	212719	.	-	.	ID=BSUD.4779.1.p1.exon6;Parent=BSUD.4779.1.p1
contig_225	transdecoder	CDS	212605	212719	.	-	2	ID=cds.BSUD.4779.1.p1;Parent=BSUD.4779.1.p1
contig_225	transdecoder	exon	212194	212224	.	-	.	ID=BSUD.4779.1.p1.exon7;Parent=BSUD.4779.1.p1
contig_225	transdecoder	CDS	212194	212224	.	-	1	ID=cds.BSUD.4779.1.p1;Parent=BSUD.4779.1.p1
contig_225	transdecoder	exon	203946	204054	.	-	.	ID=BSUD.4779.1.p1.exon8;Parent=BSUD.4779.1.p1
contig_225	transdecoder	CDS	203946	204054	.	-	0	ID=cds.BSUD.4779.1.p1;Parent=BSUD.4779.1.p1
contig_225	transdecoder	exon	203481	203633	.	-	.	ID=BSUD.4779.1.p1.exon9;Parent=BSUD.4779.1.p1
contig_225	transdecoder	CDS	203481	203633	.	-	2	ID=cds.BSUD.4779.1.p1;Parent=BSUD.4779.1.p1
contig_225	transdecoder	exon	202250	202315	.	-	.	ID=BSUD.4779.1.p1.exon10;Parent=BSUD.4779.1.p1
contig_225	transdecoder	CDS	202250	202315	.	-	2	ID=cds.BSUD.4779.1.p1;Parent=BSUD.4779.1.p1
contig_225	transdecoder	exon	189986	193617	.	-	.	ID=BSUD.4779.1.p1.exon11;Parent=BSUD.4779.1.p1
contig_225	transdecoder	CDS	193415	193617	.	-	2	ID=cds.BSUD.4779.1.p1;Parent=BSUD.4779.1.p1
contig_225	transdecoder	three_prime_UTR	189986	193414	.	-	.	ID=BSUD.4779.1.p1.utr3p1;Parent=BSUD.4779.1.p1
contig_225	transdecoder	mRNA	189986	218394	.	-	.	ID=BSUD.4779.2.p1;Parent=BSUD.4779;Interpro=IPR011990 (Tetratricopeptide-like helical domain superfamily)---IPR042318 (Consortin)
contig_225	transdecoder	five_prime_UTR	218330	218394	.	-	.	ID=BSUD.4779.2.p1.utr5p1;Parent=BSUD.4779.2.p1
contig_225	transdecoder	five_prime_UTR	216814	216860	.	-	.	ID=BSUD.4779.2.p1.utr5p2;Parent=BSUD.4779.2.p1
contig_225	transdecoder	exon	218330	218394	.	-	.	ID=BSUD.4779.2.p1.exon1;Parent=BSUD.4779.2.p1
contig_225	transdecoder	exon	216666	216860	.	-	.	ID=BSUD.4779.2.p1.exon2;Parent=BSUD.4779.2.p1
contig_225	transdecoder	CDS	216666	216813	.	-	0	ID=cds.BSUD.4779.2.p1;Parent=BSUD.4779.2.p1
contig_225	transdecoder	exon	215158	215333	.	-	.	ID=BSUD.4779.2.p1.exon3;Parent=BSUD.4779.2.p1
contig_225	transdecoder	CDS	215158	215333	.	-	2	ID=cds.BSUD.4779.2.p1;Parent=BSUD.4779.2.p1
contig_225	transdecoder	exon	214166	214196	.	-	.	ID=BSUD.4779.2.p1.exon4;Parent=BSUD.4779.2.p1
contig_225	transdecoder	CDS	214166	214196	.	-	0	ID=cds.BSUD.4779.2.p1;Parent=BSUD.4779.2.p1
contig_225	transdecoder	exon	213842	213928	.	-	.	ID=BSUD.4779.2.p1.exon5;Parent=BSUD.4779.2.p1
contig_225	transdecoder	CDS	213842	213928	.	-	2	ID=cds.BSUD.4779.2.p1;Parent=BSUD.4779.2.p1
contig_225	transdecoder	exon	212605	212719	.	-	.	ID=BSUD.4779.2.p1.exon6;Parent=BSUD.4779.2.p1
contig_225	transdecoder	CDS	212605	212719	.	-	2	ID=cds.BSUD.4779.2.p1;Parent=BSUD.4779.2.p1
contig_225	transdecoder	exon	212194	212224	.	-	.	ID=BSUD.4779.2.p1.exon7;Parent=BSUD.4779.2.p1
contig_225	transdecoder	CDS	212194	212224	.	-	1	ID=cds.BSUD.4779.2.p1;Parent=BSUD.4779.2.p1
contig_225	transdecoder	exon	203946	204054	.	-	.	ID=BSUD.4779.2.p1.exon8;Parent=BSUD.4779.2.p1
contig_225	transdecoder	CDS	203946	204054	.	-	0	ID=cds.BSUD.4779.2.p1;Parent=BSUD.4779.2.p1
contig_225	transdecoder	exon	203481	203633	.	-	.	ID=BSUD.4779.2.p1.exon9;Parent=BSUD.4779.2.p1
contig_225	transdecoder	CDS	203481	203633	.	-	2	ID=cds.BSUD.4779.2.p1;Parent=BSUD.4779.2.p1
contig_225	transdecoder	exon	202250	202315	.	-	.	ID=BSUD.4779.2.p1.exon10;Parent=BSUD.4779.2.p1
contig_225	transdecoder	CDS	202250	202315	.	-	2	ID=cds.BSUD.4779.2.p1;Parent=BSUD.4779.2.p1
contig_225	transdecoder	exon	189986	193617	.	-	.	ID=BSUD.4779.2.p1.exon11;Parent=BSUD.4779.2.p1
contig_225	transdecoder	CDS	193415	193617	.	-	2	ID=cds.BSUD.4779.2.p1;Parent=BSUD.4779.2.p1
contig_225	transdecoder	three_prime_UTR	189986	193414	.	-	.	ID=BSUD.4779.2.p1.utr3p1;Parent=BSUD.4779.2.p1
contig_225	transdecoder	mRNA	194417	218481	.	-	.	ID=BSUD.4779.3.p1;Parent=BSUD.4779;Interpro=IPR011990 (Tetratricopeptide-like helical domain superfamily)---IPR042318 (Consortin)
contig_225	transdecoder	five_prime_UTR	218391	218481	.	-	.	ID=BSUD.4779.3.p1.utr5p1;Parent=BSUD.4779.3.p1
contig_225	transdecoder	five_prime_UTR	216814	216860	.	-	.	ID=BSUD.4779.3.p1.utr5p2;Parent=BSUD.4779.3.p1
contig_225	transdecoder	exon	218391	218481	.	-	.	ID=BSUD.4779.3.p1.exon1;Parent=BSUD.4779.3.p1
contig_225	transdecoder	exon	216666	216860	.	-	.	ID=BSUD.4779.3.p1.exon2;Parent=BSUD.4779.3.p1
contig_225	transdecoder	CDS	216666	216813	.	-	0	ID=cds.BSUD.4779.3.p1;Parent=BSUD.4779.3.p1
contig_225	transdecoder	exon	215158	215333	.	-	.	ID=BSUD.4779.3.p1.exon3;Parent=BSUD.4779.3.p1
contig_225	transdecoder	CDS	215158	215333	.	-	2	ID=cds.BSUD.4779.3.p1;Parent=BSUD.4779.3.p1
contig_225	transdecoder	exon	214166	214196	.	-	.	ID=BSUD.4779.3.p1.exon4;Parent=BSUD.4779.3.p1
contig_225	transdecoder	CDS	214166	214196	.	-	0	ID=cds.BSUD.4779.3.p1;Parent=BSUD.4779.3.p1
contig_225	transdecoder	exon	213842	213928	.	-	.	ID=BSUD.4779.3.p1.exon5;Parent=BSUD.4779.3.p1
contig_225	transdecoder	CDS	213842	213928	.	-	2	ID=cds.BSUD.4779.3.p1;Parent=BSUD.4779.3.p1
contig_225	transdecoder	exon	212605	212719	.	-	.	ID=BSUD.4779.3.p1.exon6;Parent=BSUD.4779.3.p1
contig_225	transdecoder	CDS	212605	212719	.	-	2	ID=cds.BSUD.4779.3.p1;Parent=BSUD.4779.3.p1
contig_225	transdecoder	exon	212194	212224	.	-	.	ID=BSUD.4779.3.p1.exon7;Parent=BSUD.4779.3.p1
contig_225	transdecoder	CDS	212194	212224	.	-	1	ID=cds.BSUD.4779.3.p1;Parent=BSUD.4779.3.p1
contig_225	transdecoder	exon	203946	204054	.	-	.	ID=BSUD.4779.3.p1.exon8;Parent=BSUD.4779.3.p1
contig_225	transdecoder	CDS	203946	204054	.	-	0	ID=cds.BSUD.4779.3.p1;Parent=BSUD.4779.3.p1
contig_225	transdecoder	exon	203481	203633	.	-	.	ID=BSUD.4779.3.p1.exon9;Parent=BSUD.4779.3.p1
contig_225	transdecoder	CDS	203481	203633	.	-	2	ID=cds.BSUD.4779.3.p1;Parent=BSUD.4779.3.p1
contig_225	transdecoder	exon	202250	202315	.	-	.	ID=BSUD.4779.3.p1.exon10;Parent=BSUD.4779.3.p1
contig_225	transdecoder	CDS	202250	202315	.	-	2	ID=cds.BSUD.4779.3.p1;Parent=BSUD.4779.3.p1
contig_225	transdecoder	exon	194417	194681	.	-	.	ID=BSUD.4779.3.p1.exon11;Parent=BSUD.4779.3.p1
contig_225	transdecoder	CDS	194608	194681	.	-	2	ID=cds.BSUD.4779.3.p1;Parent=BSUD.4779.3.p1
contig_225	transdecoder	three_prime_UTR	194417	194607	.	-	.	ID=BSUD.4779.3.p1.utr3p1;Parent=BSUD.4779.3.p1
contig_225	transdecoder	gene	222054	224535	.	-	.	ID=BSUD.4780;Interpro=NA
contig_225	transdecoder	mRNA	222054	224535	.	-	.	ID=BSUD.4780.1.p2;Parent=BSUD.4780;Interpro=NA
contig_225	transdecoder	five_prime_UTR	224455	224535	.	-	.	ID=BSUD.4780.1.p2.utr5p1;Parent=BSUD.4780.1.p2
contig_225	transdecoder	five_prime_UTR	222491	222907	.	-	.	ID=BSUD.4780.1.p2.utr5p2;Parent=BSUD.4780.1.p2
contig_225	transdecoder	exon	224455	224535	.	-	.	ID=BSUD.4780.1.p2.exon1;Parent=BSUD.4780.1.p2
contig_225	transdecoder	exon	222054	222907	.	-	.	ID=BSUD.4780.1.p2.exon2;Parent=BSUD.4780.1.p2
contig_225	transdecoder	CDS	222227	222490	.	-	0	ID=cds.BSUD.4780.1.p2;Parent=BSUD.4780.1.p2
contig_225	transdecoder	three_prime_UTR	222054	222226	.	-	.	ID=BSUD.4780.1.p2.utr3p1;Parent=BSUD.4780.1.p2
contig_225	StringTie	gene	224604	227019	1000	+	.	ID=BSUD.4781
contig_225	StringTie	transcript	224604	227019	1000	+	.	ID=BSUD.4781.1;Parent=BSUD.4781
contig_225	StringTie	exon	224604	224720	1000	+	.	ID=BSUD.4781.1.exon1;Parent=BSUD.4781.1
contig_225	StringTie	exon	225848	227019	1000	+	.	ID=BSUD.4781.1.exon2;Parent=BSUD.4781.1
contig_225	transdecoder	gene	229526	233407	.	+	.	ID=BSUD.4782;Interpro=NA
contig_225	transdecoder	mRNA	229526	233407	.	+	.	ID=BSUD.4782.1.p1;Parent=BSUD.4782;Interpro=NA
contig_225	transdecoder	five_prime_UTR	229526	229608	.	+	.	ID=BSUD.4782.1.p1.utr5p1;Parent=BSUD.4782.1.p1
contig_225	transdecoder	five_prime_UTR	230831	230832	.	+	.	ID=BSUD.4782.1.p1.utr5p2;Parent=BSUD.4782.1.p1
contig_225	transdecoder	exon	229526	229608	.	+	.	ID=BSUD.4782.1.p1.exon1;Parent=BSUD.4782.1.p1
contig_225	transdecoder	exon	230831	230969	.	+	.	ID=BSUD.4782.1.p1.exon2;Parent=BSUD.4782.1.p1
contig_225	transdecoder	CDS	230833	230969	.	+	0	ID=cds.BSUD.4782.1.p1;Parent=BSUD.4782.1.p1
contig_225	transdecoder	exon	232612	233407	.	+	.	ID=BSUD.4782.1.p1.exon3;Parent=BSUD.4782.1.p1
contig_225	transdecoder	CDS	232612	232858	.	+	1	ID=cds.BSUD.4782.1.p1;Parent=BSUD.4782.1.p1
contig_225	transdecoder	three_prime_UTR	232859	233407	.	+	.	ID=BSUD.4782.1.p1.utr3p1;Parent=BSUD.4782.1.p1
contig_225	transdecoder	gene	243659	248494	.	+	.	ID=BSUD.4783;Interpro=NA
contig_225	transdecoder	mRNA	243659	248494	.	+	.	ID=BSUD.4783.1.p1;Parent=BSUD.4783;Interpro=NA
contig_225	transdecoder	five_prime_UTR	243659	243821	.	+	.	ID=BSUD.4783.1.p1.utr5p1;Parent=BSUD.4783.1.p1
contig_225	transdecoder	five_prime_UTR	244293	244382	.	+	.	ID=BSUD.4783.1.p1.utr5p2;Parent=BSUD.4783.1.p1
contig_225	transdecoder	exon	243659	243821	.	+	.	ID=BSUD.4783.1.p1.exon1;Parent=BSUD.4783.1.p1
contig_225	transdecoder	exon	244293	244528	.	+	.	ID=BSUD.4783.1.p1.exon2;Parent=BSUD.4783.1.p1
contig_225	transdecoder	CDS	244383	244528	.	+	0	ID=cds.BSUD.4783.1.p1;Parent=BSUD.4783.1.p1
contig_225	transdecoder	exon	247947	248494	.	+	.	ID=BSUD.4783.1.p1.exon3;Parent=BSUD.4783.1.p1
contig_225	transdecoder	CDS	247947	248184	.	+	1	ID=cds.BSUD.4783.1.p1;Parent=BSUD.4783.1.p1
contig_225	transdecoder	three_prime_UTR	248185	248494	.	+	.	ID=BSUD.4783.1.p1.utr3p1;Parent=BSUD.4783.1.p1
contig_225	transdecoder	gene	254701	264754	.	+	.	ID=BSUD.4784;Interpro=NA
contig_225	transdecoder	mRNA	254701	264754	.	+	.	ID=BSUD.4784.1.p1;Parent=BSUD.4784;Interpro=NA
contig_225	transdecoder	five_prime_UTR	254701	254875	.	+	.	ID=BSUD.4784.1.p1.utr5p1;Parent=BSUD.4784.1.p1
contig_225	transdecoder	five_prime_UTR	256593	256687	.	+	.	ID=BSUD.4784.1.p1.utr5p2;Parent=BSUD.4784.1.p1
contig_225	transdecoder	exon	254701	254875	.	+	.	ID=BSUD.4784.1.p1.exon1;Parent=BSUD.4784.1.p1
contig_225	transdecoder	exon	256593	256836	.	+	.	ID=BSUD.4784.1.p1.exon2;Parent=BSUD.4784.1.p1
contig_225	transdecoder	CDS	256688	256836	.	+	0	ID=cds.BSUD.4784.1.p1;Parent=BSUD.4784.1.p1
contig_225	transdecoder	exon	263960	264754	.	+	.	ID=BSUD.4784.1.p1.exon3;Parent=BSUD.4784.1.p1
contig_225	transdecoder	CDS	263960	264236	.	+	1	ID=cds.BSUD.4784.1.p1;Parent=BSUD.4784.1.p1
contig_225	transdecoder	three_prime_UTR	264237	264754	.	+	.	ID=BSUD.4784.1.p1.utr3p1;Parent=BSUD.4784.1.p1
contig_225	transdecoder	gene	258313	262923	.	+	.	ID=BSUD.4785;Interpro=IPR041588 (Integrase zinc-binding domain)---IPR043502 (DNA/RNA polymerase superfamily)
contig_225	transdecoder	mRNA	258313	262923	.	+	.	ID=BSUD.4785.1.p1;Parent=BSUD.4785;Interpro=IPR041588 (Integrase zinc-binding domain)---IPR043502 (DNA/RNA polymerase superfamily)
contig_225	transdecoder	five_prime_UTR	258313	259559	.	+	.	ID=BSUD.4785.1.p1.utr5p1;Parent=BSUD.4785.1.p1
contig_225	transdecoder	exon	258313	262923	.	+	.	ID=BSUD.4785.1.p1.exon1;Parent=BSUD.4785.1.p1
contig_225	transdecoder	CDS	259560	261860	.	+	0	ID=cds.BSUD.4785.1.p1;Parent=BSUD.4785.1.p1
contig_225	transdecoder	three_prime_UTR	261861	262923	.	+	.	ID=BSUD.4785.1.p1.utr3p1;Parent=BSUD.4785.1.p1
contig_225	StringTie	gene	266143	275294	1000	+	.	ID=BSUD.4786
contig_225	StringTie	transcript	266143	275294	1000	+	.	ID=BSUD.4786.1;Parent=BSUD.4786
contig_225	StringTie	exon	266143	266298	1000	+	.	ID=BSUD.4786.1.exon1;Parent=BSUD.4786.1
contig_225	StringTie	exon	272196	272434	1000	+	.	ID=BSUD.4786.1.exon2;Parent=BSUD.4786.1
contig_225	StringTie	exon	274605	275294	1000	+	.	ID=BSUD.4786.1.exon3;Parent=BSUD.4786.1
contig_225	transdecoder	gene	280882	347610	.	-	.	ID=BSUD.4787;Interpro=IPR000719 (Protein kinase domain)---IPR001245 (Serine-threonine/tyrosine-protein kinase, catalytic domain)---IPR008266 (Tyrosine-protein kinase, active site)---IPR011009 (Protein kinase-like domain superfamily)---IPR017441 (Protein kinase, ATP binding site)---IPR020635 (Tyrosine-protein kinase, catalytic domain)
contig_225	transdecoder	mRNA	280882	347610	.	-	.	ID=BSUD.4787.1.p1;Parent=BSUD.4787;Interpro=IPR000719 (Protein kinase domain)---IPR001245 (Serine-threonine/tyrosine-protein kinase, catalytic domain)---IPR008266 (Tyrosine-protein kinase, active site)---IPR011009 (Protein kinase-like domain superfamily)---IPR017441 (Protein kinase, ATP binding site)---IPR020635 (Tyrosine-protein kinase, catalytic domain)
contig_225	transdecoder	exon	347542	347610	.	-	.	ID=BSUD.4787.1.p1.exon1;Parent=BSUD.4787.1.p1
contig_225	transdecoder	CDS	347542	347610	.	-	0	ID=cds.BSUD.4787.1.p1;Parent=BSUD.4787.1.p1
contig_225	transdecoder	exon	347064	347106	.	-	.	ID=BSUD.4787.1.p1.exon2;Parent=BSUD.4787.1.p1
contig_225	transdecoder	CDS	347064	347106	.	-	0	ID=cds.BSUD.4787.1.p1;Parent=BSUD.4787.1.p1
contig_225	transdecoder	exon	346731	346939	.	-	.	ID=BSUD.4787.1.p1.exon3;Parent=BSUD.4787.1.p1
contig_225	transdecoder	CDS	346731	346939	.	-	2	ID=cds.BSUD.4787.1.p1;Parent=BSUD.4787.1.p1
contig_225	transdecoder	exon	336358	336490	.	-	.	ID=BSUD.4787.1.p1.exon4;Parent=BSUD.4787.1.p1
contig_225	transdecoder	CDS	336358	336490	.	-	0	ID=cds.BSUD.4787.1.p1;Parent=BSUD.4787.1.p1
contig_225	transdecoder	exon	335290	335603	.	-	.	ID=BSUD.4787.1.p1.exon5;Parent=BSUD.4787.1.p1
contig_225	transdecoder	CDS	335290	335603	.	-	2	ID=cds.BSUD.4787.1.p1;Parent=BSUD.4787.1.p1
contig_225	transdecoder	exon	333863	334070	.	-	.	ID=BSUD.4787.1.p1.exon6;Parent=BSUD.4787.1.p1
contig_225	transdecoder	CDS	333863	334070	.	-	0	ID=cds.BSUD.4787.1.p1;Parent=BSUD.4787.1.p1
contig_225	transdecoder	exon	333241	333470	.	-	.	ID=BSUD.4787.1.p1.exon7;Parent=BSUD.4787.1.p1
contig_225	transdecoder	CDS	333241	333470	.	-	2	ID=cds.BSUD.4787.1.p1;Parent=BSUD.4787.1.p1
contig_225	transdecoder	exon	332758	332875	.	-	.	ID=BSUD.4787.1.p1.exon8;Parent=BSUD.4787.1.p1
contig_225	transdecoder	CDS	332758	332875	.	-	0	ID=cds.BSUD.4787.1.p1;Parent=BSUD.4787.1.p1
contig_225	transdecoder	exon	330849	331022	.	-	.	ID=BSUD.4787.1.p1.exon9;Parent=BSUD.4787.1.p1
contig_225	transdecoder	CDS	330849	331022	.	-	2	ID=cds.BSUD.4787.1.p1;Parent=BSUD.4787.1.p1
contig_225	transdecoder	exon	329941	330099	.	-	.	ID=BSUD.4787.1.p1.exon10;Parent=BSUD.4787.1.p1
contig_225	transdecoder	CDS	329941	330099	.	-	2	ID=cds.BSUD.4787.1.p1;Parent=BSUD.4787.1.p1
contig_225	transdecoder	exon	310122	310290	.	-	.	ID=BSUD.4787.1.p1.exon11;Parent=BSUD.4787.1.p1
contig_225	transdecoder	CDS	310122	310290	.	-	2	ID=cds.BSUD.4787.1.p1;Parent=BSUD.4787.1.p1
contig_225	transdecoder	exon	308049	308199	.	-	.	ID=BSUD.4787.1.p1.exon12;Parent=BSUD.4787.1.p1
contig_225	transdecoder	CDS	308049	308199	.	-	1	ID=cds.BSUD.4787.1.p1;Parent=BSUD.4787.1.p1
contig_225	transdecoder	exon	285033	285288	.	-	.	ID=BSUD.4787.1.p1.exon13;Parent=BSUD.4787.1.p1
contig_225	transdecoder	CDS	285033	285288	.	-	0	ID=cds.BSUD.4787.1.p1;Parent=BSUD.4787.1.p1
contig_225	transdecoder	exon	283953	284049	.	-	.	ID=BSUD.4787.1.p1.exon14;Parent=BSUD.4787.1.p1
contig_225	transdecoder	CDS	283953	284049	.	-	2	ID=cds.BSUD.4787.1.p1;Parent=BSUD.4787.1.p1
contig_225	transdecoder	exon	280882	283021	.	-	.	ID=BSUD.4787.1.p1.exon15;Parent=BSUD.4787.1.p1
contig_225	transdecoder	CDS	282607	283021	.	-	1	ID=cds.BSUD.4787.1.p1;Parent=BSUD.4787.1.p1
contig_225	transdecoder	three_prime_UTR	280882	282606	.	-	.	ID=BSUD.4787.1.p1.utr3p1;Parent=BSUD.4787.1.p1
contig_225	tRNAscan-SE	pseudogene_tRNA	302021	302089	34.5	-	.	ID=contig_225.trna3;Name=contig_225.tRNA3-ArgTCT;isotype=Arg;anticodon=TCT;gene_biotype=pseudogene
contig_225	tRNAscan-SE	exon	302021	302089	.	-	.	ID=contig_225.trna3.exon1;Parent=contig_225.trna3
contig_226	transdecoder	gene	952	14320	.	+	.	ID=BSUD.4807;Interpro=IPR001309 (Peptidase C14, p20 domain)---IPR002138 (Peptidase C14, caspase non-catalytic subunit p10)---IPR002398 (Peptidase C14 family)---IPR015917 (Peptidase C14A, caspase catalytic domain)---IPR029030 (Caspase-like domain superfamily)
contig_226	transdecoder	mRNA	952	14320	.	+	.	ID=BSUD.4807.1.p1;Parent=BSUD.4807;Interpro=IPR001309 (Peptidase C14, p20 domain)---IPR002138 (Peptidase C14, caspase non-catalytic subunit p10)---IPR002398 (Peptidase C14 family)---IPR015917 (Peptidase C14A, caspase catalytic domain)---IPR029030 (Caspase-like domain superfamily)
contig_226	transdecoder	five_prime_UTR	952	1544	.	+	.	ID=BSUD.4807.1.p1.utr5p1;Parent=BSUD.4807.1.p1
contig_226	transdecoder	exon	952	1617	.	+	.	ID=BSUD.4807.1.p1.exon1;Parent=BSUD.4807.1.p1
contig_226	transdecoder	CDS	1545	1617	.	+	0	ID=cds.BSUD.4807.1.p1;Parent=BSUD.4807.1.p1
contig_226	transdecoder	exon	4066	4090	.	+	.	ID=BSUD.4807.1.p1.exon2;Parent=BSUD.4807.1.p1
contig_226	transdecoder	CDS	4066	4090	.	+	2	ID=cds.BSUD.4807.1.p1;Parent=BSUD.4807.1.p1
contig_226	transdecoder	exon	6517	6734	.	+	.	ID=BSUD.4807.1.p1.exon3;Parent=BSUD.4807.1.p1
contig_226	transdecoder	CDS	6517	6734	.	+	1	ID=cds.BSUD.4807.1.p1;Parent=BSUD.4807.1.p1
contig_226	transdecoder	exon	7642	7841	.	+	.	ID=BSUD.4807.1.p1.exon4;Parent=BSUD.4807.1.p1
contig_226	transdecoder	CDS	7642	7841	.	+	2	ID=cds.BSUD.4807.1.p1;Parent=BSUD.4807.1.p1
contig_226	transdecoder	exon	9877	10067	.	+	.	ID=BSUD.4807.1.p1.exon5;Parent=BSUD.4807.1.p1
contig_226	transdecoder	CDS	9877	10067	.	+	0	ID=cds.BSUD.4807.1.p1;Parent=BSUD.4807.1.p1
contig_226	transdecoder	exon	10267	10403	.	+	.	ID=BSUD.4807.1.p1.exon6;Parent=BSUD.4807.1.p1
contig_226	transdecoder	CDS	10267	10403	.	+	1	ID=cds.BSUD.4807.1.p1;Parent=BSUD.4807.1.p1
contig_226	transdecoder	exon	12144	14320	.	+	.	ID=BSUD.4807.1.p1.exon7;Parent=BSUD.4807.1.p1
contig_226	transdecoder	CDS	12144	12400	.	+	2	ID=cds.BSUD.4807.1.p1;Parent=BSUD.4807.1.p1
contig_226	transdecoder	three_prime_UTR	12401	14320	.	+	.	ID=BSUD.4807.1.p1.utr3p1;Parent=BSUD.4807.1.p1
contig_226	transdecoder	mRNA	1134	14319	.	+	.	ID=BSUD.4807.2.p1;Parent=BSUD.4807;Interpro=IPR001309 (Peptidase C14, p20 domain)---IPR002138 (Peptidase C14, caspase non-catalytic subunit p10)---IPR002398 (Peptidase C14 family)---IPR015917 (Peptidase C14A, caspase catalytic domain)---IPR029030 (Caspase-like domain superfamily)
contig_226	transdecoder	five_prime_UTR	1134	1416	.	+	.	ID=BSUD.4807.2.p1.utr5p1;Parent=BSUD.4807.2.p1
contig_226	transdecoder	five_prime_UTR	1528	1544	.	+	.	ID=BSUD.4807.2.p1.utr5p2;Parent=BSUD.4807.2.p1
contig_226	transdecoder	exon	1134	1416	.	+	.	ID=BSUD.4807.2.p1.exon1;Parent=BSUD.4807.2.p1
contig_226	transdecoder	exon	1528	1617	.	+	.	ID=BSUD.4807.2.p1.exon2;Parent=BSUD.4807.2.p1
contig_226	transdecoder	CDS	1545	1617	.	+	0	ID=cds.BSUD.4807.2.p1;Parent=BSUD.4807.2.p1
contig_226	transdecoder	exon	4066	4090	.	+	.	ID=BSUD.4807.2.p1.exon3;Parent=BSUD.4807.2.p1
contig_226	transdecoder	CDS	4066	4090	.	+	2	ID=cds.BSUD.4807.2.p1;Parent=BSUD.4807.2.p1
contig_226	transdecoder	exon	6517	6734	.	+	.	ID=BSUD.4807.2.p1.exon4;Parent=BSUD.4807.2.p1
contig_226	transdecoder	CDS	6517	6734	.	+	1	ID=cds.BSUD.4807.2.p1;Parent=BSUD.4807.2.p1
contig_226	transdecoder	exon	7642	7841	.	+	.	ID=BSUD.4807.2.p1.exon5;Parent=BSUD.4807.2.p1
contig_226	transdecoder	CDS	7642	7841	.	+	2	ID=cds.BSUD.4807.2.p1;Parent=BSUD.4807.2.p1
contig_226	transdecoder	exon	9877	10067	.	+	.	ID=BSUD.4807.2.p1.exon6;Parent=BSUD.4807.2.p1
contig_226	transdecoder	CDS	9877	10067	.	+	0	ID=cds.BSUD.4807.2.p1;Parent=BSUD.4807.2.p1
contig_226	transdecoder	exon	10264	10403	.	+	.	ID=BSUD.4807.2.p1.exon7;Parent=BSUD.4807.2.p1
contig_226	transdecoder	CDS	10264	10403	.	+	1	ID=cds.BSUD.4807.2.p1;Parent=BSUD.4807.2.p1
contig_226	transdecoder	exon	12144	14319	.	+	.	ID=BSUD.4807.2.p1.exon8;Parent=BSUD.4807.2.p1
contig_226	transdecoder	CDS	12144	12400	.	+	2	ID=cds.BSUD.4807.2.p1;Parent=BSUD.4807.2.p1
contig_226	transdecoder	three_prime_UTR	12401	14319	.	+	.	ID=BSUD.4807.2.p1.utr3p1;Parent=BSUD.4807.2.p1
contig_226	transdecoder	mRNA	1190	14320	.	+	.	ID=BSUD.4807.3.p1;Parent=BSUD.4807;Interpro=IPR001309 (Peptidase C14, p20 domain)---IPR002138 (Peptidase C14, caspase non-catalytic subunit p10)---IPR002398 (Peptidase C14 family)---IPR015917 (Peptidase C14A, caspase catalytic domain)---IPR029030 (Caspase-like domain superfamily)
contig_226	transdecoder	five_prime_UTR	1190	1544	.	+	.	ID=BSUD.4807.3.p1.utr5p1;Parent=BSUD.4807.3.p1
contig_226	transdecoder	exon	1190	1617	.	+	.	ID=BSUD.4807.3.p1.exon1;Parent=BSUD.4807.3.p1
contig_226	transdecoder	CDS	1545	1617	.	+	0	ID=cds.BSUD.4807.3.p1;Parent=BSUD.4807.3.p1
contig_226	transdecoder	exon	4066	4090	.	+	.	ID=BSUD.4807.3.p1.exon2;Parent=BSUD.4807.3.p1
contig_226	transdecoder	CDS	4066	4090	.	+	2	ID=cds.BSUD.4807.3.p1;Parent=BSUD.4807.3.p1
contig_226	transdecoder	exon	6517	6734	.	+	.	ID=BSUD.4807.3.p1.exon3;Parent=BSUD.4807.3.p1
contig_226	transdecoder	CDS	6517	6734	.	+	1	ID=cds.BSUD.4807.3.p1;Parent=BSUD.4807.3.p1
contig_226	transdecoder	exon	7642	7841	.	+	.	ID=BSUD.4807.3.p1.exon4;Parent=BSUD.4807.3.p1
contig_226	transdecoder	CDS	7642	7841	.	+	2	ID=cds.BSUD.4807.3.p1;Parent=BSUD.4807.3.p1
contig_226	transdecoder	exon	9877	10067	.	+	.	ID=BSUD.4807.3.p1.exon5;Parent=BSUD.4807.3.p1
contig_226	transdecoder	CDS	9877	10067	.	+	0	ID=cds.BSUD.4807.3.p1;Parent=BSUD.4807.3.p1
contig_226	transdecoder	exon	10264	10403	.	+	.	ID=BSUD.4807.3.p1.exon6;Parent=BSUD.4807.3.p1
contig_226	transdecoder	CDS	10264	10403	.	+	1	ID=cds.BSUD.4807.3.p1;Parent=BSUD.4807.3.p1
contig_226	transdecoder	exon	12144	14320	.	+	.	ID=BSUD.4807.3.p1.exon7;Parent=BSUD.4807.3.p1
contig_226	transdecoder	CDS	12144	12400	.	+	2	ID=cds.BSUD.4807.3.p1;Parent=BSUD.4807.3.p1
contig_226	transdecoder	three_prime_UTR	12401	14320	.	+	.	ID=BSUD.4807.3.p1.utr3p1;Parent=BSUD.4807.3.p1
contig_226	transdecoder	mRNA	1200	14320	.	+	.	ID=BSUD.4807.4.p1;Parent=BSUD.4807;Interpro=IPR001309 (Peptidase C14, p20 domain)---IPR002138 (Peptidase C14, caspase non-catalytic subunit p10)---IPR002398 (Peptidase C14 family)---IPR015917 (Peptidase C14A, caspase catalytic domain)---IPR029030 (Caspase-like domain superfamily)
contig_226	transdecoder	five_prime_UTR	1200	1416	.	+	.	ID=BSUD.4807.4.p1.utr5p1;Parent=BSUD.4807.4.p1
contig_226	transdecoder	five_prime_UTR	1528	1544	.	+	.	ID=BSUD.4807.4.p1.utr5p2;Parent=BSUD.4807.4.p1
contig_226	transdecoder	exon	1200	1416	.	+	.	ID=BSUD.4807.4.p1.exon1;Parent=BSUD.4807.4.p1
contig_226	transdecoder	exon	1528	1617	.	+	.	ID=BSUD.4807.4.p1.exon2;Parent=BSUD.4807.4.p1
contig_226	transdecoder	CDS	1545	1617	.	+	0	ID=cds.BSUD.4807.4.p1;Parent=BSUD.4807.4.p1
contig_226	transdecoder	exon	4066	4090	.	+	.	ID=BSUD.4807.4.p1.exon3;Parent=BSUD.4807.4.p1
contig_226	transdecoder	CDS	4066	4090	.	+	2	ID=cds.BSUD.4807.4.p1;Parent=BSUD.4807.4.p1
contig_226	transdecoder	exon	6520	6734	.	+	.	ID=BSUD.4807.4.p1.exon4;Parent=BSUD.4807.4.p1
contig_226	transdecoder	CDS	6520	6734	.	+	1	ID=cds.BSUD.4807.4.p1;Parent=BSUD.4807.4.p1
contig_226	transdecoder	exon	7642	7841	.	+	.	ID=BSUD.4807.4.p1.exon5;Parent=BSUD.4807.4.p1
contig_226	transdecoder	CDS	7642	7841	.	+	2	ID=cds.BSUD.4807.4.p1;Parent=BSUD.4807.4.p1
contig_226	transdecoder	exon	9877	10067	.	+	.	ID=BSUD.4807.4.p1.exon6;Parent=BSUD.4807.4.p1
contig_226	transdecoder	CDS	9877	10067	.	+	0	ID=cds.BSUD.4807.4.p1;Parent=BSUD.4807.4.p1
contig_226	transdecoder	exon	10264	10403	.	+	.	ID=BSUD.4807.4.p1.exon7;Parent=BSUD.4807.4.p1
contig_226	transdecoder	CDS	10264	10403	.	+	1	ID=cds.BSUD.4807.4.p1;Parent=BSUD.4807.4.p1
contig_226	transdecoder	exon	12144	14320	.	+	.	ID=BSUD.4807.4.p1.exon8;Parent=BSUD.4807.4.p1
contig_226	transdecoder	CDS	12144	12400	.	+	2	ID=cds.BSUD.4807.4.p1;Parent=BSUD.4807.4.p1
contig_226	transdecoder	three_prime_UTR	12401	14320	.	+	.	ID=BSUD.4807.4.p1.utr3p1;Parent=BSUD.4807.4.p1
contig_226	StringTie	gene	26778	27416	1000	+	.	ID=BSUD.4808
contig_226	StringTie	transcript	26778	27416	1000	+	.	ID=BSUD.4808.1;Parent=BSUD.4808
contig_226	StringTie	exon	26778	26930	1000	+	.	ID=BSUD.4808.1.exon1;Parent=BSUD.4808.1
contig_226	StringTie	exon	27244	27416	1000	+	.	ID=BSUD.4808.1.exon2;Parent=BSUD.4808.1
contig_227	transdecoder	gene	1140	15238	.	+	.	ID=BSUD.4972;Interpro=IPR001309 (Peptidase C14, p20 domain)---IPR002138 (Peptidase C14, caspase non-catalytic subunit p10)---IPR002398 (Peptidase C14 family)---IPR015917 (Peptidase C14A, caspase catalytic domain)---IPR029030 (Caspase-like domain superfamily)
contig_227	transdecoder	mRNA	1140	15235	.	+	.	ID=BSUD.4972.1.p1;Parent=BSUD.4972;Interpro=IPR001309 (Peptidase C14, p20 domain)---IPR002138 (Peptidase C14, caspase non-catalytic subunit p10)---IPR002398 (Peptidase C14 family)---IPR015917 (Peptidase C14A, caspase catalytic domain)---IPR029030 (Caspase-like domain superfamily)
contig_227	transdecoder	five_prime_UTR	1140	1556	.	+	.	ID=BSUD.4972.1.p1.utr5p1;Parent=BSUD.4972.1.p1
contig_227	transdecoder	exon	1140	1629	.	+	.	ID=BSUD.4972.1.p1.exon1;Parent=BSUD.4972.1.p1
contig_227	transdecoder	CDS	1557	1629	.	+	0	ID=cds.BSUD.4972.1.p1;Parent=BSUD.4972.1.p1
contig_227	transdecoder	exon	4084	4108	.	+	.	ID=BSUD.4972.1.p1.exon2;Parent=BSUD.4972.1.p1
contig_227	transdecoder	CDS	4084	4108	.	+	2	ID=cds.BSUD.4972.1.p1;Parent=BSUD.4972.1.p1
contig_227	transdecoder	exon	6544	6758	.	+	.	ID=BSUD.4972.1.p1.exon3;Parent=BSUD.4972.1.p1
contig_227	transdecoder	CDS	6544	6758	.	+	1	ID=cds.BSUD.4972.1.p1;Parent=BSUD.4972.1.p1
contig_227	transdecoder	exon	7666	7865	.	+	.	ID=BSUD.4972.1.p1.exon4;Parent=BSUD.4972.1.p1
contig_227	transdecoder	CDS	7666	7865	.	+	2	ID=cds.BSUD.4972.1.p1;Parent=BSUD.4972.1.p1
contig_227	transdecoder	exon	10823	11013	.	+	.	ID=BSUD.4972.1.p1.exon5;Parent=BSUD.4972.1.p1
contig_227	transdecoder	CDS	10823	11013	.	+	0	ID=cds.BSUD.4972.1.p1;Parent=BSUD.4972.1.p1
contig_227	transdecoder	exon	11210	11349	.	+	.	ID=BSUD.4972.1.p1.exon6;Parent=BSUD.4972.1.p1
contig_227	transdecoder	CDS	11210	11349	.	+	1	ID=cds.BSUD.4972.1.p1;Parent=BSUD.4972.1.p1
contig_227	transdecoder	exon	13062	15235	.	+	.	ID=BSUD.4972.1.p1.exon7;Parent=BSUD.4972.1.p1
contig_227	transdecoder	CDS	13062	13318	.	+	2	ID=cds.BSUD.4972.1.p1;Parent=BSUD.4972.1.p1
contig_227	transdecoder	three_prime_UTR	13319	15235	.	+	.	ID=BSUD.4972.1.p1.utr3p1;Parent=BSUD.4972.1.p1
contig_227	transdecoder	mRNA	1140	15238	.	+	.	ID=BSUD.4972.2.p1;Parent=BSUD.4972;Interpro=IPR001309 (Peptidase C14, p20 domain)---IPR002138 (Peptidase C14, caspase non-catalytic subunit p10)---IPR002398 (Peptidase C14 family)---IPR015917 (Peptidase C14A, caspase catalytic domain)---IPR029030 (Caspase-like domain superfamily)
contig_227	transdecoder	five_prime_UTR	1140	1556	.	+	.	ID=BSUD.4972.2.p1.utr5p1;Parent=BSUD.4972.2.p1
contig_227	transdecoder	exon	1140	1629	.	+	.	ID=BSUD.4972.2.p1.exon1;Parent=BSUD.4972.2.p1
contig_227	transdecoder	CDS	1557	1629	.	+	0	ID=cds.BSUD.4972.2.p1;Parent=BSUD.4972.2.p1
contig_227	transdecoder	exon	4084	4108	.	+	.	ID=BSUD.4972.2.p1.exon2;Parent=BSUD.4972.2.p1
contig_227	transdecoder	CDS	4084	4108	.	+	2	ID=cds.BSUD.4972.2.p1;Parent=BSUD.4972.2.p1
contig_227	transdecoder	exon	6541	6758	.	+	.	ID=BSUD.4972.2.p1.exon3;Parent=BSUD.4972.2.p1
contig_227	transdecoder	CDS	6541	6758	.	+	1	ID=cds.BSUD.4972.2.p1;Parent=BSUD.4972.2.p1
contig_227	transdecoder	exon	7666	7865	.	+	.	ID=BSUD.4972.2.p1.exon4;Parent=BSUD.4972.2.p1
contig_227	transdecoder	CDS	7666	7865	.	+	2	ID=cds.BSUD.4972.2.p1;Parent=BSUD.4972.2.p1
contig_227	transdecoder	exon	10823	11013	.	+	.	ID=BSUD.4972.2.p1.exon5;Parent=BSUD.4972.2.p1
contig_227	transdecoder	CDS	10823	11013	.	+	0	ID=cds.BSUD.4972.2.p1;Parent=BSUD.4972.2.p1
contig_227	transdecoder	exon	11213	11349	.	+	.	ID=BSUD.4972.2.p1.exon6;Parent=BSUD.4972.2.p1
contig_227	transdecoder	CDS	11213	11349	.	+	1	ID=cds.BSUD.4972.2.p1;Parent=BSUD.4972.2.p1
contig_227	transdecoder	exon	13062	15238	.	+	.	ID=BSUD.4972.2.p1.exon7;Parent=BSUD.4972.2.p1
contig_227	transdecoder	CDS	13062	13318	.	+	2	ID=cds.BSUD.4972.2.p1;Parent=BSUD.4972.2.p1
contig_227	transdecoder	three_prime_UTR	13319	15238	.	+	.	ID=BSUD.4972.2.p1.utr3p1;Parent=BSUD.4972.2.p1
contig_227	transdecoder	mRNA	1331	15233	.	+	.	ID=BSUD.4972.3.p1;Parent=BSUD.4972;Interpro=IPR001309 (Peptidase C14, p20 domain)---IPR002138 (Peptidase C14, caspase non-catalytic subunit p10)---IPR002398 (Peptidase C14 family)---IPR015917 (Peptidase C14A, caspase catalytic domain)---IPR029030 (Caspase-like domain superfamily)
contig_227	transdecoder	five_prime_UTR	1331	1556	.	+	.	ID=BSUD.4972.3.p1.utr5p1;Parent=BSUD.4972.3.p1
contig_227	transdecoder	exon	1331	1629	.	+	.	ID=BSUD.4972.3.p1.exon1;Parent=BSUD.4972.3.p1
contig_227	transdecoder	CDS	1557	1629	.	+	0	ID=cds.BSUD.4972.3.p1;Parent=BSUD.4972.3.p1
contig_227	transdecoder	exon	4084	4108	.	+	.	ID=BSUD.4972.3.p1.exon2;Parent=BSUD.4972.3.p1
contig_227	transdecoder	CDS	4084	4108	.	+	2	ID=cds.BSUD.4972.3.p1;Parent=BSUD.4972.3.p1
contig_227	transdecoder	exon	6541	6758	.	+	.	ID=BSUD.4972.3.p1.exon3;Parent=BSUD.4972.3.p1
contig_227	transdecoder	CDS	6541	6758	.	+	1	ID=cds.BSUD.4972.3.p1;Parent=BSUD.4972.3.p1
contig_227	transdecoder	exon	7666	7865	.	+	.	ID=BSUD.4972.3.p1.exon4;Parent=BSUD.4972.3.p1
contig_227	transdecoder	CDS	7666	7865	.	+	2	ID=cds.BSUD.4972.3.p1;Parent=BSUD.4972.3.p1
contig_227	transdecoder	exon	10823	11013	.	+	.	ID=BSUD.4972.3.p1.exon5;Parent=BSUD.4972.3.p1
contig_227	transdecoder	CDS	10823	11013	.	+	0	ID=cds.BSUD.4972.3.p1;Parent=BSUD.4972.3.p1
contig_227	transdecoder	exon	11210	11349	.	+	.	ID=BSUD.4972.3.p1.exon6;Parent=BSUD.4972.3.p1
contig_227	transdecoder	CDS	11210	11349	.	+	1	ID=cds.BSUD.4972.3.p1;Parent=BSUD.4972.3.p1
contig_227	transdecoder	exon	13062	15233	.	+	.	ID=BSUD.4972.3.p1.exon7;Parent=BSUD.4972.3.p1
contig_227	transdecoder	CDS	13062	13318	.	+	2	ID=cds.BSUD.4972.3.p1;Parent=BSUD.4972.3.p1
contig_227	transdecoder	three_prime_UTR	13319	15233	.	+	.	ID=BSUD.4972.3.p1.utr3p1;Parent=BSUD.4972.3.p1
contig_227	transdecoder	mRNA	1529	15232	.	+	.	ID=BSUD.4972.4.p1;Parent=BSUD.4972;Interpro=IPR001309 (Peptidase C14, p20 domain)---IPR002138 (Peptidase C14, caspase non-catalytic subunit p10)---IPR002398 (Peptidase C14 family)---IPR015917 (Peptidase C14A, caspase catalytic domain)---IPR029030 (Caspase-like domain superfamily)
contig_227	transdecoder	five_prime_UTR	1529	1556	.	+	.	ID=BSUD.4972.4.p1.utr5p1;Parent=BSUD.4972.4.p1
contig_227	transdecoder	exon	1529	1629	.	+	.	ID=BSUD.4972.4.p1.exon1;Parent=BSUD.4972.4.p1
contig_227	transdecoder	CDS	1557	1629	.	+	0	ID=cds.BSUD.4972.4.p1;Parent=BSUD.4972.4.p1
contig_227	transdecoder	exon	4084	4108	.	+	.	ID=BSUD.4972.4.p1.exon2;Parent=BSUD.4972.4.p1
contig_227	transdecoder	CDS	4084	4108	.	+	2	ID=cds.BSUD.4972.4.p1;Parent=BSUD.4972.4.p1
contig_227	transdecoder	exon	6544	6758	.	+	.	ID=BSUD.4972.4.p1.exon3;Parent=BSUD.4972.4.p1
contig_227	transdecoder	CDS	6544	6758	.	+	1	ID=cds.BSUD.4972.4.p1;Parent=BSUD.4972.4.p1
contig_227	transdecoder	exon	7666	7865	.	+	.	ID=BSUD.4972.4.p1.exon4;Parent=BSUD.4972.4.p1
contig_227	transdecoder	CDS	7666	7865	.	+	2	ID=cds.BSUD.4972.4.p1;Parent=BSUD.4972.4.p1
contig_227	transdecoder	exon	10823	11013	.	+	.	ID=BSUD.4972.4.p1.exon5;Parent=BSUD.4972.4.p1
contig_227	transdecoder	CDS	10823	11013	.	+	0	ID=cds.BSUD.4972.4.p1;Parent=BSUD.4972.4.p1
contig_227	transdecoder	exon	11213	11349	.	+	.	ID=BSUD.4972.4.p1.exon6;Parent=BSUD.4972.4.p1
contig_227	transdecoder	CDS	11213	11349	.	+	1	ID=cds.BSUD.4972.4.p1;Parent=BSUD.4972.4.p1
contig_227	transdecoder	exon	13062	15232	.	+	.	ID=BSUD.4972.4.p1.exon7;Parent=BSUD.4972.4.p1
contig_227	transdecoder	CDS	13062	13318	.	+	2	ID=cds.BSUD.4972.4.p1;Parent=BSUD.4972.4.p1
contig_227	transdecoder	three_prime_UTR	13319	15232	.	+	.	ID=BSUD.4972.4.p1.utr3p1;Parent=BSUD.4972.4.p1
contig_233	transdecoder	gene	91053	103790	.	-	.	ID=BSUD.5042;Interpro=NA
contig_233	transdecoder	mRNA	91053	103790	.	-	.	ID=BSUD.5042.1.p1;Parent=BSUD.5042;Interpro=NA
contig_233	transdecoder	five_prime_UTR	103113	103790	.	-	.	ID=BSUD.5042.1.p1.utr5p1;Parent=BSUD.5042.1.p1
contig_233	transdecoder	five_prime_UTR	96829	96931	.	-	.	ID=BSUD.5042.1.p1.utr5p2;Parent=BSUD.5042.1.p1
contig_233	transdecoder	five_prime_UTR	95677	95768	.	-	.	ID=BSUD.5042.1.p1.utr5p3;Parent=BSUD.5042.1.p1
contig_233	transdecoder	five_prime_UTR	95202	95311	.	-	.	ID=BSUD.5042.1.p1.utr5p4;Parent=BSUD.5042.1.p1
contig_233	transdecoder	five_prime_UTR	91323	91357	.	-	.	ID=BSUD.5042.1.p1.utr5p5;Parent=BSUD.5042.1.p1
contig_233	transdecoder	exon	103113	103790	.	-	.	ID=BSUD.5042.1.p1.exon1;Parent=BSUD.5042.1.p1
contig_233	transdecoder	exon	96829	96931	.	-	.	ID=BSUD.5042.1.p1.exon2;Parent=BSUD.5042.1.p1
contig_233	transdecoder	exon	95677	95768	.	-	.	ID=BSUD.5042.1.p1.exon3;Parent=BSUD.5042.1.p1
contig_233	transdecoder	exon	95202	95311	.	-	.	ID=BSUD.5042.1.p1.exon4;Parent=BSUD.5042.1.p1
contig_233	transdecoder	exon	91053	91357	.	-	.	ID=BSUD.5042.1.p1.exon5;Parent=BSUD.5042.1.p1
contig_233	transdecoder	CDS	91053	91322	.	-	0	ID=cds.BSUD.5042.1.p1;Parent=BSUD.5042.1.p1
contig_233	transdecoder	gene	106994	114864	.	-	.	ID=BSUD.5043;Interpro=NA
contig_233	transdecoder	mRNA	106994	114864	.	-	.	ID=BSUD.5043.1.p1;Parent=BSUD.5043;Interpro=NA
contig_233	transdecoder	five_prime_UTR	114813	114864	.	-	.	ID=BSUD.5043.1.p1.utr5p1;Parent=BSUD.5043.1.p1
contig_233	transdecoder	five_prime_UTR	108358	108947	.	-	.	ID=BSUD.5043.1.p1.utr5p2;Parent=BSUD.5043.1.p1
contig_233	transdecoder	exon	114813	114864	.	-	.	ID=BSUD.5043.1.p1.exon1;Parent=BSUD.5043.1.p1
contig_233	transdecoder	exon	106994	108947	.	-	.	ID=BSUD.5043.1.p1.exon2;Parent=BSUD.5043.1.p1
contig_233	transdecoder	CDS	108193	108357	.	-	0	ID=cds.BSUD.5043.1.p1;Parent=BSUD.5043.1.p1
contig_233	transdecoder	three_prime_UTR	106994	108192	.	-	.	ID=BSUD.5043.1.p1.utr3p1;Parent=BSUD.5043.1.p1
contig_233	transdecoder	gene	114435	124768	.	+	.	ID=BSUD.5044;Interpro=NA
contig_233	transdecoder	mRNA	114435	124768	.	+	.	ID=BSUD.5044.1.p1;Parent=BSUD.5044;Interpro=NA
contig_233	transdecoder	five_prime_UTR	114435	114537	.	+	.	ID=BSUD.5044.1.p1.utr5p1;Parent=BSUD.5044.1.p1
contig_233	transdecoder	five_prime_UTR	116171	116195	.	+	.	ID=BSUD.5044.1.p1.utr5p2;Parent=BSUD.5044.1.p1
contig_233	transdecoder	exon	114435	114537	.	+	.	ID=BSUD.5044.1.p1.exon1;Parent=BSUD.5044.1.p1
contig_233	transdecoder	exon	116171	116330	.	+	.	ID=BSUD.5044.1.p1.exon2;Parent=BSUD.5044.1.p1
contig_233	transdecoder	CDS	116196	116330	.	+	0	ID=cds.BSUD.5044.1.p1;Parent=BSUD.5044.1.p1
contig_233	transdecoder	exon	117708	117814	.	+	.	ID=BSUD.5044.1.p1.exon3;Parent=BSUD.5044.1.p1
contig_233	transdecoder	CDS	117708	117814	.	+	0	ID=cds.BSUD.5044.1.p1;Parent=BSUD.5044.1.p1
contig_233	transdecoder	exon	118951	119070	.	+	.	ID=BSUD.5044.1.p1.exon4;Parent=BSUD.5044.1.p1
contig_233	transdecoder	CDS	118951	119070	.	+	1	ID=cds.BSUD.5044.1.p1;Parent=BSUD.5044.1.p1
contig_233	transdecoder	exon	121985	124768	.	+	.	ID=BSUD.5044.1.p1.exon5;Parent=BSUD.5044.1.p1
contig_233	transdecoder	CDS	121985	122624	.	+	1	ID=cds.BSUD.5044.1.p1;Parent=BSUD.5044.1.p1
contig_233	transdecoder	three_prime_UTR	122625	124768	.	+	.	ID=BSUD.5044.1.p1.utr3p1;Parent=BSUD.5044.1.p1
contig_233	transdecoder	mRNA	114488	124768	.	+	.	ID=BSUD.5044.2.p1;Parent=BSUD.5044;Interpro=NA
contig_233	transdecoder	five_prime_UTR	114488	114556	.	+	.	ID=BSUD.5044.2.p1.utr5p1;Parent=BSUD.5044.2.p1
contig_233	transdecoder	five_prime_UTR	116171	116195	.	+	.	ID=BSUD.5044.2.p1.utr5p2;Parent=BSUD.5044.2.p1
contig_233	transdecoder	exon	114488	114556	.	+	.	ID=BSUD.5044.2.p1.exon1;Parent=BSUD.5044.2.p1
contig_233	transdecoder	exon	116171	116330	.	+	.	ID=BSUD.5044.2.p1.exon2;Parent=BSUD.5044.2.p1
contig_233	transdecoder	CDS	116196	116330	.	+	0	ID=cds.BSUD.5044.2.p1;Parent=BSUD.5044.2.p1
contig_233	transdecoder	exon	117708	117814	.	+	.	ID=BSUD.5044.2.p1.exon3;Parent=BSUD.5044.2.p1
contig_233	transdecoder	CDS	117708	117814	.	+	0	ID=cds.BSUD.5044.2.p1;Parent=BSUD.5044.2.p1
contig_233	transdecoder	exon	118951	119070	.	+	.	ID=BSUD.5044.2.p1.exon4;Parent=BSUD.5044.2.p1
contig_233	transdecoder	CDS	118951	119070	.	+	1	ID=cds.BSUD.5044.2.p1;Parent=BSUD.5044.2.p1
contig_233	transdecoder	exon	121985	124768	.	+	.	ID=BSUD.5044.2.p1.exon5;Parent=BSUD.5044.2.p1
contig_233	transdecoder	CDS	121985	122624	.	+	1	ID=cds.BSUD.5044.2.p1;Parent=BSUD.5044.2.p1
contig_233	transdecoder	three_prime_UTR	122625	124768	.	+	.	ID=BSUD.5044.2.p1.utr3p1;Parent=BSUD.5044.2.p1
contig_233	transdecoder	mRNA	114491	124768	.	+	.	ID=BSUD.5044.3.p1;Parent=BSUD.5044;Interpro=NA
contig_233	transdecoder	five_prime_UTR	114491	114552	.	+	.	ID=BSUD.5044.3.p1.utr5p1;Parent=BSUD.5044.3.p1
contig_233	transdecoder	five_prime_UTR	116171	116195	.	+	.	ID=BSUD.5044.3.p1.utr5p2;Parent=BSUD.5044.3.p1
contig_233	transdecoder	exon	114491	114552	.	+	.	ID=BSUD.5044.3.p1.exon1;Parent=BSUD.5044.3.p1
contig_233	transdecoder	exon	116171	116330	.	+	.	ID=BSUD.5044.3.p1.exon2;Parent=BSUD.5044.3.p1
contig_233	transdecoder	CDS	116196	116330	.	+	0	ID=cds.BSUD.5044.3.p1;Parent=BSUD.5044.3.p1
contig_233	transdecoder	exon	117708	117814	.	+	.	ID=BSUD.5044.3.p1.exon3;Parent=BSUD.5044.3.p1
contig_233	transdecoder	CDS	117708	117814	.	+	0	ID=cds.BSUD.5044.3.p1;Parent=BSUD.5044.3.p1
contig_233	transdecoder	exon	118951	119070	.	+	.	ID=BSUD.5044.3.p1.exon4;Parent=BSUD.5044.3.p1
contig_233	transdecoder	CDS	118951	119070	.	+	1	ID=cds.BSUD.5044.3.p1;Parent=BSUD.5044.3.p1
contig_233	transdecoder	exon	121985	124768	.	+	.	ID=BSUD.5044.3.p1.exon5;Parent=BSUD.5044.3.p1
contig_233	transdecoder	CDS	121985	122624	.	+	1	ID=cds.BSUD.5044.3.p1;Parent=BSUD.5044.3.p1
contig_233	transdecoder	three_prime_UTR	122625	124768	.	+	.	ID=BSUD.5044.3.p1.utr3p1;Parent=BSUD.5044.3.p1
contig_233	transdecoder	mRNA	114948	124768	.	+	.	ID=BSUD.5044.4.p1;Parent=BSUD.5044;Interpro=NA
contig_233	transdecoder	exon	114948	114999	.	+	.	ID=BSUD.5044.4.p1.exon1;Parent=BSUD.5044.4.p1
contig_233	transdecoder	CDS	114950	114999	.	+	0	ID=cds.BSUD.5044.4.p1;Parent=BSUD.5044.4.p1
contig_233	transdecoder	exon	116171	116330	.	+	.	ID=BSUD.5044.4.p1.exon2;Parent=BSUD.5044.4.p1
contig_233	transdecoder	CDS	116171	116330	.	+	1	ID=cds.BSUD.5044.4.p1;Parent=BSUD.5044.4.p1
contig_233	transdecoder	exon	117708	117814	.	+	.	ID=BSUD.5044.4.p1.exon3;Parent=BSUD.5044.4.p1
contig_233	transdecoder	CDS	117708	117814	.	+	0	ID=cds.BSUD.5044.4.p1;Parent=BSUD.5044.4.p1
contig_233	transdecoder	exon	118951	119070	.	+	.	ID=BSUD.5044.4.p1.exon4;Parent=BSUD.5044.4.p1
contig_233	transdecoder	CDS	118951	119070	.	+	1	ID=cds.BSUD.5044.4.p1;Parent=BSUD.5044.4.p1
contig_233	transdecoder	exon	121985	124768	.	+	.	ID=BSUD.5044.4.p1.exon5;Parent=BSUD.5044.4.p1
contig_233	transdecoder	CDS	121985	122624	.	+	1	ID=cds.BSUD.5044.4.p1;Parent=BSUD.5044.4.p1
contig_233	transdecoder	three_prime_UTR	122625	124768	.	+	.	ID=BSUD.5044.4.p1.utr3p1;Parent=BSUD.5044.4.p1
contig_233	transdecoder	gene	124795	133841	.	-	.	ID=BSUD.5045;Interpro=IPR005123 (Oxoglutarate/iron-dependent dioxygenase)---IPR006620 (Prolyl 4-hydroxylase, alpha subunit)---IPR044862 (Prolyl 4-hydroxylase alpha subunit, Fe(2+) 2OG dioxygenase domain)---IPR045054 (Prolyl 4-hydroxylase)
contig_233	transdecoder	mRNA	124795	133841	.	-	.	ID=BSUD.5045.1.p1;Parent=BSUD.5045;Interpro=IPR005123 (Oxoglutarate/iron-dependent dioxygenase)---IPR006620 (Prolyl 4-hydroxylase, alpha subunit)---IPR044862 (Prolyl 4-hydroxylase alpha subunit, Fe(2+) 2OG dioxygenase domain)---IPR045054 (Prolyl 4-hydroxylase)
contig_233	transdecoder	exon	133788	133841	.	-	.	ID=BSUD.5045.1.p1.exon1;Parent=BSUD.5045.1.p1
contig_233	transdecoder	CDS	133788	133841	.	-	0	ID=cds.BSUD.5045.1.p1;Parent=BSUD.5045.1.p1
contig_233	transdecoder	exon	133245	133307	.	-	.	ID=BSUD.5045.1.p1.exon2;Parent=BSUD.5045.1.p1
contig_233	transdecoder	CDS	133245	133307	.	-	0	ID=cds.BSUD.5045.1.p1;Parent=BSUD.5045.1.p1
contig_233	transdecoder	exon	132736	132804	.	-	.	ID=BSUD.5045.1.p1.exon3;Parent=BSUD.5045.1.p1
contig_233	transdecoder	CDS	132736	132804	.	-	0	ID=cds.BSUD.5045.1.p1;Parent=BSUD.5045.1.p1
contig_233	transdecoder	exon	130712	130808	.	-	.	ID=BSUD.5045.1.p1.exon4;Parent=BSUD.5045.1.p1
contig_233	transdecoder	CDS	130712	130808	.	-	0	ID=cds.BSUD.5045.1.p1;Parent=BSUD.5045.1.p1
contig_233	transdecoder	exon	124795	129489	.	-	.	ID=BSUD.5045.1.p1.exon5;Parent=BSUD.5045.1.p1
contig_233	transdecoder	CDS	129371	129489	.	-	2	ID=cds.BSUD.5045.1.p1;Parent=BSUD.5045.1.p1
contig_233	transdecoder	three_prime_UTR	124795	129370	.	-	.	ID=BSUD.5045.1.p1.utr3p1;Parent=BSUD.5045.1.p1
contig_233	transdecoder	gene	140827	145078	.	-	.	ID=BSUD.5046;Interpro=NA
contig_233	transdecoder	mRNA	140827	145078	.	-	.	ID=BSUD.5046.1.p1;Parent=BSUD.5046;Interpro=NA
contig_233	transdecoder	exon	144917	145078	.	-	.	ID=BSUD.5046.1.p1.exon1;Parent=BSUD.5046.1.p1
contig_233	transdecoder	CDS	144917	145078	.	-	0	ID=cds.BSUD.5046.1.p1;Parent=BSUD.5046.1.p1
contig_233	transdecoder	exon	142582	142643	.	-	.	ID=BSUD.5046.1.p1.exon2;Parent=BSUD.5046.1.p1
contig_233	transdecoder	CDS	142582	142643	.	-	0	ID=cds.BSUD.5046.1.p1;Parent=BSUD.5046.1.p1
contig_233	transdecoder	exon	140827	140954	.	-	.	ID=BSUD.5046.1.p1.exon3;Parent=BSUD.5046.1.p1
contig_233	transdecoder	CDS	140828	140954	.	-	1	ID=cds.BSUD.5046.1.p1;Parent=BSUD.5046.1.p1
contig_233	transdecoder	gene	147962	150774	.	-	.	ID=BSUD.5047;Interpro=IPR011990 (Tetratricopeptide-like helical domain superfamily)
contig_233	transdecoder	mRNA	147962	150774	.	-	.	ID=BSUD.5047.1.p1;Parent=BSUD.5047;Interpro=IPR011990 (Tetratricopeptide-like helical domain superfamily)
contig_233	transdecoder	exon	150679	150774	.	-	.	ID=BSUD.5047.1.p1.exon1;Parent=BSUD.5047.1.p1
contig_233	transdecoder	CDS	150679	150774	.	-	0	ID=cds.BSUD.5047.1.p1;Parent=BSUD.5047.1.p1
contig_233	transdecoder	exon	149479	149590	.	-	.	ID=BSUD.5047.1.p1.exon2;Parent=BSUD.5047.1.p1
contig_233	transdecoder	CDS	149479	149590	.	-	0	ID=cds.BSUD.5047.1.p1;Parent=BSUD.5047.1.p1
contig_233	transdecoder	exon	147962	148104	.	-	.	ID=BSUD.5047.1.p1.exon3;Parent=BSUD.5047.1.p1
contig_233	transdecoder	CDS	147962	148104	.	-	2	ID=cds.BSUD.5047.1.p1;Parent=BSUD.5047.1.p1
contig_233	transdecoder	gene	168735	198703	.	-	.	ID=BSUD.5048;Interpro=IPR003137 (PA domain)---IPR007365 (Transferrin receptor-like, dimerisation domain)---IPR007484 (Peptidase M28)---IPR036757 (Transferrin receptor-like, dimerisation domain superfamily)---IPR039373 (Glutamate carboxypeptidase 2-like)
contig_233	transdecoder	mRNA	168735	198703	.	-	.	ID=BSUD.5048.1.p1;Parent=BSUD.5048;Interpro=IPR003137 (PA domain)---IPR007365 (Transferrin receptor-like, dimerisation domain)---IPR007484 (Peptidase M28)---IPR036757 (Transferrin receptor-like, dimerisation domain superfamily)---IPR039373 (Glutamate carboxypeptidase 2-like)
contig_233	transdecoder	exon	198546	198703	.	-	.	ID=BSUD.5048.1.p1.exon1;Parent=BSUD.5048.1.p1
contig_233	transdecoder	CDS	198546	198701	.	-	0	ID=cds.BSUD.5048.1.p1;Parent=BSUD.5048.1.p1
contig_233	transdecoder	exon	192819	192947	.	-	.	ID=BSUD.5048.1.p1.exon2;Parent=BSUD.5048.1.p1
contig_233	transdecoder	CDS	192819	192947	.	-	0	ID=cds.BSUD.5048.1.p1;Parent=BSUD.5048.1.p1
contig_233	transdecoder	exon	192630	192703	.	-	.	ID=BSUD.5048.1.p1.exon3;Parent=BSUD.5048.1.p1
contig_233	transdecoder	CDS	192630	192703	.	-	0	ID=cds.BSUD.5048.1.p1;Parent=BSUD.5048.1.p1
contig_233	transdecoder	exon	191298	191444	.	-	.	ID=BSUD.5048.1.p1.exon4;Parent=BSUD.5048.1.p1
contig_233	transdecoder	CDS	191298	191444	.	-	1	ID=cds.BSUD.5048.1.p1;Parent=BSUD.5048.1.p1
contig_233	transdecoder	exon	190349	190478	.	-	.	ID=BSUD.5048.1.p1.exon5;Parent=BSUD.5048.1.p1
contig_233	transdecoder	CDS	190349	190478	.	-	1	ID=cds.BSUD.5048.1.p1;Parent=BSUD.5048.1.p1
contig_233	transdecoder	exon	189743	189865	.	-	.	ID=BSUD.5048.1.p1.exon6;Parent=BSUD.5048.1.p1
contig_233	transdecoder	CDS	189743	189865	.	-	0	ID=cds.BSUD.5048.1.p1;Parent=BSUD.5048.1.p1
contig_233	transdecoder	exon	189212	189392	.	-	.	ID=BSUD.5048.1.p1.exon7;Parent=BSUD.5048.1.p1
contig_233	transdecoder	CDS	189212	189392	.	-	0	ID=cds.BSUD.5048.1.p1;Parent=BSUD.5048.1.p1
contig_233	transdecoder	exon	188215	188305	.	-	.	ID=BSUD.5048.1.p1.exon8;Parent=BSUD.5048.1.p1
contig_233	transdecoder	CDS	188215	188305	.	-	2	ID=cds.BSUD.5048.1.p1;Parent=BSUD.5048.1.p1
contig_233	transdecoder	exon	187835	187930	.	-	.	ID=BSUD.5048.1.p1.exon9;Parent=BSUD.5048.1.p1
contig_233	transdecoder	CDS	187835	187930	.	-	1	ID=cds.BSUD.5048.1.p1;Parent=BSUD.5048.1.p1
contig_233	transdecoder	exon	185546	185631	.	-	.	ID=BSUD.5048.1.p1.exon10;Parent=BSUD.5048.1.p1
contig_233	transdecoder	CDS	185546	185631	.	-	1	ID=cds.BSUD.5048.1.p1;Parent=BSUD.5048.1.p1
contig_233	transdecoder	exon	184768	184887	.	-	.	ID=BSUD.5048.1.p1.exon11;Parent=BSUD.5048.1.p1
contig_233	transdecoder	CDS	184768	184887	.	-	2	ID=cds.BSUD.5048.1.p1;Parent=BSUD.5048.1.p1
contig_233	transdecoder	exon	184331	184413	.	-	.	ID=BSUD.5048.1.p1.exon12;Parent=BSUD.5048.1.p1
contig_233	transdecoder	CDS	184331	184413	.	-	2	ID=cds.BSUD.5048.1.p1;Parent=BSUD.5048.1.p1
contig_233	transdecoder	exon	183449	183512	.	-	.	ID=BSUD.5048.1.p1.exon13;Parent=BSUD.5048.1.p1
contig_233	transdecoder	CDS	183449	183512	.	-	0	ID=cds.BSUD.5048.1.p1;Parent=BSUD.5048.1.p1
contig_233	transdecoder	exon	182843	183005	.	-	.	ID=BSUD.5048.1.p1.exon14;Parent=BSUD.5048.1.p1
contig_233	transdecoder	CDS	182843	183005	.	-	2	ID=cds.BSUD.5048.1.p1;Parent=BSUD.5048.1.p1
contig_233	transdecoder	exon	182061	182154	.	-	.	ID=BSUD.5048.1.p1.exon15;Parent=BSUD.5048.1.p1
contig_233	transdecoder	CDS	182061	182154	.	-	1	ID=cds.BSUD.5048.1.p1;Parent=BSUD.5048.1.p1
contig_233	transdecoder	exon	180930	181037	.	-	.	ID=BSUD.5048.1.p1.exon16;Parent=BSUD.5048.1.p1
contig_233	transdecoder	CDS	180930	181037	.	-	0	ID=cds.BSUD.5048.1.p1;Parent=BSUD.5048.1.p1
contig_233	transdecoder	exon	179111	179249	.	-	.	ID=BSUD.5048.1.p1.exon17;Parent=BSUD.5048.1.p1
contig_233	transdecoder	CDS	179111	179249	.	-	0	ID=cds.BSUD.5048.1.p1;Parent=BSUD.5048.1.p1
contig_233	transdecoder	exon	176985	177072	.	-	.	ID=BSUD.5048.1.p1.exon18;Parent=BSUD.5048.1.p1
contig_233	transdecoder	CDS	176985	177072	.	-	2	ID=cds.BSUD.5048.1.p1;Parent=BSUD.5048.1.p1
contig_233	transdecoder	exon	175731	175823	.	-	.	ID=BSUD.5048.1.p1.exon19;Parent=BSUD.5048.1.p1
contig_233	transdecoder	CDS	175731	175823	.	-	1	ID=cds.BSUD.5048.1.p1;Parent=BSUD.5048.1.p1
contig_233	transdecoder	exon	168735	174011	.	-	.	ID=BSUD.5048.1.p1.exon20;Parent=BSUD.5048.1.p1
contig_233	transdecoder	CDS	173822	174011	.	-	1	ID=cds.BSUD.5048.1.p1;Parent=BSUD.5048.1.p1
contig_233	transdecoder	three_prime_UTR	168735	173821	.	-	.	ID=BSUD.5048.1.p1.utr3p1;Parent=BSUD.5048.1.p1
contig_233	tRNAscan-SE	pseudogene_tRNA	283967	284038	26.4	+	.	ID=contig_233.trna1;Name=contig_233.tRNA1-GlnCTG;isotype=Gln;anticodon=CTG;gene_biotype=pseudogene
contig_233	tRNAscan-SE	exon	283967	284038	.	+	.	ID=contig_233.trna1.exon1;Parent=contig_233.trna1
contig_233	StringTie	gene	334772	356452	1000	-	.	ID=BSUD.5049
contig_233	StringTie	transcript	334772	356452	1000	-	.	ID=BSUD.5049.1;Parent=BSUD.5049
contig_233	StringTie	exon	334772	338292	1000	-	.	ID=BSUD.5049.1.exon1;Parent=BSUD.5049.1
contig_233	StringTie	exon	352216	352395	1000	-	.	ID=BSUD.5049.1.exon2;Parent=BSUD.5049.1
contig_233	StringTie	exon	356137	356452	1000	-	.	ID=BSUD.5049.1.exon3;Parent=BSUD.5049.1
contig_233	transdecoder	gene	356472	362261	.	+	.	ID=BSUD.5050;Interpro=IPR001853 (DSBA-like thioredoxin domain)---IPR014440 (HCCA isomerase/glutathione S-transferase kappa)---IPR036249 (Thioredoxin-like superfamily)---IPR044088 (Glutathione S-transferase kappa)
contig_233	transdecoder	mRNA	356472	362261	.	+	.	ID=BSUD.5050.1.p1;Parent=BSUD.5050;Interpro=IPR001853 (DSBA-like thioredoxin domain)---IPR014440 (HCCA isomerase/glutathione S-transferase kappa)---IPR036249 (Thioredoxin-like superfamily)---IPR044088 (Glutathione S-transferase kappa)
contig_233	transdecoder	five_prime_UTR	356472	356680	.	+	.	ID=BSUD.5050.1.p1.utr5p1;Parent=BSUD.5050.1.p1
contig_233	transdecoder	exon	356472	356746	.	+	.	ID=BSUD.5050.1.p1.exon1;Parent=BSUD.5050.1.p1
contig_233	transdecoder	CDS	356681	356746	.	+	0	ID=cds.BSUD.5050.1.p1;Parent=BSUD.5050.1.p1
contig_233	transdecoder	exon	357009	357090	.	+	.	ID=BSUD.5050.1.p1.exon2;Parent=BSUD.5050.1.p1
contig_233	transdecoder	CDS	357009	357090	.	+	0	ID=cds.BSUD.5050.1.p1;Parent=BSUD.5050.1.p1
contig_233	transdecoder	exon	357850	357950	.	+	.	ID=BSUD.5050.1.p1.exon3;Parent=BSUD.5050.1.p1
contig_233	transdecoder	CDS	357850	357950	.	+	2	ID=cds.BSUD.5050.1.p1;Parent=BSUD.5050.1.p1
contig_233	transdecoder	exon	358997	359125	.	+	.	ID=BSUD.5050.1.p1.exon4;Parent=BSUD.5050.1.p1
contig_233	transdecoder	CDS	358997	359125	.	+	0	ID=cds.BSUD.5050.1.p1;Parent=BSUD.5050.1.p1
contig_233	transdecoder	exon	360289	360441	.	+	.	ID=BSUD.5050.1.p1.exon5;Parent=BSUD.5050.1.p1
contig_233	transdecoder	CDS	360289	360441	.	+	0	ID=cds.BSUD.5050.1.p1;Parent=BSUD.5050.1.p1
contig_233	transdecoder	exon	361456	361549	.	+	.	ID=BSUD.5050.1.p1.exon6;Parent=BSUD.5050.1.p1
contig_233	transdecoder	CDS	361456	361549	.	+	0	ID=cds.BSUD.5050.1.p1;Parent=BSUD.5050.1.p1
contig_233	transdecoder	exon	361947	362261	.	+	.	ID=BSUD.5050.1.p1.exon7;Parent=BSUD.5050.1.p1
contig_233	transdecoder	CDS	361947	361993	.	+	2	ID=cds.BSUD.5050.1.p1;Parent=BSUD.5050.1.p1
contig_233	transdecoder	three_prime_UTR	361994	362261	.	+	.	ID=BSUD.5050.1.p1.utr3p1;Parent=BSUD.5050.1.p1
contig_233	transdecoder	gene	362877	390737	.	-	.	ID=BSUD.5051;Interpro=IPR007673 (Condensin subunit 1)---IPR011989 (Armadillo-like helical)---IPR016024 (Armadillo-type fold)---IPR024324 (Condensin complex subunit 1, N-terminal)---IPR026971 (Condensin subunit 1/Condensin-2 complex subunit D3)---IPR032682 (Condensin complex subunit 1, C-terminal)
contig_233	transdecoder	mRNA	362877	390737	.	-	.	ID=BSUD.5051.1.p1;Parent=BSUD.5051;Interpro=IPR007673 (Condensin subunit 1)---IPR011989 (Armadillo-like helical)---IPR016024 (Armadillo-type fold)---IPR024324 (Condensin complex subunit 1, N-terminal)---IPR026971 (Condensin subunit 1/Condensin-2 complex subunit D3)---IPR032682 (Condensin complex subunit 1, C-terminal)
contig_233	transdecoder	five_prime_UTR	390698	390737	.	-	.	ID=BSUD.5051.1.p1.utr5p1;Parent=BSUD.5051.1.p1
contig_233	transdecoder	five_prime_UTR	388019	388038	.	-	.	ID=BSUD.5051.1.p1.utr5p2;Parent=BSUD.5051.1.p1
contig_233	transdecoder	exon	390698	390737	.	-	.	ID=BSUD.5051.1.p1.exon1;Parent=BSUD.5051.1.p1
contig_233	transdecoder	exon	387837	388038	.	-	.	ID=BSUD.5051.1.p1.exon2;Parent=BSUD.5051.1.p1
contig_233	transdecoder	CDS	387837	388018	.	-	0	ID=cds.BSUD.5051.1.p1;Parent=BSUD.5051.1.p1
contig_233	transdecoder	exon	387188	387246	.	-	.	ID=BSUD.5051.1.p1.exon3;Parent=BSUD.5051.1.p1
contig_233	transdecoder	CDS	387188	387246	.	-	1	ID=cds.BSUD.5051.1.p1;Parent=BSUD.5051.1.p1
contig_233	transdecoder	exon	386904	387073	.	-	.	ID=BSUD.5051.1.p1.exon4;Parent=BSUD.5051.1.p1
contig_233	transdecoder	CDS	386904	387073	.	-	2	ID=cds.BSUD.5051.1.p1;Parent=BSUD.5051.1.p1
contig_233	transdecoder	exon	386547	386692	.	-	.	ID=BSUD.5051.1.p1.exon5;Parent=BSUD.5051.1.p1
contig_233	transdecoder	CDS	386547	386692	.	-	0	ID=cds.BSUD.5051.1.p1;Parent=BSUD.5051.1.p1
contig_233	transdecoder	exon	384418	384539	.	-	.	ID=BSUD.5051.1.p1.exon6;Parent=BSUD.5051.1.p1
contig_233	transdecoder	CDS	384418	384539	.	-	1	ID=cds.BSUD.5051.1.p1;Parent=BSUD.5051.1.p1
contig_233	transdecoder	exon	383896	384019	.	-	.	ID=BSUD.5051.1.p1.exon7;Parent=BSUD.5051.1.p1
contig_233	transdecoder	CDS	383896	384019	.	-	2	ID=cds.BSUD.5051.1.p1;Parent=BSUD.5051.1.p1
contig_233	transdecoder	exon	383176	383323	.	-	.	ID=BSUD.5051.1.p1.exon8;Parent=BSUD.5051.1.p1
contig_233	transdecoder	CDS	383176	383323	.	-	1	ID=cds.BSUD.5051.1.p1;Parent=BSUD.5051.1.p1
contig_233	transdecoder	exon	381590	381709	.	-	.	ID=BSUD.5051.1.p1.exon9;Parent=BSUD.5051.1.p1
contig_233	transdecoder	CDS	381590	381709	.	-	0	ID=cds.BSUD.5051.1.p1;Parent=BSUD.5051.1.p1
contig_233	transdecoder	exon	381368	381442	.	-	.	ID=BSUD.5051.1.p1.exon10;Parent=BSUD.5051.1.p1
contig_233	transdecoder	CDS	381368	381442	.	-	0	ID=cds.BSUD.5051.1.p1;Parent=BSUD.5051.1.p1
contig_233	transdecoder	exon	380675	380809	.	-	.	ID=BSUD.5051.1.p1.exon11;Parent=BSUD.5051.1.p1
contig_233	transdecoder	CDS	380675	380809	.	-	0	ID=cds.BSUD.5051.1.p1;Parent=BSUD.5051.1.p1
contig_233	transdecoder	exon	378795	379003	.	-	.	ID=BSUD.5051.1.p1.exon12;Parent=BSUD.5051.1.p1
contig_233	transdecoder	CDS	378795	379003	.	-	0	ID=cds.BSUD.5051.1.p1;Parent=BSUD.5051.1.p1
contig_233	transdecoder	exon	378088	378210	.	-	.	ID=BSUD.5051.1.p1.exon13;Parent=BSUD.5051.1.p1
contig_233	transdecoder	CDS	378088	378210	.	-	1	ID=cds.BSUD.5051.1.p1;Parent=BSUD.5051.1.p1
contig_233	transdecoder	exon	377384	377469	.	-	.	ID=BSUD.5051.1.p1.exon14;Parent=BSUD.5051.1.p1
contig_233	transdecoder	CDS	377384	377469	.	-	1	ID=cds.BSUD.5051.1.p1;Parent=BSUD.5051.1.p1
contig_233	transdecoder	exon	377226	377305	.	-	.	ID=BSUD.5051.1.p1.exon15;Parent=BSUD.5051.1.p1
contig_233	transdecoder	CDS	377226	377305	.	-	2	ID=cds.BSUD.5051.1.p1;Parent=BSUD.5051.1.p1
contig_233	transdecoder	exon	375460	375713	.	-	.	ID=BSUD.5051.1.p1.exon16;Parent=BSUD.5051.1.p1
contig_233	transdecoder	CDS	375460	375713	.	-	0	ID=cds.BSUD.5051.1.p1;Parent=BSUD.5051.1.p1
contig_233	transdecoder	exon	375155	375239	.	-	.	ID=BSUD.5051.1.p1.exon17;Parent=BSUD.5051.1.p1
contig_233	transdecoder	CDS	375155	375239	.	-	1	ID=cds.BSUD.5051.1.p1;Parent=BSUD.5051.1.p1
contig_233	transdecoder	exon	374447	374568	.	-	.	ID=BSUD.5051.1.p1.exon18;Parent=BSUD.5051.1.p1
contig_233	transdecoder	CDS	374447	374568	.	-	0	ID=cds.BSUD.5051.1.p1;Parent=BSUD.5051.1.p1
contig_233	transdecoder	exon	373771	373906	.	-	.	ID=BSUD.5051.1.p1.exon19;Parent=BSUD.5051.1.p1
contig_233	transdecoder	CDS	373771	373906	.	-	1	ID=cds.BSUD.5051.1.p1;Parent=BSUD.5051.1.p1
contig_233	transdecoder	exon	372771	372855	.	-	.	ID=BSUD.5051.1.p1.exon20;Parent=BSUD.5051.1.p1
contig_233	transdecoder	CDS	372771	372855	.	-	0	ID=cds.BSUD.5051.1.p1;Parent=BSUD.5051.1.p1
contig_233	transdecoder	exon	372467	372655	.	-	.	ID=BSUD.5051.1.p1.exon21;Parent=BSUD.5051.1.p1
contig_233	transdecoder	CDS	372467	372655	.	-	2	ID=cds.BSUD.5051.1.p1;Parent=BSUD.5051.1.p1
contig_233	transdecoder	exon	371439	371632	.	-	.	ID=BSUD.5051.1.p1.exon22;Parent=BSUD.5051.1.p1
contig_233	transdecoder	CDS	371439	371632	.	-	2	ID=cds.BSUD.5051.1.p1;Parent=BSUD.5051.1.p1
contig_233	transdecoder	exon	369930	370026	.	-	.	ID=BSUD.5051.1.p1.exon23;Parent=BSUD.5051.1.p1
contig_233	transdecoder	CDS	369930	370026	.	-	0	ID=cds.BSUD.5051.1.p1;Parent=BSUD.5051.1.p1
contig_233	transdecoder	exon	369711	369834	.	-	.	ID=BSUD.5051.1.p1.exon24;Parent=BSUD.5051.1.p1
contig_233	transdecoder	CDS	369711	369834	.	-	2	ID=cds.BSUD.5051.1.p1;Parent=BSUD.5051.1.p1
contig_233	transdecoder	exon	367612	367767	.	-	.	ID=BSUD.5051.1.p1.exon25;Parent=BSUD.5051.1.p1
contig_233	transdecoder	CDS	367612	367767	.	-	1	ID=cds.BSUD.5051.1.p1;Parent=BSUD.5051.1.p1
contig_233	transdecoder	exon	367347	367524	.	-	.	ID=BSUD.5051.1.p1.exon26;Parent=BSUD.5051.1.p1
contig_233	transdecoder	CDS	367347	367524	.	-	1	ID=cds.BSUD.5051.1.p1;Parent=BSUD.5051.1.p1
contig_233	transdecoder	exon	366780	366871	.	-	.	ID=BSUD.5051.1.p1.exon27;Parent=BSUD.5051.1.p1
contig_233	transdecoder	CDS	366780	366871	.	-	0	ID=cds.BSUD.5051.1.p1;Parent=BSUD.5051.1.p1
contig_233	transdecoder	exon	365871	365951	.	-	.	ID=BSUD.5051.1.p1.exon28;Parent=BSUD.5051.1.p1
contig_233	transdecoder	CDS	365871	365951	.	-	1	ID=cds.BSUD.5051.1.p1;Parent=BSUD.5051.1.p1
contig_233	transdecoder	exon	364805	364988	.	-	.	ID=BSUD.5051.1.p1.exon29;Parent=BSUD.5051.1.p1
contig_233	transdecoder	CDS	364805	364988	.	-	1	ID=cds.BSUD.5051.1.p1;Parent=BSUD.5051.1.p1
contig_233	transdecoder	exon	364284	364416	.	-	.	ID=BSUD.5051.1.p1.exon30;Parent=BSUD.5051.1.p1
contig_233	transdecoder	CDS	364284	364416	.	-	0	ID=cds.BSUD.5051.1.p1;Parent=BSUD.5051.1.p1
contig_233	transdecoder	exon	364065	364202	.	-	.	ID=BSUD.5051.1.p1.exon31;Parent=BSUD.5051.1.p1
contig_233	transdecoder	CDS	364065	364202	.	-	2	ID=cds.BSUD.5051.1.p1;Parent=BSUD.5051.1.p1
contig_233	transdecoder	exon	362877	363191	.	-	.	ID=BSUD.5051.1.p1.exon32;Parent=BSUD.5051.1.p1
contig_233	transdecoder	CDS	363076	363191	.	-	2	ID=cds.BSUD.5051.1.p1;Parent=BSUD.5051.1.p1
contig_233	transdecoder	three_prime_UTR	362877	363075	.	-	.	ID=BSUD.5051.1.p1.utr3p1;Parent=BSUD.5051.1.p1
contig_233	transdecoder	gene	392593	416346	.	+	.	ID=BSUD.5052;Interpro=IPR017216 (Hermansky-Pudlak syndrome 3 protein)---IPR028167 (Hermansky-Pudlak syndrome 3, central region)---IPR029437 (Hermansky-Pudlak syndrome 3 protein, N-terminal domain)
contig_233	transdecoder	mRNA	392593	416346	.	+	.	ID=BSUD.5052.1.p1;Parent=BSUD.5052;Interpro=IPR017216 (Hermansky-Pudlak syndrome 3 protein)---IPR028167 (Hermansky-Pudlak syndrome 3, central region)---IPR029437 (Hermansky-Pudlak syndrome 3 protein, N-terminal domain)
contig_233	transdecoder	five_prime_UTR	392593	392770	.	+	.	ID=BSUD.5052.1.p1.utr5p1;Parent=BSUD.5052.1.p1
contig_233	transdecoder	five_prime_UTR	397204	397237	.	+	.	ID=BSUD.5052.1.p1.utr5p2;Parent=BSUD.5052.1.p1
contig_233	transdecoder	exon	392593	392770	.	+	.	ID=BSUD.5052.1.p1.exon1;Parent=BSUD.5052.1.p1
contig_233	transdecoder	exon	397204	397451	.	+	.	ID=BSUD.5052.1.p1.exon2;Parent=BSUD.5052.1.p1
contig_233	transdecoder	CDS	397238	397451	.	+	0	ID=cds.BSUD.5052.1.p1;Parent=BSUD.5052.1.p1
contig_233	transdecoder	exon	398669	398900	.	+	.	ID=BSUD.5052.1.p1.exon3;Parent=BSUD.5052.1.p1
contig_233	transdecoder	CDS	398669	398900	.	+	2	ID=cds.BSUD.5052.1.p1;Parent=BSUD.5052.1.p1
contig_233	transdecoder	exon	399261	399363	.	+	.	ID=BSUD.5052.1.p1.exon4;Parent=BSUD.5052.1.p1
contig_233	transdecoder	CDS	399261	399363	.	+	1	ID=cds.BSUD.5052.1.p1;Parent=BSUD.5052.1.p1
contig_233	transdecoder	exon	400220	400323	.	+	.	ID=BSUD.5052.1.p1.exon5;Parent=BSUD.5052.1.p1
contig_233	transdecoder	CDS	400220	400323	.	+	0	ID=cds.BSUD.5052.1.p1;Parent=BSUD.5052.1.p1
contig_233	transdecoder	exon	400948	401192	.	+	.	ID=BSUD.5052.1.p1.exon6;Parent=BSUD.5052.1.p1
contig_233	transdecoder	CDS	400948	401192	.	+	1	ID=cds.BSUD.5052.1.p1;Parent=BSUD.5052.1.p1
contig_233	transdecoder	exon	401605	401841	.	+	.	ID=BSUD.5052.1.p1.exon7;Parent=BSUD.5052.1.p1
contig_233	transdecoder	CDS	401605	401841	.	+	2	ID=cds.BSUD.5052.1.p1;Parent=BSUD.5052.1.p1
contig_233	transdecoder	exon	402045	402158	.	+	.	ID=BSUD.5052.1.p1.exon8;Parent=BSUD.5052.1.p1
contig_233	transdecoder	CDS	402045	402158	.	+	2	ID=cds.BSUD.5052.1.p1;Parent=BSUD.5052.1.p1
contig_233	transdecoder	exon	402254	402426	.	+	.	ID=BSUD.5052.1.p1.exon9;Parent=BSUD.5052.1.p1
contig_233	transdecoder	CDS	402254	402426	.	+	2	ID=cds.BSUD.5052.1.p1;Parent=BSUD.5052.1.p1
contig_233	transdecoder	exon	411193	411321	.	+	.	ID=BSUD.5052.1.p1.exon10;Parent=BSUD.5052.1.p1
contig_233	transdecoder	CDS	411193	411321	.	+	0	ID=cds.BSUD.5052.1.p1;Parent=BSUD.5052.1.p1
contig_233	transdecoder	exon	411638	411759	.	+	.	ID=BSUD.5052.1.p1.exon11;Parent=BSUD.5052.1.p1
contig_233	transdecoder	CDS	411638	411759	.	+	0	ID=cds.BSUD.5052.1.p1;Parent=BSUD.5052.1.p1
contig_233	transdecoder	exon	411958	412027	.	+	.	ID=BSUD.5052.1.p1.exon12;Parent=BSUD.5052.1.p1
contig_233	transdecoder	CDS	411958	412027	.	+	1	ID=cds.BSUD.5052.1.p1;Parent=BSUD.5052.1.p1
contig_233	transdecoder	exon	412336	412508	.	+	.	ID=BSUD.5052.1.p1.exon13;Parent=BSUD.5052.1.p1
contig_233	transdecoder	CDS	412336	412508	.	+	0	ID=cds.BSUD.5052.1.p1;Parent=BSUD.5052.1.p1
contig_233	transdecoder	exon	412938	413037	.	+	.	ID=BSUD.5052.1.p1.exon14;Parent=BSUD.5052.1.p1
contig_233	transdecoder	CDS	412938	413037	.	+	1	ID=cds.BSUD.5052.1.p1;Parent=BSUD.5052.1.p1
contig_233	transdecoder	exon	413343	413526	.	+	.	ID=BSUD.5052.1.p1.exon15;Parent=BSUD.5052.1.p1
contig_233	transdecoder	CDS	413343	413526	.	+	0	ID=cds.BSUD.5052.1.p1;Parent=BSUD.5052.1.p1
contig_233	transdecoder	exon	414986	415049	.	+	.	ID=BSUD.5052.1.p1.exon16;Parent=BSUD.5052.1.p1
contig_233	transdecoder	CDS	414986	415049	.	+	2	ID=cds.BSUD.5052.1.p1;Parent=BSUD.5052.1.p1
contig_233	transdecoder	exon	416082	416346	.	+	.	ID=BSUD.5052.1.p1.exon17;Parent=BSUD.5052.1.p1
contig_233	transdecoder	CDS	416082	416346	.	+	1	ID=cds.BSUD.5052.1.p1;Parent=BSUD.5052.1.p1
contig_233	tRNAscan-SE	pseudogene_tRNA	396436	396504	27.0	-	.	ID=contig_233.trna28;Name=contig_233.tRNA28-GlyTCC;isotype=Gly;anticodon=TCC;gene_biotype=pseudogene
contig_233	tRNAscan-SE	exon	396436	396504	.	-	.	ID=contig_233.trna28.exon1;Parent=contig_233.trna28
contig_233	StringTie	gene	412349	413020	1000	-	.	ID=BSUD.5053
contig_233	StringTie	transcript	412349	413020	1000	-	.	ID=BSUD.5053.1;Parent=BSUD.5053
contig_233	StringTie	exon	412349	412508	1000	-	.	ID=BSUD.5053.1.exon1;Parent=BSUD.5053.1
contig_233	StringTie	exon	412943	413020	1000	-	.	ID=BSUD.5053.1.exon2;Parent=BSUD.5053.1
contig_233	transdecoder	gene	416737	424680	.	+	.	ID=BSUD.5054;Interpro=IPR017216 (Hermansky-Pudlak syndrome 3 protein)---IPR029438 (Hermansky-Pudlak syndrome 3 protein, C-terminal domain)
contig_233	transdecoder	mRNA	416737	424680	.	+	.	ID=BSUD.5054.1.p1;Parent=BSUD.5054;Interpro=IPR017216 (Hermansky-Pudlak syndrome 3 protein)---IPR029438 (Hermansky-Pudlak syndrome 3 protein, C-terminal domain)
contig_233	transdecoder	exon	416737	416797	.	+	.	ID=BSUD.5054.1.p1.exon1;Parent=BSUD.5054.1.p1
contig_233	transdecoder	CDS	416737	416797	.	+	0	ID=cds.BSUD.5054.1.p1;Parent=BSUD.5054.1.p1
contig_233	transdecoder	exon	418167	418201	.	+	.	ID=BSUD.5054.1.p1.exon2;Parent=BSUD.5054.1.p1
contig_233	transdecoder	CDS	418167	418201	.	+	2	ID=cds.BSUD.5054.1.p1;Parent=BSUD.5054.1.p1
contig_233	transdecoder	exon	419122	419220	.	+	.	ID=BSUD.5054.1.p1.exon3;Parent=BSUD.5054.1.p1
contig_233	transdecoder	CDS	419122	419220	.	+	0	ID=cds.BSUD.5054.1.p1;Parent=BSUD.5054.1.p1
contig_233	transdecoder	exon	419788	420012	.	+	.	ID=BSUD.5054.1.p1.exon4;Parent=BSUD.5054.1.p1
contig_233	transdecoder	CDS	419788	420012	.	+	0	ID=cds.BSUD.5054.1.p1;Parent=BSUD.5054.1.p1
contig_233	transdecoder	exon	420134	420373	.	+	.	ID=BSUD.5054.1.p1.exon5;Parent=BSUD.5054.1.p1
contig_233	transdecoder	CDS	420134	420373	.	+	0	ID=cds.BSUD.5054.1.p1;Parent=BSUD.5054.1.p1
contig_233	transdecoder	exon	421751	421847	.	+	.	ID=BSUD.5054.1.p1.exon6;Parent=BSUD.5054.1.p1
contig_233	transdecoder	CDS	421751	421847	.	+	0	ID=cds.BSUD.5054.1.p1;Parent=BSUD.5054.1.p1
contig_233	transdecoder	exon	422481	424680	.	+	.	ID=BSUD.5054.1.p1.exon7;Parent=BSUD.5054.1.p1
contig_233	transdecoder	CDS	422481	422662	.	+	2	ID=cds.BSUD.5054.1.p1;Parent=BSUD.5054.1.p1
contig_233	transdecoder	three_prime_UTR	422663	424680	.	+	.	ID=BSUD.5054.1.p1.utr3p1;Parent=BSUD.5054.1.p1
contig_233	transdecoder	gene	427782	440464	.	-	.	ID=BSUD.5055;Interpro=IPR001810 (F-box domain)---IPR015915 (Kelch-type beta propeller)---IPR036047 (F-box-like domain superfamily)
contig_233	transdecoder	mRNA	427782	440450	.	-	.	ID=BSUD.5055.1.p1;Parent=BSUD.5055;Interpro=IPR001810 (F-box domain)---IPR015915 (Kelch-type beta propeller)---IPR036047 (F-box-like domain superfamily)
contig_233	transdecoder	five_prime_UTR	440340	440450	.	-	.	ID=BSUD.5055.1.p1.utr5p1;Parent=BSUD.5055.1.p1
contig_233	transdecoder	five_prime_UTR	439012	439114	.	-	.	ID=BSUD.5055.1.p1.utr5p2;Parent=BSUD.5055.1.p1
contig_233	transdecoder	exon	440340	440450	.	-	.	ID=BSUD.5055.1.p1.exon1;Parent=BSUD.5055.1.p1
contig_233	transdecoder	exon	438783	439114	.	-	.	ID=BSUD.5055.1.p1.exon2;Parent=BSUD.5055.1.p1
contig_233	transdecoder	CDS	438783	439011	.	-	0	ID=cds.BSUD.5055.1.p1;Parent=BSUD.5055.1.p1
contig_233	transdecoder	exon	438550	438667	.	-	.	ID=BSUD.5055.1.p1.exon3;Parent=BSUD.5055.1.p1
contig_233	transdecoder	CDS	438550	438667	.	-	2	ID=cds.BSUD.5055.1.p1;Parent=BSUD.5055.1.p1
contig_233	transdecoder	exon	437266	437414	.	-	.	ID=BSUD.5055.1.p1.exon4;Parent=BSUD.5055.1.p1
contig_233	transdecoder	CDS	437266	437414	.	-	1	ID=cds.BSUD.5055.1.p1;Parent=BSUD.5055.1.p1
contig_233	transdecoder	exon	435838	435944	.	-	.	ID=BSUD.5055.1.p1.exon5;Parent=BSUD.5055.1.p1
contig_233	transdecoder	CDS	435838	435944	.	-	2	ID=cds.BSUD.5055.1.p1;Parent=BSUD.5055.1.p1
contig_233	transdecoder	exon	434850	435013	.	-	.	ID=BSUD.5055.1.p1.exon6;Parent=BSUD.5055.1.p1
contig_233	transdecoder	CDS	434850	435013	.	-	0	ID=cds.BSUD.5055.1.p1;Parent=BSUD.5055.1.p1
contig_233	transdecoder	exon	433671	433770	.	-	.	ID=BSUD.5055.1.p1.exon7;Parent=BSUD.5055.1.p1
contig_233	transdecoder	CDS	433671	433770	.	-	1	ID=cds.BSUD.5055.1.p1;Parent=BSUD.5055.1.p1
contig_233	transdecoder	exon	432698	432757	.	-	.	ID=BSUD.5055.1.p1.exon8;Parent=BSUD.5055.1.p1
contig_233	transdecoder	CDS	432698	432757	.	-	0	ID=cds.BSUD.5055.1.p1;Parent=BSUD.5055.1.p1
contig_233	transdecoder	exon	431375	431494	.	-	.	ID=BSUD.5055.1.p1.exon9;Parent=BSUD.5055.1.p1
contig_233	transdecoder	CDS	431375	431494	.	-	0	ID=cds.BSUD.5055.1.p1;Parent=BSUD.5055.1.p1
contig_233	transdecoder	exon	430808	431048	.	-	.	ID=BSUD.5055.1.p1.exon10;Parent=BSUD.5055.1.p1
contig_233	transdecoder	CDS	430808	431048	.	-	0	ID=cds.BSUD.5055.1.p1;Parent=BSUD.5055.1.p1
contig_233	transdecoder	exon	427782	429974	.	-	.	ID=BSUD.5055.1.p1.exon11;Parent=BSUD.5055.1.p1
contig_233	transdecoder	CDS	429271	429974	.	-	2	ID=cds.BSUD.5055.1.p1;Parent=BSUD.5055.1.p1
contig_233	transdecoder	three_prime_UTR	427782	429270	.	-	.	ID=BSUD.5055.1.p1.utr3p1;Parent=BSUD.5055.1.p1
contig_233	transdecoder	mRNA	427782	440443	.	-	.	ID=BSUD.5055.2.p1;Parent=BSUD.5055;Interpro=IPR001810 (F-box domain)---IPR015915 (Kelch-type beta propeller)---IPR036047 (F-box-like domain superfamily)
contig_233	transdecoder	five_prime_UTR	440401	440443	.	-	.	ID=BSUD.5055.2.p1.utr5p1;Parent=BSUD.5055.2.p1
contig_233	transdecoder	five_prime_UTR	439012	439114	.	-	.	ID=BSUD.5055.2.p1.utr5p2;Parent=BSUD.5055.2.p1
contig_233	transdecoder	exon	440401	440443	.	-	.	ID=BSUD.5055.2.p1.exon1;Parent=BSUD.5055.2.p1
contig_233	transdecoder	exon	438783	439114	.	-	.	ID=BSUD.5055.2.p1.exon2;Parent=BSUD.5055.2.p1
contig_233	transdecoder	CDS	438783	439011	.	-	0	ID=cds.BSUD.5055.2.p1;Parent=BSUD.5055.2.p1
contig_233	transdecoder	exon	438550	438667	.	-	.	ID=BSUD.5055.2.p1.exon3;Parent=BSUD.5055.2.p1
contig_233	transdecoder	CDS	438550	438667	.	-	2	ID=cds.BSUD.5055.2.p1;Parent=BSUD.5055.2.p1
contig_233	transdecoder	exon	437266	437414	.	-	.	ID=BSUD.5055.2.p1.exon4;Parent=BSUD.5055.2.p1
contig_233	transdecoder	CDS	437266	437414	.	-	1	ID=cds.BSUD.5055.2.p1;Parent=BSUD.5055.2.p1
contig_233	transdecoder	exon	435838	435944	.	-	.	ID=BSUD.5055.2.p1.exon5;Parent=BSUD.5055.2.p1
contig_233	transdecoder	CDS	435838	435944	.	-	2	ID=cds.BSUD.5055.2.p1;Parent=BSUD.5055.2.p1
contig_233	transdecoder	exon	434850	435013	.	-	.	ID=BSUD.5055.2.p1.exon6;Parent=BSUD.5055.2.p1
contig_233	transdecoder	CDS	434850	435013	.	-	0	ID=cds.BSUD.5055.2.p1;Parent=BSUD.5055.2.p1
contig_233	transdecoder	exon	433671	433770	.	-	.	ID=BSUD.5055.2.p1.exon7;Parent=BSUD.5055.2.p1
contig_233	transdecoder	CDS	433671	433770	.	-	1	ID=cds.BSUD.5055.2.p1;Parent=BSUD.5055.2.p1
contig_233	transdecoder	exon	432698	432757	.	-	.	ID=BSUD.5055.2.p1.exon8;Parent=BSUD.5055.2.p1
contig_233	transdecoder	CDS	432698	432757	.	-	0	ID=cds.BSUD.5055.2.p1;Parent=BSUD.5055.2.p1
contig_233	transdecoder	exon	431375	431494	.	-	.	ID=BSUD.5055.2.p1.exon9;Parent=BSUD.5055.2.p1
contig_233	transdecoder	CDS	431375	431494	.	-	0	ID=cds.BSUD.5055.2.p1;Parent=BSUD.5055.2.p1
contig_233	transdecoder	exon	430808	431048	.	-	.	ID=BSUD.5055.2.p1.exon10;Parent=BSUD.5055.2.p1
contig_233	transdecoder	CDS	430808	431048	.	-	0	ID=cds.BSUD.5055.2.p1;Parent=BSUD.5055.2.p1
contig_233	transdecoder	exon	427782	429974	.	-	.	ID=BSUD.5055.2.p1.exon11;Parent=BSUD.5055.2.p1
contig_233	transdecoder	CDS	429271	429974	.	-	2	ID=cds.BSUD.5055.2.p1;Parent=BSUD.5055.2.p1
contig_233	transdecoder	three_prime_UTR	427782	429270	.	-	.	ID=BSUD.5055.2.p1.utr3p1;Parent=BSUD.5055.2.p1
contig_233	transdecoder	mRNA	427782	440443	.	-	.	ID=BSUD.5055.3.p1;Parent=BSUD.5055;Interpro=IPR001810 (F-box domain)---IPR015915 (Kelch-type beta propeller)---IPR036047 (F-box-like domain superfamily)
contig_233	transdecoder	five_prime_UTR	440384	440443	.	-	.	ID=BSUD.5055.3.p1.utr5p1;Parent=BSUD.5055.3.p1
contig_233	transdecoder	five_prime_UTR	439012	439114	.	-	.	ID=BSUD.5055.3.p1.utr5p2;Parent=BSUD.5055.3.p1
contig_233	transdecoder	exon	440384	440443	.	-	.	ID=BSUD.5055.3.p1.exon1;Parent=BSUD.5055.3.p1
contig_233	transdecoder	exon	438783	439114	.	-	.	ID=BSUD.5055.3.p1.exon2;Parent=BSUD.5055.3.p1
contig_233	transdecoder	CDS	438783	439011	.	-	0	ID=cds.BSUD.5055.3.p1;Parent=BSUD.5055.3.p1
contig_233	transdecoder	exon	438550	438667	.	-	.	ID=BSUD.5055.3.p1.exon3;Parent=BSUD.5055.3.p1
contig_233	transdecoder	CDS	438550	438667	.	-	2	ID=cds.BSUD.5055.3.p1;Parent=BSUD.5055.3.p1
contig_233	transdecoder	exon	437266	437414	.	-	.	ID=BSUD.5055.3.p1.exon4;Parent=BSUD.5055.3.p1
contig_233	transdecoder	CDS	437266	437414	.	-	1	ID=cds.BSUD.5055.3.p1;Parent=BSUD.5055.3.p1
contig_233	transdecoder	exon	435838	435944	.	-	.	ID=BSUD.5055.3.p1.exon5;Parent=BSUD.5055.3.p1
contig_233	transdecoder	CDS	435838	435944	.	-	2	ID=cds.BSUD.5055.3.p1;Parent=BSUD.5055.3.p1
contig_233	transdecoder	exon	434850	435013	.	-	.	ID=BSUD.5055.3.p1.exon6;Parent=BSUD.5055.3.p1
contig_233	transdecoder	CDS	434850	435013	.	-	0	ID=cds.BSUD.5055.3.p1;Parent=BSUD.5055.3.p1
contig_233	transdecoder	exon	433671	433770	.	-	.	ID=BSUD.5055.3.p1.exon7;Parent=BSUD.5055.3.p1
contig_233	transdecoder	CDS	433671	433770	.	-	1	ID=cds.BSUD.5055.3.p1;Parent=BSUD.5055.3.p1
contig_233	transdecoder	exon	432698	432757	.	-	.	ID=BSUD.5055.3.p1.exon8;Parent=BSUD.5055.3.p1
contig_233	transdecoder	CDS	432698	432757	.	-	0	ID=cds.BSUD.5055.3.p1;Parent=BSUD.5055.3.p1
contig_233	transdecoder	exon	431375	431494	.	-	.	ID=BSUD.5055.3.p1.exon9;Parent=BSUD.5055.3.p1
contig_233	transdecoder	CDS	431375	431494	.	-	0	ID=cds.BSUD.5055.3.p1;Parent=BSUD.5055.3.p1
contig_233	transdecoder	exon	430808	431048	.	-	.	ID=BSUD.5055.3.p1.exon10;Parent=BSUD.5055.3.p1
contig_233	transdecoder	CDS	430808	431048	.	-	0	ID=cds.BSUD.5055.3.p1;Parent=BSUD.5055.3.p1
contig_233	transdecoder	exon	427782	429974	.	-	.	ID=BSUD.5055.3.p1.exon11;Parent=BSUD.5055.3.p1
contig_233	transdecoder	CDS	429271	429974	.	-	2	ID=cds.BSUD.5055.3.p1;Parent=BSUD.5055.3.p1
contig_233	transdecoder	three_prime_UTR	427782	429270	.	-	.	ID=BSUD.5055.3.p1.utr3p1;Parent=BSUD.5055.3.p1
contig_233	transdecoder	mRNA	427782	440464	.	-	.	ID=BSUD.5055.4.p1;Parent=BSUD.5055;Interpro=IPR001810 (F-box domain)---IPR015915 (Kelch-type beta propeller)---IPR036047 (F-box-like domain superfamily)
contig_233	transdecoder	five_prime_UTR	439012	440464	.	-	.	ID=BSUD.5055.4.p1.utr5p1;Parent=BSUD.5055.4.p1
contig_233	transdecoder	exon	438783	440464	.	-	.	ID=BSUD.5055.4.p1.exon1;Parent=BSUD.5055.4.p1
contig_233	transdecoder	CDS	438783	439011	.	-	0	ID=cds.BSUD.5055.4.p1;Parent=BSUD.5055.4.p1
contig_233	transdecoder	exon	438550	438667	.	-	.	ID=BSUD.5055.4.p1.exon2;Parent=BSUD.5055.4.p1
contig_233	transdecoder	CDS	438550	438667	.	-	2	ID=cds.BSUD.5055.4.p1;Parent=BSUD.5055.4.p1
contig_233	transdecoder	exon	437266	437414	.	-	.	ID=BSUD.5055.4.p1.exon3;Parent=BSUD.5055.4.p1
contig_233	transdecoder	CDS	437266	437414	.	-	1	ID=cds.BSUD.5055.4.p1;Parent=BSUD.5055.4.p1
contig_233	transdecoder	exon	435838	435944	.	-	.	ID=BSUD.5055.4.p1.exon4;Parent=BSUD.5055.4.p1
contig_233	transdecoder	CDS	435838	435944	.	-	2	ID=cds.BSUD.5055.4.p1;Parent=BSUD.5055.4.p1
contig_233	transdecoder	exon	434850	435013	.	-	.	ID=BSUD.5055.4.p1.exon5;Parent=BSUD.5055.4.p1
contig_233	transdecoder	CDS	434850	435013	.	-	0	ID=cds.BSUD.5055.4.p1;Parent=BSUD.5055.4.p1
contig_233	transdecoder	exon	433671	433770	.	-	.	ID=BSUD.5055.4.p1.exon6;Parent=BSUD.5055.4.p1
contig_233	transdecoder	CDS	433671	433770	.	-	1	ID=cds.BSUD.5055.4.p1;Parent=BSUD.5055.4.p1
contig_233	transdecoder	exon	432698	432757	.	-	.	ID=BSUD.5055.4.p1.exon7;Parent=BSUD.5055.4.p1
contig_233	transdecoder	CDS	432698	432757	.	-	0	ID=cds.BSUD.5055.4.p1;Parent=BSUD.5055.4.p1
contig_233	transdecoder	exon	431375	431494	.	-	.	ID=BSUD.5055.4.p1.exon8;Parent=BSUD.5055.4.p1
contig_233	transdecoder	CDS	431375	431494	.	-	0	ID=cds.BSUD.5055.4.p1;Parent=BSUD.5055.4.p1
contig_233	transdecoder	exon	430808	431048	.	-	.	ID=BSUD.5055.4.p1.exon9;Parent=BSUD.5055.4.p1
contig_233	transdecoder	CDS	430808	431048	.	-	0	ID=cds.BSUD.5055.4.p1;Parent=BSUD.5055.4.p1
contig_233	transdecoder	exon	427782	429974	.	-	.	ID=BSUD.5055.4.p1.exon10;Parent=BSUD.5055.4.p1
contig_233	transdecoder	CDS	429271	429974	.	-	2	ID=cds.BSUD.5055.4.p1;Parent=BSUD.5055.4.p1
contig_233	transdecoder	three_prime_UTR	427782	429270	.	-	.	ID=BSUD.5055.4.p1.utr3p1;Parent=BSUD.5055.4.p1
contig_233	transdecoder	mRNA	427782	440443	.	-	.	ID=BSUD.5055.5.p1;Parent=BSUD.5055;Interpro=IPR001810 (F-box domain)---IPR015915 (Kelch-type beta propeller)---IPR036047 (F-box-like domain superfamily)
contig_233	transdecoder	five_prime_UTR	439599	440443	.	-	.	ID=BSUD.5055.5.p1.utr5p1;Parent=BSUD.5055.5.p1
contig_233	transdecoder	five_prime_UTR	439012	439114	.	-	.	ID=BSUD.5055.5.p1.utr5p2;Parent=BSUD.5055.5.p1
contig_233	transdecoder	exon	439599	440443	.	-	.	ID=BSUD.5055.5.p1.exon1;Parent=BSUD.5055.5.p1
contig_233	transdecoder	exon	438783	439114	.	-	.	ID=BSUD.5055.5.p1.exon2;Parent=BSUD.5055.5.p1
contig_233	transdecoder	CDS	438783	439011	.	-	0	ID=cds.BSUD.5055.5.p1;Parent=BSUD.5055.5.p1
contig_233	transdecoder	exon	438550	438667	.	-	.	ID=BSUD.5055.5.p1.exon3;Parent=BSUD.5055.5.p1
contig_233	transdecoder	CDS	438550	438667	.	-	2	ID=cds.BSUD.5055.5.p1;Parent=BSUD.5055.5.p1
contig_233	transdecoder	exon	437266	437414	.	-	.	ID=BSUD.5055.5.p1.exon4;Parent=BSUD.5055.5.p1
contig_233	transdecoder	CDS	437266	437414	.	-	1	ID=cds.BSUD.5055.5.p1;Parent=BSUD.5055.5.p1
contig_233	transdecoder	exon	435838	435944	.	-	.	ID=BSUD.5055.5.p1.exon5;Parent=BSUD.5055.5.p1
contig_233	transdecoder	CDS	435838	435944	.	-	2	ID=cds.BSUD.5055.5.p1;Parent=BSUD.5055.5.p1
contig_233	transdecoder	exon	434850	435013	.	-	.	ID=BSUD.5055.5.p1.exon6;Parent=BSUD.5055.5.p1
contig_233	transdecoder	CDS	434850	435013	.	-	0	ID=cds.BSUD.5055.5.p1;Parent=BSUD.5055.5.p1
contig_233	transdecoder	exon	433671	433770	.	-	.	ID=BSUD.5055.5.p1.exon7;Parent=BSUD.5055.5.p1
contig_233	transdecoder	CDS	433671	433770	.	-	1	ID=cds.BSUD.5055.5.p1;Parent=BSUD.5055.5.p1
contig_233	transdecoder	exon	432698	432757	.	-	.	ID=BSUD.5055.5.p1.exon8;Parent=BSUD.5055.5.p1
contig_233	transdecoder	CDS	432698	432757	.	-	0	ID=cds.BSUD.5055.5.p1;Parent=BSUD.5055.5.p1
contig_233	transdecoder	exon	431375	431494	.	-	.	ID=BSUD.5055.5.p1.exon9;Parent=BSUD.5055.5.p1
contig_233	transdecoder	CDS	431375	431494	.	-	0	ID=cds.BSUD.5055.5.p1;Parent=BSUD.5055.5.p1
contig_233	transdecoder	exon	430808	431048	.	-	.	ID=BSUD.5055.5.p1.exon10;Parent=BSUD.5055.5.p1
contig_233	transdecoder	CDS	430808	431048	.	-	0	ID=cds.BSUD.5055.5.p1;Parent=BSUD.5055.5.p1
contig_233	transdecoder	exon	427782	429974	.	-	.	ID=BSUD.5055.5.p1.exon11;Parent=BSUD.5055.5.p1
contig_233	transdecoder	CDS	429271	429974	.	-	2	ID=cds.BSUD.5055.5.p1;Parent=BSUD.5055.5.p1
contig_233	transdecoder	three_prime_UTR	427782	429270	.	-	.	ID=BSUD.5055.5.p1.utr3p1;Parent=BSUD.5055.5.p1
contig_233	transdecoder	gene	448452	462008	.	+	.	ID=BSUD.5056;Interpro=IPR000408 (Regulator of chromosome condensation, RCC1)---IPR009091 (Regulator of chromosome condensation 1/beta-lactamase-inhibitor protein II)---IPR028641 (Protein RCC2)
contig_233	transdecoder	mRNA	448452	462008	.	+	.	ID=BSUD.5056.1.p1;Parent=BSUD.5056;Interpro=IPR000408 (Regulator of chromosome condensation, RCC1)---IPR009091 (Regulator of chromosome condensation 1/beta-lactamase-inhibitor protein II)---IPR028641 (Protein RCC2)
contig_233	transdecoder	five_prime_UTR	448452	448583	.	+	.	ID=BSUD.5056.1.p1.utr5p1;Parent=BSUD.5056.1.p1
contig_233	transdecoder	exon	448452	448748	.	+	.	ID=BSUD.5056.1.p1.exon1;Parent=BSUD.5056.1.p1
contig_233	transdecoder	CDS	448584	448748	.	+	0	ID=cds.BSUD.5056.1.p1;Parent=BSUD.5056.1.p1
contig_233	transdecoder	exon	453865	453955	.	+	.	ID=BSUD.5056.1.p1.exon2;Parent=BSUD.5056.1.p1
contig_233	transdecoder	CDS	453865	453955	.	+	0	ID=cds.BSUD.5056.1.p1;Parent=BSUD.5056.1.p1
contig_233	transdecoder	exon	454208	454348	.	+	.	ID=BSUD.5056.1.p1.exon3;Parent=BSUD.5056.1.p1
contig_233	transdecoder	CDS	454208	454348	.	+	2	ID=cds.BSUD.5056.1.p1;Parent=BSUD.5056.1.p1
contig_233	transdecoder	exon	455537	455668	.	+	.	ID=BSUD.5056.1.p1.exon4;Parent=BSUD.5056.1.p1
contig_233	transdecoder	CDS	455537	455668	.	+	2	ID=cds.BSUD.5056.1.p1;Parent=BSUD.5056.1.p1
contig_233	transdecoder	exon	455978	456181	.	+	.	ID=BSUD.5056.1.p1.exon5;Parent=BSUD.5056.1.p1
contig_233	transdecoder	CDS	455978	456181	.	+	2	ID=cds.BSUD.5056.1.p1;Parent=BSUD.5056.1.p1
contig_233	transdecoder	exon	456436	456602	.	+	.	ID=BSUD.5056.1.p1.exon6;Parent=BSUD.5056.1.p1
contig_233	transdecoder	CDS	456436	456602	.	+	2	ID=cds.BSUD.5056.1.p1;Parent=BSUD.5056.1.p1
contig_233	transdecoder	exon	457133	457313	.	+	.	ID=BSUD.5056.1.p1.exon7;Parent=BSUD.5056.1.p1
contig_233	transdecoder	CDS	457133	457313	.	+	0	ID=cds.BSUD.5056.1.p1;Parent=BSUD.5056.1.p1
contig_233	transdecoder	exon	457519	457624	.	+	.	ID=BSUD.5056.1.p1.exon8;Parent=BSUD.5056.1.p1
contig_233	transdecoder	CDS	457519	457624	.	+	2	ID=cds.BSUD.5056.1.p1;Parent=BSUD.5056.1.p1
contig_233	transdecoder	exon	458268	458340	.	+	.	ID=BSUD.5056.1.p1.exon9;Parent=BSUD.5056.1.p1
contig_233	transdecoder	CDS	458268	458340	.	+	1	ID=cds.BSUD.5056.1.p1;Parent=BSUD.5056.1.p1
contig_233	transdecoder	exon	460198	462008	.	+	.	ID=BSUD.5056.1.p1.exon10;Parent=BSUD.5056.1.p1
contig_233	transdecoder	CDS	460198	460377	.	+	0	ID=cds.BSUD.5056.1.p1;Parent=BSUD.5056.1.p1
contig_233	transdecoder	three_prime_UTR	460378	462008	.	+	.	ID=BSUD.5056.1.p1.utr3p1;Parent=BSUD.5056.1.p1
contig_233	transdecoder	gene	462105	466746	.	-	.	ID=BSUD.5057;Interpro=IPR001012 (UBX domain)---IPR029071 (Ubiquitin-like domain superfamily)
contig_233	transdecoder	mRNA	462105	466746	.	-	.	ID=BSUD.5057.1.p1;Parent=BSUD.5057;Interpro=IPR001012 (UBX domain)---IPR029071 (Ubiquitin-like domain superfamily)
contig_233	transdecoder	five_prime_UTR	465232	466746	.	-	.	ID=BSUD.5057.1.p1.utr5p1;Parent=BSUD.5057.1.p1
contig_233	transdecoder	exon	465057	466746	.	-	.	ID=BSUD.5057.1.p1.exon1;Parent=BSUD.5057.1.p1
contig_233	transdecoder	CDS	465057	465231	.	-	0	ID=cds.BSUD.5057.1.p1;Parent=BSUD.5057.1.p1
contig_233	transdecoder	exon	462105	464837	.	-	.	ID=BSUD.5057.1.p1.exon2;Parent=BSUD.5057.1.p1
contig_233	transdecoder	CDS	463963	464837	.	-	2	ID=cds.BSUD.5057.1.p1;Parent=BSUD.5057.1.p1
contig_233	transdecoder	three_prime_UTR	462105	463962	.	-	.	ID=BSUD.5057.1.p1.utr3p1;Parent=BSUD.5057.1.p1
contig_233	transdecoder	mRNA	464765	466746	.	-	.	ID=BSUD.5057.2.p1;Parent=BSUD.5057;Interpro=IPR001012 (UBX domain)---IPR029071 (Ubiquitin-like domain superfamily)
contig_233	transdecoder	five_prime_UTR	466683	466746	.	-	.	ID=BSUD.5057.2.p1.utr5p1;Parent=BSUD.5057.2.p1
contig_233	transdecoder	five_prime_UTR	465187	465209	.	-	.	ID=BSUD.5057.2.p1.utr5p2;Parent=BSUD.5057.2.p1
contig_233	transdecoder	exon	466683	466746	.	-	.	ID=BSUD.5057.2.p1.exon1;Parent=BSUD.5057.2.p1
contig_233	transdecoder	exon	465057	465209	.	-	.	ID=BSUD.5057.2.p1.exon2;Parent=BSUD.5057.2.p1
contig_233	transdecoder	CDS	465057	465186	.	-	0	ID=cds.BSUD.5057.2.p1;Parent=BSUD.5057.2.p1
contig_233	transdecoder	exon	464765	464837	.	-	.	ID=BSUD.5057.2.p1.exon3;Parent=BSUD.5057.2.p1
contig_233	transdecoder	CDS	464767	464837	.	-	2	ID=cds.BSUD.5057.2.p1;Parent=BSUD.5057.2.p1
contig_233	transdecoder	gene	475424	555953	.	+	.	ID=BSUD.5069;Interpro=IPR005399 (Potassium channel, voltage-dependent, beta subunit, KCNAB-related)---IPR005400 (Potassium channel, voltage-dependent, beta subunit, KCNAB1)---IPR005983 (Potassium channel, voltage-dependent, beta subunit, KCNAB)---IPR023210 (NADP-dependent oxidoreductase domain)---IPR036812 (NADP-dependent oxidoreductase domain superfamily)
contig_233	transdecoder	mRNA	475424	555953	.	+	.	ID=BSUD.5069.1.p1;Parent=BSUD.5069;Interpro=IPR005399 (Potassium channel, voltage-dependent, beta subunit, KCNAB-related)---IPR005400 (Potassium channel, voltage-dependent, beta subunit, KCNAB1)---IPR005983 (Potassium channel, voltage-dependent, beta subunit, KCNAB)---IPR023210 (NADP-dependent oxidoreductase domain)---IPR036812 (NADP-dependent oxidoreductase domain superfamily)
contig_233	transdecoder	five_prime_UTR	475424	475750	.	+	.	ID=BSUD.5069.1.p1.utr5p1;Parent=BSUD.5069.1.p1
contig_233	transdecoder	five_prime_UTR	493330	493681	.	+	.	ID=BSUD.5069.1.p1.utr5p2;Parent=BSUD.5069.1.p1
contig_233	transdecoder	exon	475424	475750	.	+	.	ID=BSUD.5069.1.p1.exon1;Parent=BSUD.5069.1.p1
contig_233	transdecoder	exon	493330	493701	.	+	.	ID=BSUD.5069.1.p1.exon2;Parent=BSUD.5069.1.p1
contig_233	transdecoder	CDS	493682	493701	.	+	0	ID=cds.BSUD.5069.1.p1;Parent=BSUD.5069.1.p1
contig_233	transdecoder	exon	518917	518960	.	+	.	ID=BSUD.5069.1.p1.exon3;Parent=BSUD.5069.1.p1
contig_233	transdecoder	CDS	518917	518960	.	+	1	ID=cds.BSUD.5069.1.p1;Parent=BSUD.5069.1.p1
contig_233	transdecoder	exon	520571	520608	.	+	.	ID=BSUD.5069.1.p1.exon4;Parent=BSUD.5069.1.p1
contig_233	transdecoder	CDS	520571	520608	.	+	2	ID=cds.BSUD.5069.1.p1;Parent=BSUD.5069.1.p1
contig_233	transdecoder	exon	522435	522514	.	+	.	ID=BSUD.5069.1.p1.exon5;Parent=BSUD.5069.1.p1
contig_233	transdecoder	CDS	522435	522514	.	+	0	ID=cds.BSUD.5069.1.p1;Parent=BSUD.5069.1.p1
contig_233	transdecoder	exon	523785	523829	.	+	.	ID=BSUD.5069.1.p1.exon6;Parent=BSUD.5069.1.p1
contig_233	transdecoder	CDS	523785	523829	.	+	1	ID=cds.BSUD.5069.1.p1;Parent=BSUD.5069.1.p1
contig_233	transdecoder	exon	524316	524360	.	+	.	ID=BSUD.5069.1.p1.exon7;Parent=BSUD.5069.1.p1
contig_233	transdecoder	CDS	524316	524360	.	+	1	ID=cds.BSUD.5069.1.p1;Parent=BSUD.5069.1.p1
contig_233	transdecoder	exon	524965	525008	.	+	.	ID=BSUD.5069.1.p1.exon8;Parent=BSUD.5069.1.p1
contig_233	transdecoder	CDS	524965	525008	.	+	1	ID=cds.BSUD.5069.1.p1;Parent=BSUD.5069.1.p1
contig_233	transdecoder	exon	525383	525469	.	+	.	ID=BSUD.5069.1.p1.exon9;Parent=BSUD.5069.1.p1
contig_233	transdecoder	CDS	525383	525469	.	+	2	ID=cds.BSUD.5069.1.p1;Parent=BSUD.5069.1.p1
contig_233	transdecoder	exon	525718	525803	.	+	.	ID=BSUD.5069.1.p1.exon10;Parent=BSUD.5069.1.p1
contig_233	transdecoder	CDS	525718	525803	.	+	2	ID=cds.BSUD.5069.1.p1;Parent=BSUD.5069.1.p1
contig_233	transdecoder	exon	534346	534466	.	+	.	ID=BSUD.5069.1.p1.exon11;Parent=BSUD.5069.1.p1
contig_233	transdecoder	CDS	534346	534466	.	+	0	ID=cds.BSUD.5069.1.p1;Parent=BSUD.5069.1.p1
contig_233	transdecoder	exon	536170	536264	.	+	.	ID=BSUD.5069.1.p1.exon12;Parent=BSUD.5069.1.p1
contig_233	transdecoder	CDS	536170	536264	.	+	2	ID=cds.BSUD.5069.1.p1;Parent=BSUD.5069.1.p1
contig_233	transdecoder	exon	538492	538612	.	+	.	ID=BSUD.5069.1.p1.exon13;Parent=BSUD.5069.1.p1
contig_233	transdecoder	CDS	538492	538612	.	+	0	ID=cds.BSUD.5069.1.p1;Parent=BSUD.5069.1.p1
contig_233	transdecoder	exon	539830	539918	.	+	.	ID=BSUD.5069.1.p1.exon14;Parent=BSUD.5069.1.p1
contig_233	transdecoder	CDS	539830	539918	.	+	2	ID=cds.BSUD.5069.1.p1;Parent=BSUD.5069.1.p1
contig_233	transdecoder	exon	542720	542802	.	+	.	ID=BSUD.5069.1.p1.exon15;Parent=BSUD.5069.1.p1
contig_233	transdecoder	CDS	542720	542802	.	+	0	ID=cds.BSUD.5069.1.p1;Parent=BSUD.5069.1.p1
contig_233	transdecoder	exon	554339	555953	.	+	.	ID=BSUD.5069.1.p1.exon16;Parent=BSUD.5069.1.p1
contig_233	transdecoder	CDS	554339	554441	.	+	1	ID=cds.BSUD.5069.1.p1;Parent=BSUD.5069.1.p1
contig_233	transdecoder	three_prime_UTR	554442	555953	.	+	.	ID=BSUD.5069.1.p1.utr3p1;Parent=BSUD.5069.1.p1
contig_233	transdecoder	mRNA	475460	555953	.	+	.	ID=BSUD.5069.2.p1;Parent=BSUD.5069;Interpro=IPR005399 (Potassium channel, voltage-dependent, beta subunit, KCNAB-related)---IPR005400 (Potassium channel, voltage-dependent, beta subunit, KCNAB1)---IPR005983 (Potassium channel, voltage-dependent, beta subunit, KCNAB)---IPR023210 (NADP-dependent oxidoreductase domain)---IPR036812 (NADP-dependent oxidoreductase domain superfamily)
contig_233	transdecoder	five_prime_UTR	475460	475750	.	+	.	ID=BSUD.5069.2.p1.utr5p1;Parent=BSUD.5069.2.p1
contig_233	transdecoder	five_prime_UTR	493330	493681	.	+	.	ID=BSUD.5069.2.p1.utr5p2;Parent=BSUD.5069.2.p1
contig_233	transdecoder	exon	475460	475750	.	+	.	ID=BSUD.5069.2.p1.exon1;Parent=BSUD.5069.2.p1
contig_233	transdecoder	exon	493330	493701	.	+	.	ID=BSUD.5069.2.p1.exon2;Parent=BSUD.5069.2.p1
contig_233	transdecoder	CDS	493682	493701	.	+	0	ID=cds.BSUD.5069.2.p1;Parent=BSUD.5069.2.p1
contig_233	transdecoder	exon	518917	518960	.	+	.	ID=BSUD.5069.2.p1.exon3;Parent=BSUD.5069.2.p1
contig_233	transdecoder	CDS	518917	518960	.	+	1	ID=cds.BSUD.5069.2.p1;Parent=BSUD.5069.2.p1
contig_233	transdecoder	exon	520571	520608	.	+	.	ID=BSUD.5069.2.p1.exon4;Parent=BSUD.5069.2.p1
contig_233	transdecoder	CDS	520571	520608	.	+	2	ID=cds.BSUD.5069.2.p1;Parent=BSUD.5069.2.p1
contig_233	transdecoder	exon	522435	522514	.	+	.	ID=BSUD.5069.2.p1.exon5;Parent=BSUD.5069.2.p1
contig_233	transdecoder	CDS	522435	522514	.	+	0	ID=cds.BSUD.5069.2.p1;Parent=BSUD.5069.2.p1
contig_233	transdecoder	exon	523785	523829	.	+	.	ID=BSUD.5069.2.p1.exon6;Parent=BSUD.5069.2.p1
contig_233	transdecoder	CDS	523785	523829	.	+	1	ID=cds.BSUD.5069.2.p1;Parent=BSUD.5069.2.p1
contig_233	transdecoder	exon	524316	524360	.	+	.	ID=BSUD.5069.2.p1.exon7;Parent=BSUD.5069.2.p1
contig_233	transdecoder	CDS	524316	524360	.	+	1	ID=cds.BSUD.5069.2.p1;Parent=BSUD.5069.2.p1
contig_233	transdecoder	exon	524965	525008	.	+	.	ID=BSUD.5069.2.p1.exon8;Parent=BSUD.5069.2.p1
contig_233	transdecoder	CDS	524965	525008	.	+	1	ID=cds.BSUD.5069.2.p1;Parent=BSUD.5069.2.p1
contig_233	transdecoder	exon	525383	525469	.	+	.	ID=BSUD.5069.2.p1.exon9;Parent=BSUD.5069.2.p1
contig_233	transdecoder	CDS	525383	525469	.	+	2	ID=cds.BSUD.5069.2.p1;Parent=BSUD.5069.2.p1
contig_233	transdecoder	exon	525718	525803	.	+	.	ID=BSUD.5069.2.p1.exon10;Parent=BSUD.5069.2.p1
contig_233	transdecoder	CDS	525718	525803	.	+	2	ID=cds.BSUD.5069.2.p1;Parent=BSUD.5069.2.p1
contig_233	transdecoder	exon	534346	534466	.	+	.	ID=BSUD.5069.2.p1.exon11;Parent=BSUD.5069.2.p1
contig_233	transdecoder	CDS	534346	534466	.	+	0	ID=cds.BSUD.5069.2.p1;Parent=BSUD.5069.2.p1
contig_233	transdecoder	exon	536170	536264	.	+	.	ID=BSUD.5069.2.p1.exon12;Parent=BSUD.5069.2.p1
contig_233	transdecoder	CDS	536170	536264	.	+	2	ID=cds.BSUD.5069.2.p1;Parent=BSUD.5069.2.p1
contig_233	transdecoder	exon	538492	538612	.	+	.	ID=BSUD.5069.2.p1.exon13;Parent=BSUD.5069.2.p1
contig_233	transdecoder	CDS	538492	538612	.	+	0	ID=cds.BSUD.5069.2.p1;Parent=BSUD.5069.2.p1
contig_233	transdecoder	exon	539830	539918	.	+	.	ID=BSUD.5069.2.p1.exon14;Parent=BSUD.5069.2.p1
contig_233	transdecoder	CDS	539830	539918	.	+	2	ID=cds.BSUD.5069.2.p1;Parent=BSUD.5069.2.p1
contig_233	transdecoder	exon	542720	542802	.	+	.	ID=BSUD.5069.2.p1.exon15;Parent=BSUD.5069.2.p1
contig_233	transdecoder	CDS	542720	542802	.	+	0	ID=cds.BSUD.5069.2.p1;Parent=BSUD.5069.2.p1
contig_233	transdecoder	exon	543947	544006	.	+	.	ID=BSUD.5069.2.p1.exon16;Parent=BSUD.5069.2.p1
contig_233	transdecoder	CDS	543947	543983	.	+	1	ID=cds.BSUD.5069.2.p1;Parent=BSUD.5069.2.p1
contig_233	transdecoder	exon	554339	555953	.	+	.	ID=BSUD.5069.2.p1.exon17;Parent=BSUD.5069.2.p1
contig_233	transdecoder	three_prime_UTR	543984	544006	.	+	.	ID=BSUD.5069.2.p1.utr3p1;Parent=BSUD.5069.2.p1
contig_233	transdecoder	three_prime_UTR	554339	555953	.	+	.	ID=BSUD.5069.2.p1.utr3p2;Parent=BSUD.5069.2.p1
contig_233	transdecoder	mRNA	475504	555953	.	+	.	ID=BSUD.5069.3.p1;Parent=BSUD.5069;Interpro=IPR005399 (Potassium channel, voltage-dependent, beta subunit, KCNAB-related)---IPR005400 (Potassium channel, voltage-dependent, beta subunit, KCNAB1)---IPR005983 (Potassium channel, voltage-dependent, beta subunit, KCNAB)---IPR023210 (NADP-dependent oxidoreductase domain)---IPR036812 (NADP-dependent oxidoreductase domain superfamily)
contig_233	transdecoder	five_prime_UTR	475504	475750	.	+	.	ID=BSUD.5069.3.p1.utr5p1;Parent=BSUD.5069.3.p1
contig_233	transdecoder	five_prime_UTR	518917	518960	.	+	.	ID=BSUD.5069.3.p1.utr5p2;Parent=BSUD.5069.3.p1
contig_233	transdecoder	five_prime_UTR	520571	520608	.	+	.	ID=BSUD.5069.3.p1.utr5p3;Parent=BSUD.5069.3.p1
contig_233	transdecoder	five_prime_UTR	522435	522514	.	+	.	ID=BSUD.5069.3.p1.utr5p4;Parent=BSUD.5069.3.p1
contig_233	transdecoder	five_prime_UTR	523785	523829	.	+	.	ID=BSUD.5069.3.p1.utr5p5;Parent=BSUD.5069.3.p1
contig_233	transdecoder	five_prime_UTR	524316	524360	.	+	.	ID=BSUD.5069.3.p1.utr5p6;Parent=BSUD.5069.3.p1
contig_233	transdecoder	five_prime_UTR	524965	525008	.	+	.	ID=BSUD.5069.3.p1.utr5p7;Parent=BSUD.5069.3.p1
contig_233	transdecoder	five_prime_UTR	525383	525462	.	+	.	ID=BSUD.5069.3.p1.utr5p8;Parent=BSUD.5069.3.p1
contig_233	transdecoder	exon	475504	475750	.	+	.	ID=BSUD.5069.3.p1.exon1;Parent=BSUD.5069.3.p1
contig_233	transdecoder	exon	518917	518960	.	+	.	ID=BSUD.5069.3.p1.exon2;Parent=BSUD.5069.3.p1
contig_233	transdecoder	exon	520571	520608	.	+	.	ID=BSUD.5069.3.p1.exon3;Parent=BSUD.5069.3.p1
contig_233	transdecoder	exon	522435	522514	.	+	.	ID=BSUD.5069.3.p1.exon4;Parent=BSUD.5069.3.p1
contig_233	transdecoder	exon	523785	523829	.	+	.	ID=BSUD.5069.3.p1.exon5;Parent=BSUD.5069.3.p1
contig_233	transdecoder	exon	524316	524360	.	+	.	ID=BSUD.5069.3.p1.exon6;Parent=BSUD.5069.3.p1
contig_233	transdecoder	exon	524965	525008	.	+	.	ID=BSUD.5069.3.p1.exon7;Parent=BSUD.5069.3.p1
contig_233	transdecoder	exon	525383	525469	.	+	.	ID=BSUD.5069.3.p1.exon8;Parent=BSUD.5069.3.p1
contig_233	transdecoder	CDS	525463	525469	.	+	0	ID=cds.BSUD.5069.3.p1;Parent=BSUD.5069.3.p1
contig_233	transdecoder	exon	525718	525803	.	+	.	ID=BSUD.5069.3.p1.exon9;Parent=BSUD.5069.3.p1
contig_233	transdecoder	CDS	525718	525803	.	+	2	ID=cds.BSUD.5069.3.p1;Parent=BSUD.5069.3.p1
contig_233	transdecoder	exon	534346	534466	.	+	.	ID=BSUD.5069.3.p1.exon10;Parent=BSUD.5069.3.p1
contig_233	transdecoder	CDS	534346	534466	.	+	0	ID=cds.BSUD.5069.3.p1;Parent=BSUD.5069.3.p1
contig_233	transdecoder	exon	536170	536264	.	+	.	ID=BSUD.5069.3.p1.exon11;Parent=BSUD.5069.3.p1
contig_233	transdecoder	CDS	536170	536264	.	+	2	ID=cds.BSUD.5069.3.p1;Parent=BSUD.5069.3.p1
contig_233	transdecoder	exon	538492	538612	.	+	.	ID=BSUD.5069.3.p1.exon12;Parent=BSUD.5069.3.p1
contig_233	transdecoder	CDS	538492	538612	.	+	0	ID=cds.BSUD.5069.3.p1;Parent=BSUD.5069.3.p1
contig_233	transdecoder	exon	539830	539918	.	+	.	ID=BSUD.5069.3.p1.exon13;Parent=BSUD.5069.3.p1
contig_233	transdecoder	CDS	539830	539918	.	+	2	ID=cds.BSUD.5069.3.p1;Parent=BSUD.5069.3.p1
contig_233	transdecoder	exon	542720	542802	.	+	.	ID=BSUD.5069.3.p1.exon14;Parent=BSUD.5069.3.p1
contig_233	transdecoder	CDS	542720	542802	.	+	0	ID=cds.BSUD.5069.3.p1;Parent=BSUD.5069.3.p1
contig_233	transdecoder	exon	554339	555953	.	+	.	ID=BSUD.5069.3.p1.exon15;Parent=BSUD.5069.3.p1
contig_233	transdecoder	CDS	554339	554441	.	+	1	ID=cds.BSUD.5069.3.p1;Parent=BSUD.5069.3.p1
contig_233	transdecoder	three_prime_UTR	554442	555953	.	+	.	ID=BSUD.5069.3.p1.utr3p1;Parent=BSUD.5069.3.p1
contig_233	transdecoder	mRNA	475595	555951	.	+	.	ID=BSUD.5069.4.p1;Parent=BSUD.5069;Interpro=IPR005399 (Potassium channel, voltage-dependent, beta subunit, KCNAB-related)---IPR005400 (Potassium channel, voltage-dependent, beta subunit, KCNAB1)---IPR005983 (Potassium channel, voltage-dependent, beta subunit, KCNAB)---IPR023210 (NADP-dependent oxidoreductase domain)---IPR036812 (NADP-dependent oxidoreductase domain superfamily)
contig_233	transdecoder	five_prime_UTR	475595	475750	.	+	.	ID=BSUD.5069.4.p1.utr5p1;Parent=BSUD.5069.4.p1
contig_233	transdecoder	five_prime_UTR	493162	493681	.	+	.	ID=BSUD.5069.4.p1.utr5p2;Parent=BSUD.5069.4.p1
contig_233	transdecoder	exon	475595	475750	.	+	.	ID=BSUD.5069.4.p1.exon1;Parent=BSUD.5069.4.p1
contig_233	transdecoder	exon	493162	493701	.	+	.	ID=BSUD.5069.4.p1.exon2;Parent=BSUD.5069.4.p1
contig_233	transdecoder	CDS	493682	493701	.	+	0	ID=cds.BSUD.5069.4.p1;Parent=BSUD.5069.4.p1
contig_233	transdecoder	exon	518917	518960	.	+	.	ID=BSUD.5069.4.p1.exon3;Parent=BSUD.5069.4.p1
contig_233	transdecoder	CDS	518917	518960	.	+	1	ID=cds.BSUD.5069.4.p1;Parent=BSUD.5069.4.p1
contig_233	transdecoder	exon	520571	520608	.	+	.	ID=BSUD.5069.4.p1.exon4;Parent=BSUD.5069.4.p1
contig_233	transdecoder	CDS	520571	520608	.	+	2	ID=cds.BSUD.5069.4.p1;Parent=BSUD.5069.4.p1
contig_233	transdecoder	exon	522435	522514	.	+	.	ID=BSUD.5069.4.p1.exon5;Parent=BSUD.5069.4.p1
contig_233	transdecoder	CDS	522435	522514	.	+	0	ID=cds.BSUD.5069.4.p1;Parent=BSUD.5069.4.p1
contig_233	transdecoder	exon	523785	523829	.	+	.	ID=BSUD.5069.4.p1.exon6;Parent=BSUD.5069.4.p1
contig_233	transdecoder	CDS	523785	523829	.	+	1	ID=cds.BSUD.5069.4.p1;Parent=BSUD.5069.4.p1
contig_233	transdecoder	exon	524316	524360	.	+	.	ID=BSUD.5069.4.p1.exon7;Parent=BSUD.5069.4.p1
contig_233	transdecoder	CDS	524316	524360	.	+	1	ID=cds.BSUD.5069.4.p1;Parent=BSUD.5069.4.p1
contig_233	transdecoder	exon	524965	525008	.	+	.	ID=BSUD.5069.4.p1.exon8;Parent=BSUD.5069.4.p1
contig_233	transdecoder	CDS	524965	525008	.	+	1	ID=cds.BSUD.5069.4.p1;Parent=BSUD.5069.4.p1
contig_233	transdecoder	exon	525383	525469	.	+	.	ID=BSUD.5069.4.p1.exon9;Parent=BSUD.5069.4.p1
contig_233	transdecoder	CDS	525383	525469	.	+	2	ID=cds.BSUD.5069.4.p1;Parent=BSUD.5069.4.p1
contig_233	transdecoder	exon	525718	525803	.	+	.	ID=BSUD.5069.4.p1.exon10;Parent=BSUD.5069.4.p1
contig_233	transdecoder	CDS	525718	525803	.	+	2	ID=cds.BSUD.5069.4.p1;Parent=BSUD.5069.4.p1
contig_233	transdecoder	exon	534346	534466	.	+	.	ID=BSUD.5069.4.p1.exon11;Parent=BSUD.5069.4.p1
contig_233	transdecoder	CDS	534346	534466	.	+	0	ID=cds.BSUD.5069.4.p1;Parent=BSUD.5069.4.p1
contig_233	transdecoder	exon	536170	536264	.	+	.	ID=BSUD.5069.4.p1.exon12;Parent=BSUD.5069.4.p1
contig_233	transdecoder	CDS	536170	536264	.	+	2	ID=cds.BSUD.5069.4.p1;Parent=BSUD.5069.4.p1
contig_233	transdecoder	exon	538492	538612	.	+	.	ID=BSUD.5069.4.p1.exon13;Parent=BSUD.5069.4.p1
contig_233	transdecoder	CDS	538492	538612	.	+	0	ID=cds.BSUD.5069.4.p1;Parent=BSUD.5069.4.p1
contig_233	transdecoder	exon	539830	539918	.	+	.	ID=BSUD.5069.4.p1.exon14;Parent=BSUD.5069.4.p1
contig_233	transdecoder	CDS	539830	539918	.	+	2	ID=cds.BSUD.5069.4.p1;Parent=BSUD.5069.4.p1
contig_233	transdecoder	exon	542720	542802	.	+	.	ID=BSUD.5069.4.p1.exon15;Parent=BSUD.5069.4.p1
contig_233	transdecoder	CDS	542720	542802	.	+	0	ID=cds.BSUD.5069.4.p1;Parent=BSUD.5069.4.p1
contig_233	transdecoder	exon	554339	555951	.	+	.	ID=BSUD.5069.4.p1.exon16;Parent=BSUD.5069.4.p1
contig_233	transdecoder	CDS	554339	554441	.	+	1	ID=cds.BSUD.5069.4.p1;Parent=BSUD.5069.4.p1
contig_233	transdecoder	three_prime_UTR	554442	555951	.	+	.	ID=BSUD.5069.4.p1.utr3p1;Parent=BSUD.5069.4.p1
contig_233	tRNAscan-SE	pseudogene_tRNA	522979	523054	27.6	+	.	ID=contig_233.trna2;Name=contig_233.tRNA2-GlyTCC;isotype=Gly;anticodon=TCC;gene_biotype=pseudogene
contig_233	tRNAscan-SE	exon	522979	523054	.	+	.	ID=contig_233.trna2.exon1;Parent=contig_233.trna2
contig_233	tRNAscan-SE	pseudogene_tRNA	523115	523190	27.6	+	.	ID=contig_233.trna3;Name=contig_233.tRNA3-GlyTCC;isotype=Gly;anticodon=TCC;gene_biotype=pseudogene
contig_233	tRNAscan-SE	exon	523115	523190	.	+	.	ID=contig_233.trna3.exon1;Parent=contig_233.trna3
contig_233	tRNAscan-SE	pseudogene_tRNA	536918	536986	27.8	-	.	ID=contig_233.trna27;Name=contig_233.tRNA27-ArgTCT;isotype=Arg;anticodon=TCT;gene_biotype=pseudogene
contig_233	tRNAscan-SE	exon	536918	536986	.	-	.	ID=contig_233.trna27.exon1;Parent=contig_233.trna27
contig_233	transdecoder	gene	545027	552037	.	+	.	ID=BSUD.5070;Interpro=NA
contig_233	transdecoder	mRNA	545027	552037	.	+	.	ID=BSUD.5070.1.p1;Parent=BSUD.5070;Interpro=NA
contig_233	transdecoder	five_prime_UTR	545027	549129	.	+	.	ID=BSUD.5070.1.p1.utr5p1;Parent=BSUD.5070.1.p1
contig_233	transdecoder	exon	545027	552037	.	+	.	ID=BSUD.5070.1.p1.exon1;Parent=BSUD.5070.1.p1
contig_233	transdecoder	CDS	549130	549465	.	+	0	ID=cds.BSUD.5070.1.p1;Parent=BSUD.5070.1.p1
contig_233	transdecoder	three_prime_UTR	549466	552037	.	+	.	ID=BSUD.5070.1.p1.utr3p1;Parent=BSUD.5070.1.p1
contig_233	transdecoder	gene	562948	607687	.	-	.	ID=BSUD.5068;Interpro=IPR001680 (WD40 repeat)---IPR015943 (WD40/YVTN repeat-like-containing domain superfamily)---IPR036322 (WD40-repeat-containing domain superfamily)
contig_233	transdecoder	mRNA	562948	607677	.	-	.	ID=BSUD.5068.1.p1;Parent=BSUD.5068;Interpro=IPR001680 (WD40 repeat)---IPR015943 (WD40/YVTN repeat-like-containing domain superfamily)---IPR036322 (WD40-repeat-containing domain superfamily)
contig_233	transdecoder	five_prime_UTR	607429	607677	.	-	.	ID=BSUD.5068.1.p1.utr5p1;Parent=BSUD.5068.1.p1
contig_233	transdecoder	five_prime_UTR	606082	606137	.	-	.	ID=BSUD.5068.1.p1.utr5p2;Parent=BSUD.5068.1.p1
contig_233	transdecoder	exon	607429	607677	.	-	.	ID=BSUD.5068.1.p1.exon1;Parent=BSUD.5068.1.p1
contig_233	transdecoder	exon	605867	606137	.	-	.	ID=BSUD.5068.1.p1.exon2;Parent=BSUD.5068.1.p1
contig_233	transdecoder	CDS	605867	606081	.	-	0	ID=cds.BSUD.5068.1.p1;Parent=BSUD.5068.1.p1
contig_233	transdecoder	exon	604800	604928	.	-	.	ID=BSUD.5068.1.p1.exon3;Parent=BSUD.5068.1.p1
contig_233	transdecoder	CDS	604800	604928	.	-	1	ID=cds.BSUD.5068.1.p1;Parent=BSUD.5068.1.p1
contig_233	transdecoder	exon	604141	604301	.	-	.	ID=BSUD.5068.1.p1.exon4;Parent=BSUD.5068.1.p1
contig_233	transdecoder	CDS	604141	604301	.	-	1	ID=cds.BSUD.5068.1.p1;Parent=BSUD.5068.1.p1
contig_233	transdecoder	exon	603067	603172	.	-	.	ID=BSUD.5068.1.p1.exon5;Parent=BSUD.5068.1.p1
contig_233	transdecoder	CDS	603067	603172	.	-	2	ID=cds.BSUD.5068.1.p1;Parent=BSUD.5068.1.p1
contig_233	transdecoder	exon	601729	601879	.	-	.	ID=BSUD.5068.1.p1.exon6;Parent=BSUD.5068.1.p1
contig_233	transdecoder	CDS	601729	601879	.	-	1	ID=cds.BSUD.5068.1.p1;Parent=BSUD.5068.1.p1
contig_233	transdecoder	exon	599429	599617	.	-	.	ID=BSUD.5068.1.p1.exon7;Parent=BSUD.5068.1.p1
contig_233	transdecoder	CDS	599429	599617	.	-	0	ID=cds.BSUD.5068.1.p1;Parent=BSUD.5068.1.p1
contig_233	transdecoder	exon	596785	596993	.	-	.	ID=BSUD.5068.1.p1.exon8;Parent=BSUD.5068.1.p1
contig_233	transdecoder	CDS	596785	596993	.	-	0	ID=cds.BSUD.5068.1.p1;Parent=BSUD.5068.1.p1
contig_233	transdecoder	exon	595610	595801	.	-	.	ID=BSUD.5068.1.p1.exon9;Parent=BSUD.5068.1.p1
contig_233	transdecoder	CDS	595610	595801	.	-	1	ID=cds.BSUD.5068.1.p1;Parent=BSUD.5068.1.p1
contig_233	transdecoder	exon	591369	591525	.	-	.	ID=BSUD.5068.1.p1.exon10;Parent=BSUD.5068.1.p1
contig_233	transdecoder	CDS	591369	591525	.	-	1	ID=cds.BSUD.5068.1.p1;Parent=BSUD.5068.1.p1
contig_233	transdecoder	exon	589681	589830	.	-	.	ID=BSUD.5068.1.p1.exon11;Parent=BSUD.5068.1.p1
contig_233	transdecoder	CDS	589681	589830	.	-	0	ID=cds.BSUD.5068.1.p1;Parent=BSUD.5068.1.p1
contig_233	transdecoder	exon	588535	588675	.	-	.	ID=BSUD.5068.1.p1.exon12;Parent=BSUD.5068.1.p1
contig_233	transdecoder	CDS	588535	588675	.	-	0	ID=cds.BSUD.5068.1.p1;Parent=BSUD.5068.1.p1
contig_233	transdecoder	exon	586304	586433	.	-	.	ID=BSUD.5068.1.p1.exon13;Parent=BSUD.5068.1.p1
contig_233	transdecoder	CDS	586304	586433	.	-	0	ID=cds.BSUD.5068.1.p1;Parent=BSUD.5068.1.p1
contig_233	transdecoder	exon	585577	585655	.	-	.	ID=BSUD.5068.1.p1.exon14;Parent=BSUD.5068.1.p1
contig_233	transdecoder	CDS	585577	585655	.	-	2	ID=cds.BSUD.5068.1.p1;Parent=BSUD.5068.1.p1
contig_233	transdecoder	exon	584299	584401	.	-	.	ID=BSUD.5068.1.p1.exon15;Parent=BSUD.5068.1.p1
contig_233	transdecoder	CDS	584299	584401	.	-	1	ID=cds.BSUD.5068.1.p1;Parent=BSUD.5068.1.p1
contig_233	transdecoder	exon	579355	579489	.	-	.	ID=BSUD.5068.1.p1.exon16;Parent=BSUD.5068.1.p1
contig_233	transdecoder	CDS	579355	579489	.	-	0	ID=cds.BSUD.5068.1.p1;Parent=BSUD.5068.1.p1
contig_233	transdecoder	exon	577051	577170	.	-	.	ID=BSUD.5068.1.p1.exon17;Parent=BSUD.5068.1.p1
contig_233	transdecoder	CDS	577051	577170	.	-	0	ID=cds.BSUD.5068.1.p1;Parent=BSUD.5068.1.p1
contig_233	transdecoder	exon	576566	576672	.	-	.	ID=BSUD.5068.1.p1.exon18;Parent=BSUD.5068.1.p1
contig_233	transdecoder	CDS	576566	576672	.	-	0	ID=cds.BSUD.5068.1.p1;Parent=BSUD.5068.1.p1
contig_233	transdecoder	exon	576381	576442	.	-	.	ID=BSUD.5068.1.p1.exon19;Parent=BSUD.5068.1.p1
contig_233	transdecoder	CDS	576381	576442	.	-	1	ID=cds.BSUD.5068.1.p1;Parent=BSUD.5068.1.p1
contig_233	transdecoder	exon	570584	570744	.	-	.	ID=BSUD.5068.1.p1.exon20;Parent=BSUD.5068.1.p1
contig_233	transdecoder	CDS	570584	570744	.	-	2	ID=cds.BSUD.5068.1.p1;Parent=BSUD.5068.1.p1
contig_233	transdecoder	exon	568194	568579	.	-	.	ID=BSUD.5068.1.p1.exon21;Parent=BSUD.5068.1.p1
contig_233	transdecoder	CDS	568194	568579	.	-	0	ID=cds.BSUD.5068.1.p1;Parent=BSUD.5068.1.p1
contig_233	transdecoder	exon	562948	564611	.	-	.	ID=BSUD.5068.1.p1.exon22;Parent=BSUD.5068.1.p1
contig_233	transdecoder	CDS	563177	564611	.	-	1	ID=cds.BSUD.5068.1.p1;Parent=BSUD.5068.1.p1
contig_233	transdecoder	three_prime_UTR	562948	563176	.	-	.	ID=BSUD.5068.1.p1.utr3p1;Parent=BSUD.5068.1.p1
contig_233	transdecoder	mRNA	562948	607687	.	-	.	ID=BSUD.5068.2.p1;Parent=BSUD.5068;Interpro=IPR001680 (WD40 repeat)---IPR015943 (WD40/YVTN repeat-like-containing domain superfamily)---IPR036322 (WD40-repeat-containing domain superfamily)
contig_233	transdecoder	five_prime_UTR	607429	607687	.	-	.	ID=BSUD.5068.2.p1.utr5p1;Parent=BSUD.5068.2.p1
contig_233	transdecoder	five_prime_UTR	605867	606123	.	-	.	ID=BSUD.5068.2.p1.utr5p2;Parent=BSUD.5068.2.p1
contig_233	transdecoder	five_prime_UTR	604800	604928	.	-	.	ID=BSUD.5068.2.p1.utr5p3;Parent=BSUD.5068.2.p1
contig_233	transdecoder	five_prime_UTR	604141	604301	.	-	.	ID=BSUD.5068.2.p1.utr5p4;Parent=BSUD.5068.2.p1
contig_233	transdecoder	five_prime_UTR	603067	603172	.	-	.	ID=BSUD.5068.2.p1.utr5p5;Parent=BSUD.5068.2.p1
contig_233	transdecoder	five_prime_UTR	601729	601879	.	-	.	ID=BSUD.5068.2.p1.utr5p6;Parent=BSUD.5068.2.p1
contig_233	transdecoder	five_prime_UTR	599429	599617	.	-	.	ID=BSUD.5068.2.p1.utr5p7;Parent=BSUD.5068.2.p1
contig_233	transdecoder	five_prime_UTR	596785	596993	.	-	.	ID=BSUD.5068.2.p1.utr5p8;Parent=BSUD.5068.2.p1
contig_233	transdecoder	five_prime_UTR	595610	595801	.	-	.	ID=BSUD.5068.2.p1.utr5p9;Parent=BSUD.5068.2.p1
contig_233	transdecoder	five_prime_UTR	591369	591525	.	-	.	ID=BSUD.5068.2.p1.utr5p10;Parent=BSUD.5068.2.p1
contig_233	transdecoder	five_prime_UTR	589681	589830	.	-	.	ID=BSUD.5068.2.p1.utr5p11;Parent=BSUD.5068.2.p1
contig_233	transdecoder	five_prime_UTR	588535	588675	.	-	.	ID=BSUD.5068.2.p1.utr5p12;Parent=BSUD.5068.2.p1
contig_233	transdecoder	five_prime_UTR	586304	586433	.	-	.	ID=BSUD.5068.2.p1.utr5p13;Parent=BSUD.5068.2.p1
contig_233	transdecoder	five_prime_UTR	585577	585655	.	-	.	ID=BSUD.5068.2.p1.utr5p14;Parent=BSUD.5068.2.p1
contig_233	transdecoder	five_prime_UTR	584299	584399	.	-	.	ID=BSUD.5068.2.p1.utr5p15;Parent=BSUD.5068.2.p1
contig_233	transdecoder	five_prime_UTR	579475	579489	.	-	.	ID=BSUD.5068.2.p1.utr5p16;Parent=BSUD.5068.2.p1
contig_233	transdecoder	exon	607429	607687	.	-	.	ID=BSUD.5068.2.p1.exon1;Parent=BSUD.5068.2.p1
contig_233	transdecoder	exon	605867	606123	.	-	.	ID=BSUD.5068.2.p1.exon2;Parent=BSUD.5068.2.p1
contig_233	transdecoder	exon	604800	604928	.	-	.	ID=BSUD.5068.2.p1.exon3;Parent=BSUD.5068.2.p1
contig_233	transdecoder	exon	604141	604301	.	-	.	ID=BSUD.5068.2.p1.exon4;Parent=BSUD.5068.2.p1
contig_233	transdecoder	exon	603067	603172	.	-	.	ID=BSUD.5068.2.p1.exon5;Parent=BSUD.5068.2.p1
contig_233	transdecoder	exon	601729	601879	.	-	.	ID=BSUD.5068.2.p1.exon6;Parent=BSUD.5068.2.p1
contig_233	transdecoder	exon	599429	599617	.	-	.	ID=BSUD.5068.2.p1.exon7;Parent=BSUD.5068.2.p1
contig_233	transdecoder	exon	596785	596993	.	-	.	ID=BSUD.5068.2.p1.exon8;Parent=BSUD.5068.2.p1
contig_233	transdecoder	exon	595610	595801	.	-	.	ID=BSUD.5068.2.p1.exon9;Parent=BSUD.5068.2.p1
contig_233	transdecoder	exon	591369	591525	.	-	.	ID=BSUD.5068.2.p1.exon10;Parent=BSUD.5068.2.p1
contig_233	transdecoder	exon	589681	589830	.	-	.	ID=BSUD.5068.2.p1.exon11;Parent=BSUD.5068.2.p1
contig_233	transdecoder	exon	588535	588675	.	-	.	ID=BSUD.5068.2.p1.exon12;Parent=BSUD.5068.2.p1
contig_233	transdecoder	exon	586304	586433	.	-	.	ID=BSUD.5068.2.p1.exon13;Parent=BSUD.5068.2.p1
contig_233	transdecoder	exon	585577	585655	.	-	.	ID=BSUD.5068.2.p1.exon14;Parent=BSUD.5068.2.p1
contig_233	transdecoder	exon	584299	584399	.	-	.	ID=BSUD.5068.2.p1.exon15;Parent=BSUD.5068.2.p1
contig_233	transdecoder	exon	579355	579489	.	-	.	ID=BSUD.5068.2.p1.exon16;Parent=BSUD.5068.2.p1
contig_233	transdecoder	CDS	579355	579474	.	-	0	ID=cds.BSUD.5068.2.p1;Parent=BSUD.5068.2.p1
contig_233	transdecoder	exon	577051	577170	.	-	.	ID=BSUD.5068.2.p1.exon17;Parent=BSUD.5068.2.p1
contig_233	transdecoder	CDS	577051	577170	.	-	0	ID=cds.BSUD.5068.2.p1;Parent=BSUD.5068.2.p1
contig_233	transdecoder	exon	576566	576672	.	-	.	ID=BSUD.5068.2.p1.exon18;Parent=BSUD.5068.2.p1
contig_233	transdecoder	CDS	576566	576672	.	-	0	ID=cds.BSUD.5068.2.p1;Parent=BSUD.5068.2.p1
contig_233	transdecoder	exon	576381	576442	.	-	.	ID=BSUD.5068.2.p1.exon19;Parent=BSUD.5068.2.p1
contig_233	transdecoder	CDS	576381	576442	.	-	1	ID=cds.BSUD.5068.2.p1;Parent=BSUD.5068.2.p1
contig_233	transdecoder	exon	570584	570744	.	-	.	ID=BSUD.5068.2.p1.exon20;Parent=BSUD.5068.2.p1
contig_233	transdecoder	CDS	570584	570744	.	-	2	ID=cds.BSUD.5068.2.p1;Parent=BSUD.5068.2.p1
contig_233	transdecoder	exon	568194	568579	.	-	.	ID=BSUD.5068.2.p1.exon21;Parent=BSUD.5068.2.p1
contig_233	transdecoder	CDS	568194	568579	.	-	0	ID=cds.BSUD.5068.2.p1;Parent=BSUD.5068.2.p1
contig_233	transdecoder	exon	562948	564611	.	-	.	ID=BSUD.5068.2.p1.exon22;Parent=BSUD.5068.2.p1
contig_233	transdecoder	CDS	563177	564611	.	-	1	ID=cds.BSUD.5068.2.p1;Parent=BSUD.5068.2.p1
contig_233	transdecoder	three_prime_UTR	562948	563176	.	-	.	ID=BSUD.5068.2.p1.utr3p1;Parent=BSUD.5068.2.p1
contig_233	transdecoder	mRNA	562948	607687	.	-	.	ID=BSUD.5068.3.p1;Parent=BSUD.5068;Interpro=IPR001680 (WD40 repeat)---IPR015943 (WD40/YVTN repeat-like-containing domain superfamily)---IPR036322 (WD40-repeat-containing domain superfamily)
contig_233	transdecoder	five_prime_UTR	607429	607687	.	-	.	ID=BSUD.5068.3.p1.utr5p1;Parent=BSUD.5068.3.p1
contig_233	transdecoder	five_prime_UTR	606082	606123	.	-	.	ID=BSUD.5068.3.p1.utr5p2;Parent=BSUD.5068.3.p1
contig_233	transdecoder	exon	607429	607687	.	-	.	ID=BSUD.5068.3.p1.exon1;Parent=BSUD.5068.3.p1
contig_233	transdecoder	exon	605867	606123	.	-	.	ID=BSUD.5068.3.p1.exon2;Parent=BSUD.5068.3.p1
contig_233	transdecoder	CDS	605867	606081	.	-	0	ID=cds.BSUD.5068.3.p1;Parent=BSUD.5068.3.p1
contig_233	transdecoder	exon	604800	604928	.	-	.	ID=BSUD.5068.3.p1.exon3;Parent=BSUD.5068.3.p1
contig_233	transdecoder	CDS	604800	604928	.	-	1	ID=cds.BSUD.5068.3.p1;Parent=BSUD.5068.3.p1
contig_233	transdecoder	exon	604141	604301	.	-	.	ID=BSUD.5068.3.p1.exon4;Parent=BSUD.5068.3.p1
contig_233	transdecoder	CDS	604141	604301	.	-	1	ID=cds.BSUD.5068.3.p1;Parent=BSUD.5068.3.p1
contig_233	transdecoder	exon	603067	603172	.	-	.	ID=BSUD.5068.3.p1.exon5;Parent=BSUD.5068.3.p1
contig_233	transdecoder	CDS	603067	603172	.	-	2	ID=cds.BSUD.5068.3.p1;Parent=BSUD.5068.3.p1
contig_233	transdecoder	exon	601729	601879	.	-	.	ID=BSUD.5068.3.p1.exon6;Parent=BSUD.5068.3.p1
contig_233	transdecoder	CDS	601729	601879	.	-	1	ID=cds.BSUD.5068.3.p1;Parent=BSUD.5068.3.p1
contig_233	transdecoder	exon	599429	599617	.	-	.	ID=BSUD.5068.3.p1.exon7;Parent=BSUD.5068.3.p1
contig_233	transdecoder	CDS	599429	599617	.	-	0	ID=cds.BSUD.5068.3.p1;Parent=BSUD.5068.3.p1
contig_233	transdecoder	exon	596785	596993	.	-	.	ID=BSUD.5068.3.p1.exon8;Parent=BSUD.5068.3.p1
contig_233	transdecoder	CDS	596785	596993	.	-	0	ID=cds.BSUD.5068.3.p1;Parent=BSUD.5068.3.p1
contig_233	transdecoder	exon	595610	595801	.	-	.	ID=BSUD.5068.3.p1.exon9;Parent=BSUD.5068.3.p1
contig_233	transdecoder	CDS	595610	595801	.	-	1	ID=cds.BSUD.5068.3.p1;Parent=BSUD.5068.3.p1
contig_233	transdecoder	exon	591369	591525	.	-	.	ID=BSUD.5068.3.p1.exon10;Parent=BSUD.5068.3.p1
contig_233	transdecoder	CDS	591369	591525	.	-	1	ID=cds.BSUD.5068.3.p1;Parent=BSUD.5068.3.p1
contig_233	transdecoder	exon	589681	589830	.	-	.	ID=BSUD.5068.3.p1.exon11;Parent=BSUD.5068.3.p1
contig_233	transdecoder	CDS	589681	589830	.	-	0	ID=cds.BSUD.5068.3.p1;Parent=BSUD.5068.3.p1
contig_233	transdecoder	exon	588535	588675	.	-	.	ID=BSUD.5068.3.p1.exon12;Parent=BSUD.5068.3.p1
contig_233	transdecoder	CDS	588535	588675	.	-	0	ID=cds.BSUD.5068.3.p1;Parent=BSUD.5068.3.p1
contig_233	transdecoder	exon	586304	586433	.	-	.	ID=BSUD.5068.3.p1.exon13;Parent=BSUD.5068.3.p1
contig_233	transdecoder	CDS	586304	586433	.	-	0	ID=cds.BSUD.5068.3.p1;Parent=BSUD.5068.3.p1
contig_233	transdecoder	exon	585577	585655	.	-	.	ID=BSUD.5068.3.p1.exon14;Parent=BSUD.5068.3.p1
contig_233	transdecoder	CDS	585577	585655	.	-	2	ID=cds.BSUD.5068.3.p1;Parent=BSUD.5068.3.p1
contig_233	transdecoder	exon	584299	584401	.	-	.	ID=BSUD.5068.3.p1.exon15;Parent=BSUD.5068.3.p1
contig_233	transdecoder	CDS	584299	584401	.	-	1	ID=cds.BSUD.5068.3.p1;Parent=BSUD.5068.3.p1
contig_233	transdecoder	exon	579355	579489	.	-	.	ID=BSUD.5068.3.p1.exon16;Parent=BSUD.5068.3.p1
contig_233	transdecoder	CDS	579355	579489	.	-	0	ID=cds.BSUD.5068.3.p1;Parent=BSUD.5068.3.p1
contig_233	transdecoder	exon	577051	577170	.	-	.	ID=BSUD.5068.3.p1.exon17;Parent=BSUD.5068.3.p1
contig_233	transdecoder	CDS	577051	577170	.	-	0	ID=cds.BSUD.5068.3.p1;Parent=BSUD.5068.3.p1
contig_233	transdecoder	exon	576566	576672	.	-	.	ID=BSUD.5068.3.p1.exon18;Parent=BSUD.5068.3.p1
contig_233	transdecoder	CDS	576566	576672	.	-	0	ID=cds.BSUD.5068.3.p1;Parent=BSUD.5068.3.p1
contig_233	transdecoder	exon	576381	576442	.	-	.	ID=BSUD.5068.3.p1.exon19;Parent=BSUD.5068.3.p1
contig_233	transdecoder	CDS	576381	576442	.	-	1	ID=cds.BSUD.5068.3.p1;Parent=BSUD.5068.3.p1
contig_233	transdecoder	exon	570584	570744	.	-	.	ID=BSUD.5068.3.p1.exon20;Parent=BSUD.5068.3.p1
contig_233	transdecoder	CDS	570584	570744	.	-	2	ID=cds.BSUD.5068.3.p1;Parent=BSUD.5068.3.p1
contig_233	transdecoder	exon	568194	568579	.	-	.	ID=BSUD.5068.3.p1.exon21;Parent=BSUD.5068.3.p1
contig_233	transdecoder	CDS	568194	568579	.	-	0	ID=cds.BSUD.5068.3.p1;Parent=BSUD.5068.3.p1
contig_233	transdecoder	exon	562948	564611	.	-	.	ID=BSUD.5068.3.p1.exon22;Parent=BSUD.5068.3.p1
contig_233	transdecoder	CDS	563177	564611	.	-	1	ID=cds.BSUD.5068.3.p1;Parent=BSUD.5068.3.p1
contig_233	transdecoder	three_prime_UTR	562948	563176	.	-	.	ID=BSUD.5068.3.p1.utr3p1;Parent=BSUD.5068.3.p1
contig_233	tRNAscan-SE	pseudogene_tRNA	564969	565037	29.7	-	.	ID=contig_233.trna26;Name=contig_233.tRNA26-UndetNNN;isotype=Undet;anticodon=NNN;gene_biotype=pseudogene
contig_233	tRNAscan-SE	exon	564969	565037	.	-	.	ID=contig_233.trna26.exon1;Parent=contig_233.trna26
contig_233	tRNAscan-SE	pseudogene_tRNA	565913	565981	29.7	-	.	ID=contig_233.trna25;Name=contig_233.tRNA25-UndetNNN;isotype=Undet;anticodon=NNN;gene_biotype=pseudogene
contig_233	tRNAscan-SE	exon	565913	565981	.	-	.	ID=contig_233.trna25.exon1;Parent=contig_233.trna25
contig_233	tRNAscan-SE	pseudogene_tRNA	566857	566925	29.7	-	.	ID=contig_233.trna24;Name=contig_233.tRNA24-UndetNNN;isotype=Undet;anticodon=NNN;gene_biotype=pseudogene
contig_233	tRNAscan-SE	exon	566857	566925	.	-	.	ID=contig_233.trna24.exon1;Parent=contig_233.trna24
contig_233	tRNAscan-SE	pseudogene_tRNA	586201	586269	24.2	-	.	ID=contig_233.trna23;Name=contig_233.tRNA23-ArgTCT;isotype=Arg;anticodon=TCT;gene_biotype=pseudogene
contig_233	tRNAscan-SE	exon	586201	586269	.	-	.	ID=contig_233.trna23.exon1;Parent=contig_233.trna23
contig_233	tRNAscan-SE	pseudogene_tRNA	589418	589491	34.3	-	.	ID=contig_233.trna22;Name=contig_233.tRNA22-GlyTCC;isotype=Gly;anticodon=TCC;gene_biotype=pseudogene
contig_233	tRNAscan-SE	exon	589418	589491	.	-	.	ID=contig_233.trna22.exon1;Parent=contig_233.trna22
contig_233	tRNAscan-SE	tRNA	607801	607874	82.6	-	.	ID=contig_233.trna21;Name=contig_233.tRNA21-IleAAT;isotype=Ile;anticodon=AAT;gene_biotype=tRNA
contig_233	tRNAscan-SE	exon	607801	607874	.	-	.	ID=contig_233.trna21.exon1;Parent=contig_233.trna21
contig_233	transdecoder	gene	614524	661957	.	+	.	ID=BSUD.5071;Interpro=IPR004841 (Amino acid permease/ SLC12A domain)---IPR029485 (Cationic amino acid transporter, C-terminal)
contig_233	transdecoder	mRNA	614524	661957	.	+	.	ID=BSUD.5071.1.p1;Parent=BSUD.5071;Interpro=IPR004841 (Amino acid permease/ SLC12A domain)---IPR029485 (Cationic amino acid transporter, C-terminal)
contig_233	transdecoder	five_prime_UTR	614524	614728	.	+	.	ID=BSUD.5071.1.p1.utr5p1;Parent=BSUD.5071.1.p1
contig_233	transdecoder	five_prime_UTR	642063	642103	.	+	.	ID=BSUD.5071.1.p1.utr5p2;Parent=BSUD.5071.1.p1
contig_233	transdecoder	five_prime_UTR	643331	643382	.	+	.	ID=BSUD.5071.1.p1.utr5p3;Parent=BSUD.5071.1.p1
contig_233	transdecoder	exon	614524	614728	.	+	.	ID=BSUD.5071.1.p1.exon1;Parent=BSUD.5071.1.p1
contig_233	transdecoder	exon	642063	642103	.	+	.	ID=BSUD.5071.1.p1.exon2;Parent=BSUD.5071.1.p1
contig_233	transdecoder	exon	643331	643629	.	+	.	ID=BSUD.5071.1.p1.exon3;Parent=BSUD.5071.1.p1
contig_233	transdecoder	CDS	643383	643629	.	+	0	ID=cds.BSUD.5071.1.p1;Parent=BSUD.5071.1.p1
contig_233	transdecoder	exon	645371	645487	.	+	.	ID=BSUD.5071.1.p1.exon4;Parent=BSUD.5071.1.p1
contig_233	transdecoder	CDS	645371	645487	.	+	2	ID=cds.BSUD.5071.1.p1;Parent=BSUD.5071.1.p1
contig_233	transdecoder	exon	647934	648044	.	+	.	ID=BSUD.5071.1.p1.exon5;Parent=BSUD.5071.1.p1
contig_233	transdecoder	CDS	647934	648044	.	+	2	ID=cds.BSUD.5071.1.p1;Parent=BSUD.5071.1.p1
contig_233	transdecoder	exon	650696	650907	.	+	.	ID=BSUD.5071.1.p1.exon6;Parent=BSUD.5071.1.p1
contig_233	transdecoder	CDS	650696	650907	.	+	2	ID=cds.BSUD.5071.1.p1;Parent=BSUD.5071.1.p1
contig_233	transdecoder	exon	651249	651430	.	+	.	ID=BSUD.5071.1.p1.exon7;Parent=BSUD.5071.1.p1
contig_233	transdecoder	CDS	651249	651430	.	+	0	ID=cds.BSUD.5071.1.p1;Parent=BSUD.5071.1.p1
contig_233	transdecoder	exon	651807	651980	.	+	.	ID=BSUD.5071.1.p1.exon8;Parent=BSUD.5071.1.p1
contig_233	transdecoder	CDS	651807	651980	.	+	1	ID=cds.BSUD.5071.1.p1;Parent=BSUD.5071.1.p1
contig_233	transdecoder	exon	653984	654805	.	+	.	ID=BSUD.5071.1.p1.exon9;Parent=BSUD.5071.1.p1
contig_233	transdecoder	CDS	653984	654805	.	+	1	ID=cds.BSUD.5071.1.p1;Parent=BSUD.5071.1.p1
contig_233	transdecoder	exon	655767	655894	.	+	.	ID=BSUD.5071.1.p1.exon10;Parent=BSUD.5071.1.p1
contig_233	transdecoder	CDS	655767	655894	.	+	1	ID=cds.BSUD.5071.1.p1;Parent=BSUD.5071.1.p1
contig_233	transdecoder	exon	658176	661957	.	+	.	ID=BSUD.5071.1.p1.exon11;Parent=BSUD.5071.1.p1
contig_233	transdecoder	CDS	658176	658324	.	+	2	ID=cds.BSUD.5071.1.p1;Parent=BSUD.5071.1.p1
contig_233	transdecoder	three_prime_UTR	658325	661957	.	+	.	ID=BSUD.5071.1.p1.utr3p1;Parent=BSUD.5071.1.p1
contig_233	transdecoder	gene	619908	623686	.	-	.	ID=BSUD.5072;Interpro=NA
contig_233	transdecoder	mRNA	619908	623686	.	-	.	ID=BSUD.5072.1.p1;Parent=BSUD.5072;Interpro=NA
contig_233	transdecoder	five_prime_UTR	623213	623686	.	-	.	ID=BSUD.5072.1.p1.utr5p1;Parent=BSUD.5072.1.p1
contig_233	transdecoder	five_prime_UTR	620665	621002	.	-	.	ID=BSUD.5072.1.p1.utr5p2;Parent=BSUD.5072.1.p1
contig_233	transdecoder	exon	623213	623686	.	-	.	ID=BSUD.5072.1.p1.exon1;Parent=BSUD.5072.1.p1
contig_233	transdecoder	exon	619908	621002	.	-	.	ID=BSUD.5072.1.p1.exon2;Parent=BSUD.5072.1.p1
contig_233	transdecoder	CDS	620503	620664	.	-	0	ID=cds.BSUD.5072.1.p1;Parent=BSUD.5072.1.p1
contig_233	transdecoder	three_prime_UTR	619908	620502	.	-	.	ID=BSUD.5072.1.p1.utr3p1;Parent=BSUD.5072.1.p1
contig_233	transdecoder	gene	673238	700107	.	+	.	ID=BSUD.5073;Interpro=IPR003171 (Methylenetetrahydrofolate reductase-like)---IPR004621 (Eukaryotic-type methylenetetrahydrofolate reductase)---IPR029041 (FAD-linked oxidoreductase-like)
contig_233	transdecoder	mRNA	673238	700107	.	+	.	ID=BSUD.5073.1.p1;Parent=BSUD.5073;Interpro=IPR003171 (Methylenetetrahydrofolate reductase-like)---IPR004621 (Eukaryotic-type methylenetetrahydrofolate reductase)---IPR029041 (FAD-linked oxidoreductase-like)
contig_233	transdecoder	five_prime_UTR	673238	673377	.	+	.	ID=BSUD.5073.1.p1.utr5p1;Parent=BSUD.5073.1.p1
contig_233	transdecoder	five_prime_UTR	674291	674345	.	+	.	ID=BSUD.5073.1.p1.utr5p2;Parent=BSUD.5073.1.p1
contig_233	transdecoder	five_prime_UTR	676337	676371	.	+	.	ID=BSUD.5073.1.p1.utr5p3;Parent=BSUD.5073.1.p1
contig_233	transdecoder	exon	673238	673377	.	+	.	ID=BSUD.5073.1.p1.exon1;Parent=BSUD.5073.1.p1
contig_233	transdecoder	exon	674291	674345	.	+	.	ID=BSUD.5073.1.p1.exon2;Parent=BSUD.5073.1.p1
contig_233	transdecoder	exon	676337	676712	.	+	.	ID=BSUD.5073.1.p1.exon3;Parent=BSUD.5073.1.p1
contig_233	transdecoder	CDS	676372	676712	.	+	0	ID=cds.BSUD.5073.1.p1;Parent=BSUD.5073.1.p1
contig_233	transdecoder	exon	678071	678312	.	+	.	ID=BSUD.5073.1.p1.exon4;Parent=BSUD.5073.1.p1
contig_233	transdecoder	CDS	678071	678312	.	+	1	ID=cds.BSUD.5073.1.p1;Parent=BSUD.5073.1.p1
contig_233	transdecoder	exon	678992	679108	.	+	.	ID=BSUD.5073.1.p1.exon5;Parent=BSUD.5073.1.p1
contig_233	transdecoder	CDS	678992	679108	.	+	2	ID=cds.BSUD.5073.1.p1;Parent=BSUD.5073.1.p1
contig_233	transdecoder	exon	679280	679473	.	+	.	ID=BSUD.5073.1.p1.exon6;Parent=BSUD.5073.1.p1
contig_233	transdecoder	CDS	679280	679473	.	+	2	ID=cds.BSUD.5073.1.p1;Parent=BSUD.5073.1.p1
contig_233	transdecoder	exon	679708	680274	.	+	.	ID=BSUD.5073.1.p1.exon7;Parent=BSUD.5073.1.p1
contig_233	transdecoder	CDS	679708	680274	.	+	0	ID=cds.BSUD.5073.1.p1;Parent=BSUD.5073.1.p1
contig_233	transdecoder	exon	690339	690521	.	+	.	ID=BSUD.5073.1.p1.exon8;Parent=BSUD.5073.1.p1
contig_233	transdecoder	CDS	690339	690521	.	+	0	ID=cds.BSUD.5073.1.p1;Parent=BSUD.5073.1.p1
contig_233	transdecoder	exon	692158	692256	.	+	.	ID=BSUD.5073.1.p1.exon9;Parent=BSUD.5073.1.p1
contig_233	transdecoder	CDS	692158	692256	.	+	0	ID=cds.BSUD.5073.1.p1;Parent=BSUD.5073.1.p1
contig_233	transdecoder	exon	693166	693288	.	+	.	ID=BSUD.5073.1.p1.exon10;Parent=BSUD.5073.1.p1
contig_233	transdecoder	CDS	693166	693288	.	+	0	ID=cds.BSUD.5073.1.p1;Parent=BSUD.5073.1.p1
contig_233	transdecoder	exon	694382	694568	.	+	.	ID=BSUD.5073.1.p1.exon11;Parent=BSUD.5073.1.p1
contig_233	transdecoder	CDS	694382	694568	.	+	0	ID=cds.BSUD.5073.1.p1;Parent=BSUD.5073.1.p1
contig_233	transdecoder	exon	696957	700107	.	+	.	ID=BSUD.5073.1.p1.exon12;Parent=BSUD.5073.1.p1
contig_233	transdecoder	CDS	696957	696991	.	+	2	ID=cds.BSUD.5073.1.p1;Parent=BSUD.5073.1.p1
contig_233	transdecoder	three_prime_UTR	696992	700107	.	+	.	ID=BSUD.5073.1.p1.utr3p1;Parent=BSUD.5073.1.p1
contig_233	transdecoder	mRNA	674894	700107	.	+	.	ID=BSUD.5073.2.p1;Parent=BSUD.5073;Interpro=IPR003171 (Methylenetetrahydrofolate reductase-like)---IPR004621 (Eukaryotic-type methylenetetrahydrofolate reductase)---IPR029041 (FAD-linked oxidoreductase-like)
contig_233	transdecoder	five_prime_UTR	674894	675048	.	+	.	ID=BSUD.5073.2.p1.utr5p1;Parent=BSUD.5073.2.p1
contig_233	transdecoder	five_prime_UTR	676337	676371	.	+	.	ID=BSUD.5073.2.p1.utr5p2;Parent=BSUD.5073.2.p1
contig_233	transdecoder	exon	674894	675048	.	+	.	ID=BSUD.5073.2.p1.exon1;Parent=BSUD.5073.2.p1
contig_233	transdecoder	exon	676337	676712	.	+	.	ID=BSUD.5073.2.p1.exon2;Parent=BSUD.5073.2.p1
contig_233	transdecoder	CDS	676372	676712	.	+	0	ID=cds.BSUD.5073.2.p1;Parent=BSUD.5073.2.p1
contig_233	transdecoder	exon	678071	678312	.	+	.	ID=BSUD.5073.2.p1.exon3;Parent=BSUD.5073.2.p1
contig_233	transdecoder	CDS	678071	678312	.	+	1	ID=cds.BSUD.5073.2.p1;Parent=BSUD.5073.2.p1
contig_233	transdecoder	exon	678992	679108	.	+	.	ID=BSUD.5073.2.p1.exon4;Parent=BSUD.5073.2.p1
contig_233	transdecoder	CDS	678992	679108	.	+	2	ID=cds.BSUD.5073.2.p1;Parent=BSUD.5073.2.p1
contig_233	transdecoder	exon	679280	679473	.	+	.	ID=BSUD.5073.2.p1.exon5;Parent=BSUD.5073.2.p1
contig_233	transdecoder	CDS	679280	679473	.	+	2	ID=cds.BSUD.5073.2.p1;Parent=BSUD.5073.2.p1
contig_233	transdecoder	exon	679708	680274	.	+	.	ID=BSUD.5073.2.p1.exon6;Parent=BSUD.5073.2.p1
contig_233	transdecoder	CDS	679708	680274	.	+	0	ID=cds.BSUD.5073.2.p1;Parent=BSUD.5073.2.p1
contig_233	transdecoder	exon	690339	690521	.	+	.	ID=BSUD.5073.2.p1.exon7;Parent=BSUD.5073.2.p1
contig_233	transdecoder	CDS	690339	690521	.	+	0	ID=cds.BSUD.5073.2.p1;Parent=BSUD.5073.2.p1
contig_233	transdecoder	exon	692158	692256	.	+	.	ID=BSUD.5073.2.p1.exon8;Parent=BSUD.5073.2.p1
contig_233	transdecoder	CDS	692158	692256	.	+	0	ID=cds.BSUD.5073.2.p1;Parent=BSUD.5073.2.p1
contig_233	transdecoder	exon	693166	693288	.	+	.	ID=BSUD.5073.2.p1.exon9;Parent=BSUD.5073.2.p1
contig_233	transdecoder	CDS	693166	693288	.	+	0	ID=cds.BSUD.5073.2.p1;Parent=BSUD.5073.2.p1
contig_233	transdecoder	exon	694382	694568	.	+	.	ID=BSUD.5073.2.p1.exon10;Parent=BSUD.5073.2.p1
contig_233	transdecoder	CDS	694382	694568	.	+	0	ID=cds.BSUD.5073.2.p1;Parent=BSUD.5073.2.p1
contig_233	transdecoder	exon	696957	700107	.	+	.	ID=BSUD.5073.2.p1.exon11;Parent=BSUD.5073.2.p1
contig_233	transdecoder	CDS	696957	696991	.	+	2	ID=cds.BSUD.5073.2.p1;Parent=BSUD.5073.2.p1
contig_233	transdecoder	three_prime_UTR	696992	700107	.	+	.	ID=BSUD.5073.2.p1.utr3p1;Parent=BSUD.5073.2.p1
contig_233	transdecoder	mRNA	675968	700107	.	+	.	ID=BSUD.5073.3.p1;Parent=BSUD.5073;Interpro=IPR003171 (Methylenetetrahydrofolate reductase-like)---IPR004621 (Eukaryotic-type methylenetetrahydrofolate reductase)---IPR029041 (FAD-linked oxidoreductase-like)
contig_233	transdecoder	five_prime_UTR	675968	676102	.	+	.	ID=BSUD.5073.3.p1.utr5p1;Parent=BSUD.5073.3.p1
contig_233	transdecoder	five_prime_UTR	676337	676371	.	+	.	ID=BSUD.5073.3.p1.utr5p2;Parent=BSUD.5073.3.p1
contig_233	transdecoder	exon	675968	676102	.	+	.	ID=BSUD.5073.3.p1.exon1;Parent=BSUD.5073.3.p1
contig_233	transdecoder	exon	676337	676712	.	+	.	ID=BSUD.5073.3.p1.exon2;Parent=BSUD.5073.3.p1
contig_233	transdecoder	CDS	676372	676712	.	+	0	ID=cds.BSUD.5073.3.p1;Parent=BSUD.5073.3.p1
contig_233	transdecoder	exon	678071	678312	.	+	.	ID=BSUD.5073.3.p1.exon3;Parent=BSUD.5073.3.p1
contig_233	transdecoder	CDS	678071	678312	.	+	1	ID=cds.BSUD.5073.3.p1;Parent=BSUD.5073.3.p1
contig_233	transdecoder	exon	678992	679108	.	+	.	ID=BSUD.5073.3.p1.exon4;Parent=BSUD.5073.3.p1
contig_233	transdecoder	CDS	678992	679108	.	+	2	ID=cds.BSUD.5073.3.p1;Parent=BSUD.5073.3.p1
contig_233	transdecoder	exon	679280	679473	.	+	.	ID=BSUD.5073.3.p1.exon5;Parent=BSUD.5073.3.p1
contig_233	transdecoder	CDS	679280	679473	.	+	2	ID=cds.BSUD.5073.3.p1;Parent=BSUD.5073.3.p1
contig_233	transdecoder	exon	679708	680274	.	+	.	ID=BSUD.5073.3.p1.exon6;Parent=BSUD.5073.3.p1
contig_233	transdecoder	CDS	679708	680274	.	+	0	ID=cds.BSUD.5073.3.p1;Parent=BSUD.5073.3.p1
contig_233	transdecoder	exon	690339	690521	.	+	.	ID=BSUD.5073.3.p1.exon7;Parent=BSUD.5073.3.p1
contig_233	transdecoder	CDS	690339	690521	.	+	0	ID=cds.BSUD.5073.3.p1;Parent=BSUD.5073.3.p1
contig_233	transdecoder	exon	692158	692256	.	+	.	ID=BSUD.5073.3.p1.exon8;Parent=BSUD.5073.3.p1
contig_233	transdecoder	CDS	692158	692256	.	+	0	ID=cds.BSUD.5073.3.p1;Parent=BSUD.5073.3.p1
contig_233	transdecoder	exon	693166	693288	.	+	.	ID=BSUD.5073.3.p1.exon9;Parent=BSUD.5073.3.p1
contig_233	transdecoder	CDS	693166	693288	.	+	0	ID=cds.BSUD.5073.3.p1;Parent=BSUD.5073.3.p1
contig_233	transdecoder	exon	694382	694568	.	+	.	ID=BSUD.5073.3.p1.exon10;Parent=BSUD.5073.3.p1
contig_233	transdecoder	CDS	694382	694568	.	+	0	ID=cds.BSUD.5073.3.p1;Parent=BSUD.5073.3.p1
contig_233	transdecoder	exon	696957	700107	.	+	.	ID=BSUD.5073.3.p1.exon11;Parent=BSUD.5073.3.p1
contig_233	transdecoder	CDS	696957	696991	.	+	2	ID=cds.BSUD.5073.3.p1;Parent=BSUD.5073.3.p1
contig_233	transdecoder	three_prime_UTR	696992	700107	.	+	.	ID=BSUD.5073.3.p1.utr3p1;Parent=BSUD.5073.3.p1
contig_233	tRNAscan-SE	pseudogene_tRNA	677233	677305	26.7	-	.	ID=contig_233.trna20;Name=contig_233.tRNA20-GlnCTG;isotype=Gln;anticodon=CTG;gene_biotype=pseudogene
contig_233	tRNAscan-SE	exon	677233	677305	.	-	.	ID=contig_233.trna20.exon1;Parent=contig_233.trna20
contig_233	transdecoder	gene	713166	735808	.	+	.	ID=BSUD.5074;Interpro=IPR001952 (Alkaline phosphatase)---IPR017850 (Alkaline-phosphatase-like, core domain superfamily)
contig_233	transdecoder	mRNA	713166	735808	.	+	.	ID=BSUD.5074.1.p1;Parent=BSUD.5074;Interpro=IPR001952 (Alkaline phosphatase)---IPR017850 (Alkaline-phosphatase-like, core domain superfamily)
contig_233	transdecoder	five_prime_UTR	713166	713582	.	+	.	ID=BSUD.5074.1.p1.utr5p1;Parent=BSUD.5074.1.p1
contig_233	transdecoder	exon	713166	713697	.	+	.	ID=BSUD.5074.1.p1.exon1;Parent=BSUD.5074.1.p1
contig_233	transdecoder	CDS	713583	713697	.	+	0	ID=cds.BSUD.5074.1.p1;Parent=BSUD.5074.1.p1
contig_233	transdecoder	exon	719358	719499	.	+	.	ID=BSUD.5074.1.p1.exon2;Parent=BSUD.5074.1.p1
contig_233	transdecoder	CDS	719358	719499	.	+	2	ID=cds.BSUD.5074.1.p1;Parent=BSUD.5074.1.p1
contig_233	transdecoder	exon	719814	719898	.	+	.	ID=BSUD.5074.1.p1.exon3;Parent=BSUD.5074.1.p1
contig_233	transdecoder	CDS	719814	719898	.	+	1	ID=cds.BSUD.5074.1.p1;Parent=BSUD.5074.1.p1
contig_233	transdecoder	exon	720054	720231	.	+	.	ID=BSUD.5074.1.p1.exon4;Parent=BSUD.5074.1.p1
contig_233	transdecoder	CDS	720054	720231	.	+	0	ID=cds.BSUD.5074.1.p1;Parent=BSUD.5074.1.p1
contig_233	transdecoder	exon	721703	721887	.	+	.	ID=BSUD.5074.1.p1.exon5;Parent=BSUD.5074.1.p1
contig_233	transdecoder	CDS	721703	721887	.	+	2	ID=cds.BSUD.5074.1.p1;Parent=BSUD.5074.1.p1
contig_233	transdecoder	exon	725653	725760	.	+	.	ID=BSUD.5074.1.p1.exon6;Parent=BSUD.5074.1.p1
contig_233	transdecoder	CDS	725653	725760	.	+	0	ID=cds.BSUD.5074.1.p1;Parent=BSUD.5074.1.p1
contig_233	transdecoder	exon	728468	728567	.	+	.	ID=BSUD.5074.1.p1.exon7;Parent=BSUD.5074.1.p1
contig_233	transdecoder	CDS	728468	728567	.	+	0	ID=cds.BSUD.5074.1.p1;Parent=BSUD.5074.1.p1
contig_233	transdecoder	exon	729326	729454	.	+	.	ID=BSUD.5074.1.p1.exon8;Parent=BSUD.5074.1.p1
contig_233	transdecoder	CDS	729326	729454	.	+	2	ID=cds.BSUD.5074.1.p1;Parent=BSUD.5074.1.p1
contig_233	transdecoder	exon	730408	730599	.	+	.	ID=BSUD.5074.1.p1.exon9;Parent=BSUD.5074.1.p1
contig_233	transdecoder	CDS	730408	730599	.	+	2	ID=cds.BSUD.5074.1.p1;Parent=BSUD.5074.1.p1
contig_233	transdecoder	exon	731598	731711	.	+	.	ID=BSUD.5074.1.p1.exon10;Parent=BSUD.5074.1.p1
contig_233	transdecoder	CDS	731598	731711	.	+	2	ID=cds.BSUD.5074.1.p1;Parent=BSUD.5074.1.p1
contig_233	transdecoder	exon	735416	735808	.	+	.	ID=BSUD.5074.1.p1.exon11;Parent=BSUD.5074.1.p1
contig_233	transdecoder	CDS	735416	735639	.	+	2	ID=cds.BSUD.5074.1.p1;Parent=BSUD.5074.1.p1
contig_233	transdecoder	three_prime_UTR	735640	735808	.	+	.	ID=BSUD.5074.1.p1.utr3p1;Parent=BSUD.5074.1.p1
contig_233	transdecoder	mRNA	727636	735658	.	+	.	ID=BSUD.5074.2.p1;Parent=BSUD.5074;Interpro=IPR001952 (Alkaline phosphatase)---IPR017850 (Alkaline-phosphatase-like, core domain superfamily)
contig_233	transdecoder	five_prime_UTR	727636	727749	.	+	.	ID=BSUD.5074.2.p1.utr5p1;Parent=BSUD.5074.2.p1
contig_233	transdecoder	exon	727636	727752	.	+	.	ID=BSUD.5074.2.p1.exon1;Parent=BSUD.5074.2.p1
contig_233	transdecoder	CDS	727750	727752	.	+	0	ID=cds.BSUD.5074.2.p1;Parent=BSUD.5074.2.p1
contig_233	transdecoder	exon	728468	728567	.	+	.	ID=BSUD.5074.2.p1.exon2;Parent=BSUD.5074.2.p1
contig_233	transdecoder	CDS	728468	728567	.	+	0	ID=cds.BSUD.5074.2.p1;Parent=BSUD.5074.2.p1
contig_233	transdecoder	exon	729326	729454	.	+	.	ID=BSUD.5074.2.p1.exon3;Parent=BSUD.5074.2.p1
contig_233	transdecoder	CDS	729326	729454	.	+	2	ID=cds.BSUD.5074.2.p1;Parent=BSUD.5074.2.p1
contig_233	transdecoder	exon	730408	730599	.	+	.	ID=BSUD.5074.2.p1.exon4;Parent=BSUD.5074.2.p1
contig_233	transdecoder	CDS	730408	730599	.	+	2	ID=cds.BSUD.5074.2.p1;Parent=BSUD.5074.2.p1
contig_233	transdecoder	exon	731598	731711	.	+	.	ID=BSUD.5074.2.p1.exon5;Parent=BSUD.5074.2.p1
contig_233	transdecoder	CDS	731598	731711	.	+	2	ID=cds.BSUD.5074.2.p1;Parent=BSUD.5074.2.p1
contig_233	transdecoder	exon	735416	735658	.	+	.	ID=BSUD.5074.2.p1.exon6;Parent=BSUD.5074.2.p1
contig_233	transdecoder	CDS	735416	735639	.	+	2	ID=cds.BSUD.5074.2.p1;Parent=BSUD.5074.2.p1
contig_233	transdecoder	three_prime_UTR	735640	735658	.	+	.	ID=BSUD.5074.2.p1.utr3p1;Parent=BSUD.5074.2.p1
contig_233	transdecoder	gene	737747	824581	.	-	.	ID=BSUD.5075;Interpro=NA
contig_233	transdecoder	mRNA	737747	824581	.	-	.	ID=BSUD.5075.1.p1;Parent=BSUD.5075;Interpro=NA
contig_233	transdecoder	five_prime_UTR	824333	824581	.	-	.	ID=BSUD.5075.1.p1.utr5p1;Parent=BSUD.5075.1.p1
contig_233	transdecoder	exon	824258	824581	.	-	.	ID=BSUD.5075.1.p1.exon1;Parent=BSUD.5075.1.p1
contig_233	transdecoder	CDS	824258	824332	.	-	0	ID=cds.BSUD.5075.1.p1;Parent=BSUD.5075.1.p1
contig_233	transdecoder	exon	737747	741228	.	-	.	ID=BSUD.5075.1.p1.exon2;Parent=BSUD.5075.1.p1
contig_233	transdecoder	CDS	738808	741228	.	-	0	ID=cds.BSUD.5075.1.p1;Parent=BSUD.5075.1.p1
contig_233	transdecoder	three_prime_UTR	737747	738807	.	-	.	ID=BSUD.5075.1.p1.utr3p1;Parent=BSUD.5075.1.p1
contig_233	tRNAscan-SE	pseudogene_tRNA	761472	761548	24.7	-	.	ID=contig_233.trna19;Name=contig_233.tRNA19-GluTTC;isotype=Glu;anticodon=TTC;gene_biotype=pseudogene
contig_233	tRNAscan-SE	exon	761472	761548	.	-	.	ID=contig_233.trna19.exon1;Parent=contig_233.trna19
contig_233	tRNAscan-SE	pseudogene_tRNA	797798	797866	27.1	-	.	ID=contig_233.trna18;Name=contig_233.tRNA18-ArgTCT;isotype=Arg;anticodon=TCT;gene_biotype=pseudogene
contig_233	tRNAscan-SE	exon	797798	797866	.	-	.	ID=contig_233.trna18.exon1;Parent=contig_233.trna18
contig_233	tRNAscan-SE	pseudogene_tRNA	818081	818147	22.7	+	.	ID=contig_233.trna4;Name=contig_233.tRNA4-UndetNNN;isotype=Undet;anticodon=NNN;gene_biotype=pseudogene
contig_233	tRNAscan-SE	exon	818081	818147	.	+	.	ID=contig_233.trna4.exon1;Parent=contig_233.trna4
contig_233	tRNAscan-SE	pseudogene_tRNA	819468	819535	20.9	-	.	ID=contig_233.trna17;Name=contig_233.tRNA17-GlyTCC;isotype=Gly;anticodon=TCC;gene_biotype=pseudogene
contig_233	tRNAscan-SE	exon	819468	819535	.	-	.	ID=contig_233.trna17.exon1;Parent=contig_233.trna17
contig_233	transdecoder	gene	828164	858288	.	-	.	ID=BSUD.5076;Interpro=IPR002035 (von Willebrand factor, type A)---IPR004595 (TFIIH C1-like domain)---IPR007198 (Ssl1-like)---IPR012170 (TFIIH subunit Ssl1/p44)---IPR013083 (Zinc finger, RING/FYVE/PHD-type)---IPR013087 (Zinc finger C2H2-type)---IPR036465 (von Willebrand factor A-like domain superfamily)---IPR046349 (C1-like domain superfamily)
contig_233	transdecoder	mRNA	828164	850797	.	-	.	ID=BSUD.5076.1.p1;Parent=BSUD.5076;Interpro=IPR002035 (von Willebrand factor, type A)---IPR004595 (TFIIH C1-like domain)---IPR007198 (Ssl1-like)---IPR012170 (TFIIH subunit Ssl1/p44)---IPR013083 (Zinc finger, RING/FYVE/PHD-type)---IPR013087 (Zinc finger C2H2-type)---IPR036465 (von Willebrand factor A-like domain superfamily)---IPR046349 (C1-like domain superfamily)
contig_233	transdecoder	five_prime_UTR	850551	850797	.	-	.	ID=BSUD.5076.1.p1.utr5p1;Parent=BSUD.5076.1.p1
contig_233	transdecoder	five_prime_UTR	849221	849236	.	-	.	ID=BSUD.5076.1.p1.utr5p2;Parent=BSUD.5076.1.p1
contig_233	transdecoder	exon	850551	850797	.	-	.	ID=BSUD.5076.1.p1.exon1;Parent=BSUD.5076.1.p1
contig_233	transdecoder	exon	849165	849236	.	-	.	ID=BSUD.5076.1.p1.exon2;Parent=BSUD.5076.1.p1
contig_233	transdecoder	CDS	849165	849220	.	-	0	ID=cds.BSUD.5076.1.p1;Parent=BSUD.5076.1.p1
contig_233	transdecoder	exon	847806	847920	.	-	.	ID=BSUD.5076.1.p1.exon3;Parent=BSUD.5076.1.p1
contig_233	transdecoder	CDS	847806	847920	.	-	1	ID=cds.BSUD.5076.1.p1;Parent=BSUD.5076.1.p1
contig_233	transdecoder	exon	846917	847003	.	-	.	ID=BSUD.5076.1.p1.exon4;Parent=BSUD.5076.1.p1
contig_233	transdecoder	CDS	846917	847003	.	-	0	ID=cds.BSUD.5076.1.p1;Parent=BSUD.5076.1.p1
contig_233	transdecoder	exon	844114	844219	.	-	.	ID=BSUD.5076.1.p1.exon5;Parent=BSUD.5076.1.p1
contig_233	transdecoder	CDS	844114	844219	.	-	0	ID=cds.BSUD.5076.1.p1;Parent=BSUD.5076.1.p1
contig_233	transdecoder	exon	842855	842960	.	-	.	ID=BSUD.5076.1.p1.exon6;Parent=BSUD.5076.1.p1
contig_233	transdecoder	CDS	842855	842960	.	-	2	ID=cds.BSUD.5076.1.p1;Parent=BSUD.5076.1.p1
contig_233	transdecoder	exon	836110	836200	.	-	.	ID=BSUD.5076.1.p1.exon7;Parent=BSUD.5076.1.p1
contig_233	transdecoder	CDS	836110	836200	.	-	1	ID=cds.BSUD.5076.1.p1;Parent=BSUD.5076.1.p1
contig_233	transdecoder	exon	835919	836006	.	-	.	ID=BSUD.5076.1.p1.exon8;Parent=BSUD.5076.1.p1
contig_233	transdecoder	CDS	835919	836006	.	-	0	ID=cds.BSUD.5076.1.p1;Parent=BSUD.5076.1.p1
contig_233	transdecoder	exon	834571	834647	.	-	.	ID=BSUD.5076.1.p1.exon9;Parent=BSUD.5076.1.p1
contig_233	transdecoder	CDS	834571	834647	.	-	2	ID=cds.BSUD.5076.1.p1;Parent=BSUD.5076.1.p1
contig_233	transdecoder	exon	834333	834363	.	-	.	ID=BSUD.5076.1.p1.exon10;Parent=BSUD.5076.1.p1
contig_233	transdecoder	CDS	834333	834363	.	-	0	ID=cds.BSUD.5076.1.p1;Parent=BSUD.5076.1.p1
contig_233	transdecoder	exon	833412	833469	.	-	.	ID=BSUD.5076.1.p1.exon11;Parent=BSUD.5076.1.p1
contig_233	transdecoder	CDS	833412	833469	.	-	2	ID=cds.BSUD.5076.1.p1;Parent=BSUD.5076.1.p1
contig_233	transdecoder	exon	832010	832113	.	-	.	ID=BSUD.5076.1.p1.exon12;Parent=BSUD.5076.1.p1
contig_233	transdecoder	CDS	832010	832113	.	-	1	ID=cds.BSUD.5076.1.p1;Parent=BSUD.5076.1.p1
contig_233	transdecoder	exon	830979	831087	.	-	.	ID=BSUD.5076.1.p1.exon13;Parent=BSUD.5076.1.p1
contig_233	transdecoder	CDS	830979	831087	.	-	2	ID=cds.BSUD.5076.1.p1;Parent=BSUD.5076.1.p1
contig_233	transdecoder	exon	830252	830291	.	-	.	ID=BSUD.5076.1.p1.exon14;Parent=BSUD.5076.1.p1
contig_233	transdecoder	CDS	830252	830291	.	-	1	ID=cds.BSUD.5076.1.p1;Parent=BSUD.5076.1.p1
contig_233	transdecoder	exon	828164	830080	.	-	.	ID=BSUD.5076.1.p1.exon15;Parent=BSUD.5076.1.p1
contig_233	transdecoder	CDS	829946	830080	.	-	0	ID=cds.BSUD.5076.1.p1;Parent=BSUD.5076.1.p1
contig_233	transdecoder	three_prime_UTR	828164	829945	.	-	.	ID=BSUD.5076.1.p1.utr3p1;Parent=BSUD.5076.1.p1
contig_233	transdecoder	mRNA	828197	850796	.	-	.	ID=BSUD.5076.2.p1;Parent=BSUD.5076;Interpro=IPR002035 (von Willebrand factor, type A)---IPR004595 (TFIIH C1-like domain)---IPR007198 (Ssl1-like)---IPR012170 (TFIIH subunit Ssl1/p44)---IPR013083 (Zinc finger, RING/FYVE/PHD-type)---IPR013087 (Zinc finger C2H2-type)---IPR036465 (von Willebrand factor A-like domain superfamily)---IPR046349 (C1-like domain superfamily)
contig_233	transdecoder	five_prime_UTR	850576	850796	.	-	.	ID=BSUD.5076.2.p1.utr5p1;Parent=BSUD.5076.2.p1
contig_233	transdecoder	five_prime_UTR	849221	849236	.	-	.	ID=BSUD.5076.2.p1.utr5p2;Parent=BSUD.5076.2.p1
contig_233	transdecoder	exon	850576	850796	.	-	.	ID=BSUD.5076.2.p1.exon1;Parent=BSUD.5076.2.p1
contig_233	transdecoder	exon	849165	849236	.	-	.	ID=BSUD.5076.2.p1.exon2;Parent=BSUD.5076.2.p1
contig_233	transdecoder	CDS	849165	849220	.	-	0	ID=cds.BSUD.5076.2.p1;Parent=BSUD.5076.2.p1
contig_233	transdecoder	exon	847806	847920	.	-	.	ID=BSUD.5076.2.p1.exon3;Parent=BSUD.5076.2.p1
contig_233	transdecoder	CDS	847806	847920	.	-	1	ID=cds.BSUD.5076.2.p1;Parent=BSUD.5076.2.p1
contig_233	transdecoder	exon	846917	847003	.	-	.	ID=BSUD.5076.2.p1.exon4;Parent=BSUD.5076.2.p1
contig_233	transdecoder	CDS	846917	847003	.	-	0	ID=cds.BSUD.5076.2.p1;Parent=BSUD.5076.2.p1
contig_233	transdecoder	exon	844114	844219	.	-	.	ID=BSUD.5076.2.p1.exon5;Parent=BSUD.5076.2.p1
contig_233	transdecoder	CDS	844114	844219	.	-	0	ID=cds.BSUD.5076.2.p1;Parent=BSUD.5076.2.p1
contig_233	transdecoder	exon	842855	842960	.	-	.	ID=BSUD.5076.2.p1.exon6;Parent=BSUD.5076.2.p1
contig_233	transdecoder	CDS	842855	842960	.	-	2	ID=cds.BSUD.5076.2.p1;Parent=BSUD.5076.2.p1
contig_233	transdecoder	exon	836110	836200	.	-	.	ID=BSUD.5076.2.p1.exon7;Parent=BSUD.5076.2.p1
contig_233	transdecoder	CDS	836110	836200	.	-	1	ID=cds.BSUD.5076.2.p1;Parent=BSUD.5076.2.p1
contig_233	transdecoder	exon	835919	836006	.	-	.	ID=BSUD.5076.2.p1.exon8;Parent=BSUD.5076.2.p1
contig_233	transdecoder	CDS	835919	836006	.	-	0	ID=cds.BSUD.5076.2.p1;Parent=BSUD.5076.2.p1
contig_233	transdecoder	exon	834571	834647	.	-	.	ID=BSUD.5076.2.p1.exon9;Parent=BSUD.5076.2.p1
contig_233	transdecoder	CDS	834571	834647	.	-	2	ID=cds.BSUD.5076.2.p1;Parent=BSUD.5076.2.p1
contig_233	transdecoder	exon	834333	834363	.	-	.	ID=BSUD.5076.2.p1.exon10;Parent=BSUD.5076.2.p1
contig_233	transdecoder	CDS	834333	834363	.	-	0	ID=cds.BSUD.5076.2.p1;Parent=BSUD.5076.2.p1
contig_233	transdecoder	exon	833412	833469	.	-	.	ID=BSUD.5076.2.p1.exon11;Parent=BSUD.5076.2.p1
contig_233	transdecoder	CDS	833412	833469	.	-	2	ID=cds.BSUD.5076.2.p1;Parent=BSUD.5076.2.p1
contig_233	transdecoder	exon	832010	832113	.	-	.	ID=BSUD.5076.2.p1.exon12;Parent=BSUD.5076.2.p1
contig_233	transdecoder	CDS	832010	832113	.	-	1	ID=cds.BSUD.5076.2.p1;Parent=BSUD.5076.2.p1
contig_233	transdecoder	exon	830979	831087	.	-	.	ID=BSUD.5076.2.p1.exon13;Parent=BSUD.5076.2.p1
contig_233	transdecoder	CDS	830979	831087	.	-	2	ID=cds.BSUD.5076.2.p1;Parent=BSUD.5076.2.p1
contig_233	transdecoder	exon	830252	830291	.	-	.	ID=BSUD.5076.2.p1.exon14;Parent=BSUD.5076.2.p1
contig_233	transdecoder	CDS	830252	830291	.	-	1	ID=cds.BSUD.5076.2.p1;Parent=BSUD.5076.2.p1
contig_233	transdecoder	exon	828197	830080	.	-	.	ID=BSUD.5076.2.p1.exon15;Parent=BSUD.5076.2.p1
contig_233	transdecoder	CDS	829946	830080	.	-	0	ID=cds.BSUD.5076.2.p1;Parent=BSUD.5076.2.p1
contig_233	transdecoder	three_prime_UTR	828197	829945	.	-	.	ID=BSUD.5076.2.p1.utr3p1;Parent=BSUD.5076.2.p1
contig_233	transdecoder	mRNA	828197	850796	.	-	.	ID=BSUD.5076.3.p1;Parent=BSUD.5076;Interpro=IPR002035 (von Willebrand factor, type A)---IPR004595 (TFIIH C1-like domain)---IPR007198 (Ssl1-like)---IPR012170 (TFIIH subunit Ssl1/p44)---IPR013083 (Zinc finger, RING/FYVE/PHD-type)---IPR013087 (Zinc finger C2H2-type)---IPR036465 (von Willebrand factor A-like domain superfamily)---IPR046349 (C1-like domain superfamily)
contig_233	transdecoder	five_prime_UTR	850576	850796	.	-	.	ID=BSUD.5076.3.p1.utr5p1;Parent=BSUD.5076.3.p1
contig_233	transdecoder	five_prime_UTR	849221	849268	.	-	.	ID=BSUD.5076.3.p1.utr5p2;Parent=BSUD.5076.3.p1
contig_233	transdecoder	exon	850576	850796	.	-	.	ID=BSUD.5076.3.p1.exon1;Parent=BSUD.5076.3.p1
contig_233	transdecoder	exon	849165	849268	.	-	.	ID=BSUD.5076.3.p1.exon2;Parent=BSUD.5076.3.p1
contig_233	transdecoder	CDS	849165	849220	.	-	0	ID=cds.BSUD.5076.3.p1;Parent=BSUD.5076.3.p1
contig_233	transdecoder	exon	847806	847920	.	-	.	ID=BSUD.5076.3.p1.exon3;Parent=BSUD.5076.3.p1
contig_233	transdecoder	CDS	847806	847920	.	-	1	ID=cds.BSUD.5076.3.p1;Parent=BSUD.5076.3.p1
contig_233	transdecoder	exon	846917	847003	.	-	.	ID=BSUD.5076.3.p1.exon4;Parent=BSUD.5076.3.p1
contig_233	transdecoder	CDS	846917	847003	.	-	0	ID=cds.BSUD.5076.3.p1;Parent=BSUD.5076.3.p1
contig_233	transdecoder	exon	844114	844219	.	-	.	ID=BSUD.5076.3.p1.exon5;Parent=BSUD.5076.3.p1
contig_233	transdecoder	CDS	844114	844219	.	-	0	ID=cds.BSUD.5076.3.p1;Parent=BSUD.5076.3.p1
contig_233	transdecoder	exon	842855	842960	.	-	.	ID=BSUD.5076.3.p1.exon6;Parent=BSUD.5076.3.p1
contig_233	transdecoder	CDS	842855	842960	.	-	2	ID=cds.BSUD.5076.3.p1;Parent=BSUD.5076.3.p1
contig_233	transdecoder	exon	836110	836200	.	-	.	ID=BSUD.5076.3.p1.exon7;Parent=BSUD.5076.3.p1
contig_233	transdecoder	CDS	836110	836200	.	-	1	ID=cds.BSUD.5076.3.p1;Parent=BSUD.5076.3.p1
contig_233	transdecoder	exon	835919	836006	.	-	.	ID=BSUD.5076.3.p1.exon8;Parent=BSUD.5076.3.p1
contig_233	transdecoder	CDS	835919	836006	.	-	0	ID=cds.BSUD.5076.3.p1;Parent=BSUD.5076.3.p1
contig_233	transdecoder	exon	834571	834647	.	-	.	ID=BSUD.5076.3.p1.exon9;Parent=BSUD.5076.3.p1
contig_233	transdecoder	CDS	834571	834647	.	-	2	ID=cds.BSUD.5076.3.p1;Parent=BSUD.5076.3.p1
contig_233	transdecoder	exon	834333	834363	.	-	.	ID=BSUD.5076.3.p1.exon10;Parent=BSUD.5076.3.p1
contig_233	transdecoder	CDS	834333	834363	.	-	0	ID=cds.BSUD.5076.3.p1;Parent=BSUD.5076.3.p1
contig_233	transdecoder	exon	833412	833469	.	-	.	ID=BSUD.5076.3.p1.exon11;Parent=BSUD.5076.3.p1
contig_233	transdecoder	CDS	833412	833469	.	-	2	ID=cds.BSUD.5076.3.p1;Parent=BSUD.5076.3.p1
contig_233	transdecoder	exon	832010	832113	.	-	.	ID=BSUD.5076.3.p1.exon12;Parent=BSUD.5076.3.p1
contig_233	transdecoder	CDS	832010	832113	.	-	1	ID=cds.BSUD.5076.3.p1;Parent=BSUD.5076.3.p1
contig_233	transdecoder	exon	830979	831087	.	-	.	ID=BSUD.5076.3.p1.exon13;Parent=BSUD.5076.3.p1
contig_233	transdecoder	CDS	830979	831087	.	-	2	ID=cds.BSUD.5076.3.p1;Parent=BSUD.5076.3.p1
contig_233	transdecoder	exon	830252	830291	.	-	.	ID=BSUD.5076.3.p1.exon14;Parent=BSUD.5076.3.p1
contig_233	transdecoder	CDS	830252	830291	.	-	1	ID=cds.BSUD.5076.3.p1;Parent=BSUD.5076.3.p1
contig_233	transdecoder	exon	828197	830080	.	-	.	ID=BSUD.5076.3.p1.exon15;Parent=BSUD.5076.3.p1
contig_233	transdecoder	CDS	829946	830080	.	-	0	ID=cds.BSUD.5076.3.p1;Parent=BSUD.5076.3.p1
contig_233	transdecoder	three_prime_UTR	828197	829945	.	-	.	ID=BSUD.5076.3.p1.utr3p1;Parent=BSUD.5076.3.p1
contig_233	transdecoder	mRNA	828197	858283	.	-	.	ID=BSUD.5076.4.p1;Parent=BSUD.5076;Interpro=IPR002035 (von Willebrand factor, type A)---IPR004595 (TFIIH C1-like domain)---IPR007198 (Ssl1-like)---IPR012170 (TFIIH subunit Ssl1/p44)---IPR013083 (Zinc finger, RING/FYVE/PHD-type)---IPR013087 (Zinc finger C2H2-type)---IPR036465 (von Willebrand factor A-like domain superfamily)---IPR046349 (C1-like domain superfamily)
contig_233	transdecoder	five_prime_UTR	858199	858283	.	-	.	ID=BSUD.5076.4.p1.utr5p1;Parent=BSUD.5076.4.p1
contig_233	transdecoder	five_prime_UTR	849221	849236	.	-	.	ID=BSUD.5076.4.p1.utr5p2;Parent=BSUD.5076.4.p1
contig_233	transdecoder	exon	858199	858283	.	-	.	ID=BSUD.5076.4.p1.exon1;Parent=BSUD.5076.4.p1
contig_233	transdecoder	exon	849165	849236	.	-	.	ID=BSUD.5076.4.p1.exon2;Parent=BSUD.5076.4.p1
contig_233	transdecoder	CDS	849165	849220	.	-	0	ID=cds.BSUD.5076.4.p1;Parent=BSUD.5076.4.p1
contig_233	transdecoder	exon	847806	847920	.	-	.	ID=BSUD.5076.4.p1.exon3;Parent=BSUD.5076.4.p1
contig_233	transdecoder	CDS	847806	847920	.	-	1	ID=cds.BSUD.5076.4.p1;Parent=BSUD.5076.4.p1
contig_233	transdecoder	exon	846917	847003	.	-	.	ID=BSUD.5076.4.p1.exon4;Parent=BSUD.5076.4.p1
contig_233	transdecoder	CDS	846917	847003	.	-	0	ID=cds.BSUD.5076.4.p1;Parent=BSUD.5076.4.p1
contig_233	transdecoder	exon	844114	844219	.	-	.	ID=BSUD.5076.4.p1.exon5;Parent=BSUD.5076.4.p1
contig_233	transdecoder	CDS	844114	844219	.	-	0	ID=cds.BSUD.5076.4.p1;Parent=BSUD.5076.4.p1
contig_233	transdecoder	exon	842855	842960	.	-	.	ID=BSUD.5076.4.p1.exon6;Parent=BSUD.5076.4.p1
contig_233	transdecoder	CDS	842855	842960	.	-	2	ID=cds.BSUD.5076.4.p1;Parent=BSUD.5076.4.p1
contig_233	transdecoder	exon	836110	836200	.	-	.	ID=BSUD.5076.4.p1.exon7;Parent=BSUD.5076.4.p1
contig_233	transdecoder	CDS	836110	836200	.	-	1	ID=cds.BSUD.5076.4.p1;Parent=BSUD.5076.4.p1
contig_233	transdecoder	exon	835919	836006	.	-	.	ID=BSUD.5076.4.p1.exon8;Parent=BSUD.5076.4.p1
contig_233	transdecoder	CDS	835919	836006	.	-	0	ID=cds.BSUD.5076.4.p1;Parent=BSUD.5076.4.p1
contig_233	transdecoder	exon	834571	834647	.	-	.	ID=BSUD.5076.4.p1.exon9;Parent=BSUD.5076.4.p1
contig_233	transdecoder	CDS	834571	834647	.	-	2	ID=cds.BSUD.5076.4.p1;Parent=BSUD.5076.4.p1
contig_233	transdecoder	exon	834333	834363	.	-	.	ID=BSUD.5076.4.p1.exon10;Parent=BSUD.5076.4.p1
contig_233	transdecoder	CDS	834333	834363	.	-	0	ID=cds.BSUD.5076.4.p1;Parent=BSUD.5076.4.p1
contig_233	transdecoder	exon	833412	833469	.	-	.	ID=BSUD.5076.4.p1.exon11;Parent=BSUD.5076.4.p1
contig_233	transdecoder	CDS	833412	833469	.	-	2	ID=cds.BSUD.5076.4.p1;Parent=BSUD.5076.4.p1
contig_233	transdecoder	exon	832010	832113	.	-	.	ID=BSUD.5076.4.p1.exon12;Parent=BSUD.5076.4.p1
contig_233	transdecoder	CDS	832010	832113	.	-	1	ID=cds.BSUD.5076.4.p1;Parent=BSUD.5076.4.p1
contig_233	transdecoder	exon	830979	831087	.	-	.	ID=BSUD.5076.4.p1.exon13;Parent=BSUD.5076.4.p1
contig_233	transdecoder	CDS	830979	831087	.	-	2	ID=cds.BSUD.5076.4.p1;Parent=BSUD.5076.4.p1
contig_233	transdecoder	exon	830252	830291	.	-	.	ID=BSUD.5076.4.p1.exon14;Parent=BSUD.5076.4.p1
contig_233	transdecoder	CDS	830252	830291	.	-	1	ID=cds.BSUD.5076.4.p1;Parent=BSUD.5076.4.p1
contig_233	transdecoder	exon	828197	830080	.	-	.	ID=BSUD.5076.4.p1.exon15;Parent=BSUD.5076.4.p1
contig_233	transdecoder	CDS	829946	830080	.	-	0	ID=cds.BSUD.5076.4.p1;Parent=BSUD.5076.4.p1
contig_233	transdecoder	three_prime_UTR	828197	829945	.	-	.	ID=BSUD.5076.4.p1.utr3p1;Parent=BSUD.5076.4.p1
contig_233	transdecoder	mRNA	852855	858288	.	-	.	ID=BSUD.5076.5.p1;Parent=BSUD.5076;Interpro=IPR002035 (von Willebrand factor, type A)---IPR004595 (TFIIH C1-like domain)---IPR007198 (Ssl1-like)---IPR012170 (TFIIH subunit Ssl1/p44)---IPR013083 (Zinc finger, RING/FYVE/PHD-type)---IPR013087 (Zinc finger C2H2-type)---IPR036465 (von Willebrand factor A-like domain superfamily)---IPR046349 (C1-like domain superfamily)
contig_233	transdecoder	five_prime_UTR	858199	858288	.	-	.	ID=BSUD.5076.5.p1.utr5p1;Parent=BSUD.5076.5.p1
contig_233	transdecoder	exon	858199	858288	.	-	.	ID=BSUD.5076.5.p1.exon1;Parent=BSUD.5076.5.p1
contig_233	transdecoder	exon	852855	856420	.	-	.	ID=BSUD.5076.5.p1.exon2;Parent=BSUD.5076.5.p1
contig_233	transdecoder	CDS	855239	856420	.	-	0	ID=cds.BSUD.5076.5.p1;Parent=BSUD.5076.5.p1
contig_233	transdecoder	three_prime_UTR	852855	855238	.	-	.	ID=BSUD.5076.5.p1.utr3p1;Parent=BSUD.5076.5.p1
contig_233	tRNAscan-SE	pseudogene_tRNA	856548	856621	25.0	+	.	ID=contig_233.trna5;Name=contig_233.tRNA5-GlyTCC;isotype=Gly;anticodon=TCC;gene_biotype=pseudogene
contig_233	tRNAscan-SE	exon	856548	856621	.	+	.	ID=contig_233.trna5.exon1;Parent=contig_233.trna5
contig_233	transdecoder	gene	859570	860456	.	-	.	ID=BSUD.5077;Interpro=NA
contig_233	transdecoder	mRNA	859570	860456	.	-	.	ID=BSUD.5077.1.p1;Parent=BSUD.5077;Interpro=NA
contig_233	transdecoder	five_prime_UTR	859831	860456	.	-	.	ID=BSUD.5077.1.p1.utr5p1;Parent=BSUD.5077.1.p1
contig_233	transdecoder	exon	859570	860456	.	-	.	ID=BSUD.5077.1.p1.exon1;Parent=BSUD.5077.1.p1
contig_233	transdecoder	CDS	859663	859830	.	-	0	ID=cds.BSUD.5077.1.p1;Parent=BSUD.5077.1.p1
contig_233	transdecoder	three_prime_UTR	859570	859662	.	-	.	ID=BSUD.5077.1.p1.utr3p1;Parent=BSUD.5077.1.p1
contig_233	StringTie	gene	862420	863133	1000	.	.	ID=BSUD.5078
contig_233	StringTie	transcript	862420	863133	1000	.	.	ID=BSUD.5078.1;Parent=BSUD.5078
contig_233	StringTie	exon	862420	863133	1000	.	.	ID=BSUD.5078.1.exon1;Parent=BSUD.5078.1
contig_233	transdecoder	gene	863409	867829	.	-	.	ID=BSUD.5079;Interpro=NA
contig_233	transdecoder	mRNA	863409	867829	.	-	.	ID=BSUD.5079.1.p1;Parent=BSUD.5079;Interpro=NA
contig_233	transdecoder	five_prime_UTR	867572	867829	.	-	.	ID=BSUD.5079.1.p1.utr5p1;Parent=BSUD.5079.1.p1
contig_233	transdecoder	exon	867572	867829	.	-	.	ID=BSUD.5079.1.p1.exon1;Parent=BSUD.5079.1.p1
contig_233	transdecoder	exon	863409	865087	.	-	.	ID=BSUD.5079.1.p1.exon2;Parent=BSUD.5079.1.p1
contig_233	transdecoder	CDS	863915	865087	.	-	0	ID=cds.BSUD.5079.1.p1;Parent=BSUD.5079.1.p1
contig_233	transdecoder	three_prime_UTR	863409	863914	.	-	.	ID=BSUD.5079.1.p1.utr3p1;Parent=BSUD.5079.1.p1
contig_233	transdecoder	gene	873275	906848	.	+	.	ID=BSUD.5081;Interpro=IPR017452 (GPCR, rhodopsin-like, 7TM)---IPR022347 (G protein-coupled receptor 153/162)
contig_233	transdecoder	mRNA	873275	906848	.	+	.	ID=BSUD.5081.1.p1;Parent=BSUD.5081;Interpro=IPR017452 (GPCR, rhodopsin-like, 7TM)---IPR022347 (G protein-coupled receptor 153/162)
contig_233	transdecoder	five_prime_UTR	873275	873477	.	+	.	ID=BSUD.5081.1.p1.utr5p1;Parent=BSUD.5081.1.p1
contig_233	transdecoder	five_prime_UTR	892076	892676	.	+	.	ID=BSUD.5081.1.p1.utr5p2;Parent=BSUD.5081.1.p1
contig_233	transdecoder	exon	873275	873477	.	+	.	ID=BSUD.5081.1.p1.exon1;Parent=BSUD.5081.1.p1
contig_233	transdecoder	exon	892076	893432	.	+	.	ID=BSUD.5081.1.p1.exon2;Parent=BSUD.5081.1.p1
contig_233	transdecoder	CDS	892677	893432	.	+	0	ID=cds.BSUD.5081.1.p1;Parent=BSUD.5081.1.p1
contig_233	transdecoder	exon	896834	897023	.	+	.	ID=BSUD.5081.1.p1.exon3;Parent=BSUD.5081.1.p1
contig_233	transdecoder	CDS	896834	897023	.	+	0	ID=cds.BSUD.5081.1.p1;Parent=BSUD.5081.1.p1
contig_233	transdecoder	exon	898320	898408	.	+	.	ID=BSUD.5081.1.p1.exon4;Parent=BSUD.5081.1.p1
contig_233	transdecoder	CDS	898320	898408	.	+	2	ID=cds.BSUD.5081.1.p1;Parent=BSUD.5081.1.p1
contig_233	transdecoder	exon	901767	906848	.	+	.	ID=BSUD.5081.1.p1.exon5;Parent=BSUD.5081.1.p1
contig_233	transdecoder	CDS	901767	904907	.	+	0	ID=cds.BSUD.5081.1.p1;Parent=BSUD.5081.1.p1
contig_233	transdecoder	three_prime_UTR	904908	906848	.	+	.	ID=BSUD.5081.1.p1.utr3p1;Parent=BSUD.5081.1.p1
contig_233	transdecoder	mRNA	876146	902201	.	+	.	ID=BSUD.5081.2.p1;Parent=BSUD.5081;Interpro=IPR017452 (GPCR, rhodopsin-like, 7TM)---IPR022347 (G protein-coupled receptor 153/162)
contig_233	transdecoder	five_prime_UTR	876146	876266	.	+	.	ID=BSUD.5081.2.p1.utr5p1;Parent=BSUD.5081.2.p1
contig_233	transdecoder	five_prime_UTR	892076	892676	.	+	.	ID=BSUD.5081.2.p1.utr5p2;Parent=BSUD.5081.2.p1
contig_233	transdecoder	exon	876146	876266	.	+	.	ID=BSUD.5081.2.p1.exon1;Parent=BSUD.5081.2.p1
contig_233	transdecoder	exon	892076	893432	.	+	.	ID=BSUD.5081.2.p1.exon2;Parent=BSUD.5081.2.p1
contig_233	transdecoder	CDS	892677	893432	.	+	0	ID=cds.BSUD.5081.2.p1;Parent=BSUD.5081.2.p1
contig_233	transdecoder	exon	896834	897023	.	+	.	ID=BSUD.5081.2.p1.exon3;Parent=BSUD.5081.2.p1
contig_233	transdecoder	CDS	896834	897023	.	+	0	ID=cds.BSUD.5081.2.p1;Parent=BSUD.5081.2.p1
contig_233	transdecoder	exon	898320	898408	.	+	.	ID=BSUD.5081.2.p1.exon4;Parent=BSUD.5081.2.p1
contig_233	transdecoder	CDS	898320	898408	.	+	2	ID=cds.BSUD.5081.2.p1;Parent=BSUD.5081.2.p1
contig_233	transdecoder	exon	901767	902201	.	+	.	ID=BSUD.5081.2.p1.exon5;Parent=BSUD.5081.2.p1
contig_233	transdecoder	CDS	901767	902201	.	+	0	ID=cds.BSUD.5081.2.p1;Parent=BSUD.5081.2.p1
contig_233	tRNAscan-SE	pseudogene_tRNA	881465	881533	22.9	-	.	ID=contig_233.trna16;Name=contig_233.tRNA16-AspATC;isotype=Asp;anticodon=ATC;gene_biotype=pseudogene
contig_233	tRNAscan-SE	exon	881465	881533	.	-	.	ID=contig_233.trna16.exon1;Parent=contig_233.trna16
contig_233	transdecoder	gene	911293	1041554	.	-	.	ID=BSUD.5082;Interpro=IPR002110 (Ankyrin repeat)---IPR002153 (Transient receptor potential channel, canonical)---IPR005821 (Ion transport domain)---IPR013555 (Transient receptor ion channel domain)---IPR036770 (Ankyrin repeat-containing domain superfamily)
contig_233	transdecoder	mRNA	911293	925094	.	-	.	ID=BSUD.5082.1.p1;Parent=BSUD.5082;Interpro=IPR002110 (Ankyrin repeat)---IPR002153 (Transient receptor potential channel, canonical)---IPR005821 (Ion transport domain)---IPR013555 (Transient receptor ion channel domain)---IPR036770 (Ankyrin repeat-containing domain superfamily)
contig_233	transdecoder	five_prime_UTR	925043	925094	.	-	.	ID=BSUD.5082.1.p1.utr5p1;Parent=BSUD.5082.1.p1
contig_233	transdecoder	five_prime_UTR	923957	924021	.	-	.	ID=BSUD.5082.1.p1.utr5p2;Parent=BSUD.5082.1.p1
contig_233	transdecoder	exon	925043	925094	.	-	.	ID=BSUD.5082.1.p1.exon1;Parent=BSUD.5082.1.p1
contig_233	transdecoder	exon	923880	924021	.	-	.	ID=BSUD.5082.1.p1.exon2;Parent=BSUD.5082.1.p1
contig_233	transdecoder	CDS	923880	923956	.	-	0	ID=cds.BSUD.5082.1.p1;Parent=BSUD.5082.1.p1
contig_233	transdecoder	exon	923581	923700	.	-	.	ID=BSUD.5082.1.p1.exon3;Parent=BSUD.5082.1.p1
contig_233	transdecoder	CDS	923581	923700	.	-	1	ID=cds.BSUD.5082.1.p1;Parent=BSUD.5082.1.p1
contig_233	transdecoder	exon	921258	921386	.	-	.	ID=BSUD.5082.1.p1.exon4;Parent=BSUD.5082.1.p1
contig_233	transdecoder	CDS	921258	921386	.	-	1	ID=cds.BSUD.5082.1.p1;Parent=BSUD.5082.1.p1
contig_233	transdecoder	exon	920758	920875	.	-	.	ID=BSUD.5082.1.p1.exon5;Parent=BSUD.5082.1.p1
contig_233	transdecoder	CDS	920758	920875	.	-	1	ID=cds.BSUD.5082.1.p1;Parent=BSUD.5082.1.p1
contig_233	transdecoder	exon	919022	919225	.	-	.	ID=BSUD.5082.1.p1.exon6;Parent=BSUD.5082.1.p1
contig_233	transdecoder	CDS	919022	919225	.	-	0	ID=cds.BSUD.5082.1.p1;Parent=BSUD.5082.1.p1
contig_233	transdecoder	exon	917265	917342	.	-	.	ID=BSUD.5082.1.p1.exon7;Parent=BSUD.5082.1.p1
contig_233	transdecoder	CDS	917265	917342	.	-	0	ID=cds.BSUD.5082.1.p1;Parent=BSUD.5082.1.p1
contig_233	transdecoder	exon	914626	914704	.	-	.	ID=BSUD.5082.1.p1.exon8;Parent=BSUD.5082.1.p1
contig_233	transdecoder	CDS	914626	914704	.	-	0	ID=cds.BSUD.5082.1.p1;Parent=BSUD.5082.1.p1
contig_233	transdecoder	exon	913397	913596	.	-	.	ID=BSUD.5082.1.p1.exon9;Parent=BSUD.5082.1.p1
contig_233	transdecoder	CDS	913397	913596	.	-	2	ID=cds.BSUD.5082.1.p1;Parent=BSUD.5082.1.p1
contig_233	transdecoder	exon	911293	912145	.	-	.	ID=BSUD.5082.1.p1.exon10;Parent=BSUD.5082.1.p1
contig_233	transdecoder	CDS	911927	912145	.	-	0	ID=cds.BSUD.5082.1.p1;Parent=BSUD.5082.1.p1
contig_233	transdecoder	three_prime_UTR	911293	911926	.	-	.	ID=BSUD.5082.1.p1.utr3p1;Parent=BSUD.5082.1.p1
contig_233	transdecoder	mRNA	911906	1041554	.	-	.	ID=BSUD.5082.2.p1;Parent=BSUD.5082;Interpro=IPR002110 (Ankyrin repeat)---IPR002153 (Transient receptor potential channel, canonical)---IPR005821 (Ion transport domain)---IPR013555 (Transient receptor ion channel domain)---IPR036770 (Ankyrin repeat-containing domain superfamily)
contig_233	transdecoder	five_prime_UTR	1041366	1041554	.	-	.	ID=BSUD.5082.2.p1.utr5p1;Parent=BSUD.5082.2.p1
contig_233	transdecoder	five_prime_UTR	986635	986702	.	-	.	ID=BSUD.5082.2.p1.utr5p2;Parent=BSUD.5082.2.p1
contig_233	transdecoder	exon	1041366	1041554	.	-	.	ID=BSUD.5082.2.p1.exon1;Parent=BSUD.5082.2.p1
contig_233	transdecoder	exon	986496	986702	.	-	.	ID=BSUD.5082.2.p1.exon2;Parent=BSUD.5082.2.p1
contig_233	transdecoder	CDS	986496	986634	.	-	0	ID=cds.BSUD.5082.2.p1;Parent=BSUD.5082.2.p1
contig_233	transdecoder	exon	956074	956213	.	-	.	ID=BSUD.5082.2.p1.exon3;Parent=BSUD.5082.2.p1
contig_233	transdecoder	CDS	956074	956213	.	-	2	ID=cds.BSUD.5082.2.p1;Parent=BSUD.5082.2.p1
contig_233	transdecoder	exon	950136	950336	.	-	.	ID=BSUD.5082.2.p1.exon4;Parent=BSUD.5082.2.p1
contig_233	transdecoder	CDS	950136	950336	.	-	0	ID=cds.BSUD.5082.2.p1;Parent=BSUD.5082.2.p1
contig_233	transdecoder	exon	947992	948129	.	-	.	ID=BSUD.5082.2.p1.exon5;Parent=BSUD.5082.2.p1
contig_233	transdecoder	CDS	947992	948129	.	-	0	ID=cds.BSUD.5082.2.p1;Parent=BSUD.5082.2.p1
contig_233	transdecoder	exon	946816	946959	.	-	.	ID=BSUD.5082.2.p1.exon6;Parent=BSUD.5082.2.p1
contig_233	transdecoder	CDS	946816	946959	.	-	0	ID=cds.BSUD.5082.2.p1;Parent=BSUD.5082.2.p1
contig_233	transdecoder	exon	943553	943780	.	-	.	ID=BSUD.5082.2.p1.exon7;Parent=BSUD.5082.2.p1
contig_233	transdecoder	CDS	943553	943780	.	-	0	ID=cds.BSUD.5082.2.p1;Parent=BSUD.5082.2.p1
contig_233	transdecoder	exon	933014	933181	.	-	.	ID=BSUD.5082.2.p1.exon8;Parent=BSUD.5082.2.p1
contig_233	transdecoder	CDS	933014	933181	.	-	0	ID=cds.BSUD.5082.2.p1;Parent=BSUD.5082.2.p1
contig_233	transdecoder	exon	930717	930900	.	-	.	ID=BSUD.5082.2.p1.exon9;Parent=BSUD.5082.2.p1
contig_233	transdecoder	CDS	930717	930900	.	-	0	ID=cds.BSUD.5082.2.p1;Parent=BSUD.5082.2.p1
contig_233	transdecoder	exon	926813	926961	.	-	.	ID=BSUD.5082.2.p1.exon10;Parent=BSUD.5082.2.p1
contig_233	transdecoder	CDS	926813	926961	.	-	2	ID=cds.BSUD.5082.2.p1;Parent=BSUD.5082.2.p1
contig_233	transdecoder	exon	925210	925429	.	-	.	ID=BSUD.5082.2.p1.exon11;Parent=BSUD.5082.2.p1
contig_233	transdecoder	CDS	925210	925429	.	-	0	ID=cds.BSUD.5082.2.p1;Parent=BSUD.5082.2.p1
contig_233	transdecoder	exon	923880	924021	.	-	.	ID=BSUD.5082.2.p1.exon12;Parent=BSUD.5082.2.p1
contig_233	transdecoder	CDS	923880	924021	.	-	2	ID=cds.BSUD.5082.2.p1;Parent=BSUD.5082.2.p1
contig_233	transdecoder	exon	923581	923700	.	-	.	ID=BSUD.5082.2.p1.exon13;Parent=BSUD.5082.2.p1
contig_233	transdecoder	CDS	923581	923700	.	-	1	ID=cds.BSUD.5082.2.p1;Parent=BSUD.5082.2.p1
contig_233	transdecoder	exon	921258	921386	.	-	.	ID=BSUD.5082.2.p1.exon14;Parent=BSUD.5082.2.p1
contig_233	transdecoder	CDS	921258	921386	.	-	1	ID=cds.BSUD.5082.2.p1;Parent=BSUD.5082.2.p1
contig_233	transdecoder	exon	920758	920875	.	-	.	ID=BSUD.5082.2.p1.exon15;Parent=BSUD.5082.2.p1
contig_233	transdecoder	CDS	920758	920875	.	-	1	ID=cds.BSUD.5082.2.p1;Parent=BSUD.5082.2.p1
contig_233	transdecoder	exon	919022	919225	.	-	.	ID=BSUD.5082.2.p1.exon16;Parent=BSUD.5082.2.p1
contig_233	transdecoder	CDS	919022	919225	.	-	0	ID=cds.BSUD.5082.2.p1;Parent=BSUD.5082.2.p1
contig_233	transdecoder	exon	917265	917342	.	-	.	ID=BSUD.5082.2.p1.exon17;Parent=BSUD.5082.2.p1
contig_233	transdecoder	CDS	917265	917342	.	-	0	ID=cds.BSUD.5082.2.p1;Parent=BSUD.5082.2.p1
contig_233	transdecoder	exon	914626	914704	.	-	.	ID=BSUD.5082.2.p1.exon18;Parent=BSUD.5082.2.p1
contig_233	transdecoder	CDS	914626	914704	.	-	0	ID=cds.BSUD.5082.2.p1;Parent=BSUD.5082.2.p1
contig_233	transdecoder	exon	913397	913596	.	-	.	ID=BSUD.5082.2.p1.exon19;Parent=BSUD.5082.2.p1
contig_233	transdecoder	CDS	913397	913596	.	-	2	ID=cds.BSUD.5082.2.p1;Parent=BSUD.5082.2.p1
contig_233	transdecoder	exon	911906	912145	.	-	.	ID=BSUD.5082.2.p1.exon20;Parent=BSUD.5082.2.p1
contig_233	transdecoder	CDS	911927	912145	.	-	0	ID=cds.BSUD.5082.2.p1;Parent=BSUD.5082.2.p1
contig_233	transdecoder	three_prime_UTR	911906	911926	.	-	.	ID=BSUD.5082.2.p1.utr3p1;Parent=BSUD.5082.2.p1
contig_233	transdecoder	mRNA	918281	1001218	.	-	.	ID=BSUD.5082.3.p1;Parent=BSUD.5082;Interpro=IPR002110 (Ankyrin repeat)---IPR002153 (Transient receptor potential channel, canonical)---IPR005821 (Ion transport domain)---IPR013555 (Transient receptor ion channel domain)---IPR036770 (Ankyrin repeat-containing domain superfamily)
contig_233	transdecoder	five_prime_UTR	1000798	1001218	.	-	.	ID=BSUD.5082.3.p1.utr5p1;Parent=BSUD.5082.3.p1
contig_233	transdecoder	five_prime_UTR	986635	986702	.	-	.	ID=BSUD.5082.3.p1.utr5p2;Parent=BSUD.5082.3.p1
contig_233	transdecoder	exon	1000798	1001218	.	-	.	ID=BSUD.5082.3.p1.exon1;Parent=BSUD.5082.3.p1
contig_233	transdecoder	exon	986496	986702	.	-	.	ID=BSUD.5082.3.p1.exon2;Parent=BSUD.5082.3.p1
contig_233	transdecoder	CDS	986496	986634	.	-	0	ID=cds.BSUD.5082.3.p1;Parent=BSUD.5082.3.p1
contig_233	transdecoder	exon	956074	956213	.	-	.	ID=BSUD.5082.3.p1.exon3;Parent=BSUD.5082.3.p1
contig_233	transdecoder	CDS	956074	956213	.	-	2	ID=cds.BSUD.5082.3.p1;Parent=BSUD.5082.3.p1
contig_233	transdecoder	exon	950136	950336	.	-	.	ID=BSUD.5082.3.p1.exon4;Parent=BSUD.5082.3.p1
contig_233	transdecoder	CDS	950136	950336	.	-	0	ID=cds.BSUD.5082.3.p1;Parent=BSUD.5082.3.p1
contig_233	transdecoder	exon	947992	948129	.	-	.	ID=BSUD.5082.3.p1.exon5;Parent=BSUD.5082.3.p1
contig_233	transdecoder	CDS	947992	948129	.	-	0	ID=cds.BSUD.5082.3.p1;Parent=BSUD.5082.3.p1
contig_233	transdecoder	exon	946816	946959	.	-	.	ID=BSUD.5082.3.p1.exon6;Parent=BSUD.5082.3.p1
contig_233	transdecoder	CDS	946816	946959	.	-	0	ID=cds.BSUD.5082.3.p1;Parent=BSUD.5082.3.p1
contig_233	transdecoder	exon	943553	943780	.	-	.	ID=BSUD.5082.3.p1.exon7;Parent=BSUD.5082.3.p1
contig_233	transdecoder	CDS	943553	943780	.	-	0	ID=cds.BSUD.5082.3.p1;Parent=BSUD.5082.3.p1
contig_233	transdecoder	exon	933014	933181	.	-	.	ID=BSUD.5082.3.p1.exon8;Parent=BSUD.5082.3.p1
contig_233	transdecoder	CDS	933014	933181	.	-	0	ID=cds.BSUD.5082.3.p1;Parent=BSUD.5082.3.p1
contig_233	transdecoder	exon	930717	930900	.	-	.	ID=BSUD.5082.3.p1.exon9;Parent=BSUD.5082.3.p1
contig_233	transdecoder	CDS	930717	930900	.	-	0	ID=cds.BSUD.5082.3.p1;Parent=BSUD.5082.3.p1
contig_233	transdecoder	exon	926813	926961	.	-	.	ID=BSUD.5082.3.p1.exon10;Parent=BSUD.5082.3.p1
contig_233	transdecoder	CDS	926813	926961	.	-	2	ID=cds.BSUD.5082.3.p1;Parent=BSUD.5082.3.p1
contig_233	transdecoder	exon	925210	925429	.	-	.	ID=BSUD.5082.3.p1.exon11;Parent=BSUD.5082.3.p1
contig_233	transdecoder	CDS	925210	925429	.	-	0	ID=cds.BSUD.5082.3.p1;Parent=BSUD.5082.3.p1
contig_233	transdecoder	exon	923880	924021	.	-	.	ID=BSUD.5082.3.p1.exon12;Parent=BSUD.5082.3.p1
contig_233	transdecoder	CDS	923880	924021	.	-	2	ID=cds.BSUD.5082.3.p1;Parent=BSUD.5082.3.p1
contig_233	transdecoder	exon	923581	923700	.	-	.	ID=BSUD.5082.3.p1.exon13;Parent=BSUD.5082.3.p1
contig_233	transdecoder	CDS	923581	923700	.	-	1	ID=cds.BSUD.5082.3.p1;Parent=BSUD.5082.3.p1
contig_233	transdecoder	exon	921258	921386	.	-	.	ID=BSUD.5082.3.p1.exon14;Parent=BSUD.5082.3.p1
contig_233	transdecoder	CDS	921258	921386	.	-	1	ID=cds.BSUD.5082.3.p1;Parent=BSUD.5082.3.p1
contig_233	transdecoder	exon	920758	920875	.	-	.	ID=BSUD.5082.3.p1.exon15;Parent=BSUD.5082.3.p1
contig_233	transdecoder	CDS	920758	920875	.	-	1	ID=cds.BSUD.5082.3.p1;Parent=BSUD.5082.3.p1
contig_233	transdecoder	exon	918281	919225	.	-	.	ID=BSUD.5082.3.p1.exon16;Parent=BSUD.5082.3.p1
contig_233	transdecoder	CDS	918980	919225	.	-	0	ID=cds.BSUD.5082.3.p1;Parent=BSUD.5082.3.p1
contig_233	transdecoder	three_prime_UTR	918281	918979	.	-	.	ID=BSUD.5082.3.p1.utr3p1;Parent=BSUD.5082.3.p1
contig_233	tRNAscan-SE	pseudogene_tRNA	972559	972632	28.5	+	.	ID=contig_233.trna6;Name=contig_233.tRNA6-ArgTCT;isotype=Arg;anticodon=TCT;gene_biotype=pseudogene
contig_233	tRNAscan-SE	exon	972559	972632	.	+	.	ID=contig_233.trna6.exon1;Parent=contig_233.trna6
contig_233	transdecoder	gene	1085199	1113240	.	+	.	ID=BSUD.5080;Interpro=IPR031155 (Urea active transporter)---IPR038377 (Sodium/glucose symporter superfamily)
contig_233	transdecoder	mRNA	1085199	1113240	.	+	.	ID=BSUD.5080.1.p1;Parent=BSUD.5080;Interpro=IPR031155 (Urea active transporter)---IPR038377 (Sodium/glucose symporter superfamily)
contig_233	transdecoder	exon	1085199	1085323	.	+	.	ID=BSUD.5080.1.p1.exon1;Parent=BSUD.5080.1.p1
contig_233	transdecoder	CDS	1085200	1085323	.	+	0	ID=cds.BSUD.5080.1.p1;Parent=BSUD.5080.1.p1
contig_233	transdecoder	exon	1089883	1090089	.	+	.	ID=BSUD.5080.1.p1.exon2;Parent=BSUD.5080.1.p1
contig_233	transdecoder	CDS	1089883	1090089	.	+	2	ID=cds.BSUD.5080.1.p1;Parent=BSUD.5080.1.p1
contig_233	transdecoder	exon	1093236	1093393	.	+	.	ID=BSUD.5080.1.p1.exon3;Parent=BSUD.5080.1.p1
contig_233	transdecoder	CDS	1093236	1093393	.	+	2	ID=cds.BSUD.5080.1.p1;Parent=BSUD.5080.1.p1
contig_233	transdecoder	exon	1094252	1094382	.	+	.	ID=BSUD.5080.1.p1.exon4;Parent=BSUD.5080.1.p1
contig_233	transdecoder	CDS	1094252	1094382	.	+	0	ID=cds.BSUD.5080.1.p1;Parent=BSUD.5080.1.p1
contig_233	transdecoder	exon	1096765	1096927	.	+	.	ID=BSUD.5080.1.p1.exon5;Parent=BSUD.5080.1.p1
contig_233	transdecoder	CDS	1096765	1096927	.	+	1	ID=cds.BSUD.5080.1.p1;Parent=BSUD.5080.1.p1
contig_233	transdecoder	exon	1100939	1101143	.	+	.	ID=BSUD.5080.1.p1.exon6;Parent=BSUD.5080.1.p1
contig_233	transdecoder	CDS	1100939	1101143	.	+	0	ID=cds.BSUD.5080.1.p1;Parent=BSUD.5080.1.p1
contig_233	transdecoder	exon	1103995	1104172	.	+	.	ID=BSUD.5080.1.p1.exon7;Parent=BSUD.5080.1.p1
contig_233	transdecoder	CDS	1103995	1104172	.	+	2	ID=cds.BSUD.5080.1.p1;Parent=BSUD.5080.1.p1
contig_233	transdecoder	exon	1106667	1106856	.	+	.	ID=BSUD.5080.1.p1.exon8;Parent=BSUD.5080.1.p1
contig_233	transdecoder	CDS	1106667	1106856	.	+	1	ID=cds.BSUD.5080.1.p1;Parent=BSUD.5080.1.p1
contig_233	transdecoder	exon	1108248	1108364	.	+	.	ID=BSUD.5080.1.p1.exon9;Parent=BSUD.5080.1.p1
contig_233	transdecoder	CDS	1108248	1108364	.	+	0	ID=cds.BSUD.5080.1.p1;Parent=BSUD.5080.1.p1
contig_233	transdecoder	exon	1110357	1112255	.	+	.	ID=BSUD.5080.1.p1.exon10;Parent=BSUD.5080.1.p1
contig_233	transdecoder	CDS	1110357	1110971	.	+	0	ID=cds.BSUD.5080.1.p1;Parent=BSUD.5080.1.p1
contig_233	transdecoder	exon	1112320	1113240	.	+	.	ID=BSUD.5080.1.p1.exon11;Parent=BSUD.5080.1.p1
contig_233	transdecoder	three_prime_UTR	1110972	1112255	.	+	.	ID=BSUD.5080.1.p1.utr3p1;Parent=BSUD.5080.1.p1
contig_233	transdecoder	three_prime_UTR	1112320	1113240	.	+	.	ID=BSUD.5080.1.p1.utr3p2;Parent=BSUD.5080.1.p1
contig_233	transdecoder	mRNA	1085306	1113240	.	+	.	ID=BSUD.5080.2.p1;Parent=BSUD.5080;Interpro=IPR031155 (Urea active transporter)---IPR038377 (Sodium/glucose symporter superfamily)
contig_233	transdecoder	exon	1085306	1085323	.	+	.	ID=BSUD.5080.2.p1.exon1;Parent=BSUD.5080.2.p1
contig_233	transdecoder	CDS	1085308	1085323	.	+	0	ID=cds.BSUD.5080.2.p1;Parent=BSUD.5080.2.p1
contig_233	transdecoder	exon	1089883	1090089	.	+	.	ID=BSUD.5080.2.p1.exon2;Parent=BSUD.5080.2.p1
contig_233	transdecoder	CDS	1089883	1090089	.	+	2	ID=cds.BSUD.5080.2.p1;Parent=BSUD.5080.2.p1
contig_233	transdecoder	exon	1093236	1093393	.	+	.	ID=BSUD.5080.2.p1.exon3;Parent=BSUD.5080.2.p1
contig_233	transdecoder	CDS	1093236	1093393	.	+	2	ID=cds.BSUD.5080.2.p1;Parent=BSUD.5080.2.p1
contig_233	transdecoder	exon	1094252	1094382	.	+	.	ID=BSUD.5080.2.p1.exon4;Parent=BSUD.5080.2.p1
contig_233	transdecoder	CDS	1094252	1094382	.	+	0	ID=cds.BSUD.5080.2.p1;Parent=BSUD.5080.2.p1
contig_233	transdecoder	exon	1096765	1096927	.	+	.	ID=BSUD.5080.2.p1.exon5;Parent=BSUD.5080.2.p1
contig_233	transdecoder	CDS	1096765	1096927	.	+	1	ID=cds.BSUD.5080.2.p1;Parent=BSUD.5080.2.p1
contig_233	transdecoder	exon	1100939	1101143	.	+	.	ID=BSUD.5080.2.p1.exon6;Parent=BSUD.5080.2.p1
contig_233	transdecoder	CDS	1100939	1101143	.	+	0	ID=cds.BSUD.5080.2.p1;Parent=BSUD.5080.2.p1
contig_233	transdecoder	exon	1103995	1104172	.	+	.	ID=BSUD.5080.2.p1.exon7;Parent=BSUD.5080.2.p1
contig_233	transdecoder	CDS	1103995	1104172	.	+	2	ID=cds.BSUD.5080.2.p1;Parent=BSUD.5080.2.p1
contig_233	transdecoder	exon	1106667	1106856	.	+	.	ID=BSUD.5080.2.p1.exon8;Parent=BSUD.5080.2.p1
contig_233	transdecoder	CDS	1106667	1106856	.	+	1	ID=cds.BSUD.5080.2.p1;Parent=BSUD.5080.2.p1
contig_233	transdecoder	exon	1108248	1108364	.	+	.	ID=BSUD.5080.2.p1.exon9;Parent=BSUD.5080.2.p1
contig_233	transdecoder	CDS	1108248	1108364	.	+	0	ID=cds.BSUD.5080.2.p1;Parent=BSUD.5080.2.p1
contig_233	transdecoder	exon	1110357	1113240	.	+	.	ID=BSUD.5080.2.p1.exon10;Parent=BSUD.5080.2.p1
contig_233	transdecoder	CDS	1110357	1110971	.	+	0	ID=cds.BSUD.5080.2.p1;Parent=BSUD.5080.2.p1
contig_233	transdecoder	three_prime_UTR	1110972	1113240	.	+	.	ID=BSUD.5080.2.p1.utr3p1;Parent=BSUD.5080.2.p1
contig_233	transdecoder	gene	1116414	1127805	.	-	.	ID=BSUD.5083;Interpro=IPR009003 (Peptidase S1, PA clan)
contig_233	transdecoder	mRNA	1116414	1127805	.	-	.	ID=BSUD.5083.1.p1;Parent=BSUD.5083;Interpro=IPR009003 (Peptidase S1, PA clan)
contig_233	transdecoder	five_prime_UTR	1127478	1127805	.	-	.	ID=BSUD.5083.1.p1.utr5p1;Parent=BSUD.5083.1.p1
contig_233	transdecoder	exon	1127411	1127805	.	-	.	ID=BSUD.5083.1.p1.exon1;Parent=BSUD.5083.1.p1
contig_233	transdecoder	CDS	1127411	1127477	.	-	0	ID=cds.BSUD.5083.1.p1;Parent=BSUD.5083.1.p1
contig_233	transdecoder	exon	1126306	1126444	.	-	.	ID=BSUD.5083.1.p1.exon2;Parent=BSUD.5083.1.p1
contig_233	transdecoder	CDS	1126306	1126444	.	-	2	ID=cds.BSUD.5083.1.p1;Parent=BSUD.5083.1.p1
contig_233	transdecoder	exon	1119997	1120522	.	-	.	ID=BSUD.5083.1.p1.exon3;Parent=BSUD.5083.1.p1
contig_233	transdecoder	CDS	1119997	1120522	.	-	1	ID=cds.BSUD.5083.1.p1;Parent=BSUD.5083.1.p1
contig_233	transdecoder	exon	1116414	1119031	.	-	.	ID=BSUD.5083.1.p1.exon4;Parent=BSUD.5083.1.p1
contig_233	transdecoder	CDS	1118765	1119031	.	-	0	ID=cds.BSUD.5083.1.p1;Parent=BSUD.5083.1.p1
contig_233	transdecoder	three_prime_UTR	1116414	1118764	.	-	.	ID=BSUD.5083.1.p1.utr3p1;Parent=BSUD.5083.1.p1
contig_233	transdecoder	mRNA	1116414	1127805	.	-	.	ID=BSUD.5083.2.p1;Parent=BSUD.5083;Interpro=IPR009003 (Peptidase S1, PA clan)
contig_233	transdecoder	five_prime_UTR	1126306	1127805	.	-	.	ID=BSUD.5083.2.p1.utr5p1;Parent=BSUD.5083.2.p1
contig_233	transdecoder	five_prime_UTR	1120123	1120522	.	-	.	ID=BSUD.5083.2.p1.utr5p2;Parent=BSUD.5083.2.p1
contig_233	transdecoder	exon	1126306	1127805	.	-	.	ID=BSUD.5083.2.p1.exon1;Parent=BSUD.5083.2.p1
contig_233	transdecoder	exon	1119997	1120522	.	-	.	ID=BSUD.5083.2.p1.exon2;Parent=BSUD.5083.2.p1
contig_233	transdecoder	CDS	1119997	1120122	.	-	0	ID=cds.BSUD.5083.2.p1;Parent=BSUD.5083.2.p1
contig_233	transdecoder	exon	1116414	1119031	.	-	.	ID=BSUD.5083.2.p1.exon3;Parent=BSUD.5083.2.p1
contig_233	transdecoder	CDS	1118765	1119031	.	-	0	ID=cds.BSUD.5083.2.p1;Parent=BSUD.5083.2.p1
contig_233	transdecoder	three_prime_UTR	1116414	1118764	.	-	.	ID=BSUD.5083.2.p1.utr3p1;Parent=BSUD.5083.2.p1
contig_233	transdecoder	gene	1129931	1141661	.	-	.	ID=BSUD.5084;Interpro=NA
contig_233	transdecoder	mRNA	1129931	1141661	.	-	.	ID=BSUD.5084.1.p1;Parent=BSUD.5084;Interpro=NA
contig_233	transdecoder	five_prime_UTR	1141618	1141661	.	-	.	ID=BSUD.5084.1.p1.utr5p1;Parent=BSUD.5084.1.p1
contig_233	transdecoder	five_prime_UTR	1139525	1139546	.	-	.	ID=BSUD.5084.1.p1.utr5p2;Parent=BSUD.5084.1.p1
contig_233	transdecoder	exon	1141618	1141661	.	-	.	ID=BSUD.5084.1.p1.exon1;Parent=BSUD.5084.1.p1
contig_233	transdecoder	exon	1139376	1139546	.	-	.	ID=BSUD.5084.1.p1.exon2;Parent=BSUD.5084.1.p1
contig_233	transdecoder	CDS	1139376	1139524	.	-	0	ID=cds.BSUD.5084.1.p1;Parent=BSUD.5084.1.p1
contig_233	transdecoder	exon	1137114	1137244	.	-	.	ID=BSUD.5084.1.p1.exon3;Parent=BSUD.5084.1.p1
contig_233	transdecoder	CDS	1137114	1137244	.	-	1	ID=cds.BSUD.5084.1.p1;Parent=BSUD.5084.1.p1
contig_233	transdecoder	exon	1135054	1135306	.	-	.	ID=BSUD.5084.1.p1.exon4;Parent=BSUD.5084.1.p1
contig_233	transdecoder	CDS	1135054	1135306	.	-	2	ID=cds.BSUD.5084.1.p1;Parent=BSUD.5084.1.p1
contig_233	transdecoder	exon	1133563	1133633	.	-	.	ID=BSUD.5084.1.p1.exon5;Parent=BSUD.5084.1.p1
contig_233	transdecoder	CDS	1133563	1133633	.	-	1	ID=cds.BSUD.5084.1.p1;Parent=BSUD.5084.1.p1
contig_233	transdecoder	exon	1129931	1130842	.	-	.	ID=BSUD.5084.1.p1.exon6;Parent=BSUD.5084.1.p1
contig_233	transdecoder	CDS	1129977	1130842	.	-	2	ID=cds.BSUD.5084.1.p1;Parent=BSUD.5084.1.p1
contig_233	transdecoder	three_prime_UTR	1129931	1129976	.	-	.	ID=BSUD.5084.1.p1.utr3p1;Parent=BSUD.5084.1.p1
contig_233	transdecoder	gene	1144894	1163127	.	-	.	ID=BSUD.5085;Interpro=IPR002861 (Reeler domain)---IPR042307 (Reeler domain superfamily)
contig_233	transdecoder	mRNA	1144894	1163127	.	-	.	ID=BSUD.5085.1.p1;Parent=BSUD.5085;Interpro=IPR002861 (Reeler domain)---IPR042307 (Reeler domain superfamily)
contig_233	transdecoder	five_prime_UTR	1163043	1163127	.	-	.	ID=BSUD.5085.1.p1.utr5p1;Parent=BSUD.5085.1.p1
contig_233	transdecoder	five_prime_UTR	1158847	1158860	.	-	.	ID=BSUD.5085.1.p1.utr5p2;Parent=BSUD.5085.1.p1
contig_233	transdecoder	exon	1163043	1163127	.	-	.	ID=BSUD.5085.1.p1.exon1;Parent=BSUD.5085.1.p1
contig_233	transdecoder	exon	1158719	1158860	.	-	.	ID=BSUD.5085.1.p1.exon2;Parent=BSUD.5085.1.p1
contig_233	transdecoder	CDS	1158719	1158846	.	-	0	ID=cds.BSUD.5085.1.p1;Parent=BSUD.5085.1.p1
contig_233	transdecoder	exon	1155605	1155708	.	-	.	ID=BSUD.5085.1.p1.exon3;Parent=BSUD.5085.1.p1
contig_233	transdecoder	CDS	1155605	1155708	.	-	1	ID=cds.BSUD.5085.1.p1;Parent=BSUD.5085.1.p1
contig_233	transdecoder	exon	1154313	1154529	.	-	.	ID=BSUD.5085.1.p1.exon4;Parent=BSUD.5085.1.p1
contig_233	transdecoder	CDS	1154313	1154529	.	-	2	ID=cds.BSUD.5085.1.p1;Parent=BSUD.5085.1.p1
contig_233	transdecoder	exon	1152628	1152704	.	-	.	ID=BSUD.5085.1.p1.exon5;Parent=BSUD.5085.1.p1
contig_233	transdecoder	CDS	1152628	1152704	.	-	1	ID=cds.BSUD.5085.1.p1;Parent=BSUD.5085.1.p1
contig_233	transdecoder	exon	1150135	1150212	.	-	.	ID=BSUD.5085.1.p1.exon6;Parent=BSUD.5085.1.p1
contig_233	transdecoder	CDS	1150135	1150212	.	-	2	ID=cds.BSUD.5085.1.p1;Parent=BSUD.5085.1.p1
contig_233	transdecoder	exon	1149029	1149082	.	-	.	ID=BSUD.5085.1.p1.exon7;Parent=BSUD.5085.1.p1
contig_233	transdecoder	CDS	1149029	1149082	.	-	2	ID=cds.BSUD.5085.1.p1;Parent=BSUD.5085.1.p1
contig_233	transdecoder	exon	1147470	1147497	.	-	.	ID=BSUD.5085.1.p1.exon8;Parent=BSUD.5085.1.p1
contig_233	transdecoder	CDS	1147472	1147497	.	-	2	ID=cds.BSUD.5085.1.p1;Parent=BSUD.5085.1.p1
contig_233	transdecoder	exon	1144894	1145209	.	-	.	ID=BSUD.5085.1.p1.exon9;Parent=BSUD.5085.1.p1
contig_233	transdecoder	three_prime_UTR	1147470	1147471	.	-	.	ID=BSUD.5085.1.p1.utr3p1;Parent=BSUD.5085.1.p1
contig_233	transdecoder	three_prime_UTR	1144894	1145209	.	-	.	ID=BSUD.5085.1.p1.utr3p2;Parent=BSUD.5085.1.p1
contig_233	transdecoder	mRNA	1145005	1163114	.	-	.	ID=BSUD.5085.2.p1;Parent=BSUD.5085;Interpro=IPR002861 (Reeler domain)---IPR042307 (Reeler domain superfamily)
contig_233	transdecoder	exon	1163043	1163114	.	-	.	ID=BSUD.5085.2.p1.exon1;Parent=BSUD.5085.2.p1
contig_233	transdecoder	CDS	1163043	1163114	.	-	0	ID=cds.BSUD.5085.2.p1;Parent=BSUD.5085.2.p1
contig_233	transdecoder	exon	1158719	1158864	.	-	.	ID=BSUD.5085.2.p1.exon2;Parent=BSUD.5085.2.p1
contig_233	transdecoder	CDS	1158719	1158864	.	-	0	ID=cds.BSUD.5085.2.p1;Parent=BSUD.5085.2.p1
contig_233	transdecoder	exon	1155605	1155708	.	-	.	ID=BSUD.5085.2.p1.exon3;Parent=BSUD.5085.2.p1
contig_233	transdecoder	CDS	1155605	1155708	.	-	1	ID=cds.BSUD.5085.2.p1;Parent=BSUD.5085.2.p1
contig_233	transdecoder	exon	1154313	1154529	.	-	.	ID=BSUD.5085.2.p1.exon4;Parent=BSUD.5085.2.p1
contig_233	transdecoder	CDS	1154313	1154529	.	-	2	ID=cds.BSUD.5085.2.p1;Parent=BSUD.5085.2.p1
contig_233	transdecoder	exon	1152628	1152704	.	-	.	ID=BSUD.5085.2.p1.exon5;Parent=BSUD.5085.2.p1
contig_233	transdecoder	CDS	1152628	1152704	.	-	1	ID=cds.BSUD.5085.2.p1;Parent=BSUD.5085.2.p1
contig_233	transdecoder	exon	1150135	1150212	.	-	.	ID=BSUD.5085.2.p1.exon6;Parent=BSUD.5085.2.p1
contig_233	transdecoder	CDS	1150135	1150212	.	-	2	ID=cds.BSUD.5085.2.p1;Parent=BSUD.5085.2.p1
contig_233	transdecoder	exon	1149029	1149082	.	-	.	ID=BSUD.5085.2.p1.exon7;Parent=BSUD.5085.2.p1
contig_233	transdecoder	CDS	1149029	1149082	.	-	2	ID=cds.BSUD.5085.2.p1;Parent=BSUD.5085.2.p1
contig_233	transdecoder	exon	1147470	1147497	.	-	.	ID=BSUD.5085.2.p1.exon8;Parent=BSUD.5085.2.p1
contig_233	transdecoder	CDS	1147472	1147497	.	-	2	ID=cds.BSUD.5085.2.p1;Parent=BSUD.5085.2.p1
contig_233	transdecoder	exon	1145005	1145209	.	-	.	ID=BSUD.5085.2.p1.exon9;Parent=BSUD.5085.2.p1
contig_233	transdecoder	three_prime_UTR	1147470	1147471	.	-	.	ID=BSUD.5085.2.p1.utr3p1;Parent=BSUD.5085.2.p1
contig_233	transdecoder	three_prime_UTR	1145005	1145209	.	-	.	ID=BSUD.5085.2.p1.utr3p2;Parent=BSUD.5085.2.p1
contig_233	tRNAscan-SE	pseudogene_tRNA	1149789	1149855	34.3	+	.	ID=contig_233.trna7;Name=contig_233.tRNA7-TrpCCA;isotype=Trp;anticodon=CCA;gene_biotype=pseudogene
contig_233	tRNAscan-SE	exon	1149789	1149855	.	+	.	ID=contig_233.trna7.exon1;Parent=contig_233.trna7
contig_233	transdecoder	gene	1171700	1191367	.	-	.	ID=BSUD.5086;Interpro=IPR003890 (MIF4G-like, type 3)---IPR003891 (Initiation factor eIF-4 gamma, MA3)---IPR016024 (Armadillo-type fold)---IPR045208 (Initiation factor 4G)
contig_233	transdecoder	mRNA	1171700	1191367	.	-	.	ID=BSUD.5086.1.p1;Parent=BSUD.5086;Interpro=IPR003890 (MIF4G-like, type 3)---IPR003891 (Initiation factor eIF-4 gamma, MA3)---IPR016024 (Armadillo-type fold)---IPR045208 (Initiation factor 4G)
contig_233	transdecoder	five_prime_UTR	1191182	1191367	.	-	.	ID=BSUD.5086.1.p1.utr5p1;Parent=BSUD.5086.1.p1
contig_233	transdecoder	exon	1191163	1191367	.	-	.	ID=BSUD.5086.1.p1.exon1;Parent=BSUD.5086.1.p1
contig_233	transdecoder	CDS	1191163	1191181	.	-	0	ID=cds.BSUD.5086.1.p1;Parent=BSUD.5086.1.p1
contig_233	transdecoder	exon	1188210	1188313	.	-	.	ID=BSUD.5086.1.p1.exon2;Parent=BSUD.5086.1.p1
contig_233	transdecoder	CDS	1188210	1188313	.	-	2	ID=cds.BSUD.5086.1.p1;Parent=BSUD.5086.1.p1
contig_233	transdecoder	exon	1187391	1187480	.	-	.	ID=BSUD.5086.1.p1.exon3;Parent=BSUD.5086.1.p1
contig_233	transdecoder	CDS	1187391	1187480	.	-	0	ID=cds.BSUD.5086.1.p1;Parent=BSUD.5086.1.p1
contig_233	transdecoder	exon	1187192	1187293	.	-	.	ID=BSUD.5086.1.p1.exon4;Parent=BSUD.5086.1.p1
contig_233	transdecoder	CDS	1187192	1187293	.	-	0	ID=cds.BSUD.5086.1.p1;Parent=BSUD.5086.1.p1
contig_233	transdecoder	exon	1186913	1187056	.	-	.	ID=BSUD.5086.1.p1.exon5;Parent=BSUD.5086.1.p1
contig_233	transdecoder	CDS	1186913	1187056	.	-	0	ID=cds.BSUD.5086.1.p1;Parent=BSUD.5086.1.p1
contig_233	transdecoder	exon	1186103	1186162	.	-	.	ID=BSUD.5086.1.p1.exon6;Parent=BSUD.5086.1.p1
contig_233	transdecoder	CDS	1186103	1186162	.	-	0	ID=cds.BSUD.5086.1.p1;Parent=BSUD.5086.1.p1
contig_233	transdecoder	exon	1185706	1185867	.	-	.	ID=BSUD.5086.1.p1.exon7;Parent=BSUD.5086.1.p1
contig_233	transdecoder	CDS	1185706	1185867	.	-	0	ID=cds.BSUD.5086.1.p1;Parent=BSUD.5086.1.p1
contig_233	transdecoder	exon	1185547	1185623	.	-	.	ID=BSUD.5086.1.p1.exon8;Parent=BSUD.5086.1.p1
contig_233	transdecoder	CDS	1185547	1185623	.	-	0	ID=cds.BSUD.5086.1.p1;Parent=BSUD.5086.1.p1
contig_233	transdecoder	exon	1184527	1184683	.	-	.	ID=BSUD.5086.1.p1.exon9;Parent=BSUD.5086.1.p1
contig_233	transdecoder	CDS	1184527	1184683	.	-	1	ID=cds.BSUD.5086.1.p1;Parent=BSUD.5086.1.p1
contig_233	transdecoder	exon	1184277	1184375	.	-	.	ID=BSUD.5086.1.p1.exon10;Parent=BSUD.5086.1.p1
contig_233	transdecoder	CDS	1184277	1184375	.	-	0	ID=cds.BSUD.5086.1.p1;Parent=BSUD.5086.1.p1
contig_233	transdecoder	exon	1183785	1183953	.	-	.	ID=BSUD.5086.1.p1.exon11;Parent=BSUD.5086.1.p1
contig_233	transdecoder	CDS	1183785	1183953	.	-	0	ID=cds.BSUD.5086.1.p1;Parent=BSUD.5086.1.p1
contig_233	transdecoder	exon	1183120	1183511	.	-	.	ID=BSUD.5086.1.p1.exon12;Parent=BSUD.5086.1.p1
contig_233	transdecoder	CDS	1183120	1183511	.	-	2	ID=cds.BSUD.5086.1.p1;Parent=BSUD.5086.1.p1
contig_233	transdecoder	exon	1182890	1183026	.	-	.	ID=BSUD.5086.1.p1.exon13;Parent=BSUD.5086.1.p1
contig_233	transdecoder	CDS	1182890	1183026	.	-	0	ID=cds.BSUD.5086.1.p1;Parent=BSUD.5086.1.p1
contig_233	transdecoder	exon	1182052	1182313	.	-	.	ID=BSUD.5086.1.p1.exon14;Parent=BSUD.5086.1.p1
contig_233	transdecoder	CDS	1182052	1182313	.	-	1	ID=cds.BSUD.5086.1.p1;Parent=BSUD.5086.1.p1
contig_233	transdecoder	exon	1181498	1181670	.	-	.	ID=BSUD.5086.1.p1.exon15;Parent=BSUD.5086.1.p1
contig_233	transdecoder	CDS	1181498	1181670	.	-	0	ID=cds.BSUD.5086.1.p1;Parent=BSUD.5086.1.p1
contig_233	transdecoder	exon	1180926	1181130	.	-	.	ID=BSUD.5086.1.p1.exon16;Parent=BSUD.5086.1.p1
contig_233	transdecoder	CDS	1180926	1181130	.	-	1	ID=cds.BSUD.5086.1.p1;Parent=BSUD.5086.1.p1
contig_233	transdecoder	exon	1175195	1178914	.	-	.	ID=BSUD.5086.1.p1.exon17;Parent=BSUD.5086.1.p1
contig_233	transdecoder	CDS	1175195	1178914	.	-	0	ID=cds.BSUD.5086.1.p1;Parent=BSUD.5086.1.p1
contig_233	transdecoder	exon	1173240	1173318	.	-	.	ID=BSUD.5086.1.p1.exon18;Parent=BSUD.5086.1.p1
contig_233	transdecoder	CDS	1173240	1173318	.	-	0	ID=cds.BSUD.5086.1.p1;Parent=BSUD.5086.1.p1
contig_233	transdecoder	exon	1172990	1173118	.	-	.	ID=BSUD.5086.1.p1.exon19;Parent=BSUD.5086.1.p1
contig_233	transdecoder	CDS	1172990	1173118	.	-	2	ID=cds.BSUD.5086.1.p1;Parent=BSUD.5086.1.p1
contig_233	transdecoder	exon	1171700	1172075	.	-	.	ID=BSUD.5086.1.p1.exon20;Parent=BSUD.5086.1.p1
contig_233	transdecoder	CDS	1171912	1172075	.	-	2	ID=cds.BSUD.5086.1.p1;Parent=BSUD.5086.1.p1
contig_233	transdecoder	three_prime_UTR	1171700	1171911	.	-	.	ID=BSUD.5086.1.p1.utr3p1;Parent=BSUD.5086.1.p1
contig_233	transdecoder	mRNA	1171700	1189337	.	-	.	ID=BSUD.5086.2.p1;Parent=BSUD.5086;Interpro=IPR003890 (MIF4G-like, type 3)---IPR003891 (Initiation factor eIF-4 gamma, MA3)---IPR016024 (Armadillo-type fold)---IPR045208 (Initiation factor 4G)
contig_233	transdecoder	five_prime_UTR	1189184	1189337	.	-	.	ID=BSUD.5086.2.p1.utr5p1;Parent=BSUD.5086.2.p1
contig_233	transdecoder	exon	1189141	1189337	.	-	.	ID=BSUD.5086.2.p1.exon1;Parent=BSUD.5086.2.p1
contig_233	transdecoder	CDS	1189141	1189183	.	-	0	ID=cds.BSUD.5086.2.p1;Parent=BSUD.5086.2.p1
contig_233	transdecoder	exon	1188210	1188313	.	-	.	ID=BSUD.5086.2.p1.exon2;Parent=BSUD.5086.2.p1
contig_233	transdecoder	CDS	1188210	1188313	.	-	2	ID=cds.BSUD.5086.2.p1;Parent=BSUD.5086.2.p1
contig_233	transdecoder	exon	1187391	1187480	.	-	.	ID=BSUD.5086.2.p1.exon3;Parent=BSUD.5086.2.p1
contig_233	transdecoder	CDS	1187391	1187480	.	-	0	ID=cds.BSUD.5086.2.p1;Parent=BSUD.5086.2.p1
contig_233	transdecoder	exon	1187192	1187293	.	-	.	ID=BSUD.5086.2.p1.exon4;Parent=BSUD.5086.2.p1
contig_233	transdecoder	CDS	1187192	1187293	.	-	0	ID=cds.BSUD.5086.2.p1;Parent=BSUD.5086.2.p1
contig_233	transdecoder	exon	1186913	1187056	.	-	.	ID=BSUD.5086.2.p1.exon5;Parent=BSUD.5086.2.p1
contig_233	transdecoder	CDS	1186913	1187056	.	-	0	ID=cds.BSUD.5086.2.p1;Parent=BSUD.5086.2.p1
contig_233	transdecoder	exon	1186103	1186162	.	-	.	ID=BSUD.5086.2.p1.exon6;Parent=BSUD.5086.2.p1
contig_233	transdecoder	CDS	1186103	1186162	.	-	0	ID=cds.BSUD.5086.2.p1;Parent=BSUD.5086.2.p1
contig_233	transdecoder	exon	1185706	1185867	.	-	.	ID=BSUD.5086.2.p1.exon7;Parent=BSUD.5086.2.p1
contig_233	transdecoder	CDS	1185706	1185867	.	-	0	ID=cds.BSUD.5086.2.p1;Parent=BSUD.5086.2.p1
contig_233	transdecoder	exon	1185547	1185623	.	-	.	ID=BSUD.5086.2.p1.exon8;Parent=BSUD.5086.2.p1
contig_233	transdecoder	CDS	1185547	1185623	.	-	0	ID=cds.BSUD.5086.2.p1;Parent=BSUD.5086.2.p1
contig_233	transdecoder	exon	1184527	1184683	.	-	.	ID=BSUD.5086.2.p1.exon9;Parent=BSUD.5086.2.p1
contig_233	transdecoder	CDS	1184527	1184683	.	-	1	ID=cds.BSUD.5086.2.p1;Parent=BSUD.5086.2.p1
contig_233	transdecoder	exon	1184277	1184375	.	-	.	ID=BSUD.5086.2.p1.exon10;Parent=BSUD.5086.2.p1
contig_233	transdecoder	CDS	1184277	1184375	.	-	0	ID=cds.BSUD.5086.2.p1;Parent=BSUD.5086.2.p1
contig_233	transdecoder	exon	1183785	1183953	.	-	.	ID=BSUD.5086.2.p1.exon11;Parent=BSUD.5086.2.p1
contig_233	transdecoder	CDS	1183785	1183953	.	-	0	ID=cds.BSUD.5086.2.p1;Parent=BSUD.5086.2.p1
contig_233	transdecoder	exon	1183120	1183511	.	-	.	ID=BSUD.5086.2.p1.exon12;Parent=BSUD.5086.2.p1
contig_233	transdecoder	CDS	1183120	1183511	.	-	2	ID=cds.BSUD.5086.2.p1;Parent=BSUD.5086.2.p1
contig_233	transdecoder	exon	1182890	1183026	.	-	.	ID=BSUD.5086.2.p1.exon13;Parent=BSUD.5086.2.p1
contig_233	transdecoder	CDS	1182890	1183026	.	-	0	ID=cds.BSUD.5086.2.p1;Parent=BSUD.5086.2.p1
contig_233	transdecoder	exon	1182052	1182313	.	-	.	ID=BSUD.5086.2.p1.exon14;Parent=BSUD.5086.2.p1
contig_233	transdecoder	CDS	1182052	1182313	.	-	1	ID=cds.BSUD.5086.2.p1;Parent=BSUD.5086.2.p1
contig_233	transdecoder	exon	1181498	1181670	.	-	.	ID=BSUD.5086.2.p1.exon15;Parent=BSUD.5086.2.p1
contig_233	transdecoder	CDS	1181498	1181670	.	-	0	ID=cds.BSUD.5086.2.p1;Parent=BSUD.5086.2.p1
contig_233	transdecoder	exon	1180926	1181130	.	-	.	ID=BSUD.5086.2.p1.exon16;Parent=BSUD.5086.2.p1
contig_233	transdecoder	CDS	1180926	1181130	.	-	1	ID=cds.BSUD.5086.2.p1;Parent=BSUD.5086.2.p1
contig_233	transdecoder	exon	1175195	1178914	.	-	.	ID=BSUD.5086.2.p1.exon17;Parent=BSUD.5086.2.p1
contig_233	transdecoder	CDS	1175195	1178914	.	-	0	ID=cds.BSUD.5086.2.p1;Parent=BSUD.5086.2.p1
contig_233	transdecoder	exon	1173240	1173318	.	-	.	ID=BSUD.5086.2.p1.exon18;Parent=BSUD.5086.2.p1
contig_233	transdecoder	CDS	1173240	1173318	.	-	0	ID=cds.BSUD.5086.2.p1;Parent=BSUD.5086.2.p1
contig_233	transdecoder	exon	1172990	1173118	.	-	.	ID=BSUD.5086.2.p1.exon19;Parent=BSUD.5086.2.p1
contig_233	transdecoder	CDS	1172990	1173118	.	-	2	ID=cds.BSUD.5086.2.p1;Parent=BSUD.5086.2.p1
contig_233	transdecoder	exon	1171700	1172075	.	-	.	ID=BSUD.5086.2.p1.exon20;Parent=BSUD.5086.2.p1
contig_233	transdecoder	CDS	1171912	1172075	.	-	2	ID=cds.BSUD.5086.2.p1;Parent=BSUD.5086.2.p1
contig_233	transdecoder	three_prime_UTR	1171700	1171911	.	-	.	ID=BSUD.5086.2.p1.utr3p1;Parent=BSUD.5086.2.p1
contig_233	tRNAscan-SE	pseudogene_tRNA	1172611	1172679	23.1	+	.	ID=contig_233.trna8;Name=contig_233.tRNA8-GlyTCC;isotype=Gly;anticodon=TCC;gene_biotype=pseudogene
contig_233	tRNAscan-SE	exon	1172611	1172679	.	+	.	ID=contig_233.trna8.exon1;Parent=contig_233.trna8
contig_233	tRNAscan-SE	pseudogene_tRNA	1186306	1186376	25.8	+	.	ID=contig_233.trna9;Name=contig_233.tRNA9-TrpCCA;isotype=Trp;anticodon=CCA;gene_biotype=pseudogene
contig_233	tRNAscan-SE	exon	1186306	1186338	.	+	.	ID=contig_233.trna9.exon1;Parent=contig_233.trna9
contig_233	tRNAscan-SE	exon	1186343	1186376	.	+	.	ID=contig_233.trna9.exon2;Parent=contig_233.trna9
contig_233	transdecoder	gene	1197258	1224141	.	+	.	ID=BSUD.5087;Interpro=IPR035892 (C2 domain superfamily)
contig_233	transdecoder	mRNA	1197258	1224141	.	+	.	ID=BSUD.5087.1.p1;Parent=BSUD.5087;Interpro=IPR035892 (C2 domain superfamily)
contig_233	transdecoder	five_prime_UTR	1197258	1197410	.	+	.	ID=BSUD.5087.1.p1.utr5p1;Parent=BSUD.5087.1.p1
contig_233	transdecoder	five_prime_UTR	1210082	1210143	.	+	.	ID=BSUD.5087.1.p1.utr5p2;Parent=BSUD.5087.1.p1
contig_233	transdecoder	exon	1197258	1197410	.	+	.	ID=BSUD.5087.1.p1.exon1;Parent=BSUD.5087.1.p1
contig_233	transdecoder	exon	1210082	1210204	.	+	.	ID=BSUD.5087.1.p1.exon2;Parent=BSUD.5087.1.p1
contig_233	transdecoder	CDS	1210144	1210204	.	+	0	ID=cds.BSUD.5087.1.p1;Parent=BSUD.5087.1.p1
contig_233	transdecoder	exon	1210896	1210985	.	+	.	ID=BSUD.5087.1.p1.exon3;Parent=BSUD.5087.1.p1
contig_233	transdecoder	CDS	1210896	1210985	.	+	2	ID=cds.BSUD.5087.1.p1;Parent=BSUD.5087.1.p1
contig_233	transdecoder	exon	1218842	1219016	.	+	.	ID=BSUD.5087.1.p1.exon4;Parent=BSUD.5087.1.p1
contig_233	transdecoder	CDS	1218842	1219016	.	+	2	ID=cds.BSUD.5087.1.p1;Parent=BSUD.5087.1.p1
contig_233	transdecoder	exon	1220170	1224141	.	+	.	ID=BSUD.5087.1.p1.exon5;Parent=BSUD.5087.1.p1
contig_233	transdecoder	CDS	1220170	1221439	.	+	1	ID=cds.BSUD.5087.1.p1;Parent=BSUD.5087.1.p1
contig_233	transdecoder	three_prime_UTR	1221440	1224141	.	+	.	ID=BSUD.5087.1.p1.utr3p1;Parent=BSUD.5087.1.p1
contig_233	transdecoder	mRNA	1204238	1223623	.	+	.	ID=BSUD.5087.2.p1;Parent=BSUD.5087;Interpro=IPR035892 (C2 domain superfamily)
contig_233	transdecoder	five_prime_UTR	1204238	1204887	.	+	.	ID=BSUD.5087.2.p1.utr5p1;Parent=BSUD.5087.2.p1
contig_233	transdecoder	exon	1204238	1204912	.	+	.	ID=BSUD.5087.2.p1.exon1;Parent=BSUD.5087.2.p1
contig_233	transdecoder	CDS	1204888	1204912	.	+	0	ID=cds.BSUD.5087.2.p1;Parent=BSUD.5087.2.p1
contig_233	transdecoder	exon	1210082	1210204	.	+	.	ID=BSUD.5087.2.p1.exon2;Parent=BSUD.5087.2.p1
contig_233	transdecoder	CDS	1210082	1210204	.	+	2	ID=cds.BSUD.5087.2.p1;Parent=BSUD.5087.2.p1
contig_233	transdecoder	exon	1210896	1210985	.	+	.	ID=BSUD.5087.2.p1.exon3;Parent=BSUD.5087.2.p1
contig_233	transdecoder	CDS	1210896	1210985	.	+	2	ID=cds.BSUD.5087.2.p1;Parent=BSUD.5087.2.p1
contig_233	transdecoder	exon	1218842	1219016	.	+	.	ID=BSUD.5087.2.p1.exon4;Parent=BSUD.5087.2.p1
contig_233	transdecoder	CDS	1218842	1219016	.	+	2	ID=cds.BSUD.5087.2.p1;Parent=BSUD.5087.2.p1
contig_233	transdecoder	exon	1220170	1223623	.	+	.	ID=BSUD.5087.2.p1.exon5;Parent=BSUD.5087.2.p1
contig_233	transdecoder	CDS	1220170	1221439	.	+	1	ID=cds.BSUD.5087.2.p1;Parent=BSUD.5087.2.p1
contig_233	transdecoder	three_prime_UTR	1221440	1223623	.	+	.	ID=BSUD.5087.2.p1.utr3p1;Parent=BSUD.5087.2.p1
contig_233	transdecoder	mRNA	1204238	1224141	.	+	.	ID=BSUD.5087.3.p2;Parent=BSUD.5087;Interpro=IPR035892 (C2 domain superfamily)
contig_233	transdecoder	five_prime_UTR	1204238	1204887	.	+	.	ID=BSUD.5087.3.p2.utr5p1;Parent=BSUD.5087.3.p2
contig_233	transdecoder	exon	1204238	1204912	.	+	.	ID=BSUD.5087.3.p2.exon1;Parent=BSUD.5087.3.p2
contig_233	transdecoder	CDS	1204888	1204912	.	+	0	ID=cds.BSUD.5087.3.p2;Parent=BSUD.5087.3.p2
contig_233	transdecoder	exon	1210082	1210204	.	+	.	ID=BSUD.5087.3.p2.exon2;Parent=BSUD.5087.3.p2
contig_233	transdecoder	CDS	1210082	1210204	.	+	2	ID=cds.BSUD.5087.3.p2;Parent=BSUD.5087.3.p2
contig_233	transdecoder	exon	1210896	1210985	.	+	.	ID=BSUD.5087.3.p2.exon3;Parent=BSUD.5087.3.p2
contig_233	transdecoder	CDS	1210896	1210985	.	+	2	ID=cds.BSUD.5087.3.p2;Parent=BSUD.5087.3.p2
contig_233	transdecoder	exon	1218842	1224141	.	+	.	ID=BSUD.5087.3.p2.exon4;Parent=BSUD.5087.3.p2
contig_233	transdecoder	CDS	1218842	1219050	.	+	2	ID=cds.BSUD.5087.3.p2;Parent=BSUD.5087.3.p2
contig_233	transdecoder	three_prime_UTR	1219051	1224141	.	+	.	ID=BSUD.5087.3.p2.utr3p1;Parent=BSUD.5087.3.p2
contig_233	transdecoder	gene	1224451	1239343	.	-	.	ID=BSUD.5088;Interpro=IPR002669 (Urease accessory protein UreD)
contig_233	transdecoder	mRNA	1224451	1239343	.	-	.	ID=BSUD.5088.1.p1;Parent=BSUD.5088;Interpro=IPR002669 (Urease accessory protein UreD)
contig_233	transdecoder	five_prime_UTR	1239043	1239343	.	-	.	ID=BSUD.5088.1.p1.utr5p1;Parent=BSUD.5088.1.p1
contig_233	transdecoder	five_prime_UTR	1236970	1236986	.	-	.	ID=BSUD.5088.1.p1.utr5p2;Parent=BSUD.5088.1.p1
contig_233	transdecoder	exon	1239043	1239343	.	-	.	ID=BSUD.5088.1.p1.exon1;Parent=BSUD.5088.1.p1
contig_233	transdecoder	exon	1236829	1236986	.	-	.	ID=BSUD.5088.1.p1.exon2;Parent=BSUD.5088.1.p1
contig_233	transdecoder	CDS	1236829	1236969	.	-	0	ID=cds.BSUD.5088.1.p1;Parent=BSUD.5088.1.p1
contig_233	transdecoder	exon	1232578	1232736	.	-	.	ID=BSUD.5088.1.p1.exon3;Parent=BSUD.5088.1.p1
contig_233	transdecoder	CDS	1232578	1232736	.	-	0	ID=cds.BSUD.5088.1.p1;Parent=BSUD.5088.1.p1
contig_233	transdecoder	exon	1232089	1232217	.	-	.	ID=BSUD.5088.1.p1.exon4;Parent=BSUD.5088.1.p1
contig_233	transdecoder	CDS	1232089	1232217	.	-	0	ID=cds.BSUD.5088.1.p1;Parent=BSUD.5088.1.p1
contig_233	transdecoder	exon	1230051	1230142	.	-	.	ID=BSUD.5088.1.p1.exon5;Parent=BSUD.5088.1.p1
contig_233	transdecoder	CDS	1230051	1230142	.	-	0	ID=cds.BSUD.5088.1.p1;Parent=BSUD.5088.1.p1
contig_233	transdecoder	exon	1228482	1228593	.	-	.	ID=BSUD.5088.1.p1.exon6;Parent=BSUD.5088.1.p1
contig_233	transdecoder	CDS	1228482	1228593	.	-	1	ID=cds.BSUD.5088.1.p1;Parent=BSUD.5088.1.p1
contig_233	transdecoder	exon	1227383	1227470	.	-	.	ID=BSUD.5088.1.p1.exon7;Parent=BSUD.5088.1.p1
contig_233	transdecoder	CDS	1227383	1227470	.	-	0	ID=cds.BSUD.5088.1.p1;Parent=BSUD.5088.1.p1
contig_233	transdecoder	exon	1226146	1226258	.	-	.	ID=BSUD.5088.1.p1.exon8;Parent=BSUD.5088.1.p1
contig_233	transdecoder	CDS	1226146	1226258	.	-	2	ID=cds.BSUD.5088.1.p1;Parent=BSUD.5088.1.p1
contig_233	transdecoder	exon	1224451	1226036	.	-	.	ID=BSUD.5088.1.p1.exon9;Parent=BSUD.5088.1.p1
contig_233	transdecoder	CDS	1225959	1226036	.	-	0	ID=cds.BSUD.5088.1.p1;Parent=BSUD.5088.1.p1
contig_233	transdecoder	three_prime_UTR	1224451	1225958	.	-	.	ID=BSUD.5088.1.p1.utr3p1;Parent=BSUD.5088.1.p1
contig_233	transdecoder	mRNA	1224451	1239290	.	-	.	ID=BSUD.5088.2.p1;Parent=BSUD.5088;Interpro=IPR002669 (Urease accessory protein UreD)
contig_233	transdecoder	five_prime_UTR	1239043	1239290	.	-	.	ID=BSUD.5088.2.p1.utr5p1;Parent=BSUD.5088.2.p1
contig_233	transdecoder	five_prime_UTR	1236970	1236983	.	-	.	ID=BSUD.5088.2.p1.utr5p2;Parent=BSUD.5088.2.p1
contig_233	transdecoder	exon	1239043	1239290	.	-	.	ID=BSUD.5088.2.p1.exon1;Parent=BSUD.5088.2.p1
contig_233	transdecoder	exon	1236829	1236983	.	-	.	ID=BSUD.5088.2.p1.exon2;Parent=BSUD.5088.2.p1
contig_233	transdecoder	CDS	1236829	1236969	.	-	0	ID=cds.BSUD.5088.2.p1;Parent=BSUD.5088.2.p1
contig_233	transdecoder	exon	1232578	1232736	.	-	.	ID=BSUD.5088.2.p1.exon3;Parent=BSUD.5088.2.p1
contig_233	transdecoder	CDS	1232578	1232736	.	-	0	ID=cds.BSUD.5088.2.p1;Parent=BSUD.5088.2.p1
contig_233	transdecoder	exon	1232089	1232217	.	-	.	ID=BSUD.5088.2.p1.exon4;Parent=BSUD.5088.2.p1
contig_233	transdecoder	CDS	1232089	1232217	.	-	0	ID=cds.BSUD.5088.2.p1;Parent=BSUD.5088.2.p1
contig_233	transdecoder	exon	1230051	1230142	.	-	.	ID=BSUD.5088.2.p1.exon5;Parent=BSUD.5088.2.p1
contig_233	transdecoder	CDS	1230051	1230142	.	-	0	ID=cds.BSUD.5088.2.p1;Parent=BSUD.5088.2.p1
contig_233	transdecoder	exon	1228482	1228593	.	-	.	ID=BSUD.5088.2.p1.exon6;Parent=BSUD.5088.2.p1
contig_233	transdecoder	CDS	1228482	1228593	.	-	1	ID=cds.BSUD.5088.2.p1;Parent=BSUD.5088.2.p1
contig_233	transdecoder	exon	1227383	1227470	.	-	.	ID=BSUD.5088.2.p1.exon7;Parent=BSUD.5088.2.p1
contig_233	transdecoder	CDS	1227383	1227470	.	-	0	ID=cds.BSUD.5088.2.p1;Parent=BSUD.5088.2.p1
contig_233	transdecoder	exon	1226146	1226258	.	-	.	ID=BSUD.5088.2.p1.exon8;Parent=BSUD.5088.2.p1
contig_233	transdecoder	CDS	1226146	1226258	.	-	2	ID=cds.BSUD.5088.2.p1;Parent=BSUD.5088.2.p1
contig_233	transdecoder	exon	1224451	1226036	.	-	.	ID=BSUD.5088.2.p1.exon9;Parent=BSUD.5088.2.p1
contig_233	transdecoder	CDS	1225959	1226036	.	-	0	ID=cds.BSUD.5088.2.p1;Parent=BSUD.5088.2.p1
contig_233	transdecoder	three_prime_UTR	1224451	1225958	.	-	.	ID=BSUD.5088.2.p1.utr3p1;Parent=BSUD.5088.2.p1
contig_233	transdecoder	mRNA	1224451	1239185	.	-	.	ID=BSUD.5088.3.p1;Parent=BSUD.5088;Interpro=IPR002669 (Urease accessory protein UreD)
contig_233	transdecoder	five_prime_UTR	1239043	1239185	.	-	.	ID=BSUD.5088.3.p1.utr5p1;Parent=BSUD.5088.3.p1
contig_233	transdecoder	five_prime_UTR	1236970	1236983	.	-	.	ID=BSUD.5088.3.p1.utr5p2;Parent=BSUD.5088.3.p1
contig_233	transdecoder	exon	1239043	1239185	.	-	.	ID=BSUD.5088.3.p1.exon1;Parent=BSUD.5088.3.p1
contig_233	transdecoder	exon	1236829	1236983	.	-	.	ID=BSUD.5088.3.p1.exon2;Parent=BSUD.5088.3.p1
contig_233	transdecoder	CDS	1236829	1236969	.	-	0	ID=cds.BSUD.5088.3.p1;Parent=BSUD.5088.3.p1
contig_233	transdecoder	exon	1232578	1232736	.	-	.	ID=BSUD.5088.3.p1.exon3;Parent=BSUD.5088.3.p1
contig_233	transdecoder	CDS	1232578	1232736	.	-	0	ID=cds.BSUD.5088.3.p1;Parent=BSUD.5088.3.p1
contig_233	transdecoder	exon	1232089	1232217	.	-	.	ID=BSUD.5088.3.p1.exon4;Parent=BSUD.5088.3.p1
contig_233	transdecoder	CDS	1232089	1232217	.	-	0	ID=cds.BSUD.5088.3.p1;Parent=BSUD.5088.3.p1
contig_233	transdecoder	exon	1230051	1230142	.	-	.	ID=BSUD.5088.3.p1.exon5;Parent=BSUD.5088.3.p1
contig_233	transdecoder	CDS	1230051	1230142	.	-	0	ID=cds.BSUD.5088.3.p1;Parent=BSUD.5088.3.p1
contig_233	transdecoder	exon	1228482	1228593	.	-	.	ID=BSUD.5088.3.p1.exon6;Parent=BSUD.5088.3.p1
contig_233	transdecoder	CDS	1228482	1228593	.	-	1	ID=cds.BSUD.5088.3.p1;Parent=BSUD.5088.3.p1
contig_233	transdecoder	exon	1227383	1227470	.	-	.	ID=BSUD.5088.3.p1.exon7;Parent=BSUD.5088.3.p1
contig_233	transdecoder	CDS	1227383	1227470	.	-	0	ID=cds.BSUD.5088.3.p1;Parent=BSUD.5088.3.p1
contig_233	transdecoder	exon	1226146	1226258	.	-	.	ID=BSUD.5088.3.p1.exon8;Parent=BSUD.5088.3.p1
contig_233	transdecoder	CDS	1226146	1226258	.	-	2	ID=cds.BSUD.5088.3.p1;Parent=BSUD.5088.3.p1
contig_233	transdecoder	exon	1225358	1226036	.	-	.	ID=BSUD.5088.3.p1.exon9;Parent=BSUD.5088.3.p1
contig_233	transdecoder	CDS	1225959	1226036	.	-	0	ID=cds.BSUD.5088.3.p1;Parent=BSUD.5088.3.p1
contig_233	transdecoder	exon	1224451	1224999	.	-	.	ID=BSUD.5088.3.p1.exon10;Parent=BSUD.5088.3.p1
contig_233	transdecoder	three_prime_UTR	1225358	1225958	.	-	.	ID=BSUD.5088.3.p1.utr3p1;Parent=BSUD.5088.3.p1
contig_233	transdecoder	three_prime_UTR	1224451	1224999	.	-	.	ID=BSUD.5088.3.p1.utr3p2;Parent=BSUD.5088.3.p1
contig_233	transdecoder	mRNA	1224451	1239176	.	-	.	ID=BSUD.5088.4.p1;Parent=BSUD.5088;Interpro=IPR002669 (Urease accessory protein UreD)
contig_233	transdecoder	five_prime_UTR	1239043	1239176	.	-	.	ID=BSUD.5088.4.p1.utr5p1;Parent=BSUD.5088.4.p1
contig_233	transdecoder	five_prime_UTR	1236970	1236986	.	-	.	ID=BSUD.5088.4.p1.utr5p2;Parent=BSUD.5088.4.p1
contig_233	transdecoder	exon	1239043	1239176	.	-	.	ID=BSUD.5088.4.p1.exon1;Parent=BSUD.5088.4.p1
contig_233	transdecoder	exon	1236829	1236986	.	-	.	ID=BSUD.5088.4.p1.exon2;Parent=BSUD.5088.4.p1
contig_233	transdecoder	CDS	1236829	1236969	.	-	0	ID=cds.BSUD.5088.4.p1;Parent=BSUD.5088.4.p1
contig_233	transdecoder	exon	1232578	1232736	.	-	.	ID=BSUD.5088.4.p1.exon3;Parent=BSUD.5088.4.p1
contig_233	transdecoder	CDS	1232578	1232736	.	-	0	ID=cds.BSUD.5088.4.p1;Parent=BSUD.5088.4.p1
contig_233	transdecoder	exon	1232089	1232217	.	-	.	ID=BSUD.5088.4.p1.exon4;Parent=BSUD.5088.4.p1
contig_233	transdecoder	CDS	1232089	1232217	.	-	0	ID=cds.BSUD.5088.4.p1;Parent=BSUD.5088.4.p1
contig_233	transdecoder	exon	1230051	1230142	.	-	.	ID=BSUD.5088.4.p1.exon5;Parent=BSUD.5088.4.p1
contig_233	transdecoder	CDS	1230051	1230142	.	-	0	ID=cds.BSUD.5088.4.p1;Parent=BSUD.5088.4.p1
contig_233	transdecoder	exon	1228482	1228593	.	-	.	ID=BSUD.5088.4.p1.exon6;Parent=BSUD.5088.4.p1
contig_233	transdecoder	CDS	1228482	1228593	.	-	1	ID=cds.BSUD.5088.4.p1;Parent=BSUD.5088.4.p1
contig_233	transdecoder	exon	1227383	1227470	.	-	.	ID=BSUD.5088.4.p1.exon7;Parent=BSUD.5088.4.p1
contig_233	transdecoder	CDS	1227383	1227470	.	-	0	ID=cds.BSUD.5088.4.p1;Parent=BSUD.5088.4.p1
contig_233	transdecoder	exon	1226146	1226258	.	-	.	ID=BSUD.5088.4.p1.exon8;Parent=BSUD.5088.4.p1
contig_233	transdecoder	CDS	1226146	1226258	.	-	2	ID=cds.BSUD.5088.4.p1;Parent=BSUD.5088.4.p1
contig_233	transdecoder	exon	1225358	1226036	.	-	.	ID=BSUD.5088.4.p1.exon9;Parent=BSUD.5088.4.p1
contig_233	transdecoder	CDS	1225959	1226036	.	-	0	ID=cds.BSUD.5088.4.p1;Parent=BSUD.5088.4.p1
contig_233	transdecoder	exon	1224451	1224999	.	-	.	ID=BSUD.5088.4.p1.exon10;Parent=BSUD.5088.4.p1
contig_233	transdecoder	three_prime_UTR	1225358	1225958	.	-	.	ID=BSUD.5088.4.p1.utr3p1;Parent=BSUD.5088.4.p1
contig_233	transdecoder	three_prime_UTR	1224451	1224999	.	-	.	ID=BSUD.5088.4.p1.utr3p2;Parent=BSUD.5088.4.p1
contig_233	transdecoder	gene	1248821	1263636	.	+	.	ID=BSUD.5090;Interpro=IPR008015 (GMP phosphodiesterase, delta subunit)---IPR014756 (Immunoglobulin E-set)---IPR017287 (Retinal rod rhodopsin-sensitive cGMP 3', 5'-cyclic phosphodiesterase, delta subunit)---IPR037036 (GMP phosphodiesterase, delta subunit superfamily)
contig_233	transdecoder	mRNA	1248821	1263636	.	+	.	ID=BSUD.5090.1.p1;Parent=BSUD.5090;Interpro=IPR008015 (GMP phosphodiesterase, delta subunit)---IPR014756 (Immunoglobulin E-set)---IPR017287 (Retinal rod rhodopsin-sensitive cGMP 3', 5'-cyclic phosphodiesterase, delta subunit)---IPR037036 (GMP phosphodiesterase, delta subunit superfamily)
contig_233	transdecoder	five_prime_UTR	1248821	1248997	.	+	.	ID=BSUD.5090.1.p1.utr5p1;Parent=BSUD.5090.1.p1
contig_233	transdecoder	exon	1248821	1249038	.	+	.	ID=BSUD.5090.1.p1.exon1;Parent=BSUD.5090.1.p1
contig_233	transdecoder	CDS	1248998	1249038	.	+	0	ID=cds.BSUD.5090.1.p1;Parent=BSUD.5090.1.p1
contig_233	transdecoder	exon	1251149	1251211	.	+	.	ID=BSUD.5090.1.p1.exon2;Parent=BSUD.5090.1.p1
contig_233	transdecoder	CDS	1251149	1251211	.	+	1	ID=cds.BSUD.5090.1.p1;Parent=BSUD.5090.1.p1
contig_233	transdecoder	exon	1251691	1251716	.	+	.	ID=BSUD.5090.1.p1.exon3;Parent=BSUD.5090.1.p1
contig_233	transdecoder	CDS	1251691	1251716	.	+	1	ID=cds.BSUD.5090.1.p1;Parent=BSUD.5090.1.p1
contig_233	transdecoder	exon	1252680	1252805	.	+	.	ID=BSUD.5090.1.p1.exon4;Parent=BSUD.5090.1.p1
contig_233	transdecoder	CDS	1252680	1252805	.	+	2	ID=cds.BSUD.5090.1.p1;Parent=BSUD.5090.1.p1
contig_233	transdecoder	exon	1253276	1253381	.	+	.	ID=BSUD.5090.1.p1.exon5;Parent=BSUD.5090.1.p1
contig_233	transdecoder	CDS	1253276	1253381	.	+	2	ID=cds.BSUD.5090.1.p1;Parent=BSUD.5090.1.p1
contig_233	transdecoder	exon	1261473	1263636	.	+	.	ID=BSUD.5090.1.p1.exon6;Parent=BSUD.5090.1.p1
contig_233	transdecoder	CDS	1261473	1261554	.	+	1	ID=cds.BSUD.5090.1.p1;Parent=BSUD.5090.1.p1
contig_233	transdecoder	three_prime_UTR	1261555	1263636	.	+	.	ID=BSUD.5090.1.p1.utr3p1;Parent=BSUD.5090.1.p1
contig_233	transdecoder	mRNA	1248821	1254429	.	+	.	ID=BSUD.5090.2.p1;Parent=BSUD.5090;Interpro=IPR008015 (GMP phosphodiesterase, delta subunit)---IPR014756 (Immunoglobulin E-set)---IPR017287 (Retinal rod rhodopsin-sensitive cGMP 3', 5'-cyclic phosphodiesterase, delta subunit)---IPR037036 (GMP phosphodiesterase, delta subunit superfamily)
contig_233	transdecoder	five_prime_UTR	1248821	1248997	.	+	.	ID=BSUD.5090.2.p1.utr5p1;Parent=BSUD.5090.2.p1
contig_233	transdecoder	exon	1248821	1249038	.	+	.	ID=BSUD.5090.2.p1.exon1;Parent=BSUD.5090.2.p1
contig_233	transdecoder	CDS	1248998	1249038	.	+	0	ID=cds.BSUD.5090.2.p1;Parent=BSUD.5090.2.p1
contig_233	transdecoder	exon	1251149	1251211	.	+	.	ID=BSUD.5090.2.p1.exon2;Parent=BSUD.5090.2.p1
contig_233	transdecoder	CDS	1251149	1251211	.	+	1	ID=cds.BSUD.5090.2.p1;Parent=BSUD.5090.2.p1
contig_233	transdecoder	exon	1251691	1251716	.	+	.	ID=BSUD.5090.2.p1.exon3;Parent=BSUD.5090.2.p1
contig_233	transdecoder	CDS	1251691	1251716	.	+	1	ID=cds.BSUD.5090.2.p1;Parent=BSUD.5090.2.p1
contig_233	transdecoder	exon	1252680	1252805	.	+	.	ID=BSUD.5090.2.p1.exon4;Parent=BSUD.5090.2.p1
contig_233	transdecoder	CDS	1252680	1252805	.	+	2	ID=cds.BSUD.5090.2.p1;Parent=BSUD.5090.2.p1
contig_233	transdecoder	exon	1253276	1253381	.	+	.	ID=BSUD.5090.2.p1.exon5;Parent=BSUD.5090.2.p1
contig_233	transdecoder	CDS	1253276	1253381	.	+	2	ID=cds.BSUD.5090.2.p1;Parent=BSUD.5090.2.p1
contig_233	transdecoder	exon	1254326	1254429	.	+	.	ID=BSUD.5090.2.p1.exon6;Parent=BSUD.5090.2.p1
contig_233	transdecoder	CDS	1254326	1254407	.	+	1	ID=cds.BSUD.5090.2.p1;Parent=BSUD.5090.2.p1
contig_233	transdecoder	three_prime_UTR	1254408	1254429	.	+	.	ID=BSUD.5090.2.p1.utr3p1;Parent=BSUD.5090.2.p1
contig_233	transdecoder	gene	1269976	1279653	.	-	.	ID=BSUD.5091;Interpro=IPR001163 (LSM domain, eukaryotic/archaea-type)---IPR010920 (LSM domain superfamily)---IPR034110 (LSM domain containing 1)
contig_233	transdecoder	mRNA	1269976	1279653	.	-	.	ID=BSUD.5091.1.p1;Parent=BSUD.5091;Interpro=IPR001163 (LSM domain, eukaryotic/archaea-type)---IPR010920 (LSM domain superfamily)---IPR034110 (LSM domain containing 1)
contig_233	transdecoder	five_prime_UTR	1279538	1279653	.	-	.	ID=BSUD.5091.1.p1.utr5p1;Parent=BSUD.5091.1.p1
contig_233	transdecoder	exon	1279520	1279653	.	-	.	ID=BSUD.5091.1.p1.exon1;Parent=BSUD.5091.1.p1
contig_233	transdecoder	CDS	1279520	1279537	.	-	0	ID=cds.BSUD.5091.1.p1;Parent=BSUD.5091.1.p1
contig_233	transdecoder	exon	1277047	1277161	.	-	.	ID=BSUD.5091.1.p1.exon2;Parent=BSUD.5091.1.p1
contig_233	transdecoder	CDS	1277047	1277161	.	-	0	ID=cds.BSUD.5091.1.p1;Parent=BSUD.5091.1.p1
contig_233	transdecoder	exon	1274640	1274711	.	-	.	ID=BSUD.5091.1.p1.exon3;Parent=BSUD.5091.1.p1
contig_233	transdecoder	CDS	1274640	1274711	.	-	2	ID=cds.BSUD.5091.1.p1;Parent=BSUD.5091.1.p1
contig_233	transdecoder	exon	1273932	1274033	.	-	.	ID=BSUD.5091.1.p1.exon4;Parent=BSUD.5091.1.p1
contig_233	transdecoder	CDS	1273932	1274033	.	-	2	ID=cds.BSUD.5091.1.p1;Parent=BSUD.5091.1.p1
contig_233	transdecoder	exon	1269976	1272139	.	-	.	ID=BSUD.5091.1.p1.exon5;Parent=BSUD.5091.1.p1
contig_233	transdecoder	CDS	1272012	1272139	.	-	2	ID=cds.BSUD.5091.1.p1;Parent=BSUD.5091.1.p1
contig_233	transdecoder	three_prime_UTR	1269976	1272011	.	-	.	ID=BSUD.5091.1.p1.utr3p1;Parent=BSUD.5091.1.p1
contig_233	transdecoder	gene	1328163	1328768	.	-	.	ID=BSUD.5089;Interpro=IPR032727 (Flagellar C1a complex subunit C1a-32)
contig_233	transdecoder	mRNA	1328163	1328768	.	-	.	ID=BSUD.5089.1.p1;Parent=BSUD.5089;Interpro=IPR032727 (Flagellar C1a complex subunit C1a-32)
contig_233	transdecoder	exon	1328163	1328768	.	-	.	ID=BSUD.5089.1.p1.exon1;Parent=BSUD.5089.1.p1
contig_233	transdecoder	CDS	1328193	1328768	.	-	0	ID=cds.BSUD.5089.1.p1;Parent=BSUD.5089.1.p1
contig_233	transdecoder	three_prime_UTR	1328163	1328192	.	-	.	ID=BSUD.5089.1.p1.utr3p1;Parent=BSUD.5089.1.p1
contig_233	transdecoder	gene	1347934	1439036	.	+	.	ID=BSUD.5092;Interpro=NA
contig_233	transdecoder	mRNA	1347934	1439036	.	+	.	ID=BSUD.5092.1.p5;Parent=BSUD.5092;Interpro=NA
contig_233	transdecoder	five_prime_UTR	1347934	1348420	.	+	.	ID=BSUD.5092.1.p5.utr5p1;Parent=BSUD.5092.1.p5
contig_233	transdecoder	five_prime_UTR	1409070	1409672	.	+	.	ID=BSUD.5092.1.p5.utr5p2;Parent=BSUD.5092.1.p5
contig_233	transdecoder	exon	1347934	1348420	.	+	.	ID=BSUD.5092.1.p5.exon1;Parent=BSUD.5092.1.p5
contig_233	transdecoder	exon	1409070	1410053	.	+	.	ID=BSUD.5092.1.p5.exon2;Parent=BSUD.5092.1.p5
contig_233	transdecoder	CDS	1409673	1409870	.	+	0	ID=cds.BSUD.5092.1.p5;Parent=BSUD.5092.1.p5
contig_233	transdecoder	exon	1417781	1417868	.	+	.	ID=BSUD.5092.1.p5.exon3;Parent=BSUD.5092.1.p5
contig_233	transdecoder	exon	1418303	1418444	.	+	.	ID=BSUD.5092.1.p5.exon4;Parent=BSUD.5092.1.p5
contig_233	transdecoder	exon	1426251	1426451	.	+	.	ID=BSUD.5092.1.p5.exon5;Parent=BSUD.5092.1.p5
contig_233	transdecoder	exon	1434166	1439036	.	+	.	ID=BSUD.5092.1.p5.exon6;Parent=BSUD.5092.1.p5
contig_233	transdecoder	three_prime_UTR	1409871	1410053	.	+	.	ID=BSUD.5092.1.p5.utr3p1;Parent=BSUD.5092.1.p5
contig_233	transdecoder	three_prime_UTR	1417781	1417868	.	+	.	ID=BSUD.5092.1.p5.utr3p2;Parent=BSUD.5092.1.p5
contig_233	transdecoder	three_prime_UTR	1418303	1418444	.	+	.	ID=BSUD.5092.1.p5.utr3p3;Parent=BSUD.5092.1.p5
contig_233	transdecoder	three_prime_UTR	1426251	1426451	.	+	.	ID=BSUD.5092.1.p5.utr3p4;Parent=BSUD.5092.1.p5
contig_233	transdecoder	three_prime_UTR	1434166	1439036	.	+	.	ID=BSUD.5092.1.p5.utr3p5;Parent=BSUD.5092.1.p5
contig_233	transdecoder	mRNA	1432540	1436063	.	+	.	ID=BSUD.5092.2.p1;Parent=BSUD.5092;Interpro=NA
contig_233	transdecoder	five_prime_UTR	1432540	1432563	.	+	.	ID=BSUD.5092.2.p1.utr5p1;Parent=BSUD.5092.2.p1
contig_233	transdecoder	five_prime_UTR	1434166	1434354	.	+	.	ID=BSUD.5092.2.p1.utr5p2;Parent=BSUD.5092.2.p1
contig_233	transdecoder	exon	1432540	1432563	.	+	.	ID=BSUD.5092.2.p1.exon1;Parent=BSUD.5092.2.p1
contig_233	transdecoder	exon	1434166	1436063	.	+	.	ID=BSUD.5092.2.p1.exon2;Parent=BSUD.5092.2.p1
contig_233	transdecoder	CDS	1434355	1435419	.	+	0	ID=cds.BSUD.5092.2.p1;Parent=BSUD.5092.2.p1
contig_233	transdecoder	three_prime_UTR	1435420	1436063	.	+	.	ID=BSUD.5092.2.p1.utr3p1;Parent=BSUD.5092.2.p1
contig_233	tRNAscan-SE	pseudogene_tRNA	1351042	1351120	22.3	+	.	ID=contig_233.trna10;Name=contig_233.tRNA10-ArgCCG;isotype=Arg;anticodon=CCG;gene_biotype=pseudogene
contig_233	tRNAscan-SE	exon	1351042	1351120	.	+	.	ID=contig_233.trna10.exon1;Parent=contig_233.trna10
contig_233	transdecoder	gene	1420016	1423679	.	-	.	ID=BSUD.5093;Interpro=NA
contig_233	transdecoder	mRNA	1420016	1423679	.	-	.	ID=BSUD.5093.1.p1;Parent=BSUD.5093;Interpro=NA
contig_233	transdecoder	five_prime_UTR	1421632	1423679	.	-	.	ID=BSUD.5093.1.p1.utr5p1;Parent=BSUD.5093.1.p1
contig_233	transdecoder	exon	1420016	1423679	.	-	.	ID=BSUD.5093.1.p1.exon1;Parent=BSUD.5093.1.p1
contig_233	transdecoder	CDS	1421125	1421631	.	-	0	ID=cds.BSUD.5093.1.p1;Parent=BSUD.5093.1.p1
contig_233	transdecoder	three_prime_UTR	1420016	1421124	.	-	.	ID=BSUD.5093.1.p1.utr3p1;Parent=BSUD.5093.1.p1
contig_233	tRNAscan-SE	pseudogene_tRNA	1425187	1425259	26.9	-	.	ID=contig_233.trna15;Name=contig_233.tRNA15-GlyTCC;isotype=Gly;anticodon=TCC;gene_biotype=pseudogene
contig_233	tRNAscan-SE	exon	1425187	1425259	.	-	.	ID=contig_233.trna15.exon1;Parent=contig_233.trna15
contig_233	transdecoder	gene	1442299	1455150	.	+	.	ID=BSUD.5094;Interpro=NA
contig_233	transdecoder	mRNA	1442299	1455150	.	+	.	ID=BSUD.5094.1.p1;Parent=BSUD.5094;Interpro=NA
contig_233	transdecoder	exon	1442299	1442341	.	+	.	ID=BSUD.5094.1.p1.exon1;Parent=BSUD.5094.1.p1
contig_233	transdecoder	CDS	1442301	1442341	.	+	0	ID=cds.BSUD.5094.1.p1;Parent=BSUD.5094.1.p1
contig_233	transdecoder	exon	1447213	1447302	.	+	.	ID=BSUD.5094.1.p1.exon2;Parent=BSUD.5094.1.p1
contig_233	transdecoder	CDS	1447213	1447302	.	+	1	ID=cds.BSUD.5094.1.p1;Parent=BSUD.5094.1.p1
contig_233	transdecoder	exon	1447422	1447521	.	+	.	ID=BSUD.5094.1.p1.exon3;Parent=BSUD.5094.1.p1
contig_233	transdecoder	CDS	1447422	1447521	.	+	1	ID=cds.BSUD.5094.1.p1;Parent=BSUD.5094.1.p1
contig_233	transdecoder	exon	1447730	1447849	.	+	.	ID=BSUD.5094.1.p1.exon4;Parent=BSUD.5094.1.p1
contig_233	transdecoder	CDS	1447730	1447849	.	+	0	ID=cds.BSUD.5094.1.p1;Parent=BSUD.5094.1.p1
contig_233	transdecoder	exon	1448638	1448715	.	+	.	ID=BSUD.5094.1.p1.exon5;Parent=BSUD.5094.1.p1
contig_233	transdecoder	CDS	1448638	1448715	.	+	0	ID=cds.BSUD.5094.1.p1;Parent=BSUD.5094.1.p1
contig_233	transdecoder	exon	1449344	1449404	.	+	.	ID=BSUD.5094.1.p1.exon6;Parent=BSUD.5094.1.p1
contig_233	transdecoder	CDS	1449344	1449404	.	+	0	ID=cds.BSUD.5094.1.p1;Parent=BSUD.5094.1.p1
contig_233	transdecoder	exon	1450308	1450423	.	+	.	ID=BSUD.5094.1.p1.exon7;Parent=BSUD.5094.1.p1
contig_233	transdecoder	CDS	1450308	1450423	.	+	2	ID=cds.BSUD.5094.1.p1;Parent=BSUD.5094.1.p1
contig_233	transdecoder	exon	1450893	1451025	.	+	.	ID=BSUD.5094.1.p1.exon8;Parent=BSUD.5094.1.p1
contig_233	transdecoder	CDS	1450893	1451025	.	+	0	ID=cds.BSUD.5094.1.p1;Parent=BSUD.5094.1.p1
contig_233	transdecoder	exon	1453332	1453387	.	+	.	ID=BSUD.5094.1.p1.exon9;Parent=BSUD.5094.1.p1
contig_233	transdecoder	CDS	1453332	1453387	.	+	2	ID=cds.BSUD.5094.1.p1;Parent=BSUD.5094.1.p1
contig_233	transdecoder	exon	1454134	1455150	.	+	.	ID=BSUD.5094.1.p1.exon10;Parent=BSUD.5094.1.p1
contig_233	transdecoder	CDS	1454134	1454427	.	+	0	ID=cds.BSUD.5094.1.p1;Parent=BSUD.5094.1.p1
contig_233	transdecoder	three_prime_UTR	1454428	1455150	.	+	.	ID=BSUD.5094.1.p1.utr3p1;Parent=BSUD.5094.1.p1
contig_233	tRNAscan-SE	pseudogene_tRNA	1447972	1448040	23.7	+	.	ID=contig_233.trna11;Name=contig_233.tRNA11-GlyTCC;isotype=Gly;anticodon=TCC;gene_biotype=pseudogene
contig_233	tRNAscan-SE	exon	1447972	1448040	.	+	.	ID=contig_233.trna11.exon1;Parent=contig_233.trna11
contig_233	transdecoder	gene	1527994	1534611	.	-	.	ID=BSUD.5105;Interpro=IPR000477 (Reverse transcriptase domain)---IPR001584 (Integrase, catalytic core)---IPR003309 (SCAN domain)---IPR012337 (Ribonuclease H-like superfamily)---IPR036397 (Ribonuclease H superfamily)---IPR038269 (SCAN domain superfamily)---IPR041577 (Reverse transcriptase/retrotransposon-derived protein, RNase H-like domain)---IPR041588 (Integrase zinc-binding domain)---IPR043128 (Reverse transcriptase/Diguanylate cyclase domain)---IPR043502 (DNA/RNA polymerase superfamily)
contig_233	transdecoder	mRNA	1527994	1534611	.	-	.	ID=BSUD.5105.1.p1;Parent=BSUD.5105;Interpro=IPR000477 (Reverse transcriptase domain)---IPR001584 (Integrase, catalytic core)---IPR003309 (SCAN domain)---IPR012337 (Ribonuclease H-like superfamily)---IPR036397 (Ribonuclease H superfamily)---IPR038269 (SCAN domain superfamily)---IPR041577 (Reverse transcriptase/retrotransposon-derived protein, RNase H-like domain)---IPR041588 (Integrase zinc-binding domain)---IPR043128 (Reverse transcriptase/Diguanylate cyclase domain)---IPR043502 (DNA/RNA polymerase superfamily)
contig_233	transdecoder	five_prime_UTR	1533939	1534611	.	-	.	ID=BSUD.5105.1.p1.utr5p1;Parent=BSUD.5105.1.p1
contig_233	transdecoder	exon	1527994	1534611	.	-	.	ID=BSUD.5105.1.p1.exon1;Parent=BSUD.5105.1.p1
contig_233	transdecoder	CDS	1528707	1533938	.	-	0	ID=cds.BSUD.5105.1.p1;Parent=BSUD.5105.1.p1
contig_233	transdecoder	three_prime_UTR	1527994	1528706	.	-	.	ID=BSUD.5105.1.p1.utr3p1;Parent=BSUD.5105.1.p1
contig_233	transdecoder	mRNA	1527994	1534611	.	-	.	ID=BSUD.5105.2.p1;Parent=BSUD.5105;Interpro=IPR000477 (Reverse transcriptase domain)---IPR001584 (Integrase, catalytic core)---IPR003309 (SCAN domain)---IPR012337 (Ribonuclease H-like superfamily)---IPR036397 (Ribonuclease H superfamily)---IPR038269 (SCAN domain superfamily)---IPR041577 (Reverse transcriptase/retrotransposon-derived protein, RNase H-like domain)---IPR041588 (Integrase zinc-binding domain)---IPR043128 (Reverse transcriptase/Diguanylate cyclase domain)---IPR043502 (DNA/RNA polymerase superfamily)
contig_233	transdecoder	five_prime_UTR	1533939	1534611	.	-	.	ID=BSUD.5105.2.p1.utr5p1;Parent=BSUD.5105.2.p1
contig_233	transdecoder	exon	1532525	1534611	.	-	.	ID=BSUD.5105.2.p1.exon1;Parent=BSUD.5105.2.p1
contig_233	transdecoder	CDS	1532525	1533938	.	-	0	ID=cds.BSUD.5105.2.p1;Parent=BSUD.5105.2.p1
contig_233	transdecoder	exon	1527994	1532389	.	-	.	ID=BSUD.5105.2.p1.exon2;Parent=BSUD.5105.2.p1
contig_233	transdecoder	CDS	1528707	1532389	.	-	2	ID=cds.BSUD.5105.2.p1;Parent=BSUD.5105.2.p1
contig_233	transdecoder	three_prime_UTR	1527994	1528706	.	-	.	ID=BSUD.5105.2.p1.utr3p1;Parent=BSUD.5105.2.p1
contig_233	tRNAscan-SE	pseudogene_tRNA	1586185	1586255	27.3	-	.	ID=contig_233.trna14;Name=contig_233.tRNA14-ArgTCT;isotype=Arg;anticodon=TCT;gene_biotype=pseudogene
contig_233	tRNAscan-SE	exon	1586185	1586255	.	-	.	ID=contig_233.trna14.exon1;Parent=contig_233.trna14
contig_233	tRNAscan-SE	pseudogene_tRNA	1635926	1636006	32.5	+	.	ID=contig_233.trna12;Name=contig_233.tRNA12-SupTCA;isotype=Sup;anticodon=TCA;gene_biotype=pseudogene
contig_233	tRNAscan-SE	exon	1635926	1636006	.	+	.	ID=contig_233.trna12.exon1;Parent=contig_233.trna12
contig_233	transdecoder	gene	1650571	1660140	.	-	.	ID=BSUD.5106;Interpro=IPR001519 (Ferritin)---IPR008331 (Ferritin/DPS protein domain)---IPR009040 (Ferritin-like diiron domain)---IPR009078 (Ferritin-like superfamily)---IPR012347 (Ferritin-like)
contig_233	transdecoder	mRNA	1650571	1660140	.	-	.	ID=BSUD.5106.1.p1;Parent=BSUD.5106;Interpro=IPR001519 (Ferritin)---IPR008331 (Ferritin/DPS protein domain)---IPR009040 (Ferritin-like diiron domain)---IPR009078 (Ferritin-like superfamily)---IPR012347 (Ferritin-like)
contig_233	transdecoder	five_prime_UTR	1659958	1660140	.	-	.	ID=BSUD.5106.1.p1.utr5p1;Parent=BSUD.5106.1.p1
contig_233	transdecoder	exon	1659604	1660140	.	-	.	ID=BSUD.5106.1.p1.exon1;Parent=BSUD.5106.1.p1
contig_233	transdecoder	CDS	1659604	1659957	.	-	0	ID=cds.BSUD.5106.1.p1;Parent=BSUD.5106.1.p1
contig_233	transdecoder	exon	1653771	1653917	.	-	.	ID=BSUD.5106.1.p1.exon2;Parent=BSUD.5106.1.p1
contig_233	transdecoder	CDS	1653771	1653917	.	-	0	ID=cds.BSUD.5106.1.p1;Parent=BSUD.5106.1.p1
contig_233	transdecoder	exon	1653294	1653419	.	-	.	ID=BSUD.5106.1.p1.exon3;Parent=BSUD.5106.1.p1
contig_233	transdecoder	CDS	1653294	1653419	.	-	0	ID=cds.BSUD.5106.1.p1;Parent=BSUD.5106.1.p1
contig_233	transdecoder	exon	1650571	1651672	.	-	.	ID=BSUD.5106.1.p1.exon4;Parent=BSUD.5106.1.p1
contig_233	transdecoder	CDS	1651538	1651672	.	-	0	ID=cds.BSUD.5106.1.p1;Parent=BSUD.5106.1.p1
contig_233	transdecoder	three_prime_UTR	1650571	1651537	.	-	.	ID=BSUD.5106.1.p1.utr3p1;Parent=BSUD.5106.1.p1
contig_233	tRNAscan-SE	pseudogene_tRNA	1666071	1666139	23.9	-	.	ID=contig_233.trna13;Name=contig_233.tRNA13-ArgTCT;isotype=Arg;anticodon=TCT;gene_biotype=pseudogene
contig_233	tRNAscan-SE	exon	1666071	1666139	.	-	.	ID=contig_233.trna13.exon1;Parent=contig_233.trna13
contig_234	transdecoder	gene	956	18937	.	-	.	ID=BSUD.5103;Interpro=IPR036249 (Thioredoxin-like superfamily)
contig_234	transdecoder	mRNA	956	18937	.	-	.	ID=BSUD.5103.1.p1;Parent=BSUD.5103;Interpro=IPR036249 (Thioredoxin-like superfamily)
contig_234	transdecoder	five_prime_UTR	18527	18937	.	-	.	ID=BSUD.5103.1.p1.utr5p1;Parent=BSUD.5103.1.p1
contig_234	transdecoder	exon	18407	18937	.	-	.	ID=BSUD.5103.1.p1.exon1;Parent=BSUD.5103.1.p1
contig_234	transdecoder	CDS	18407	18526	.	-	0	ID=cds.BSUD.5103.1.p1;Parent=BSUD.5103.1.p1
contig_234	transdecoder	exon	17767	17812	.	-	.	ID=BSUD.5103.1.p1.exon2;Parent=BSUD.5103.1.p1
contig_234	transdecoder	CDS	17767	17812	.	-	0	ID=cds.BSUD.5103.1.p1;Parent=BSUD.5103.1.p1
contig_234	transdecoder	exon	15105	15214	.	-	.	ID=BSUD.5103.1.p1.exon3;Parent=BSUD.5103.1.p1
contig_234	transdecoder	CDS	15105	15214	.	-	2	ID=cds.BSUD.5103.1.p1;Parent=BSUD.5103.1.p1
contig_234	transdecoder	exon	14557	14621	.	-	.	ID=BSUD.5103.1.p1.exon4;Parent=BSUD.5103.1.p1
contig_234	transdecoder	CDS	14557	14621	.	-	0	ID=cds.BSUD.5103.1.p1;Parent=BSUD.5103.1.p1
contig_234	transdecoder	exon	14008	14183	.	-	.	ID=BSUD.5103.1.p1.exon5;Parent=BSUD.5103.1.p1
contig_234	transdecoder	CDS	14008	14183	.	-	1	ID=cds.BSUD.5103.1.p1;Parent=BSUD.5103.1.p1
contig_234	transdecoder	exon	13078	13139	.	-	.	ID=BSUD.5103.1.p1.exon6;Parent=BSUD.5103.1.p1
contig_234	transdecoder	CDS	13078	13139	.	-	2	ID=cds.BSUD.5103.1.p1;Parent=BSUD.5103.1.p1
contig_234	transdecoder	exon	12522	12574	.	-	.	ID=BSUD.5103.1.p1.exon7;Parent=BSUD.5103.1.p1
contig_234	transdecoder	CDS	12522	12574	.	-	0	ID=cds.BSUD.5103.1.p1;Parent=BSUD.5103.1.p1
contig_234	transdecoder	exon	11183	11249	.	-	.	ID=BSUD.5103.1.p1.exon8;Parent=BSUD.5103.1.p1
contig_234	transdecoder	CDS	11183	11249	.	-	1	ID=cds.BSUD.5103.1.p1;Parent=BSUD.5103.1.p1
contig_234	transdecoder	exon	3113	3205	.	-	.	ID=BSUD.5103.1.p1.exon9;Parent=BSUD.5103.1.p1
contig_234	transdecoder	CDS	3113	3205	.	-	0	ID=cds.BSUD.5103.1.p1;Parent=BSUD.5103.1.p1
contig_234	transdecoder	exon	956	1033	.	-	.	ID=BSUD.5103.1.p1.exon10;Parent=BSUD.5103.1.p1
contig_234	transdecoder	CDS	956	1033	.	-	0	ID=cds.BSUD.5103.1.p1;Parent=BSUD.5103.1.p1
contig_234	transdecoder	gene	33927	67837	.	+	.	ID=BSUD.5104;Interpro=IPR005036 (CBM21 (carbohydrate binding type-21) domain)---IPR038175 (CBM21 domain superfamily)
contig_234	transdecoder	mRNA	33927	67836	.	+	.	ID=BSUD.5104.1.p1;Parent=BSUD.5104;Interpro=IPR005036 (CBM21 (carbohydrate binding type-21) domain)---IPR038175 (CBM21 domain superfamily)
contig_234	transdecoder	five_prime_UTR	33927	34689	.	+	.	ID=BSUD.5104.1.p1.utr5p1;Parent=BSUD.5104.1.p1
contig_234	transdecoder	five_prime_UTR	64006	64443	.	+	.	ID=BSUD.5104.1.p1.utr5p2;Parent=BSUD.5104.1.p1
contig_234	transdecoder	exon	33927	34689	.	+	.	ID=BSUD.5104.1.p1.exon1;Parent=BSUD.5104.1.p1
contig_234	transdecoder	exon	64006	67836	.	+	.	ID=BSUD.5104.1.p1.exon2;Parent=BSUD.5104.1.p1
contig_234	transdecoder	CDS	64444	66579	.	+	0	ID=cds.BSUD.5104.1.p1;Parent=BSUD.5104.1.p1
contig_234	transdecoder	three_prime_UTR	66580	67836	.	+	.	ID=BSUD.5104.1.p1.utr3p1;Parent=BSUD.5104.1.p1
contig_234	transdecoder	mRNA	60961	67837	.	+	.	ID=BSUD.5104.2.p1;Parent=BSUD.5104;Interpro=IPR005036 (CBM21 (carbohydrate binding type-21) domain)---IPR038175 (CBM21 domain superfamily)
contig_234	transdecoder	five_prime_UTR	60961	61129	.	+	.	ID=BSUD.5104.2.p1.utr5p1;Parent=BSUD.5104.2.p1
contig_234	transdecoder	five_prime_UTR	64006	64443	.	+	.	ID=BSUD.5104.2.p1.utr5p2;Parent=BSUD.5104.2.p1
contig_234	transdecoder	exon	60961	61129	.	+	.	ID=BSUD.5104.2.p1.exon1;Parent=BSUD.5104.2.p1
contig_234	transdecoder	exon	64006	67837	.	+	.	ID=BSUD.5104.2.p1.exon2;Parent=BSUD.5104.2.p1
contig_234	transdecoder	CDS	64444	66579	.	+	0	ID=cds.BSUD.5104.2.p1;Parent=BSUD.5104.2.p1
contig_234	transdecoder	three_prime_UTR	66580	67837	.	+	.	ID=BSUD.5104.2.p1.utr3p1;Parent=BSUD.5104.2.p1
contig_234	transdecoder	gene	93570	121271	.	-	.	ID=BSUD.5107;Interpro=IPR029171 (Protein of unknown function DUF4638)
contig_234	transdecoder	mRNA	93570	121233	.	-	.	ID=BSUD.5107.1.p2;Parent=BSUD.5107;Interpro=IPR029171 (Protein of unknown function DUF4638)
contig_234	transdecoder	five_prime_UTR	121059	121233	.	-	.	ID=BSUD.5107.1.p2.utr5p1;Parent=BSUD.5107.1.p2
contig_234	transdecoder	five_prime_UTR	117940	118263	.	-	.	ID=BSUD.5107.1.p2.utr5p2;Parent=BSUD.5107.1.p2
contig_234	transdecoder	five_prime_UTR	116752	116824	.	-	.	ID=BSUD.5107.1.p2.utr5p3;Parent=BSUD.5107.1.p2
contig_234	transdecoder	five_prime_UTR	116035	116072	.	-	.	ID=BSUD.5107.1.p2.utr5p4;Parent=BSUD.5107.1.p2
contig_234	transdecoder	five_prime_UTR	113820	113936	.	-	.	ID=BSUD.5107.1.p2.utr5p5;Parent=BSUD.5107.1.p2
contig_234	transdecoder	five_prime_UTR	112713	112895	.	-	.	ID=BSUD.5107.1.p2.utr5p6;Parent=BSUD.5107.1.p2
contig_234	transdecoder	five_prime_UTR	111684	111832	.	-	.	ID=BSUD.5107.1.p2.utr5p7;Parent=BSUD.5107.1.p2
contig_234	transdecoder	exon	121059	121233	.	-	.	ID=BSUD.5107.1.p2.exon1;Parent=BSUD.5107.1.p2
contig_234	transdecoder	exon	117940	118263	.	-	.	ID=BSUD.5107.1.p2.exon2;Parent=BSUD.5107.1.p2
contig_234	transdecoder	exon	116752	116824	.	-	.	ID=BSUD.5107.1.p2.exon3;Parent=BSUD.5107.1.p2
contig_234	transdecoder	exon	116035	116072	.	-	.	ID=BSUD.5107.1.p2.exon4;Parent=BSUD.5107.1.p2
contig_234	transdecoder	exon	113820	113936	.	-	.	ID=BSUD.5107.1.p2.exon5;Parent=BSUD.5107.1.p2
contig_234	transdecoder	exon	112713	112895	.	-	.	ID=BSUD.5107.1.p2.exon6;Parent=BSUD.5107.1.p2
contig_234	transdecoder	exon	111676	111832	.	-	.	ID=BSUD.5107.1.p2.exon7;Parent=BSUD.5107.1.p2
contig_234	transdecoder	CDS	111676	111683	.	-	0	ID=cds.BSUD.5107.1.p2;Parent=BSUD.5107.1.p2
contig_234	transdecoder	exon	111202	111263	.	-	.	ID=BSUD.5107.1.p2.exon8;Parent=BSUD.5107.1.p2
contig_234	transdecoder	CDS	111202	111263	.	-	1	ID=cds.BSUD.5107.1.p2;Parent=BSUD.5107.1.p2
contig_234	transdecoder	exon	109961	110036	.	-	.	ID=BSUD.5107.1.p2.exon9;Parent=BSUD.5107.1.p2
contig_234	transdecoder	CDS	109961	110036	.	-	2	ID=cds.BSUD.5107.1.p2;Parent=BSUD.5107.1.p2
contig_234	transdecoder	exon	108781	108810	.	-	.	ID=BSUD.5107.1.p2.exon10;Parent=BSUD.5107.1.p2
contig_234	transdecoder	CDS	108781	108810	.	-	1	ID=cds.BSUD.5107.1.p2;Parent=BSUD.5107.1.p2
contig_234	transdecoder	exon	107989	108015	.	-	.	ID=BSUD.5107.1.p2.exon11;Parent=BSUD.5107.1.p2
contig_234	transdecoder	CDS	107989	108015	.	-	1	ID=cds.BSUD.5107.1.p2;Parent=BSUD.5107.1.p2
contig_234	transdecoder	exon	104034	104083	.	-	.	ID=BSUD.5107.1.p2.exon12;Parent=BSUD.5107.1.p2
contig_234	transdecoder	CDS	104034	104083	.	-	1	ID=cds.BSUD.5107.1.p2;Parent=BSUD.5107.1.p2
contig_234	transdecoder	exon	100760	100788	.	-	.	ID=BSUD.5107.1.p2.exon13;Parent=BSUD.5107.1.p2
contig_234	transdecoder	CDS	100760	100788	.	-	2	ID=cds.BSUD.5107.1.p2;Parent=BSUD.5107.1.p2
contig_234	transdecoder	exon	98663	98757	.	-	.	ID=BSUD.5107.1.p2.exon14;Parent=BSUD.5107.1.p2
contig_234	transdecoder	CDS	98663	98757	.	-	0	ID=cds.BSUD.5107.1.p2;Parent=BSUD.5107.1.p2
contig_234	transdecoder	exon	98111	98186	.	-	.	ID=BSUD.5107.1.p2.exon15;Parent=BSUD.5107.1.p2
contig_234	transdecoder	CDS	98111	98186	.	-	1	ID=cds.BSUD.5107.1.p2;Parent=BSUD.5107.1.p2
contig_234	transdecoder	exon	97280	97392	.	-	.	ID=BSUD.5107.1.p2.exon16;Parent=BSUD.5107.1.p2
contig_234	transdecoder	CDS	97280	97392	.	-	0	ID=cds.BSUD.5107.1.p2;Parent=BSUD.5107.1.p2
contig_234	transdecoder	exon	95488	95540	.	-	.	ID=BSUD.5107.1.p2.exon17;Parent=BSUD.5107.1.p2
contig_234	transdecoder	CDS	95488	95540	.	-	1	ID=cds.BSUD.5107.1.p2;Parent=BSUD.5107.1.p2
contig_234	transdecoder	exon	94068	94098	.	-	.	ID=BSUD.5107.1.p2.exon18;Parent=BSUD.5107.1.p2
contig_234	transdecoder	CDS	94088	94098	.	-	2	ID=cds.BSUD.5107.1.p2;Parent=BSUD.5107.1.p2
contig_234	transdecoder	exon	93570	93953	.	-	.	ID=BSUD.5107.1.p2.exon19;Parent=BSUD.5107.1.p2
contig_234	transdecoder	three_prime_UTR	94068	94087	.	-	.	ID=BSUD.5107.1.p2.utr3p1;Parent=BSUD.5107.1.p2
contig_234	transdecoder	three_prime_UTR	93570	93953	.	-	.	ID=BSUD.5107.1.p2.utr3p2;Parent=BSUD.5107.1.p2
contig_234	transdecoder	mRNA	93751	121271	.	-	.	ID=BSUD.5107.10.p1;Parent=BSUD.5107;Interpro=IPR029171 (Protein of unknown function DUF4638)
contig_234	transdecoder	five_prime_UTR	121059	121271	.	-	.	ID=BSUD.5107.10.p1.utr5p1;Parent=BSUD.5107.10.p1
contig_234	transdecoder	five_prime_UTR	117940	118263	.	-	.	ID=BSUD.5107.10.p1.utr5p2;Parent=BSUD.5107.10.p1
contig_234	transdecoder	five_prime_UTR	116752	116824	.	-	.	ID=BSUD.5107.10.p1.utr5p3;Parent=BSUD.5107.10.p1
contig_234	transdecoder	five_prime_UTR	116035	116072	.	-	.	ID=BSUD.5107.10.p1.utr5p4;Parent=BSUD.5107.10.p1
contig_234	transdecoder	five_prime_UTR	112713	112895	.	-	.	ID=BSUD.5107.10.p1.utr5p5;Parent=BSUD.5107.10.p1
contig_234	transdecoder	five_prime_UTR	111684	111832	.	-	.	ID=BSUD.5107.10.p1.utr5p6;Parent=BSUD.5107.10.p1
contig_234	transdecoder	exon	121059	121271	.	-	.	ID=BSUD.5107.10.p1.exon1;Parent=BSUD.5107.10.p1
contig_234	transdecoder	exon	117940	118263	.	-	.	ID=BSUD.5107.10.p1.exon2;Parent=BSUD.5107.10.p1
contig_234	transdecoder	exon	116752	116824	.	-	.	ID=BSUD.5107.10.p1.exon3;Parent=BSUD.5107.10.p1
contig_234	transdecoder	exon	116035	116072	.	-	.	ID=BSUD.5107.10.p1.exon4;Parent=BSUD.5107.10.p1
contig_234	transdecoder	exon	112713	112895	.	-	.	ID=BSUD.5107.10.p1.exon5;Parent=BSUD.5107.10.p1
contig_234	transdecoder	exon	111676	111832	.	-	.	ID=BSUD.5107.10.p1.exon6;Parent=BSUD.5107.10.p1
contig_234	transdecoder	CDS	111676	111683	.	-	0	ID=cds.BSUD.5107.10.p1;Parent=BSUD.5107.10.p1
contig_234	transdecoder	exon	111202	111263	.	-	.	ID=BSUD.5107.10.p1.exon7;Parent=BSUD.5107.10.p1
contig_234	transdecoder	CDS	111202	111263	.	-	1	ID=cds.BSUD.5107.10.p1;Parent=BSUD.5107.10.p1
contig_234	transdecoder	exon	109961	110036	.	-	.	ID=BSUD.5107.10.p1.exon8;Parent=BSUD.5107.10.p1
contig_234	transdecoder	CDS	109961	110036	.	-	2	ID=cds.BSUD.5107.10.p1;Parent=BSUD.5107.10.p1
contig_234	transdecoder	exon	108781	108810	.	-	.	ID=BSUD.5107.10.p1.exon9;Parent=BSUD.5107.10.p1
contig_234	transdecoder	CDS	108781	108810	.	-	1	ID=cds.BSUD.5107.10.p1;Parent=BSUD.5107.10.p1
contig_234	transdecoder	exon	107989	108015	.	-	.	ID=BSUD.5107.10.p1.exon10;Parent=BSUD.5107.10.p1
contig_234	transdecoder	CDS	107989	108015	.	-	1	ID=cds.BSUD.5107.10.p1;Parent=BSUD.5107.10.p1
contig_234	transdecoder	exon	104034	104083	.	-	.	ID=BSUD.5107.10.p1.exon11;Parent=BSUD.5107.10.p1
contig_234	transdecoder	CDS	104034	104083	.	-	1	ID=cds.BSUD.5107.10.p1;Parent=BSUD.5107.10.p1
contig_234	transdecoder	exon	100760	100788	.	-	.	ID=BSUD.5107.10.p1.exon12;Parent=BSUD.5107.10.p1
contig_234	transdecoder	CDS	100760	100788	.	-	2	ID=cds.BSUD.5107.10.p1;Parent=BSUD.5107.10.p1
contig_234	transdecoder	exon	98663	98757	.	-	.	ID=BSUD.5107.10.p1.exon13;Parent=BSUD.5107.10.p1
contig_234	transdecoder	CDS	98663	98757	.	-	0	ID=cds.BSUD.5107.10.p1;Parent=BSUD.5107.10.p1
contig_234	transdecoder	exon	98111	98186	.	-	.	ID=BSUD.5107.10.p1.exon14;Parent=BSUD.5107.10.p1
contig_234	transdecoder	CDS	98111	98186	.	-	1	ID=cds.BSUD.5107.10.p1;Parent=BSUD.5107.10.p1
contig_234	transdecoder	exon	97280	97392	.	-	.	ID=BSUD.5107.10.p1.exon15;Parent=BSUD.5107.10.p1
contig_234	transdecoder	CDS	97280	97392	.	-	0	ID=cds.BSUD.5107.10.p1;Parent=BSUD.5107.10.p1
contig_234	transdecoder	exon	95488	95540	.	-	.	ID=BSUD.5107.10.p1.exon16;Parent=BSUD.5107.10.p1
contig_234	transdecoder	CDS	95488	95540	.	-	1	ID=cds.BSUD.5107.10.p1;Parent=BSUD.5107.10.p1
contig_234	transdecoder	exon	94068	94098	.	-	.	ID=BSUD.5107.10.p1.exon17;Parent=BSUD.5107.10.p1
contig_234	transdecoder	CDS	94088	94098	.	-	2	ID=cds.BSUD.5107.10.p1;Parent=BSUD.5107.10.p1
contig_234	transdecoder	exon	93751	93934	.	-	.	ID=BSUD.5107.10.p1.exon18;Parent=BSUD.5107.10.p1
contig_234	transdecoder	three_prime_UTR	94068	94087	.	-	.	ID=BSUD.5107.10.p1.utr3p1;Parent=BSUD.5107.10.p1
contig_234	transdecoder	three_prime_UTR	93751	93934	.	-	.	ID=BSUD.5107.10.p1.utr3p2;Parent=BSUD.5107.10.p1
contig_234	transdecoder	mRNA	93752	121233	.	-	.	ID=BSUD.5107.11.p1;Parent=BSUD.5107;Interpro=IPR029171 (Protein of unknown function DUF4638)
contig_234	transdecoder	five_prime_UTR	121059	121233	.	-	.	ID=BSUD.5107.11.p1.utr5p1;Parent=BSUD.5107.11.p1
contig_234	transdecoder	five_prime_UTR	117940	118263	.	-	.	ID=BSUD.5107.11.p1.utr5p2;Parent=BSUD.5107.11.p1
contig_234	transdecoder	five_prime_UTR	116752	116824	.	-	.	ID=BSUD.5107.11.p1.utr5p3;Parent=BSUD.5107.11.p1
contig_234	transdecoder	five_prime_UTR	116035	116072	.	-	.	ID=BSUD.5107.11.p1.utr5p4;Parent=BSUD.5107.11.p1
contig_234	transdecoder	five_prime_UTR	112713	112895	.	-	.	ID=BSUD.5107.11.p1.utr5p5;Parent=BSUD.5107.11.p1
contig_234	transdecoder	five_prime_UTR	111684	111832	.	-	.	ID=BSUD.5107.11.p1.utr5p6;Parent=BSUD.5107.11.p1
contig_234	transdecoder	exon	121059	121233	.	-	.	ID=BSUD.5107.11.p1.exon1;Parent=BSUD.5107.11.p1
contig_234	transdecoder	exon	117940	118263	.	-	.	ID=BSUD.5107.11.p1.exon2;Parent=BSUD.5107.11.p1
contig_234	transdecoder	exon	116752	116824	.	-	.	ID=BSUD.5107.11.p1.exon3;Parent=BSUD.5107.11.p1
contig_234	transdecoder	exon	116035	116072	.	-	.	ID=BSUD.5107.11.p1.exon4;Parent=BSUD.5107.11.p1
contig_234	transdecoder	exon	112713	112895	.	-	.	ID=BSUD.5107.11.p1.exon5;Parent=BSUD.5107.11.p1
contig_234	transdecoder	exon	111676	111832	.	-	.	ID=BSUD.5107.11.p1.exon6;Parent=BSUD.5107.11.p1
contig_234	transdecoder	CDS	111676	111683	.	-	0	ID=cds.BSUD.5107.11.p1;Parent=BSUD.5107.11.p1
contig_234	transdecoder	exon	111202	111263	.	-	.	ID=BSUD.5107.11.p1.exon7;Parent=BSUD.5107.11.p1
contig_234	transdecoder	CDS	111202	111263	.	-	1	ID=cds.BSUD.5107.11.p1;Parent=BSUD.5107.11.p1
contig_234	transdecoder	exon	109961	110036	.	-	.	ID=BSUD.5107.11.p1.exon8;Parent=BSUD.5107.11.p1
contig_234	transdecoder	CDS	109961	110036	.	-	2	ID=cds.BSUD.5107.11.p1;Parent=BSUD.5107.11.p1
contig_234	transdecoder	exon	108781	108810	.	-	.	ID=BSUD.5107.11.p1.exon9;Parent=BSUD.5107.11.p1
contig_234	transdecoder	CDS	108781	108810	.	-	1	ID=cds.BSUD.5107.11.p1;Parent=BSUD.5107.11.p1
contig_234	transdecoder	exon	107989	108015	.	-	.	ID=BSUD.5107.11.p1.exon10;Parent=BSUD.5107.11.p1
contig_234	transdecoder	CDS	107989	108015	.	-	1	ID=cds.BSUD.5107.11.p1;Parent=BSUD.5107.11.p1
contig_234	transdecoder	exon	104034	104083	.	-	.	ID=BSUD.5107.11.p1.exon11;Parent=BSUD.5107.11.p1
contig_234	transdecoder	CDS	104034	104083	.	-	1	ID=cds.BSUD.5107.11.p1;Parent=BSUD.5107.11.p1
contig_234	transdecoder	exon	100760	100788	.	-	.	ID=BSUD.5107.11.p1.exon12;Parent=BSUD.5107.11.p1
contig_234	transdecoder	CDS	100760	100788	.	-	2	ID=cds.BSUD.5107.11.p1;Parent=BSUD.5107.11.p1
contig_234	transdecoder	exon	100344	100367	.	-	.	ID=BSUD.5107.11.p1.exon13;Parent=BSUD.5107.11.p1
contig_234	transdecoder	CDS	100344	100367	.	-	0	ID=cds.BSUD.5107.11.p1;Parent=BSUD.5107.11.p1
contig_234	transdecoder	exon	98663	98757	.	-	.	ID=BSUD.5107.11.p1.exon14;Parent=BSUD.5107.11.p1
contig_234	transdecoder	CDS	98663	98757	.	-	0	ID=cds.BSUD.5107.11.p1;Parent=BSUD.5107.11.p1
contig_234	transdecoder	exon	98111	98186	.	-	.	ID=BSUD.5107.11.p1.exon15;Parent=BSUD.5107.11.p1
contig_234	transdecoder	CDS	98111	98186	.	-	1	ID=cds.BSUD.5107.11.p1;Parent=BSUD.5107.11.p1
contig_234	transdecoder	exon	97280	97392	.	-	.	ID=BSUD.5107.11.p1.exon16;Parent=BSUD.5107.11.p1
contig_234	transdecoder	CDS	97280	97392	.	-	0	ID=cds.BSUD.5107.11.p1;Parent=BSUD.5107.11.p1
contig_234	transdecoder	exon	95488	95540	.	-	.	ID=BSUD.5107.11.p1.exon17;Parent=BSUD.5107.11.p1
contig_234	transdecoder	CDS	95488	95540	.	-	1	ID=cds.BSUD.5107.11.p1;Parent=BSUD.5107.11.p1
contig_234	transdecoder	exon	94068	94098	.	-	.	ID=BSUD.5107.11.p1.exon18;Parent=BSUD.5107.11.p1
contig_234	transdecoder	CDS	94088	94098	.	-	2	ID=cds.BSUD.5107.11.p1;Parent=BSUD.5107.11.p1
contig_234	transdecoder	exon	93752	93937	.	-	.	ID=BSUD.5107.11.p1.exon19;Parent=BSUD.5107.11.p1
contig_234	transdecoder	three_prime_UTR	94068	94087	.	-	.	ID=BSUD.5107.11.p1.utr3p1;Parent=BSUD.5107.11.p1
contig_234	transdecoder	three_prime_UTR	93752	93937	.	-	.	ID=BSUD.5107.11.p1.utr3p2;Parent=BSUD.5107.11.p1
contig_234	transdecoder	mRNA	93757	121233	.	-	.	ID=BSUD.5107.12.p1;Parent=BSUD.5107;Interpro=IPR029171 (Protein of unknown function DUF4638)
contig_234	transdecoder	five_prime_UTR	121059	121233	.	-	.	ID=BSUD.5107.12.p1.utr5p1;Parent=BSUD.5107.12.p1
contig_234	transdecoder	five_prime_UTR	118014	118263	.	-	.	ID=BSUD.5107.12.p1.utr5p2;Parent=BSUD.5107.12.p1
contig_234	transdecoder	exon	121059	121233	.	-	.	ID=BSUD.5107.12.p1.exon1;Parent=BSUD.5107.12.p1
contig_234	transdecoder	exon	117940	118263	.	-	.	ID=BSUD.5107.12.p1.exon2;Parent=BSUD.5107.12.p1
contig_234	transdecoder	CDS	117940	118013	.	-	0	ID=cds.BSUD.5107.12.p1;Parent=BSUD.5107.12.p1
contig_234	transdecoder	exon	116752	116824	.	-	.	ID=BSUD.5107.12.p1.exon3;Parent=BSUD.5107.12.p1
contig_234	transdecoder	CDS	116752	116824	.	-	1	ID=cds.BSUD.5107.12.p1;Parent=BSUD.5107.12.p1
contig_234	transdecoder	exon	116035	116072	.	-	.	ID=BSUD.5107.12.p1.exon4;Parent=BSUD.5107.12.p1
contig_234	transdecoder	CDS	116035	116072	.	-	0	ID=cds.BSUD.5107.12.p1;Parent=BSUD.5107.12.p1
contig_234	transdecoder	exon	113820	113936	.	-	.	ID=BSUD.5107.12.p1.exon5;Parent=BSUD.5107.12.p1
contig_234	transdecoder	CDS	113820	113936	.	-	1	ID=cds.BSUD.5107.12.p1;Parent=BSUD.5107.12.p1
contig_234	transdecoder	exon	112713	112895	.	-	.	ID=BSUD.5107.12.p1.exon6;Parent=BSUD.5107.12.p1
contig_234	transdecoder	CDS	112713	112895	.	-	1	ID=cds.BSUD.5107.12.p1;Parent=BSUD.5107.12.p1
contig_234	transdecoder	exon	111676	111832	.	-	.	ID=BSUD.5107.12.p1.exon7;Parent=BSUD.5107.12.p1
contig_234	transdecoder	CDS	111676	111832	.	-	1	ID=cds.BSUD.5107.12.p1;Parent=BSUD.5107.12.p1
contig_234	transdecoder	exon	111202	111263	.	-	.	ID=BSUD.5107.12.p1.exon8;Parent=BSUD.5107.12.p1
contig_234	transdecoder	CDS	111202	111263	.	-	0	ID=cds.BSUD.5107.12.p1;Parent=BSUD.5107.12.p1
contig_234	transdecoder	exon	109961	110020	.	-	.	ID=BSUD.5107.12.p1.exon9;Parent=BSUD.5107.12.p1
contig_234	transdecoder	CDS	109961	110020	.	-	1	ID=cds.BSUD.5107.12.p1;Parent=BSUD.5107.12.p1
contig_234	transdecoder	exon	108781	108810	.	-	.	ID=BSUD.5107.12.p1.exon10;Parent=BSUD.5107.12.p1
contig_234	transdecoder	CDS	108781	108810	.	-	1	ID=cds.BSUD.5107.12.p1;Parent=BSUD.5107.12.p1
contig_234	transdecoder	exon	107989	108015	.	-	.	ID=BSUD.5107.12.p1.exon11;Parent=BSUD.5107.12.p1
contig_234	transdecoder	CDS	107989	108015	.	-	1	ID=cds.BSUD.5107.12.p1;Parent=BSUD.5107.12.p1
contig_234	transdecoder	exon	104034	104083	.	-	.	ID=BSUD.5107.12.p1.exon12;Parent=BSUD.5107.12.p1
contig_234	transdecoder	CDS	104034	104083	.	-	1	ID=cds.BSUD.5107.12.p1;Parent=BSUD.5107.12.p1
contig_234	transdecoder	exon	100760	100788	.	-	.	ID=BSUD.5107.12.p1.exon13;Parent=BSUD.5107.12.p1
contig_234	transdecoder	CDS	100760	100788	.	-	2	ID=cds.BSUD.5107.12.p1;Parent=BSUD.5107.12.p1
contig_234	transdecoder	exon	100344	100367	.	-	.	ID=BSUD.5107.12.p1.exon14;Parent=BSUD.5107.12.p1
contig_234	transdecoder	CDS	100344	100367	.	-	0	ID=cds.BSUD.5107.12.p1;Parent=BSUD.5107.12.p1
contig_234	transdecoder	exon	98663	98757	.	-	.	ID=BSUD.5107.12.p1.exon15;Parent=BSUD.5107.12.p1
contig_234	transdecoder	CDS	98663	98757	.	-	0	ID=cds.BSUD.5107.12.p1;Parent=BSUD.5107.12.p1
contig_234	transdecoder	exon	98111	98186	.	-	.	ID=BSUD.5107.12.p1.exon16;Parent=BSUD.5107.12.p1
contig_234	transdecoder	CDS	98111	98186	.	-	1	ID=cds.BSUD.5107.12.p1;Parent=BSUD.5107.12.p1
contig_234	transdecoder	exon	97280	97392	.	-	.	ID=BSUD.5107.12.p1.exon17;Parent=BSUD.5107.12.p1
contig_234	transdecoder	CDS	97280	97392	.	-	0	ID=cds.BSUD.5107.12.p1;Parent=BSUD.5107.12.p1
contig_234	transdecoder	exon	95488	95540	.	-	.	ID=BSUD.5107.12.p1.exon18;Parent=BSUD.5107.12.p1
contig_234	transdecoder	CDS	95488	95540	.	-	1	ID=cds.BSUD.5107.12.p1;Parent=BSUD.5107.12.p1
contig_234	transdecoder	exon	94068	94098	.	-	.	ID=BSUD.5107.12.p1.exon19;Parent=BSUD.5107.12.p1
contig_234	transdecoder	CDS	94088	94098	.	-	2	ID=cds.BSUD.5107.12.p1;Parent=BSUD.5107.12.p1
contig_234	transdecoder	exon	93757	93937	.	-	.	ID=BSUD.5107.12.p1.exon20;Parent=BSUD.5107.12.p1
contig_234	transdecoder	three_prime_UTR	94068	94087	.	-	.	ID=BSUD.5107.12.p1.utr3p1;Parent=BSUD.5107.12.p1
contig_234	transdecoder	three_prime_UTR	93757	93937	.	-	.	ID=BSUD.5107.12.p1.utr3p2;Parent=BSUD.5107.12.p1
contig_234	transdecoder	mRNA	93598	121233	.	-	.	ID=BSUD.5107.2.p1;Parent=BSUD.5107;Interpro=IPR029171 (Protein of unknown function DUF4638)
contig_234	transdecoder	five_prime_UTR	121059	121233	.	-	.	ID=BSUD.5107.2.p1.utr5p1;Parent=BSUD.5107.2.p1
contig_234	transdecoder	five_prime_UTR	118014	118263	.	-	.	ID=BSUD.5107.2.p1.utr5p2;Parent=BSUD.5107.2.p1
contig_234	transdecoder	exon	121059	121233	.	-	.	ID=BSUD.5107.2.p1.exon1;Parent=BSUD.5107.2.p1
contig_234	transdecoder	exon	117940	118263	.	-	.	ID=BSUD.5107.2.p1.exon2;Parent=BSUD.5107.2.p1
contig_234	transdecoder	CDS	117940	118013	.	-	0	ID=cds.BSUD.5107.2.p1;Parent=BSUD.5107.2.p1
contig_234	transdecoder	exon	116752	116824	.	-	.	ID=BSUD.5107.2.p1.exon3;Parent=BSUD.5107.2.p1
contig_234	transdecoder	CDS	116752	116824	.	-	1	ID=cds.BSUD.5107.2.p1;Parent=BSUD.5107.2.p1
contig_234	transdecoder	exon	116035	116072	.	-	.	ID=BSUD.5107.2.p1.exon4;Parent=BSUD.5107.2.p1
contig_234	transdecoder	CDS	116035	116072	.	-	0	ID=cds.BSUD.5107.2.p1;Parent=BSUD.5107.2.p1
contig_234	transdecoder	exon	112713	112895	.	-	.	ID=BSUD.5107.2.p1.exon5;Parent=BSUD.5107.2.p1
contig_234	transdecoder	CDS	112713	112895	.	-	1	ID=cds.BSUD.5107.2.p1;Parent=BSUD.5107.2.p1
contig_234	transdecoder	exon	111676	111832	.	-	.	ID=BSUD.5107.2.p1.exon6;Parent=BSUD.5107.2.p1
contig_234	transdecoder	CDS	111676	111832	.	-	1	ID=cds.BSUD.5107.2.p1;Parent=BSUD.5107.2.p1
contig_234	transdecoder	exon	111202	111263	.	-	.	ID=BSUD.5107.2.p1.exon7;Parent=BSUD.5107.2.p1
contig_234	transdecoder	CDS	111202	111263	.	-	0	ID=cds.BSUD.5107.2.p1;Parent=BSUD.5107.2.p1
contig_234	transdecoder	exon	109961	110020	.	-	.	ID=BSUD.5107.2.p1.exon8;Parent=BSUD.5107.2.p1
contig_234	transdecoder	CDS	109961	110020	.	-	1	ID=cds.BSUD.5107.2.p1;Parent=BSUD.5107.2.p1
contig_234	transdecoder	exon	108781	108810	.	-	.	ID=BSUD.5107.2.p1.exon9;Parent=BSUD.5107.2.p1
contig_234	transdecoder	CDS	108781	108810	.	-	1	ID=cds.BSUD.5107.2.p1;Parent=BSUD.5107.2.p1
contig_234	transdecoder	exon	107989	108015	.	-	.	ID=BSUD.5107.2.p1.exon10;Parent=BSUD.5107.2.p1
contig_234	transdecoder	CDS	107989	108015	.	-	1	ID=cds.BSUD.5107.2.p1;Parent=BSUD.5107.2.p1
contig_234	transdecoder	exon	104034	104083	.	-	.	ID=BSUD.5107.2.p1.exon11;Parent=BSUD.5107.2.p1
contig_234	transdecoder	CDS	104034	104083	.	-	1	ID=cds.BSUD.5107.2.p1;Parent=BSUD.5107.2.p1
contig_234	transdecoder	exon	100760	100788	.	-	.	ID=BSUD.5107.2.p1.exon12;Parent=BSUD.5107.2.p1
contig_234	transdecoder	CDS	100760	100788	.	-	2	ID=cds.BSUD.5107.2.p1;Parent=BSUD.5107.2.p1
contig_234	transdecoder	exon	100344	100367	.	-	.	ID=BSUD.5107.2.p1.exon13;Parent=BSUD.5107.2.p1
contig_234	transdecoder	CDS	100344	100367	.	-	0	ID=cds.BSUD.5107.2.p1;Parent=BSUD.5107.2.p1
contig_234	transdecoder	exon	98663	98757	.	-	.	ID=BSUD.5107.2.p1.exon14;Parent=BSUD.5107.2.p1
contig_234	transdecoder	CDS	98663	98757	.	-	0	ID=cds.BSUD.5107.2.p1;Parent=BSUD.5107.2.p1
contig_234	transdecoder	exon	98111	98186	.	-	.	ID=BSUD.5107.2.p1.exon15;Parent=BSUD.5107.2.p1
contig_234	transdecoder	CDS	98111	98186	.	-	1	ID=cds.BSUD.5107.2.p1;Parent=BSUD.5107.2.p1
contig_234	transdecoder	exon	97280	97392	.	-	.	ID=BSUD.5107.2.p1.exon16;Parent=BSUD.5107.2.p1
contig_234	transdecoder	CDS	97280	97392	.	-	0	ID=cds.BSUD.5107.2.p1;Parent=BSUD.5107.2.p1
contig_234	transdecoder	exon	95488	95540	.	-	.	ID=BSUD.5107.2.p1.exon17;Parent=BSUD.5107.2.p1
contig_234	transdecoder	CDS	95488	95540	.	-	1	ID=cds.BSUD.5107.2.p1;Parent=BSUD.5107.2.p1
contig_234	transdecoder	exon	94068	94098	.	-	.	ID=BSUD.5107.2.p1.exon18;Parent=BSUD.5107.2.p1
contig_234	transdecoder	CDS	94088	94098	.	-	2	ID=cds.BSUD.5107.2.p1;Parent=BSUD.5107.2.p1
contig_234	transdecoder	exon	93598	93953	.	-	.	ID=BSUD.5107.2.p1.exon19;Parent=BSUD.5107.2.p1
contig_234	transdecoder	three_prime_UTR	94068	94087	.	-	.	ID=BSUD.5107.2.p1.utr3p1;Parent=BSUD.5107.2.p1
contig_234	transdecoder	three_prime_UTR	93598	93953	.	-	.	ID=BSUD.5107.2.p1.utr3p2;Parent=BSUD.5107.2.p1
contig_234	transdecoder	mRNA	93745	121233	.	-	.	ID=BSUD.5107.3.p1;Parent=BSUD.5107;Interpro=IPR029171 (Protein of unknown function DUF4638)
contig_234	transdecoder	five_prime_UTR	121059	121233	.	-	.	ID=BSUD.5107.3.p1.utr5p1;Parent=BSUD.5107.3.p1
contig_234	transdecoder	five_prime_UTR	118014	118263	.	-	.	ID=BSUD.5107.3.p1.utr5p2;Parent=BSUD.5107.3.p1
contig_234	transdecoder	exon	121059	121233	.	-	.	ID=BSUD.5107.3.p1.exon1;Parent=BSUD.5107.3.p1
contig_234	transdecoder	exon	117940	118263	.	-	.	ID=BSUD.5107.3.p1.exon2;Parent=BSUD.5107.3.p1
contig_234	transdecoder	CDS	117940	118013	.	-	0	ID=cds.BSUD.5107.3.p1;Parent=BSUD.5107.3.p1
contig_234	transdecoder	exon	116752	116824	.	-	.	ID=BSUD.5107.3.p1.exon3;Parent=BSUD.5107.3.p1
contig_234	transdecoder	CDS	116752	116824	.	-	1	ID=cds.BSUD.5107.3.p1;Parent=BSUD.5107.3.p1
contig_234	transdecoder	exon	116035	116072	.	-	.	ID=BSUD.5107.3.p1.exon4;Parent=BSUD.5107.3.p1
contig_234	transdecoder	CDS	116035	116072	.	-	0	ID=cds.BSUD.5107.3.p1;Parent=BSUD.5107.3.p1
contig_234	transdecoder	exon	112713	112895	.	-	.	ID=BSUD.5107.3.p1.exon5;Parent=BSUD.5107.3.p1
contig_234	transdecoder	CDS	112713	112895	.	-	1	ID=cds.BSUD.5107.3.p1;Parent=BSUD.5107.3.p1
contig_234	transdecoder	exon	111676	111832	.	-	.	ID=BSUD.5107.3.p1.exon6;Parent=BSUD.5107.3.p1
contig_234	transdecoder	CDS	111676	111832	.	-	1	ID=cds.BSUD.5107.3.p1;Parent=BSUD.5107.3.p1
contig_234	transdecoder	exon	111202	111263	.	-	.	ID=BSUD.5107.3.p1.exon7;Parent=BSUD.5107.3.p1
contig_234	transdecoder	CDS	111202	111263	.	-	0	ID=cds.BSUD.5107.3.p1;Parent=BSUD.5107.3.p1
contig_234	transdecoder	exon	109961	110020	.	-	.	ID=BSUD.5107.3.p1.exon8;Parent=BSUD.5107.3.p1
contig_234	transdecoder	CDS	109961	110020	.	-	1	ID=cds.BSUD.5107.3.p1;Parent=BSUD.5107.3.p1
contig_234	transdecoder	exon	108781	108810	.	-	.	ID=BSUD.5107.3.p1.exon9;Parent=BSUD.5107.3.p1
contig_234	transdecoder	CDS	108781	108810	.	-	1	ID=cds.BSUD.5107.3.p1;Parent=BSUD.5107.3.p1
contig_234	transdecoder	exon	107989	108015	.	-	.	ID=BSUD.5107.3.p1.exon10;Parent=BSUD.5107.3.p1
contig_234	transdecoder	CDS	107989	108015	.	-	1	ID=cds.BSUD.5107.3.p1;Parent=BSUD.5107.3.p1
contig_234	transdecoder	exon	104034	104083	.	-	.	ID=BSUD.5107.3.p1.exon11;Parent=BSUD.5107.3.p1
contig_234	transdecoder	CDS	104034	104083	.	-	1	ID=cds.BSUD.5107.3.p1;Parent=BSUD.5107.3.p1
contig_234	transdecoder	exon	100760	100788	.	-	.	ID=BSUD.5107.3.p1.exon12;Parent=BSUD.5107.3.p1
contig_234	transdecoder	CDS	100760	100788	.	-	2	ID=cds.BSUD.5107.3.p1;Parent=BSUD.5107.3.p1
contig_234	transdecoder	exon	98663	98757	.	-	.	ID=BSUD.5107.3.p1.exon13;Parent=BSUD.5107.3.p1
contig_234	transdecoder	CDS	98663	98757	.	-	0	ID=cds.BSUD.5107.3.p1;Parent=BSUD.5107.3.p1
contig_234	transdecoder	exon	98111	98186	.	-	.	ID=BSUD.5107.3.p1.exon14;Parent=BSUD.5107.3.p1
contig_234	transdecoder	CDS	98111	98186	.	-	1	ID=cds.BSUD.5107.3.p1;Parent=BSUD.5107.3.p1
contig_234	transdecoder	exon	97280	97392	.	-	.	ID=BSUD.5107.3.p1.exon15;Parent=BSUD.5107.3.p1
contig_234	transdecoder	CDS	97280	97392	.	-	0	ID=cds.BSUD.5107.3.p1;Parent=BSUD.5107.3.p1
contig_234	transdecoder	exon	95488	95540	.	-	.	ID=BSUD.5107.3.p1.exon16;Parent=BSUD.5107.3.p1
contig_234	transdecoder	CDS	95488	95540	.	-	1	ID=cds.BSUD.5107.3.p1;Parent=BSUD.5107.3.p1
contig_234	transdecoder	exon	94068	94098	.	-	.	ID=BSUD.5107.3.p1.exon17;Parent=BSUD.5107.3.p1
contig_234	transdecoder	CDS	94088	94098	.	-	2	ID=cds.BSUD.5107.3.p1;Parent=BSUD.5107.3.p1
contig_234	transdecoder	exon	93745	93953	.	-	.	ID=BSUD.5107.3.p1.exon18;Parent=BSUD.5107.3.p1
contig_234	transdecoder	three_prime_UTR	94068	94087	.	-	.	ID=BSUD.5107.3.p1.utr3p1;Parent=BSUD.5107.3.p1
contig_234	transdecoder	three_prime_UTR	93745	93953	.	-	.	ID=BSUD.5107.3.p1.utr3p2;Parent=BSUD.5107.3.p1
contig_234	transdecoder	mRNA	93748	121233	.	-	.	ID=BSUD.5107.4.p1;Parent=BSUD.5107;Interpro=IPR029171 (Protein of unknown function DUF4638)
contig_234	transdecoder	five_prime_UTR	121059	121233	.	-	.	ID=BSUD.5107.4.p1.utr5p1;Parent=BSUD.5107.4.p1
contig_234	transdecoder	five_prime_UTR	117940	118263	.	-	.	ID=BSUD.5107.4.p1.utr5p2;Parent=BSUD.5107.4.p1
contig_234	transdecoder	five_prime_UTR	116752	116824	.	-	.	ID=BSUD.5107.4.p1.utr5p3;Parent=BSUD.5107.4.p1
contig_234	transdecoder	five_prime_UTR	116035	116072	.	-	.	ID=BSUD.5107.4.p1.utr5p4;Parent=BSUD.5107.4.p1
contig_234	transdecoder	five_prime_UTR	112713	112895	.	-	.	ID=BSUD.5107.4.p1.utr5p5;Parent=BSUD.5107.4.p1
contig_234	transdecoder	five_prime_UTR	111684	111832	.	-	.	ID=BSUD.5107.4.p1.utr5p6;Parent=BSUD.5107.4.p1
contig_234	transdecoder	exon	121059	121233	.	-	.	ID=BSUD.5107.4.p1.exon1;Parent=BSUD.5107.4.p1
contig_234	transdecoder	exon	117940	118263	.	-	.	ID=BSUD.5107.4.p1.exon2;Parent=BSUD.5107.4.p1
contig_234	transdecoder	exon	116752	116824	.	-	.	ID=BSUD.5107.4.p1.exon3;Parent=BSUD.5107.4.p1
contig_234	transdecoder	exon	116035	116072	.	-	.	ID=BSUD.5107.4.p1.exon4;Parent=BSUD.5107.4.p1
contig_234	transdecoder	exon	112713	112895	.	-	.	ID=BSUD.5107.4.p1.exon5;Parent=BSUD.5107.4.p1
contig_234	transdecoder	exon	111676	111832	.	-	.	ID=BSUD.5107.4.p1.exon6;Parent=BSUD.5107.4.p1
contig_234	transdecoder	CDS	111676	111683	.	-	0	ID=cds.BSUD.5107.4.p1;Parent=BSUD.5107.4.p1
contig_234	transdecoder	exon	111202	111263	.	-	.	ID=BSUD.5107.4.p1.exon7;Parent=BSUD.5107.4.p1
contig_234	transdecoder	CDS	111202	111263	.	-	1	ID=cds.BSUD.5107.4.p1;Parent=BSUD.5107.4.p1
contig_234	transdecoder	exon	109961	110036	.	-	.	ID=BSUD.5107.4.p1.exon8;Parent=BSUD.5107.4.p1
contig_234	transdecoder	CDS	109961	110036	.	-	2	ID=cds.BSUD.5107.4.p1;Parent=BSUD.5107.4.p1
contig_234	transdecoder	exon	108781	108810	.	-	.	ID=BSUD.5107.4.p1.exon9;Parent=BSUD.5107.4.p1
contig_234	transdecoder	CDS	108781	108810	.	-	1	ID=cds.BSUD.5107.4.p1;Parent=BSUD.5107.4.p1
contig_234	transdecoder	exon	107989	108015	.	-	.	ID=BSUD.5107.4.p1.exon10;Parent=BSUD.5107.4.p1
contig_234	transdecoder	CDS	107989	108015	.	-	1	ID=cds.BSUD.5107.4.p1;Parent=BSUD.5107.4.p1
contig_234	transdecoder	exon	104034	104083	.	-	.	ID=BSUD.5107.4.p1.exon11;Parent=BSUD.5107.4.p1
contig_234	transdecoder	CDS	104034	104083	.	-	1	ID=cds.BSUD.5107.4.p1;Parent=BSUD.5107.4.p1
contig_234	transdecoder	exon	100760	100788	.	-	.	ID=BSUD.5107.4.p1.exon12;Parent=BSUD.5107.4.p1
contig_234	transdecoder	CDS	100760	100788	.	-	2	ID=cds.BSUD.5107.4.p1;Parent=BSUD.5107.4.p1
contig_234	transdecoder	exon	98663	98757	.	-	.	ID=BSUD.5107.4.p1.exon13;Parent=BSUD.5107.4.p1
contig_234	transdecoder	CDS	98663	98757	.	-	0	ID=cds.BSUD.5107.4.p1;Parent=BSUD.5107.4.p1
contig_234	transdecoder	exon	98111	98186	.	-	.	ID=BSUD.5107.4.p1.exon14;Parent=BSUD.5107.4.p1
contig_234	transdecoder	CDS	98111	98186	.	-	1	ID=cds.BSUD.5107.4.p1;Parent=BSUD.5107.4.p1
contig_234	transdecoder	exon	97280	97392	.	-	.	ID=BSUD.5107.4.p1.exon15;Parent=BSUD.5107.4.p1
contig_234	transdecoder	CDS	97280	97392	.	-	0	ID=cds.BSUD.5107.4.p1;Parent=BSUD.5107.4.p1
contig_234	transdecoder	exon	95488	95540	.	-	.	ID=BSUD.5107.4.p1.exon16;Parent=BSUD.5107.4.p1
contig_234	transdecoder	CDS	95488	95540	.	-	1	ID=cds.BSUD.5107.4.p1;Parent=BSUD.5107.4.p1
contig_234	transdecoder	exon	94068	94098	.	-	.	ID=BSUD.5107.4.p1.exon17;Parent=BSUD.5107.4.p1
contig_234	transdecoder	CDS	94088	94098	.	-	2	ID=cds.BSUD.5107.4.p1;Parent=BSUD.5107.4.p1
contig_234	transdecoder	exon	93748	93953	.	-	.	ID=BSUD.5107.4.p1.exon18;Parent=BSUD.5107.4.p1
contig_234	transdecoder	three_prime_UTR	94068	94087	.	-	.	ID=BSUD.5107.4.p1.utr3p1;Parent=BSUD.5107.4.p1
contig_234	transdecoder	three_prime_UTR	93748	93953	.	-	.	ID=BSUD.5107.4.p1.utr3p2;Parent=BSUD.5107.4.p1
contig_234	transdecoder	mRNA	93749	121233	.	-	.	ID=BSUD.5107.5.p2;Parent=BSUD.5107;Interpro=IPR029171 (Protein of unknown function DUF4638)
contig_234	transdecoder	five_prime_UTR	121059	121233	.	-	.	ID=BSUD.5107.5.p2.utr5p1;Parent=BSUD.5107.5.p2
contig_234	transdecoder	five_prime_UTR	117940	118263	.	-	.	ID=BSUD.5107.5.p2.utr5p2;Parent=BSUD.5107.5.p2
contig_234	transdecoder	five_prime_UTR	116752	116824	.	-	.	ID=BSUD.5107.5.p2.utr5p3;Parent=BSUD.5107.5.p2
contig_234	transdecoder	five_prime_UTR	116035	116072	.	-	.	ID=BSUD.5107.5.p2.utr5p4;Parent=BSUD.5107.5.p2
contig_234	transdecoder	five_prime_UTR	113820	113936	.	-	.	ID=BSUD.5107.5.p2.utr5p5;Parent=BSUD.5107.5.p2
contig_234	transdecoder	five_prime_UTR	112713	112895	.	-	.	ID=BSUD.5107.5.p2.utr5p6;Parent=BSUD.5107.5.p2
contig_234	transdecoder	five_prime_UTR	111684	111832	.	-	.	ID=BSUD.5107.5.p2.utr5p7;Parent=BSUD.5107.5.p2
contig_234	transdecoder	exon	121059	121233	.	-	.	ID=BSUD.5107.5.p2.exon1;Parent=BSUD.5107.5.p2
contig_234	transdecoder	exon	117940	118263	.	-	.	ID=BSUD.5107.5.p2.exon2;Parent=BSUD.5107.5.p2
contig_234	transdecoder	exon	116752	116824	.	-	.	ID=BSUD.5107.5.p2.exon3;Parent=BSUD.5107.5.p2
contig_234	transdecoder	exon	116035	116072	.	-	.	ID=BSUD.5107.5.p2.exon4;Parent=BSUD.5107.5.p2
contig_234	transdecoder	exon	113820	113936	.	-	.	ID=BSUD.5107.5.p2.exon5;Parent=BSUD.5107.5.p2
contig_234	transdecoder	exon	112713	112895	.	-	.	ID=BSUD.5107.5.p2.exon6;Parent=BSUD.5107.5.p2
contig_234	transdecoder	exon	111676	111832	.	-	.	ID=BSUD.5107.5.p2.exon7;Parent=BSUD.5107.5.p2
contig_234	transdecoder	CDS	111676	111683	.	-	0	ID=cds.BSUD.5107.5.p2;Parent=BSUD.5107.5.p2
contig_234	transdecoder	exon	111202	111263	.	-	.	ID=BSUD.5107.5.p2.exon8;Parent=BSUD.5107.5.p2
contig_234	transdecoder	CDS	111202	111263	.	-	1	ID=cds.BSUD.5107.5.p2;Parent=BSUD.5107.5.p2
contig_234	transdecoder	exon	109961	110036	.	-	.	ID=BSUD.5107.5.p2.exon9;Parent=BSUD.5107.5.p2
contig_234	transdecoder	CDS	109961	110036	.	-	2	ID=cds.BSUD.5107.5.p2;Parent=BSUD.5107.5.p2
contig_234	transdecoder	exon	108781	108810	.	-	.	ID=BSUD.5107.5.p2.exon10;Parent=BSUD.5107.5.p2
contig_234	transdecoder	CDS	108781	108810	.	-	1	ID=cds.BSUD.5107.5.p2;Parent=BSUD.5107.5.p2
contig_234	transdecoder	exon	107989	108015	.	-	.	ID=BSUD.5107.5.p2.exon11;Parent=BSUD.5107.5.p2
contig_234	transdecoder	CDS	107989	108015	.	-	1	ID=cds.BSUD.5107.5.p2;Parent=BSUD.5107.5.p2
contig_234	transdecoder	exon	104034	104083	.	-	.	ID=BSUD.5107.5.p2.exon12;Parent=BSUD.5107.5.p2
contig_234	transdecoder	CDS	104034	104083	.	-	1	ID=cds.BSUD.5107.5.p2;Parent=BSUD.5107.5.p2
contig_234	transdecoder	exon	100760	100788	.	-	.	ID=BSUD.5107.5.p2.exon13;Parent=BSUD.5107.5.p2
contig_234	transdecoder	CDS	100760	100788	.	-	2	ID=cds.BSUD.5107.5.p2;Parent=BSUD.5107.5.p2
contig_234	transdecoder	exon	98663	98757	.	-	.	ID=BSUD.5107.5.p2.exon14;Parent=BSUD.5107.5.p2
contig_234	transdecoder	CDS	98663	98757	.	-	0	ID=cds.BSUD.5107.5.p2;Parent=BSUD.5107.5.p2
contig_234	transdecoder	exon	98111	98186	.	-	.	ID=BSUD.5107.5.p2.exon15;Parent=BSUD.5107.5.p2
contig_234	transdecoder	CDS	98111	98186	.	-	1	ID=cds.BSUD.5107.5.p2;Parent=BSUD.5107.5.p2
contig_234	transdecoder	exon	97280	97392	.	-	.	ID=BSUD.5107.5.p2.exon16;Parent=BSUD.5107.5.p2
contig_234	transdecoder	CDS	97280	97392	.	-	0	ID=cds.BSUD.5107.5.p2;Parent=BSUD.5107.5.p2
contig_234	transdecoder	exon	95488	95540	.	-	.	ID=BSUD.5107.5.p2.exon17;Parent=BSUD.5107.5.p2
contig_234	transdecoder	CDS	95488	95540	.	-	1	ID=cds.BSUD.5107.5.p2;Parent=BSUD.5107.5.p2
contig_234	transdecoder	exon	94068	94098	.	-	.	ID=BSUD.5107.5.p2.exon18;Parent=BSUD.5107.5.p2
contig_234	transdecoder	CDS	94088	94098	.	-	2	ID=cds.BSUD.5107.5.p2;Parent=BSUD.5107.5.p2
contig_234	transdecoder	exon	93749	93934	.	-	.	ID=BSUD.5107.5.p2.exon19;Parent=BSUD.5107.5.p2
contig_234	transdecoder	three_prime_UTR	94068	94087	.	-	.	ID=BSUD.5107.5.p2.utr3p1;Parent=BSUD.5107.5.p2
contig_234	transdecoder	three_prime_UTR	93749	93934	.	-	.	ID=BSUD.5107.5.p2.utr3p2;Parent=BSUD.5107.5.p2
contig_234	transdecoder	mRNA	93750	121271	.	-	.	ID=BSUD.5107.6.p1;Parent=BSUD.5107;Interpro=IPR029171 (Protein of unknown function DUF4638)
contig_234	transdecoder	five_prime_UTR	121059	121271	.	-	.	ID=BSUD.5107.6.p1.utr5p1;Parent=BSUD.5107.6.p1
contig_234	transdecoder	five_prime_UTR	117940	118263	.	-	.	ID=BSUD.5107.6.p1.utr5p2;Parent=BSUD.5107.6.p1
contig_234	transdecoder	five_prime_UTR	116752	116824	.	-	.	ID=BSUD.5107.6.p1.utr5p3;Parent=BSUD.5107.6.p1
contig_234	transdecoder	five_prime_UTR	116035	116072	.	-	.	ID=BSUD.5107.6.p1.utr5p4;Parent=BSUD.5107.6.p1
contig_234	transdecoder	five_prime_UTR	112713	112895	.	-	.	ID=BSUD.5107.6.p1.utr5p5;Parent=BSUD.5107.6.p1
contig_234	transdecoder	five_prime_UTR	111684	111832	.	-	.	ID=BSUD.5107.6.p1.utr5p6;Parent=BSUD.5107.6.p1
contig_234	transdecoder	exon	121059	121271	.	-	.	ID=BSUD.5107.6.p1.exon1;Parent=BSUD.5107.6.p1
contig_234	transdecoder	exon	117940	118263	.	-	.	ID=BSUD.5107.6.p1.exon2;Parent=BSUD.5107.6.p1
contig_234	transdecoder	exon	116752	116824	.	-	.	ID=BSUD.5107.6.p1.exon3;Parent=BSUD.5107.6.p1
contig_234	transdecoder	exon	116035	116072	.	-	.	ID=BSUD.5107.6.p1.exon4;Parent=BSUD.5107.6.p1
contig_234	transdecoder	exon	112713	112895	.	-	.	ID=BSUD.5107.6.p1.exon5;Parent=BSUD.5107.6.p1
contig_234	transdecoder	exon	111676	111832	.	-	.	ID=BSUD.5107.6.p1.exon6;Parent=BSUD.5107.6.p1
contig_234	transdecoder	CDS	111676	111683	.	-	0	ID=cds.BSUD.5107.6.p1;Parent=BSUD.5107.6.p1
contig_234	transdecoder	exon	111202	111263	.	-	.	ID=BSUD.5107.6.p1.exon7;Parent=BSUD.5107.6.p1
contig_234	transdecoder	CDS	111202	111263	.	-	1	ID=cds.BSUD.5107.6.p1;Parent=BSUD.5107.6.p1
contig_234	transdecoder	exon	109961	110036	.	-	.	ID=BSUD.5107.6.p1.exon8;Parent=BSUD.5107.6.p1
contig_234	transdecoder	CDS	109961	110036	.	-	2	ID=cds.BSUD.5107.6.p1;Parent=BSUD.5107.6.p1
contig_234	transdecoder	exon	108781	108810	.	-	.	ID=BSUD.5107.6.p1.exon9;Parent=BSUD.5107.6.p1
contig_234	transdecoder	CDS	108781	108810	.	-	1	ID=cds.BSUD.5107.6.p1;Parent=BSUD.5107.6.p1
contig_234	transdecoder	exon	107989	108015	.	-	.	ID=BSUD.5107.6.p1.exon10;Parent=BSUD.5107.6.p1
contig_234	transdecoder	CDS	107989	108015	.	-	1	ID=cds.BSUD.5107.6.p1;Parent=BSUD.5107.6.p1
contig_234	transdecoder	exon	104034	104083	.	-	.	ID=BSUD.5107.6.p1.exon11;Parent=BSUD.5107.6.p1
contig_234	transdecoder	CDS	104034	104083	.	-	1	ID=cds.BSUD.5107.6.p1;Parent=BSUD.5107.6.p1
contig_234	transdecoder	exon	100760	100788	.	-	.	ID=BSUD.5107.6.p1.exon12;Parent=BSUD.5107.6.p1
contig_234	transdecoder	CDS	100760	100788	.	-	2	ID=cds.BSUD.5107.6.p1;Parent=BSUD.5107.6.p1
contig_234	transdecoder	exon	100344	100367	.	-	.	ID=BSUD.5107.6.p1.exon13;Parent=BSUD.5107.6.p1
contig_234	transdecoder	CDS	100344	100367	.	-	0	ID=cds.BSUD.5107.6.p1;Parent=BSUD.5107.6.p1
contig_234	transdecoder	exon	98663	98757	.	-	.	ID=BSUD.5107.6.p1.exon14;Parent=BSUD.5107.6.p1
contig_234	transdecoder	CDS	98663	98757	.	-	0	ID=cds.BSUD.5107.6.p1;Parent=BSUD.5107.6.p1
contig_234	transdecoder	exon	98111	98186	.	-	.	ID=BSUD.5107.6.p1.exon15;Parent=BSUD.5107.6.p1
contig_234	transdecoder	CDS	98111	98186	.	-	1	ID=cds.BSUD.5107.6.p1;Parent=BSUD.5107.6.p1
contig_234	transdecoder	exon	97280	97392	.	-	.	ID=BSUD.5107.6.p1.exon16;Parent=BSUD.5107.6.p1
contig_234	transdecoder	CDS	97280	97392	.	-	0	ID=cds.BSUD.5107.6.p1;Parent=BSUD.5107.6.p1
contig_234	transdecoder	exon	95488	95540	.	-	.	ID=BSUD.5107.6.p1.exon17;Parent=BSUD.5107.6.p1
contig_234	transdecoder	CDS	95488	95540	.	-	1	ID=cds.BSUD.5107.6.p1;Parent=BSUD.5107.6.p1
contig_234	transdecoder	exon	94068	94098	.	-	.	ID=BSUD.5107.6.p1.exon18;Parent=BSUD.5107.6.p1
contig_234	transdecoder	CDS	94088	94098	.	-	2	ID=cds.BSUD.5107.6.p1;Parent=BSUD.5107.6.p1
contig_234	transdecoder	exon	93750	93953	.	-	.	ID=BSUD.5107.6.p1.exon19;Parent=BSUD.5107.6.p1
contig_234	transdecoder	three_prime_UTR	94068	94087	.	-	.	ID=BSUD.5107.6.p1.utr3p1;Parent=BSUD.5107.6.p1
contig_234	transdecoder	three_prime_UTR	93750	93953	.	-	.	ID=BSUD.5107.6.p1.utr3p2;Parent=BSUD.5107.6.p1
contig_234	transdecoder	mRNA	93750	121233	.	-	.	ID=BSUD.5107.7.p2;Parent=BSUD.5107;Interpro=IPR029171 (Protein of unknown function DUF4638)
contig_234	transdecoder	five_prime_UTR	121059	121233	.	-	.	ID=BSUD.5107.7.p2.utr5p1;Parent=BSUD.5107.7.p2
contig_234	transdecoder	five_prime_UTR	117940	118263	.	-	.	ID=BSUD.5107.7.p2.utr5p2;Parent=BSUD.5107.7.p2
contig_234	transdecoder	five_prime_UTR	116752	116824	.	-	.	ID=BSUD.5107.7.p2.utr5p3;Parent=BSUD.5107.7.p2
contig_234	transdecoder	five_prime_UTR	116035	116072	.	-	.	ID=BSUD.5107.7.p2.utr5p4;Parent=BSUD.5107.7.p2
contig_234	transdecoder	five_prime_UTR	113820	113936	.	-	.	ID=BSUD.5107.7.p2.utr5p5;Parent=BSUD.5107.7.p2
contig_234	transdecoder	five_prime_UTR	112713	112895	.	-	.	ID=BSUD.5107.7.p2.utr5p6;Parent=BSUD.5107.7.p2
contig_234	transdecoder	five_prime_UTR	111684	111832	.	-	.	ID=BSUD.5107.7.p2.utr5p7;Parent=BSUD.5107.7.p2
contig_234	transdecoder	exon	121059	121233	.	-	.	ID=BSUD.5107.7.p2.exon1;Parent=BSUD.5107.7.p2
contig_234	transdecoder	exon	117940	118263	.	-	.	ID=BSUD.5107.7.p2.exon2;Parent=BSUD.5107.7.p2
contig_234	transdecoder	exon	116752	116824	.	-	.	ID=BSUD.5107.7.p2.exon3;Parent=BSUD.5107.7.p2
contig_234	transdecoder	exon	116035	116072	.	-	.	ID=BSUD.5107.7.p2.exon4;Parent=BSUD.5107.7.p2
contig_234	transdecoder	exon	113820	113936	.	-	.	ID=BSUD.5107.7.p2.exon5;Parent=BSUD.5107.7.p2
contig_234	transdecoder	exon	112713	112895	.	-	.	ID=BSUD.5107.7.p2.exon6;Parent=BSUD.5107.7.p2
contig_234	transdecoder	exon	111676	111832	.	-	.	ID=BSUD.5107.7.p2.exon7;Parent=BSUD.5107.7.p2
contig_234	transdecoder	CDS	111676	111683	.	-	0	ID=cds.BSUD.5107.7.p2;Parent=BSUD.5107.7.p2
contig_234	transdecoder	exon	111202	111263	.	-	.	ID=BSUD.5107.7.p2.exon8;Parent=BSUD.5107.7.p2
contig_234	transdecoder	CDS	111202	111263	.	-	1	ID=cds.BSUD.5107.7.p2;Parent=BSUD.5107.7.p2
contig_234	transdecoder	exon	109961	110036	.	-	.	ID=BSUD.5107.7.p2.exon9;Parent=BSUD.5107.7.p2
contig_234	transdecoder	CDS	109961	110036	.	-	2	ID=cds.BSUD.5107.7.p2;Parent=BSUD.5107.7.p2
contig_234	transdecoder	exon	108781	108810	.	-	.	ID=BSUD.5107.7.p2.exon10;Parent=BSUD.5107.7.p2
contig_234	transdecoder	CDS	108781	108810	.	-	1	ID=cds.BSUD.5107.7.p2;Parent=BSUD.5107.7.p2
contig_234	transdecoder	exon	107989	108015	.	-	.	ID=BSUD.5107.7.p2.exon11;Parent=BSUD.5107.7.p2
contig_234	transdecoder	CDS	107989	108015	.	-	1	ID=cds.BSUD.5107.7.p2;Parent=BSUD.5107.7.p2
contig_234	transdecoder	exon	104034	104083	.	-	.	ID=BSUD.5107.7.p2.exon12;Parent=BSUD.5107.7.p2
contig_234	transdecoder	CDS	104034	104083	.	-	1	ID=cds.BSUD.5107.7.p2;Parent=BSUD.5107.7.p2
contig_234	transdecoder	exon	100760	100788	.	-	.	ID=BSUD.5107.7.p2.exon13;Parent=BSUD.5107.7.p2
contig_234	transdecoder	CDS	100760	100788	.	-	2	ID=cds.BSUD.5107.7.p2;Parent=BSUD.5107.7.p2
contig_234	transdecoder	exon	100344	100367	.	-	.	ID=BSUD.5107.7.p2.exon14;Parent=BSUD.5107.7.p2
contig_234	transdecoder	CDS	100344	100367	.	-	0	ID=cds.BSUD.5107.7.p2;Parent=BSUD.5107.7.p2
contig_234	transdecoder	exon	98663	98757	.	-	.	ID=BSUD.5107.7.p2.exon15;Parent=BSUD.5107.7.p2
contig_234	transdecoder	CDS	98663	98757	.	-	0	ID=cds.BSUD.5107.7.p2;Parent=BSUD.5107.7.p2
contig_234	transdecoder	exon	98111	98186	.	-	.	ID=BSUD.5107.7.p2.exon16;Parent=BSUD.5107.7.p2
contig_234	transdecoder	CDS	98111	98186	.	-	1	ID=cds.BSUD.5107.7.p2;Parent=BSUD.5107.7.p2
contig_234	transdecoder	exon	97280	97392	.	-	.	ID=BSUD.5107.7.p2.exon17;Parent=BSUD.5107.7.p2
contig_234	transdecoder	CDS	97280	97392	.	-	0	ID=cds.BSUD.5107.7.p2;Parent=BSUD.5107.7.p2
contig_234	transdecoder	exon	95488	95540	.	-	.	ID=BSUD.5107.7.p2.exon18;Parent=BSUD.5107.7.p2
contig_234	transdecoder	CDS	95488	95540	.	-	1	ID=cds.BSUD.5107.7.p2;Parent=BSUD.5107.7.p2
contig_234	transdecoder	exon	94068	94098	.	-	.	ID=BSUD.5107.7.p2.exon19;Parent=BSUD.5107.7.p2
contig_234	transdecoder	CDS	94088	94098	.	-	2	ID=cds.BSUD.5107.7.p2;Parent=BSUD.5107.7.p2
contig_234	transdecoder	exon	93750	93953	.	-	.	ID=BSUD.5107.7.p2.exon20;Parent=BSUD.5107.7.p2
contig_234	transdecoder	three_prime_UTR	94068	94087	.	-	.	ID=BSUD.5107.7.p2.utr3p1;Parent=BSUD.5107.7.p2
contig_234	transdecoder	three_prime_UTR	93750	93953	.	-	.	ID=BSUD.5107.7.p2.utr3p2;Parent=BSUD.5107.7.p2
contig_234	transdecoder	mRNA	93751	121233	.	-	.	ID=BSUD.5107.8.p1;Parent=BSUD.5107;Interpro=IPR029171 (Protein of unknown function DUF4638)
contig_234	transdecoder	five_prime_UTR	121059	121233	.	-	.	ID=BSUD.5107.8.p1.utr5p1;Parent=BSUD.5107.8.p1
contig_234	transdecoder	five_prime_UTR	117940	118263	.	-	.	ID=BSUD.5107.8.p1.utr5p2;Parent=BSUD.5107.8.p1
contig_234	transdecoder	five_prime_UTR	116752	116824	.	-	.	ID=BSUD.5107.8.p1.utr5p3;Parent=BSUD.5107.8.p1
contig_234	transdecoder	five_prime_UTR	116035	116072	.	-	.	ID=BSUD.5107.8.p1.utr5p4;Parent=BSUD.5107.8.p1
contig_234	transdecoder	five_prime_UTR	112713	112895	.	-	.	ID=BSUD.5107.8.p1.utr5p5;Parent=BSUD.5107.8.p1
contig_234	transdecoder	five_prime_UTR	111684	111832	.	-	.	ID=BSUD.5107.8.p1.utr5p6;Parent=BSUD.5107.8.p1
contig_234	transdecoder	exon	121059	121233	.	-	.	ID=BSUD.5107.8.p1.exon1;Parent=BSUD.5107.8.p1
contig_234	transdecoder	exon	117940	118263	.	-	.	ID=BSUD.5107.8.p1.exon2;Parent=BSUD.5107.8.p1
contig_234	transdecoder	exon	116752	116824	.	-	.	ID=BSUD.5107.8.p1.exon3;Parent=BSUD.5107.8.p1
contig_234	transdecoder	exon	116035	116072	.	-	.	ID=BSUD.5107.8.p1.exon4;Parent=BSUD.5107.8.p1
contig_234	transdecoder	exon	112713	112895	.	-	.	ID=BSUD.5107.8.p1.exon5;Parent=BSUD.5107.8.p1
contig_234	transdecoder	exon	111676	111832	.	-	.	ID=BSUD.5107.8.p1.exon6;Parent=BSUD.5107.8.p1
contig_234	transdecoder	CDS	111676	111683	.	-	0	ID=cds.BSUD.5107.8.p1;Parent=BSUD.5107.8.p1
contig_234	transdecoder	exon	111202	111263	.	-	.	ID=BSUD.5107.8.p1.exon7;Parent=BSUD.5107.8.p1
contig_234	transdecoder	CDS	111202	111263	.	-	1	ID=cds.BSUD.5107.8.p1;Parent=BSUD.5107.8.p1
contig_234	transdecoder	exon	109961	110036	.	-	.	ID=BSUD.5107.8.p1.exon8;Parent=BSUD.5107.8.p1
contig_234	transdecoder	CDS	109961	110036	.	-	2	ID=cds.BSUD.5107.8.p1;Parent=BSUD.5107.8.p1
contig_234	transdecoder	exon	108781	108810	.	-	.	ID=BSUD.5107.8.p1.exon9;Parent=BSUD.5107.8.p1
contig_234	transdecoder	CDS	108781	108810	.	-	1	ID=cds.BSUD.5107.8.p1;Parent=BSUD.5107.8.p1
contig_234	transdecoder	exon	107989	108015	.	-	.	ID=BSUD.5107.8.p1.exon10;Parent=BSUD.5107.8.p1
contig_234	transdecoder	CDS	107989	108015	.	-	1	ID=cds.BSUD.5107.8.p1;Parent=BSUD.5107.8.p1
contig_234	transdecoder	exon	104034	104083	.	-	.	ID=BSUD.5107.8.p1.exon11;Parent=BSUD.5107.8.p1
contig_234	transdecoder	CDS	104034	104083	.	-	1	ID=cds.BSUD.5107.8.p1;Parent=BSUD.5107.8.p1
contig_234	transdecoder	exon	100760	100788	.	-	.	ID=BSUD.5107.8.p1.exon12;Parent=BSUD.5107.8.p1
contig_234	transdecoder	CDS	100760	100788	.	-	2	ID=cds.BSUD.5107.8.p1;Parent=BSUD.5107.8.p1
contig_234	transdecoder	exon	100344	100367	.	-	.	ID=BSUD.5107.8.p1.exon13;Parent=BSUD.5107.8.p1
contig_234	transdecoder	CDS	100344	100367	.	-	0	ID=cds.BSUD.5107.8.p1;Parent=BSUD.5107.8.p1
contig_234	transdecoder	exon	98663	98757	.	-	.	ID=BSUD.5107.8.p1.exon14;Parent=BSUD.5107.8.p1
contig_234	transdecoder	CDS	98663	98757	.	-	0	ID=cds.BSUD.5107.8.p1;Parent=BSUD.5107.8.p1
contig_234	transdecoder	exon	98111	98186	.	-	.	ID=BSUD.5107.8.p1.exon15;Parent=BSUD.5107.8.p1
contig_234	transdecoder	CDS	98111	98186	.	-	1	ID=cds.BSUD.5107.8.p1;Parent=BSUD.5107.8.p1
contig_234	transdecoder	exon	97280	97392	.	-	.	ID=BSUD.5107.8.p1.exon16;Parent=BSUD.5107.8.p1
contig_234	transdecoder	CDS	97280	97392	.	-	0	ID=cds.BSUD.5107.8.p1;Parent=BSUD.5107.8.p1
contig_234	transdecoder	exon	95488	95540	.	-	.	ID=BSUD.5107.8.p1.exon17;Parent=BSUD.5107.8.p1
contig_234	transdecoder	CDS	95488	95540	.	-	1	ID=cds.BSUD.5107.8.p1;Parent=BSUD.5107.8.p1
contig_234	transdecoder	exon	94068	94098	.	-	.	ID=BSUD.5107.8.p1.exon18;Parent=BSUD.5107.8.p1
contig_234	transdecoder	CDS	94088	94098	.	-	2	ID=cds.BSUD.5107.8.p1;Parent=BSUD.5107.8.p1
contig_234	transdecoder	exon	93751	93934	.	-	.	ID=BSUD.5107.8.p1.exon19;Parent=BSUD.5107.8.p1
contig_234	transdecoder	three_prime_UTR	94068	94087	.	-	.	ID=BSUD.5107.8.p1.utr3p1;Parent=BSUD.5107.8.p1
contig_234	transdecoder	three_prime_UTR	93751	93934	.	-	.	ID=BSUD.5107.8.p1.utr3p2;Parent=BSUD.5107.8.p1
contig_234	transdecoder	mRNA	93751	121233	.	-	.	ID=BSUD.5107.9.p2;Parent=BSUD.5107;Interpro=IPR029171 (Protein of unknown function DUF4638)
contig_234	transdecoder	five_prime_UTR	121059	121233	.	-	.	ID=BSUD.5107.9.p2.utr5p1;Parent=BSUD.5107.9.p2
contig_234	transdecoder	five_prime_UTR	117940	118263	.	-	.	ID=BSUD.5107.9.p2.utr5p2;Parent=BSUD.5107.9.p2
contig_234	transdecoder	five_prime_UTR	116752	116824	.	-	.	ID=BSUD.5107.9.p2.utr5p3;Parent=BSUD.5107.9.p2
contig_234	transdecoder	five_prime_UTR	116035	116072	.	-	.	ID=BSUD.5107.9.p2.utr5p4;Parent=BSUD.5107.9.p2
contig_234	transdecoder	five_prime_UTR	113820	113936	.	-	.	ID=BSUD.5107.9.p2.utr5p5;Parent=BSUD.5107.9.p2
contig_234	transdecoder	five_prime_UTR	112713	112895	.	-	.	ID=BSUD.5107.9.p2.utr5p6;Parent=BSUD.5107.9.p2
contig_234	transdecoder	five_prime_UTR	111684	111832	.	-	.	ID=BSUD.5107.9.p2.utr5p7;Parent=BSUD.5107.9.p2
contig_234	transdecoder	exon	121059	121233	.	-	.	ID=BSUD.5107.9.p2.exon1;Parent=BSUD.5107.9.p2
contig_234	transdecoder	exon	117940	118263	.	-	.	ID=BSUD.5107.9.p2.exon2;Parent=BSUD.5107.9.p2
contig_234	transdecoder	exon	116752	116824	.	-	.	ID=BSUD.5107.9.p2.exon3;Parent=BSUD.5107.9.p2
contig_234	transdecoder	exon	116035	116072	.	-	.	ID=BSUD.5107.9.p2.exon4;Parent=BSUD.5107.9.p2
contig_234	transdecoder	exon	113820	113936	.	-	.	ID=BSUD.5107.9.p2.exon5;Parent=BSUD.5107.9.p2
contig_234	transdecoder	exon	112713	112895	.	-	.	ID=BSUD.5107.9.p2.exon6;Parent=BSUD.5107.9.p2
contig_234	transdecoder	exon	111676	111832	.	-	.	ID=BSUD.5107.9.p2.exon7;Parent=BSUD.5107.9.p2
contig_234	transdecoder	CDS	111676	111683	.	-	0	ID=cds.BSUD.5107.9.p2;Parent=BSUD.5107.9.p2
contig_234	transdecoder	exon	111202	111263	.	-	.	ID=BSUD.5107.9.p2.exon8;Parent=BSUD.5107.9.p2
contig_234	transdecoder	CDS	111202	111263	.	-	1	ID=cds.BSUD.5107.9.p2;Parent=BSUD.5107.9.p2
contig_234	transdecoder	exon	109961	110036	.	-	.	ID=BSUD.5107.9.p2.exon9;Parent=BSUD.5107.9.p2
contig_234	transdecoder	CDS	109961	110036	.	-	2	ID=cds.BSUD.5107.9.p2;Parent=BSUD.5107.9.p2
contig_234	transdecoder	exon	108781	108810	.	-	.	ID=BSUD.5107.9.p2.exon10;Parent=BSUD.5107.9.p2
contig_234	transdecoder	CDS	108781	108810	.	-	1	ID=cds.BSUD.5107.9.p2;Parent=BSUD.5107.9.p2
contig_234	transdecoder	exon	107989	108015	.	-	.	ID=BSUD.5107.9.p2.exon11;Parent=BSUD.5107.9.p2
contig_234	transdecoder	CDS	107989	108015	.	-	1	ID=cds.BSUD.5107.9.p2;Parent=BSUD.5107.9.p2
contig_234	transdecoder	exon	104034	104083	.	-	.	ID=BSUD.5107.9.p2.exon12;Parent=BSUD.5107.9.p2
contig_234	transdecoder	CDS	104034	104083	.	-	1	ID=cds.BSUD.5107.9.p2;Parent=BSUD.5107.9.p2
contig_234	transdecoder	exon	100760	100788	.	-	.	ID=BSUD.5107.9.p2.exon13;Parent=BSUD.5107.9.p2
contig_234	transdecoder	CDS	100760	100788	.	-	2	ID=cds.BSUD.5107.9.p2;Parent=BSUD.5107.9.p2
contig_234	transdecoder	exon	100344	100367	.	-	.	ID=BSUD.5107.9.p2.exon14;Parent=BSUD.5107.9.p2
contig_234	transdecoder	CDS	100344	100367	.	-	0	ID=cds.BSUD.5107.9.p2;Parent=BSUD.5107.9.p2
contig_234	transdecoder	exon	98663	98757	.	-	.	ID=BSUD.5107.9.p2.exon15;Parent=BSUD.5107.9.p2
contig_234	transdecoder	CDS	98663	98757	.	-	0	ID=cds.BSUD.5107.9.p2;Parent=BSUD.5107.9.p2
contig_234	transdecoder	exon	98111	98186	.	-	.	ID=BSUD.5107.9.p2.exon16;Parent=BSUD.5107.9.p2
contig_234	transdecoder	CDS	98111	98186	.	-	1	ID=cds.BSUD.5107.9.p2;Parent=BSUD.5107.9.p2
contig_234	transdecoder	exon	97280	97392	.	-	.	ID=BSUD.5107.9.p2.exon17;Parent=BSUD.5107.9.p2
contig_234	transdecoder	CDS	97280	97392	.	-	0	ID=cds.BSUD.5107.9.p2;Parent=BSUD.5107.9.p2
contig_234	transdecoder	exon	95488	95540	.	-	.	ID=BSUD.5107.9.p2.exon18;Parent=BSUD.5107.9.p2
contig_234	transdecoder	CDS	95488	95540	.	-	1	ID=cds.BSUD.5107.9.p2;Parent=BSUD.5107.9.p2
contig_234	transdecoder	exon	94068	94098	.	-	.	ID=BSUD.5107.9.p2.exon19;Parent=BSUD.5107.9.p2
contig_234	transdecoder	CDS	94088	94098	.	-	2	ID=cds.BSUD.5107.9.p2;Parent=BSUD.5107.9.p2
contig_234	transdecoder	exon	93751	93934	.	-	.	ID=BSUD.5107.9.p2.exon20;Parent=BSUD.5107.9.p2
contig_234	transdecoder	three_prime_UTR	94068	94087	.	-	.	ID=BSUD.5107.9.p2.utr3p1;Parent=BSUD.5107.9.p2
contig_234	transdecoder	three_prime_UTR	93751	93934	.	-	.	ID=BSUD.5107.9.p2.utr3p2;Parent=BSUD.5107.9.p2
contig_234	transdecoder	gene	126643	131845	.	+	.	ID=BSUD.5109;Interpro=IPR000243 (Peptidase T1A, proteasome beta-subunit)---IPR001353 (Proteasome, subunit alpha/beta)---IPR016050 (Proteasome beta-type subunit, conserved site)---IPR023333 (Proteasome B-type subunit)---IPR029055 (Nucleophile aminohydrolases, N-terminal)---IPR037558 (Proteasome subunit beta 5)
contig_234	transdecoder	mRNA	126643	131845	.	+	.	ID=BSUD.5109.1.p1;Parent=BSUD.5109;Interpro=IPR000243 (Peptidase T1A, proteasome beta-subunit)---IPR001353 (Proteasome, subunit alpha/beta)---IPR016050 (Proteasome beta-type subunit, conserved site)---IPR023333 (Proteasome B-type subunit)---IPR029055 (Nucleophile aminohydrolases, N-terminal)---IPR037558 (Proteasome subunit beta 5)
contig_234	transdecoder	five_prime_UTR	126643	126706	.	+	.	ID=BSUD.5109.1.p1.utr5p1;Parent=BSUD.5109.1.p1
contig_234	transdecoder	exon	126643	126838	.	+	.	ID=BSUD.5109.1.p1.exon1;Parent=BSUD.5109.1.p1
contig_234	transdecoder	CDS	126707	126838	.	+	0	ID=cds.BSUD.5109.1.p1;Parent=BSUD.5109.1.p1
contig_234	transdecoder	exon	128694	128841	.	+	.	ID=BSUD.5109.1.p1.exon2;Parent=BSUD.5109.1.p1
contig_234	transdecoder	CDS	128694	128841	.	+	0	ID=cds.BSUD.5109.1.p1;Parent=BSUD.5109.1.p1
contig_234	transdecoder	exon	129119	129230	.	+	.	ID=BSUD.5109.1.p1.exon3;Parent=BSUD.5109.1.p1
contig_234	transdecoder	CDS	129119	129230	.	+	2	ID=cds.BSUD.5109.1.p1;Parent=BSUD.5109.1.p1
contig_234	transdecoder	exon	129348	129447	.	+	.	ID=BSUD.5109.1.p1.exon4;Parent=BSUD.5109.1.p1
contig_234	transdecoder	CDS	129348	129447	.	+	1	ID=cds.BSUD.5109.1.p1;Parent=BSUD.5109.1.p1
contig_234	transdecoder	exon	129630	129659	.	+	.	ID=BSUD.5109.1.p1.exon5;Parent=BSUD.5109.1.p1
contig_234	transdecoder	CDS	129630	129659	.	+	0	ID=cds.BSUD.5109.1.p1;Parent=BSUD.5109.1.p1
contig_234	transdecoder	exon	130114	130318	.	+	.	ID=BSUD.5109.1.p1.exon6;Parent=BSUD.5109.1.p1
contig_234	transdecoder	CDS	130114	130318	.	+	0	ID=cds.BSUD.5109.1.p1;Parent=BSUD.5109.1.p1
contig_234	transdecoder	exon	131386	131845	.	+	.	ID=BSUD.5109.1.p1.exon7;Parent=BSUD.5109.1.p1
contig_234	transdecoder	CDS	131386	131486	.	+	2	ID=cds.BSUD.5109.1.p1;Parent=BSUD.5109.1.p1
contig_234	transdecoder	three_prime_UTR	131487	131845	.	+	.	ID=BSUD.5109.1.p1.utr3p1;Parent=BSUD.5109.1.p1
contig_234	transdecoder	gene	133631	290160	.	-	.	ID=BSUD.5110;Interpro=IPR002110 (Ankyrin repeat)---IPR036770 (Ankyrin repeat-containing domain superfamily)
contig_234	transdecoder	mRNA	133631	290160	.	-	.	ID=BSUD.5110.1.p1;Parent=BSUD.5110;Interpro=IPR002110 (Ankyrin repeat)---IPR036770 (Ankyrin repeat-containing domain superfamily)
contig_234	transdecoder	five_prime_UTR	290017	290160	.	-	.	ID=BSUD.5110.1.p1.utr5p1;Parent=BSUD.5110.1.p1
contig_234	transdecoder	exon	290008	290160	.	-	.	ID=BSUD.5110.1.p1.exon1;Parent=BSUD.5110.1.p1
contig_234	transdecoder	CDS	290008	290016	.	-	0	ID=cds.BSUD.5110.1.p1;Parent=BSUD.5110.1.p1
contig_234	transdecoder	exon	205028	205123	.	-	.	ID=BSUD.5110.1.p1.exon2;Parent=BSUD.5110.1.p1
contig_234	transdecoder	CDS	205028	205123	.	-	0	ID=cds.BSUD.5110.1.p1;Parent=BSUD.5110.1.p1
contig_234	transdecoder	exon	175372	175494	.	-	.	ID=BSUD.5110.1.p1.exon3;Parent=BSUD.5110.1.p1
contig_234	transdecoder	CDS	175372	175494	.	-	0	ID=cds.BSUD.5110.1.p1;Parent=BSUD.5110.1.p1
contig_234	transdecoder	exon	157834	157938	.	-	.	ID=BSUD.5110.1.p1.exon4;Parent=BSUD.5110.1.p1
contig_234	transdecoder	CDS	157834	157938	.	-	0	ID=cds.BSUD.5110.1.p1;Parent=BSUD.5110.1.p1
contig_234	transdecoder	exon	156331	156411	.	-	.	ID=BSUD.5110.1.p1.exon5;Parent=BSUD.5110.1.p1
contig_234	transdecoder	CDS	156331	156411	.	-	0	ID=cds.BSUD.5110.1.p1;Parent=BSUD.5110.1.p1
contig_234	transdecoder	exon	146153	146239	.	-	.	ID=BSUD.5110.1.p1.exon6;Parent=BSUD.5110.1.p1
contig_234	transdecoder	CDS	146153	146239	.	-	0	ID=cds.BSUD.5110.1.p1;Parent=BSUD.5110.1.p1
contig_234	transdecoder	exon	145470	145553	.	-	.	ID=BSUD.5110.1.p1.exon7;Parent=BSUD.5110.1.p1
contig_234	transdecoder	CDS	145470	145553	.	-	0	ID=cds.BSUD.5110.1.p1;Parent=BSUD.5110.1.p1
contig_234	transdecoder	exon	144501	144593	.	-	.	ID=BSUD.5110.1.p1.exon8;Parent=BSUD.5110.1.p1
contig_234	transdecoder	CDS	144501	144593	.	-	0	ID=cds.BSUD.5110.1.p1;Parent=BSUD.5110.1.p1
contig_234	transdecoder	exon	143576	143692	.	-	.	ID=BSUD.5110.1.p1.exon9;Parent=BSUD.5110.1.p1
contig_234	transdecoder	CDS	143576	143692	.	-	0	ID=cds.BSUD.5110.1.p1;Parent=BSUD.5110.1.p1
contig_234	transdecoder	exon	141419	141532	.	-	.	ID=BSUD.5110.1.p1.exon10;Parent=BSUD.5110.1.p1
contig_234	transdecoder	CDS	141419	141532	.	-	0	ID=cds.BSUD.5110.1.p1;Parent=BSUD.5110.1.p1
contig_234	transdecoder	exon	140380	140484	.	-	.	ID=BSUD.5110.1.p1.exon11;Parent=BSUD.5110.1.p1
contig_234	transdecoder	CDS	140380	140484	.	-	0	ID=cds.BSUD.5110.1.p1;Parent=BSUD.5110.1.p1
contig_234	transdecoder	exon	138999	139067	.	-	.	ID=BSUD.5110.1.p1.exon12;Parent=BSUD.5110.1.p1
contig_234	transdecoder	CDS	138999	139067	.	-	0	ID=cds.BSUD.5110.1.p1;Parent=BSUD.5110.1.p1
contig_234	transdecoder	exon	138364	138453	.	-	.	ID=BSUD.5110.1.p1.exon13;Parent=BSUD.5110.1.p1
contig_234	transdecoder	CDS	138364	138453	.	-	0	ID=cds.BSUD.5110.1.p1;Parent=BSUD.5110.1.p1
contig_234	transdecoder	exon	138174	138236	.	-	.	ID=BSUD.5110.1.p1.exon14;Parent=BSUD.5110.1.p1
contig_234	transdecoder	CDS	138174	138236	.	-	0	ID=cds.BSUD.5110.1.p1;Parent=BSUD.5110.1.p1
contig_234	transdecoder	exon	137542	137667	.	-	.	ID=BSUD.5110.1.p1.exon15;Parent=BSUD.5110.1.p1
contig_234	transdecoder	CDS	137542	137667	.	-	0	ID=cds.BSUD.5110.1.p1;Parent=BSUD.5110.1.p1
contig_234	transdecoder	exon	136868	136987	.	-	.	ID=BSUD.5110.1.p1.exon16;Parent=BSUD.5110.1.p1
contig_234	transdecoder	CDS	136868	136987	.	-	0	ID=cds.BSUD.5110.1.p1;Parent=BSUD.5110.1.p1
contig_234	transdecoder	exon	135839	135940	.	-	.	ID=BSUD.5110.1.p1.exon17;Parent=BSUD.5110.1.p1
contig_234	transdecoder	CDS	135839	135940	.	-	0	ID=cds.BSUD.5110.1.p1;Parent=BSUD.5110.1.p1
contig_234	transdecoder	exon	135316	135396	.	-	.	ID=BSUD.5110.1.p1.exon18;Parent=BSUD.5110.1.p1
contig_234	transdecoder	CDS	135316	135396	.	-	0	ID=cds.BSUD.5110.1.p1;Parent=BSUD.5110.1.p1
contig_234	transdecoder	exon	133631	134600	.	-	.	ID=BSUD.5110.1.p1.exon19;Parent=BSUD.5110.1.p1
contig_234	transdecoder	CDS	134097	134600	.	-	0	ID=cds.BSUD.5110.1.p1;Parent=BSUD.5110.1.p1
contig_234	transdecoder	three_prime_UTR	133631	134096	.	-	.	ID=BSUD.5110.1.p1.utr3p1;Parent=BSUD.5110.1.p1
contig_234	transdecoder	gene	290456	306190	.	+	.	ID=BSUD.5108;Interpro=IPR001440 (Tetratricopeptide repeat 1)---IPR011990 (Tetratricopeptide-like helical domain superfamily)---IPR019734 (Tetratricopeptide repeat)---IPR028786 (Bardet-Biedl syndrome 4 protein)
contig_234	transdecoder	mRNA	290456	306188	.	+	.	ID=BSUD.5108.1.p1;Parent=BSUD.5108;Interpro=IPR001440 (Tetratricopeptide repeat 1)---IPR011990 (Tetratricopeptide-like helical domain superfamily)---IPR019734 (Tetratricopeptide repeat)---IPR028786 (Bardet-Biedl syndrome 4 protein)
contig_234	transdecoder	five_prime_UTR	290456	290476	.	+	.	ID=BSUD.5108.1.p1.utr5p1;Parent=BSUD.5108.1.p1
contig_234	transdecoder	exon	290456	290497	.	+	.	ID=BSUD.5108.1.p1.exon1;Parent=BSUD.5108.1.p1
contig_234	transdecoder	CDS	290477	290497	.	+	0	ID=cds.BSUD.5108.1.p1;Parent=BSUD.5108.1.p1
contig_234	transdecoder	exon	291564	291645	.	+	.	ID=BSUD.5108.1.p1.exon2;Parent=BSUD.5108.1.p1
contig_234	transdecoder	CDS	291564	291645	.	+	0	ID=cds.BSUD.5108.1.p1;Parent=BSUD.5108.1.p1
contig_234	transdecoder	exon	292225	292368	.	+	.	ID=BSUD.5108.1.p1.exon3;Parent=BSUD.5108.1.p1
contig_234	transdecoder	CDS	292225	292368	.	+	2	ID=cds.BSUD.5108.1.p1;Parent=BSUD.5108.1.p1
contig_234	transdecoder	exon	292997	293108	.	+	.	ID=BSUD.5108.1.p1.exon4;Parent=BSUD.5108.1.p1
contig_234	transdecoder	CDS	292997	293108	.	+	2	ID=cds.BSUD.5108.1.p1;Parent=BSUD.5108.1.p1
contig_234	transdecoder	exon	293356	293428	.	+	.	ID=BSUD.5108.1.p1.exon5;Parent=BSUD.5108.1.p1
contig_234	transdecoder	CDS	293356	293428	.	+	1	ID=cds.BSUD.5108.1.p1;Parent=BSUD.5108.1.p1
contig_234	transdecoder	exon	293577	293630	.	+	.	ID=BSUD.5108.1.p1.exon6;Parent=BSUD.5108.1.p1
contig_234	transdecoder	CDS	293577	293630	.	+	0	ID=cds.BSUD.5108.1.p1;Parent=BSUD.5108.1.p1
contig_234	transdecoder	exon	293848	293975	.	+	.	ID=BSUD.5108.1.p1.exon7;Parent=BSUD.5108.1.p1
contig_234	transdecoder	CDS	293848	293975	.	+	0	ID=cds.BSUD.5108.1.p1;Parent=BSUD.5108.1.p1
contig_234	transdecoder	exon	295267	295321	.	+	.	ID=BSUD.5108.1.p1.exon8;Parent=BSUD.5108.1.p1
contig_234	transdecoder	CDS	295267	295321	.	+	1	ID=cds.BSUD.5108.1.p1;Parent=BSUD.5108.1.p1
contig_234	transdecoder	exon	296809	297030	.	+	.	ID=BSUD.5108.1.p1.exon9;Parent=BSUD.5108.1.p1
contig_234	transdecoder	CDS	296809	297030	.	+	0	ID=cds.BSUD.5108.1.p1;Parent=BSUD.5108.1.p1
contig_234	transdecoder	exon	297817	297988	.	+	.	ID=BSUD.5108.1.p1.exon10;Parent=BSUD.5108.1.p1
contig_234	transdecoder	CDS	297817	297988	.	+	0	ID=cds.BSUD.5108.1.p1;Parent=BSUD.5108.1.p1
contig_234	transdecoder	exon	298720	298789	.	+	.	ID=BSUD.5108.1.p1.exon11;Parent=BSUD.5108.1.p1
contig_234	transdecoder	CDS	298720	298789	.	+	2	ID=cds.BSUD.5108.1.p1;Parent=BSUD.5108.1.p1
contig_234	transdecoder	exon	301188	301326	.	+	.	ID=BSUD.5108.1.p1.exon12;Parent=BSUD.5108.1.p1
contig_234	transdecoder	CDS	301188	301326	.	+	1	ID=cds.BSUD.5108.1.p1;Parent=BSUD.5108.1.p1
contig_234	transdecoder	exon	301475	301622	.	+	.	ID=BSUD.5108.1.p1.exon13;Parent=BSUD.5108.1.p1
contig_234	transdecoder	CDS	301475	301622	.	+	0	ID=cds.BSUD.5108.1.p1;Parent=BSUD.5108.1.p1
contig_234	transdecoder	exon	302310	302483	.	+	.	ID=BSUD.5108.1.p1.exon14;Parent=BSUD.5108.1.p1
contig_234	transdecoder	CDS	302310	302483	.	+	2	ID=cds.BSUD.5108.1.p1;Parent=BSUD.5108.1.p1
contig_234	transdecoder	exon	302959	306188	.	+	.	ID=BSUD.5108.1.p1.exon15;Parent=BSUD.5108.1.p1
contig_234	transdecoder	CDS	302959	303143	.	+	2	ID=cds.BSUD.5108.1.p1;Parent=BSUD.5108.1.p1
contig_234	transdecoder	three_prime_UTR	303144	306188	.	+	.	ID=BSUD.5108.1.p1.utr3p1;Parent=BSUD.5108.1.p1
contig_234	transdecoder	mRNA	290456	306190	.	+	.	ID=BSUD.5108.2.p1;Parent=BSUD.5108;Interpro=IPR001440 (Tetratricopeptide repeat 1)---IPR011990 (Tetratricopeptide-like helical domain superfamily)---IPR019734 (Tetratricopeptide repeat)---IPR028786 (Bardet-Biedl syndrome 4 protein)
contig_234	transdecoder	five_prime_UTR	290456	290683	.	+	.	ID=BSUD.5108.2.p1.utr5p1;Parent=BSUD.5108.2.p1
contig_234	transdecoder	five_prime_UTR	291564	291645	.	+	.	ID=BSUD.5108.2.p1.utr5p2;Parent=BSUD.5108.2.p1
contig_234	transdecoder	five_prime_UTR	292225	292340	.	+	.	ID=BSUD.5108.2.p1.utr5p3;Parent=BSUD.5108.2.p1
contig_234	transdecoder	exon	290456	290683	.	+	.	ID=BSUD.5108.2.p1.exon1;Parent=BSUD.5108.2.p1
contig_234	transdecoder	exon	291564	291645	.	+	.	ID=BSUD.5108.2.p1.exon2;Parent=BSUD.5108.2.p1
contig_234	transdecoder	exon	292225	292368	.	+	.	ID=BSUD.5108.2.p1.exon3;Parent=BSUD.5108.2.p1
contig_234	transdecoder	CDS	292341	292368	.	+	0	ID=cds.BSUD.5108.2.p1;Parent=BSUD.5108.2.p1
contig_234	transdecoder	exon	292997	293108	.	+	.	ID=BSUD.5108.2.p1.exon4;Parent=BSUD.5108.2.p1
contig_234	transdecoder	CDS	292997	293108	.	+	2	ID=cds.BSUD.5108.2.p1;Parent=BSUD.5108.2.p1
contig_234	transdecoder	exon	293356	293428	.	+	.	ID=BSUD.5108.2.p1.exon5;Parent=BSUD.5108.2.p1
contig_234	transdecoder	CDS	293356	293428	.	+	1	ID=cds.BSUD.5108.2.p1;Parent=BSUD.5108.2.p1
contig_234	transdecoder	exon	293577	293630	.	+	.	ID=BSUD.5108.2.p1.exon6;Parent=BSUD.5108.2.p1
contig_234	transdecoder	CDS	293577	293630	.	+	0	ID=cds.BSUD.5108.2.p1;Parent=BSUD.5108.2.p1
contig_234	transdecoder	exon	293848	293975	.	+	.	ID=BSUD.5108.2.p1.exon7;Parent=BSUD.5108.2.p1
contig_234	transdecoder	CDS	293848	293975	.	+	0	ID=cds.BSUD.5108.2.p1;Parent=BSUD.5108.2.p1
contig_234	transdecoder	exon	295267	295321	.	+	.	ID=BSUD.5108.2.p1.exon8;Parent=BSUD.5108.2.p1
contig_234	transdecoder	CDS	295267	295321	.	+	1	ID=cds.BSUD.5108.2.p1;Parent=BSUD.5108.2.p1
contig_234	transdecoder	exon	296809	297030	.	+	.	ID=BSUD.5108.2.p1.exon9;Parent=BSUD.5108.2.p1
contig_234	transdecoder	CDS	296809	297030	.	+	0	ID=cds.BSUD.5108.2.p1;Parent=BSUD.5108.2.p1
contig_234	transdecoder	exon	297817	297988	.	+	.	ID=BSUD.5108.2.p1.exon10;Parent=BSUD.5108.2.p1
contig_234	transdecoder	CDS	297817	297988	.	+	0	ID=cds.BSUD.5108.2.p1;Parent=BSUD.5108.2.p1
contig_234	transdecoder	exon	298720	298789	.	+	.	ID=BSUD.5108.2.p1.exon11;Parent=BSUD.5108.2.p1
contig_234	transdecoder	CDS	298720	298789	.	+	2	ID=cds.BSUD.5108.2.p1;Parent=BSUD.5108.2.p1
contig_234	transdecoder	exon	301188	301326	.	+	.	ID=BSUD.5108.2.p1.exon12;Parent=BSUD.5108.2.p1
contig_234	transdecoder	CDS	301188	301326	.	+	1	ID=cds.BSUD.5108.2.p1;Parent=BSUD.5108.2.p1
contig_234	transdecoder	exon	301475	301622	.	+	.	ID=BSUD.5108.2.p1.exon13;Parent=BSUD.5108.2.p1
contig_234	transdecoder	CDS	301475	301622	.	+	0	ID=cds.BSUD.5108.2.p1;Parent=BSUD.5108.2.p1
contig_234	transdecoder	exon	302310	302483	.	+	.	ID=BSUD.5108.2.p1.exon14;Parent=BSUD.5108.2.p1
contig_234	transdecoder	CDS	302310	302483	.	+	2	ID=cds.BSUD.5108.2.p1;Parent=BSUD.5108.2.p1
contig_234	transdecoder	exon	302959	306190	.	+	.	ID=BSUD.5108.2.p1.exon15;Parent=BSUD.5108.2.p1
contig_234	transdecoder	CDS	302959	303143	.	+	2	ID=cds.BSUD.5108.2.p1;Parent=BSUD.5108.2.p1
contig_234	transdecoder	three_prime_UTR	303144	306190	.	+	.	ID=BSUD.5108.2.p1.utr3p1;Parent=BSUD.5108.2.p1
contig_234	transdecoder	gene	308997	313745	.	-	.	ID=BSUD.5111;Interpro=IPR013024 (Gamma-glutamyl cyclotransferase-like)---IPR017939 (Gamma-glutamylcyclotransferase)---IPR036568 (Gamma-glutamyl cyclotransferase-like superfamily)
contig_234	transdecoder	mRNA	308997	313745	.	-	.	ID=BSUD.5111.1.p1;Parent=BSUD.5111;Interpro=IPR013024 (Gamma-glutamyl cyclotransferase-like)---IPR017939 (Gamma-glutamylcyclotransferase)---IPR036568 (Gamma-glutamyl cyclotransferase-like superfamily)
contig_234	transdecoder	five_prime_UTR	313652	313745	.	-	.	ID=BSUD.5111.1.p1.utr5p1;Parent=BSUD.5111.1.p1
contig_234	transdecoder	exon	313553	313745	.	-	.	ID=BSUD.5111.1.p1.exon1;Parent=BSUD.5111.1.p1
contig_234	transdecoder	CDS	313553	313651	.	-	0	ID=cds.BSUD.5111.1.p1;Parent=BSUD.5111.1.p1
contig_234	transdecoder	exon	312963	313111	.	-	.	ID=BSUD.5111.1.p1.exon2;Parent=BSUD.5111.1.p1
contig_234	transdecoder	CDS	312963	313111	.	-	0	ID=cds.BSUD.5111.1.p1;Parent=BSUD.5111.1.p1
contig_234	transdecoder	exon	308997	311221	.	-	.	ID=BSUD.5111.1.p1.exon3;Parent=BSUD.5111.1.p1
contig_234	transdecoder	CDS	310960	311221	.	-	1	ID=cds.BSUD.5111.1.p1;Parent=BSUD.5111.1.p1
contig_234	transdecoder	three_prime_UTR	308997	310959	.	-	.	ID=BSUD.5111.1.p1.utr3p1;Parent=BSUD.5111.1.p1
contig_234	transdecoder	gene	320410	358422	.	+	.	ID=BSUD.5112;Interpro=IPR003599 (Immunoglobulin subtype)---IPR007110 (Immunoglobulin-like domain)---IPR013783 (Immunoglobulin-like fold)---IPR036179 (Immunoglobulin-like domain superfamily)
contig_234	transdecoder	mRNA	320410	347004	.	+	.	ID=BSUD.5112.1.p1;Parent=BSUD.5112;Interpro=IPR003599 (Immunoglobulin subtype)---IPR007110 (Immunoglobulin-like domain)---IPR013783 (Immunoglobulin-like fold)---IPR036179 (Immunoglobulin-like domain superfamily)
contig_234	transdecoder	five_prime_UTR	320410	320680	.	+	.	ID=BSUD.5112.1.p1.utr5p1;Parent=BSUD.5112.1.p1
contig_234	transdecoder	five_prime_UTR	327963	327975	.	+	.	ID=BSUD.5112.1.p1.utr5p2;Parent=BSUD.5112.1.p1
contig_234	transdecoder	exon	320410	320680	.	+	.	ID=BSUD.5112.1.p1.exon1;Parent=BSUD.5112.1.p1
contig_234	transdecoder	exon	327963	328078	.	+	.	ID=BSUD.5112.1.p1.exon2;Parent=BSUD.5112.1.p1
contig_234	transdecoder	CDS	327976	328078	.	+	0	ID=cds.BSUD.5112.1.p1;Parent=BSUD.5112.1.p1
contig_234	transdecoder	exon	328971	329327	.	+	.	ID=BSUD.5112.1.p1.exon3;Parent=BSUD.5112.1.p1
contig_234	transdecoder	CDS	328971	329327	.	+	2	ID=cds.BSUD.5112.1.p1;Parent=BSUD.5112.1.p1
contig_234	transdecoder	exon	330550	330740	.	+	.	ID=BSUD.5112.1.p1.exon4;Parent=BSUD.5112.1.p1
contig_234	transdecoder	CDS	330550	330740	.	+	2	ID=cds.BSUD.5112.1.p1;Parent=BSUD.5112.1.p1
contig_234	transdecoder	exon	331571	331724	.	+	.	ID=BSUD.5112.1.p1.exon5;Parent=BSUD.5112.1.p1
contig_234	transdecoder	CDS	331571	331724	.	+	0	ID=cds.BSUD.5112.1.p1;Parent=BSUD.5112.1.p1
contig_234	transdecoder	exon	333390	333531	.	+	.	ID=BSUD.5112.1.p1.exon6;Parent=BSUD.5112.1.p1
contig_234	transdecoder	CDS	333390	333531	.	+	2	ID=cds.BSUD.5112.1.p1;Parent=BSUD.5112.1.p1
contig_234	transdecoder	exon	334815	334966	.	+	.	ID=BSUD.5112.1.p1.exon7;Parent=BSUD.5112.1.p1
contig_234	transdecoder	CDS	334815	334966	.	+	1	ID=cds.BSUD.5112.1.p1;Parent=BSUD.5112.1.p1
contig_234	transdecoder	exon	335486	335603	.	+	.	ID=BSUD.5112.1.p1.exon8;Parent=BSUD.5112.1.p1
contig_234	transdecoder	CDS	335486	335603	.	+	2	ID=cds.BSUD.5112.1.p1;Parent=BSUD.5112.1.p1
contig_234	transdecoder	exon	336396	336601	.	+	.	ID=BSUD.5112.1.p1.exon9;Parent=BSUD.5112.1.p1
contig_234	transdecoder	CDS	336396	336601	.	+	1	ID=cds.BSUD.5112.1.p1;Parent=BSUD.5112.1.p1
contig_234	transdecoder	exon	338129	338273	.	+	.	ID=BSUD.5112.1.p1.exon10;Parent=BSUD.5112.1.p1
contig_234	transdecoder	CDS	338129	338273	.	+	2	ID=cds.BSUD.5112.1.p1;Parent=BSUD.5112.1.p1
contig_234	transdecoder	exon	340978	341171	.	+	.	ID=BSUD.5112.1.p1.exon11;Parent=BSUD.5112.1.p1
contig_234	transdecoder	CDS	340978	341171	.	+	1	ID=cds.BSUD.5112.1.p1;Parent=BSUD.5112.1.p1
contig_234	transdecoder	exon	343356	343580	.	+	.	ID=BSUD.5112.1.p1.exon12;Parent=BSUD.5112.1.p1
contig_234	transdecoder	CDS	343356	343580	.	+	2	ID=cds.BSUD.5112.1.p1;Parent=BSUD.5112.1.p1
contig_234	transdecoder	exon	345868	345982	.	+	.	ID=BSUD.5112.1.p1.exon13;Parent=BSUD.5112.1.p1
contig_234	transdecoder	CDS	345868	345971	.	+	2	ID=cds.BSUD.5112.1.p1;Parent=BSUD.5112.1.p1
contig_234	transdecoder	exon	346884	347004	.	+	.	ID=BSUD.5112.1.p1.exon14;Parent=BSUD.5112.1.p1
contig_234	transdecoder	three_prime_UTR	345972	345982	.	+	.	ID=BSUD.5112.1.p1.utr3p1;Parent=BSUD.5112.1.p1
contig_234	transdecoder	three_prime_UTR	346884	347004	.	+	.	ID=BSUD.5112.1.p1.utr3p2;Parent=BSUD.5112.1.p1
contig_234	transdecoder	mRNA	320410	347004	.	+	.	ID=BSUD.5112.2.p1;Parent=BSUD.5112;Interpro=IPR003599 (Immunoglobulin subtype)---IPR007110 (Immunoglobulin-like domain)---IPR013783 (Immunoglobulin-like fold)---IPR036179 (Immunoglobulin-like domain superfamily)
contig_234	transdecoder	five_prime_UTR	320410	320646	.	+	.	ID=BSUD.5112.2.p1.utr5p1;Parent=BSUD.5112.2.p1
contig_234	transdecoder	exon	320410	320680	.	+	.	ID=BSUD.5112.2.p1.exon1;Parent=BSUD.5112.2.p1
contig_234	transdecoder	CDS	320647	320680	.	+	0	ID=cds.BSUD.5112.2.p1;Parent=BSUD.5112.2.p1
contig_234	transdecoder	exon	328971	329327	.	+	.	ID=BSUD.5112.2.p1.exon2;Parent=BSUD.5112.2.p1
contig_234	transdecoder	CDS	328971	329327	.	+	2	ID=cds.BSUD.5112.2.p1;Parent=BSUD.5112.2.p1
contig_234	transdecoder	exon	330550	330740	.	+	.	ID=BSUD.5112.2.p1.exon3;Parent=BSUD.5112.2.p1
contig_234	transdecoder	CDS	330550	330740	.	+	2	ID=cds.BSUD.5112.2.p1;Parent=BSUD.5112.2.p1
contig_234	transdecoder	exon	331571	331724	.	+	.	ID=BSUD.5112.2.p1.exon4;Parent=BSUD.5112.2.p1
contig_234	transdecoder	CDS	331571	331724	.	+	0	ID=cds.BSUD.5112.2.p1;Parent=BSUD.5112.2.p1
contig_234	transdecoder	exon	333390	333531	.	+	.	ID=BSUD.5112.2.p1.exon5;Parent=BSUD.5112.2.p1
contig_234	transdecoder	CDS	333390	333531	.	+	2	ID=cds.BSUD.5112.2.p1;Parent=BSUD.5112.2.p1
contig_234	transdecoder	exon	334815	334966	.	+	.	ID=BSUD.5112.2.p1.exon6;Parent=BSUD.5112.2.p1
contig_234	transdecoder	CDS	334815	334966	.	+	1	ID=cds.BSUD.5112.2.p1;Parent=BSUD.5112.2.p1
contig_234	transdecoder	exon	335486	335603	.	+	.	ID=BSUD.5112.2.p1.exon7;Parent=BSUD.5112.2.p1
contig_234	transdecoder	CDS	335486	335603	.	+	2	ID=cds.BSUD.5112.2.p1;Parent=BSUD.5112.2.p1
contig_234	transdecoder	exon	336396	336601	.	+	.	ID=BSUD.5112.2.p1.exon8;Parent=BSUD.5112.2.p1
contig_234	transdecoder	CDS	336396	336601	.	+	1	ID=cds.BSUD.5112.2.p1;Parent=BSUD.5112.2.p1
contig_234	transdecoder	exon	338129	338273	.	+	.	ID=BSUD.5112.2.p1.exon9;Parent=BSUD.5112.2.p1
contig_234	transdecoder	CDS	338129	338273	.	+	2	ID=cds.BSUD.5112.2.p1;Parent=BSUD.5112.2.p1
contig_234	transdecoder	exon	340978	341171	.	+	.	ID=BSUD.5112.2.p1.exon10;Parent=BSUD.5112.2.p1
contig_234	transdecoder	CDS	340978	341171	.	+	1	ID=cds.BSUD.5112.2.p1;Parent=BSUD.5112.2.p1
contig_234	transdecoder	exon	343356	343580	.	+	.	ID=BSUD.5112.2.p1.exon11;Parent=BSUD.5112.2.p1
contig_234	transdecoder	CDS	343356	343580	.	+	2	ID=cds.BSUD.5112.2.p1;Parent=BSUD.5112.2.p1
contig_234	transdecoder	exon	345868	345982	.	+	.	ID=BSUD.5112.2.p1.exon12;Parent=BSUD.5112.2.p1
contig_234	transdecoder	CDS	345868	345971	.	+	2	ID=cds.BSUD.5112.2.p1;Parent=BSUD.5112.2.p1
contig_234	transdecoder	exon	346884	347004	.	+	.	ID=BSUD.5112.2.p1.exon13;Parent=BSUD.5112.2.p1
contig_234	transdecoder	three_prime_UTR	345972	345982	.	+	.	ID=BSUD.5112.2.p1.utr3p1;Parent=BSUD.5112.2.p1
contig_234	transdecoder	three_prime_UTR	346884	347004	.	+	.	ID=BSUD.5112.2.p1.utr3p2;Parent=BSUD.5112.2.p1
contig_234	transdecoder	mRNA	320416	347004	.	+	.	ID=BSUD.5112.3.p1;Parent=BSUD.5112;Interpro=IPR003599 (Immunoglobulin subtype)---IPR007110 (Immunoglobulin-like domain)---IPR013783 (Immunoglobulin-like fold)---IPR036179 (Immunoglobulin-like domain superfamily)
contig_234	transdecoder	five_prime_UTR	320416	320680	.	+	.	ID=BSUD.5112.3.p1.utr5p1;Parent=BSUD.5112.3.p1
contig_234	transdecoder	five_prime_UTR	327963	327975	.	+	.	ID=BSUD.5112.3.p1.utr5p2;Parent=BSUD.5112.3.p1
contig_234	transdecoder	exon	320416	320680	.	+	.	ID=BSUD.5112.3.p1.exon1;Parent=BSUD.5112.3.p1
contig_234	transdecoder	exon	327963	328078	.	+	.	ID=BSUD.5112.3.p1.exon2;Parent=BSUD.5112.3.p1
contig_234	transdecoder	CDS	327976	328078	.	+	0	ID=cds.BSUD.5112.3.p1;Parent=BSUD.5112.3.p1
contig_234	transdecoder	exon	328971	329327	.	+	.	ID=BSUD.5112.3.p1.exon3;Parent=BSUD.5112.3.p1
contig_234	transdecoder	CDS	328971	329327	.	+	2	ID=cds.BSUD.5112.3.p1;Parent=BSUD.5112.3.p1
contig_234	transdecoder	exon	330550	330740	.	+	.	ID=BSUD.5112.3.p1.exon4;Parent=BSUD.5112.3.p1
contig_234	transdecoder	CDS	330550	330740	.	+	2	ID=cds.BSUD.5112.3.p1;Parent=BSUD.5112.3.p1
contig_234	transdecoder	exon	331571	331724	.	+	.	ID=BSUD.5112.3.p1.exon5;Parent=BSUD.5112.3.p1
contig_234	transdecoder	CDS	331571	331724	.	+	0	ID=cds.BSUD.5112.3.p1;Parent=BSUD.5112.3.p1
contig_234	transdecoder	exon	333390	333531	.	+	.	ID=BSUD.5112.3.p1.exon6;Parent=BSUD.5112.3.p1
contig_234	transdecoder	CDS	333390	333531	.	+	2	ID=cds.BSUD.5112.3.p1;Parent=BSUD.5112.3.p1
contig_234	transdecoder	exon	334815	334966	.	+	.	ID=BSUD.5112.3.p1.exon7;Parent=BSUD.5112.3.p1
contig_234	transdecoder	CDS	334815	334966	.	+	1	ID=cds.BSUD.5112.3.p1;Parent=BSUD.5112.3.p1
contig_234	transdecoder	exon	335486	335603	.	+	.	ID=BSUD.5112.3.p1.exon8;Parent=BSUD.5112.3.p1
contig_234	transdecoder	CDS	335486	335603	.	+	2	ID=cds.BSUD.5112.3.p1;Parent=BSUD.5112.3.p1
contig_234	transdecoder	exon	336396	336601	.	+	.	ID=BSUD.5112.3.p1.exon9;Parent=BSUD.5112.3.p1
contig_234	transdecoder	CDS	336396	336601	.	+	1	ID=cds.BSUD.5112.3.p1;Parent=BSUD.5112.3.p1
contig_234	transdecoder	exon	338129	338273	.	+	.	ID=BSUD.5112.3.p1.exon10;Parent=BSUD.5112.3.p1
contig_234	transdecoder	CDS	338129	338273	.	+	2	ID=cds.BSUD.5112.3.p1;Parent=BSUD.5112.3.p1
contig_234	transdecoder	exon	340978	341171	.	+	.	ID=BSUD.5112.3.p1.exon11;Parent=BSUD.5112.3.p1
contig_234	transdecoder	CDS	340978	341171	.	+	1	ID=cds.BSUD.5112.3.p1;Parent=BSUD.5112.3.p1
contig_234	transdecoder	exon	343392	343580	.	+	.	ID=BSUD.5112.3.p1.exon12;Parent=BSUD.5112.3.p1
contig_234	transdecoder	CDS	343392	343580	.	+	2	ID=cds.BSUD.5112.3.p1;Parent=BSUD.5112.3.p1
contig_234	transdecoder	exon	345868	345982	.	+	.	ID=BSUD.5112.3.p1.exon13;Parent=BSUD.5112.3.p1
contig_234	transdecoder	CDS	345868	345971	.	+	2	ID=cds.BSUD.5112.3.p1;Parent=BSUD.5112.3.p1
contig_234	transdecoder	exon	346884	347004	.	+	.	ID=BSUD.5112.3.p1.exon14;Parent=BSUD.5112.3.p1
contig_234	transdecoder	three_prime_UTR	345972	345982	.	+	.	ID=BSUD.5112.3.p1.utr3p1;Parent=BSUD.5112.3.p1
contig_234	transdecoder	three_prime_UTR	346884	347004	.	+	.	ID=BSUD.5112.3.p1.utr3p2;Parent=BSUD.5112.3.p1
contig_234	transdecoder	mRNA	320421	358422	.	+	.	ID=BSUD.5112.4.p1;Parent=BSUD.5112;Interpro=IPR003599 (Immunoglobulin subtype)---IPR007110 (Immunoglobulin-like domain)---IPR013783 (Immunoglobulin-like fold)---IPR036179 (Immunoglobulin-like domain superfamily)
contig_234	transdecoder	five_prime_UTR	320421	320646	.	+	.	ID=BSUD.5112.4.p1.utr5p1;Parent=BSUD.5112.4.p1
contig_234	transdecoder	exon	320421	320680	.	+	.	ID=BSUD.5112.4.p1.exon1;Parent=BSUD.5112.4.p1
contig_234	transdecoder	CDS	320647	320680	.	+	0	ID=cds.BSUD.5112.4.p1;Parent=BSUD.5112.4.p1
contig_234	transdecoder	exon	328971	329327	.	+	.	ID=BSUD.5112.4.p1.exon2;Parent=BSUD.5112.4.p1
contig_234	transdecoder	CDS	328971	329327	.	+	2	ID=cds.BSUD.5112.4.p1;Parent=BSUD.5112.4.p1
contig_234	transdecoder	exon	330550	330740	.	+	.	ID=BSUD.5112.4.p1.exon3;Parent=BSUD.5112.4.p1
contig_234	transdecoder	CDS	330550	330740	.	+	2	ID=cds.BSUD.5112.4.p1;Parent=BSUD.5112.4.p1
contig_234	transdecoder	exon	331571	331724	.	+	.	ID=BSUD.5112.4.p1.exon4;Parent=BSUD.5112.4.p1
contig_234	transdecoder	CDS	331571	331724	.	+	0	ID=cds.BSUD.5112.4.p1;Parent=BSUD.5112.4.p1
contig_234	transdecoder	exon	333390	333531	.	+	.	ID=BSUD.5112.4.p1.exon5;Parent=BSUD.5112.4.p1
contig_234	transdecoder	CDS	333390	333531	.	+	2	ID=cds.BSUD.5112.4.p1;Parent=BSUD.5112.4.p1
contig_234	transdecoder	exon	334815	334966	.	+	.	ID=BSUD.5112.4.p1.exon6;Parent=BSUD.5112.4.p1
contig_234	transdecoder	CDS	334815	334966	.	+	1	ID=cds.BSUD.5112.4.p1;Parent=BSUD.5112.4.p1
contig_234	transdecoder	exon	335486	335603	.	+	.	ID=BSUD.5112.4.p1.exon7;Parent=BSUD.5112.4.p1
contig_234	transdecoder	CDS	335486	335603	.	+	2	ID=cds.BSUD.5112.4.p1;Parent=BSUD.5112.4.p1
contig_234	transdecoder	exon	336396	336601	.	+	.	ID=BSUD.5112.4.p1.exon8;Parent=BSUD.5112.4.p1
contig_234	transdecoder	CDS	336396	336601	.	+	1	ID=cds.BSUD.5112.4.p1;Parent=BSUD.5112.4.p1
contig_234	transdecoder	exon	338129	338273	.	+	.	ID=BSUD.5112.4.p1.exon9;Parent=BSUD.5112.4.p1
contig_234	transdecoder	CDS	338129	338273	.	+	2	ID=cds.BSUD.5112.4.p1;Parent=BSUD.5112.4.p1
contig_234	transdecoder	exon	340978	341171	.	+	.	ID=BSUD.5112.4.p1.exon10;Parent=BSUD.5112.4.p1
contig_234	transdecoder	CDS	340978	341171	.	+	1	ID=cds.BSUD.5112.4.p1;Parent=BSUD.5112.4.p1
contig_234	transdecoder	exon	345868	345982	.	+	.	ID=BSUD.5112.4.p1.exon11;Parent=BSUD.5112.4.p1
contig_234	transdecoder	CDS	345868	345971	.	+	2	ID=cds.BSUD.5112.4.p1;Parent=BSUD.5112.4.p1
contig_234	transdecoder	exon	357977	358422	.	+	.	ID=BSUD.5112.4.p1.exon12;Parent=BSUD.5112.4.p1
contig_234	transdecoder	three_prime_UTR	345972	345982	.	+	.	ID=BSUD.5112.4.p1.utr3p1;Parent=BSUD.5112.4.p1
contig_234	transdecoder	three_prime_UTR	357977	358422	.	+	.	ID=BSUD.5112.4.p1.utr3p2;Parent=BSUD.5112.4.p1
contig_234	transdecoder	mRNA	320439	347004	.	+	.	ID=BSUD.5112.5.p1;Parent=BSUD.5112;Interpro=IPR003599 (Immunoglobulin subtype)---IPR007110 (Immunoglobulin-like domain)---IPR013783 (Immunoglobulin-like fold)---IPR036179 (Immunoglobulin-like domain superfamily)
contig_234	transdecoder	five_prime_UTR	320439	320646	.	+	.	ID=BSUD.5112.5.p1.utr5p1;Parent=BSUD.5112.5.p1
contig_234	transdecoder	exon	320439	320680	.	+	.	ID=BSUD.5112.5.p1.exon1;Parent=BSUD.5112.5.p1
contig_234	transdecoder	CDS	320647	320680	.	+	0	ID=cds.BSUD.5112.5.p1;Parent=BSUD.5112.5.p1
contig_234	transdecoder	exon	328971	329327	.	+	.	ID=BSUD.5112.5.p1.exon2;Parent=BSUD.5112.5.p1
contig_234	transdecoder	CDS	328971	329327	.	+	2	ID=cds.BSUD.5112.5.p1;Parent=BSUD.5112.5.p1
contig_234	transdecoder	exon	330550	330740	.	+	.	ID=BSUD.5112.5.p1.exon3;Parent=BSUD.5112.5.p1
contig_234	transdecoder	CDS	330550	330740	.	+	2	ID=cds.BSUD.5112.5.p1;Parent=BSUD.5112.5.p1
contig_234	transdecoder	exon	331571	331724	.	+	.	ID=BSUD.5112.5.p1.exon4;Parent=BSUD.5112.5.p1
contig_234	transdecoder	CDS	331571	331724	.	+	0	ID=cds.BSUD.5112.5.p1;Parent=BSUD.5112.5.p1
contig_234	transdecoder	exon	333390	333531	.	+	.	ID=BSUD.5112.5.p1.exon5;Parent=BSUD.5112.5.p1
contig_234	transdecoder	CDS	333390	333531	.	+	2	ID=cds.BSUD.5112.5.p1;Parent=BSUD.5112.5.p1
contig_234	transdecoder	exon	334815	334966	.	+	.	ID=BSUD.5112.5.p1.exon6;Parent=BSUD.5112.5.p1
contig_234	transdecoder	CDS	334815	334966	.	+	1	ID=cds.BSUD.5112.5.p1;Parent=BSUD.5112.5.p1
contig_234	transdecoder	exon	335486	335603	.	+	.	ID=BSUD.5112.5.p1.exon7;Parent=BSUD.5112.5.p1
contig_234	transdecoder	CDS	335486	335603	.	+	2	ID=cds.BSUD.5112.5.p1;Parent=BSUD.5112.5.p1
contig_234	transdecoder	exon	336396	336601	.	+	.	ID=BSUD.5112.5.p1.exon8;Parent=BSUD.5112.5.p1
contig_234	transdecoder	CDS	336396	336601	.	+	1	ID=cds.BSUD.5112.5.p1;Parent=BSUD.5112.5.p1
contig_234	transdecoder	exon	338129	338273	.	+	.	ID=BSUD.5112.5.p1.exon9;Parent=BSUD.5112.5.p1
contig_234	transdecoder	CDS	338129	338273	.	+	2	ID=cds.BSUD.5112.5.p1;Parent=BSUD.5112.5.p1
contig_234	transdecoder	exon	340978	341171	.	+	.	ID=BSUD.5112.5.p1.exon10;Parent=BSUD.5112.5.p1
contig_234	transdecoder	CDS	340978	341171	.	+	1	ID=cds.BSUD.5112.5.p1;Parent=BSUD.5112.5.p1
contig_234	transdecoder	exon	343392	343580	.	+	.	ID=BSUD.5112.5.p1.exon11;Parent=BSUD.5112.5.p1
contig_234	transdecoder	CDS	343392	343580	.	+	2	ID=cds.BSUD.5112.5.p1;Parent=BSUD.5112.5.p1
contig_234	transdecoder	exon	345868	345982	.	+	.	ID=BSUD.5112.5.p1.exon12;Parent=BSUD.5112.5.p1
contig_234	transdecoder	CDS	345868	345971	.	+	2	ID=cds.BSUD.5112.5.p1;Parent=BSUD.5112.5.p1
contig_234	transdecoder	exon	346884	347004	.	+	.	ID=BSUD.5112.5.p1.exon13;Parent=BSUD.5112.5.p1
contig_234	transdecoder	three_prime_UTR	345972	345982	.	+	.	ID=BSUD.5112.5.p1.utr3p1;Parent=BSUD.5112.5.p1
contig_234	transdecoder	three_prime_UTR	346884	347004	.	+	.	ID=BSUD.5112.5.p1.utr3p2;Parent=BSUD.5112.5.p1
contig_234	transdecoder	gene	359373	365424	.	-	.	ID=BSUD.5113;Interpro=IPR013024 (Gamma-glutamyl cyclotransferase-like)---IPR017939 (Gamma-glutamylcyclotransferase)---IPR036568 (Gamma-glutamyl cyclotransferase-like superfamily)
contig_234	transdecoder	mRNA	359373	365424	.	-	.	ID=BSUD.5113.1.p1;Parent=BSUD.5113;Interpro=IPR013024 (Gamma-glutamyl cyclotransferase-like)---IPR017939 (Gamma-glutamylcyclotransferase)---IPR036568 (Gamma-glutamyl cyclotransferase-like superfamily)
contig_234	transdecoder	five_prime_UTR	364945	365424	.	-	.	ID=BSUD.5113.1.p1.utr5p1;Parent=BSUD.5113.1.p1
contig_234	transdecoder	exon	364843	365424	.	-	.	ID=BSUD.5113.1.p1.exon1;Parent=BSUD.5113.1.p1
contig_234	transdecoder	CDS	364843	364944	.	-	0	ID=cds.BSUD.5113.1.p1;Parent=BSUD.5113.1.p1
contig_234	transdecoder	exon	363083	363231	.	-	.	ID=BSUD.5113.1.p1.exon2;Parent=BSUD.5113.1.p1
contig_234	transdecoder	CDS	363083	363231	.	-	0	ID=cds.BSUD.5113.1.p1;Parent=BSUD.5113.1.p1
contig_234	transdecoder	exon	359373	360677	.	-	.	ID=BSUD.5113.1.p1.exon3;Parent=BSUD.5113.1.p1
contig_234	transdecoder	CDS	360395	360677	.	-	1	ID=cds.BSUD.5113.1.p1;Parent=BSUD.5113.1.p1
contig_234	transdecoder	three_prime_UTR	359373	360394	.	-	.	ID=BSUD.5113.1.p1.utr3p1;Parent=BSUD.5113.1.p1
contig_234	transdecoder	mRNA	359373	364761	.	-	.	ID=BSUD.5113.2.p1;Parent=BSUD.5113;Interpro=IPR013024 (Gamma-glutamyl cyclotransferase-like)---IPR017939 (Gamma-glutamylcyclotransferase)---IPR036568 (Gamma-glutamyl cyclotransferase-like superfamily)
contig_234	transdecoder	five_prime_UTR	364490	364761	.	-	.	ID=BSUD.5113.2.p1.utr5p1;Parent=BSUD.5113.2.p1
contig_234	transdecoder	five_prime_UTR	363083	363231	.	-	.	ID=BSUD.5113.2.p1.utr5p2;Parent=BSUD.5113.2.p1
contig_234	transdecoder	five_prime_UTR	360602	360677	.	-	.	ID=BSUD.5113.2.p1.utr5p3;Parent=BSUD.5113.2.p1
contig_234	transdecoder	exon	364490	364761	.	-	.	ID=BSUD.5113.2.p1.exon1;Parent=BSUD.5113.2.p1
contig_234	transdecoder	exon	363083	363231	.	-	.	ID=BSUD.5113.2.p1.exon2;Parent=BSUD.5113.2.p1
contig_234	transdecoder	exon	359373	360677	.	-	.	ID=BSUD.5113.2.p1.exon3;Parent=BSUD.5113.2.p1
contig_234	transdecoder	CDS	360395	360601	.	-	0	ID=cds.BSUD.5113.2.p1;Parent=BSUD.5113.2.p1
contig_234	transdecoder	three_prime_UTR	359373	360394	.	-	.	ID=BSUD.5113.2.p1.utr3p1;Parent=BSUD.5113.2.p1
contig_234	transdecoder	gene	368120	386821	.	-	.	ID=BSUD.5114;Interpro=IPR013024 (Gamma-glutamyl cyclotransferase-like)---IPR017939 (Gamma-glutamylcyclotransferase)---IPR036568 (Gamma-glutamyl cyclotransferase-like superfamily)
contig_234	transdecoder	mRNA	368120	386594	.	-	.	ID=BSUD.5114.1.p1;Parent=BSUD.5114;Interpro=IPR013024 (Gamma-glutamyl cyclotransferase-like)---IPR017939 (Gamma-glutamylcyclotransferase)---IPR036568 (Gamma-glutamyl cyclotransferase-like superfamily)
contig_234	transdecoder	five_prime_UTR	386524	386594	.	-	.	ID=BSUD.5114.1.p1.utr5p1;Parent=BSUD.5114.1.p1
contig_234	transdecoder	five_prime_UTR	375529	375630	.	-	.	ID=BSUD.5114.1.p1.utr5p2;Parent=BSUD.5114.1.p1
contig_234	transdecoder	exon	386524	386594	.	-	.	ID=BSUD.5114.1.p1.exon1;Parent=BSUD.5114.1.p1
contig_234	transdecoder	exon	375397	375630	.	-	.	ID=BSUD.5114.1.p1.exon2;Parent=BSUD.5114.1.p1
contig_234	transdecoder	CDS	375397	375528	.	-	0	ID=cds.BSUD.5114.1.p1;Parent=BSUD.5114.1.p1
contig_234	transdecoder	exon	373905	374053	.	-	.	ID=BSUD.5114.1.p1.exon3;Parent=BSUD.5114.1.p1
contig_234	transdecoder	CDS	373905	374053	.	-	0	ID=cds.BSUD.5114.1.p1;Parent=BSUD.5114.1.p1
contig_234	transdecoder	exon	368120	373001	.	-	.	ID=BSUD.5114.1.p1.exon4;Parent=BSUD.5114.1.p1
contig_234	transdecoder	CDS	372713	373001	.	-	1	ID=cds.BSUD.5114.1.p1;Parent=BSUD.5114.1.p1
contig_234	transdecoder	three_prime_UTR	368120	372712	.	-	.	ID=BSUD.5114.1.p1.utr3p1;Parent=BSUD.5114.1.p1
contig_234	transdecoder	mRNA	376553	386606	.	-	.	ID=BSUD.5114.2.p1;Parent=BSUD.5114;Interpro=IPR013024 (Gamma-glutamyl cyclotransferase-like)---IPR017939 (Gamma-glutamylcyclotransferase)---IPR036568 (Gamma-glutamyl cyclotransferase-like superfamily)
contig_234	transdecoder	five_prime_UTR	386524	386606	.	-	.	ID=BSUD.5114.2.p1.utr5p1;Parent=BSUD.5114.2.p1
contig_234	transdecoder	five_prime_UTR	381426	381588	.	-	.	ID=BSUD.5114.2.p1.utr5p2;Parent=BSUD.5114.2.p1
contig_234	transdecoder	exon	386524	386606	.	-	.	ID=BSUD.5114.2.p1.exon1;Parent=BSUD.5114.2.p1
contig_234	transdecoder	exon	381306	381588	.	-	.	ID=BSUD.5114.2.p1.exon2;Parent=BSUD.5114.2.p1
contig_234	transdecoder	CDS	381306	381425	.	-	0	ID=cds.BSUD.5114.2.p1;Parent=BSUD.5114.2.p1
contig_234	transdecoder	exon	380756	380901	.	-	.	ID=BSUD.5114.2.p1.exon3;Parent=BSUD.5114.2.p1
contig_234	transdecoder	CDS	380756	380901	.	-	0	ID=cds.BSUD.5114.2.p1;Parent=BSUD.5114.2.p1
contig_234	transdecoder	exon	376553	380092	.	-	.	ID=BSUD.5114.2.p1.exon4;Parent=BSUD.5114.2.p1
contig_234	transdecoder	CDS	379777	380092	.	-	1	ID=cds.BSUD.5114.2.p1;Parent=BSUD.5114.2.p1
contig_234	transdecoder	three_prime_UTR	376553	379776	.	-	.	ID=BSUD.5114.2.p1.utr3p1;Parent=BSUD.5114.2.p1
contig_234	transdecoder	mRNA	377289	386821	.	-	.	ID=BSUD.5114.3.p1;Parent=BSUD.5114;Interpro=IPR013024 (Gamma-glutamyl cyclotransferase-like)---IPR017939 (Gamma-glutamylcyclotransferase)---IPR036568 (Gamma-glutamyl cyclotransferase-like superfamily)
contig_234	transdecoder	five_prime_UTR	386524	386821	.	-	.	ID=BSUD.5114.3.p1.utr5p1;Parent=BSUD.5114.3.p1
contig_234	transdecoder	five_prime_UTR	381426	381442	.	-	.	ID=BSUD.5114.3.p1.utr5p2;Parent=BSUD.5114.3.p1
contig_234	transdecoder	exon	386524	386821	.	-	.	ID=BSUD.5114.3.p1.exon1;Parent=BSUD.5114.3.p1
contig_234	transdecoder	exon	381306	381442	.	-	.	ID=BSUD.5114.3.p1.exon2;Parent=BSUD.5114.3.p1
contig_234	transdecoder	CDS	381306	381425	.	-	0	ID=cds.BSUD.5114.3.p1;Parent=BSUD.5114.3.p1
contig_234	transdecoder	exon	380756	380901	.	-	.	ID=BSUD.5114.3.p1.exon3;Parent=BSUD.5114.3.p1
contig_234	transdecoder	CDS	380756	380901	.	-	0	ID=cds.BSUD.5114.3.p1;Parent=BSUD.5114.3.p1
contig_234	transdecoder	exon	377289	380092	.	-	.	ID=BSUD.5114.3.p1.exon4;Parent=BSUD.5114.3.p1
contig_234	transdecoder	CDS	379777	380092	.	-	1	ID=cds.BSUD.5114.3.p1;Parent=BSUD.5114.3.p1
contig_234	transdecoder	three_prime_UTR	377289	379776	.	-	.	ID=BSUD.5114.3.p1.utr3p1;Parent=BSUD.5114.3.p1
contig_234	transdecoder	gene	389489	403287	.	-	.	ID=BSUD.5115;Interpro=IPR011990 (Tetratricopeptide-like helical domain superfamily)---IPR019734 (Tetratricopeptide repeat)
contig_234	transdecoder	mRNA	389489	403287	.	-	.	ID=BSUD.5115.1.p1;Parent=BSUD.5115;Interpro=IPR011990 (Tetratricopeptide-like helical domain superfamily)---IPR019734 (Tetratricopeptide repeat)
contig_234	transdecoder	five_prime_UTR	402640	403287	.	-	.	ID=BSUD.5115.1.p1.utr5p1;Parent=BSUD.5115.1.p1
contig_234	transdecoder	five_prime_UTR	399064	399119	.	-	.	ID=BSUD.5115.1.p1.utr5p2;Parent=BSUD.5115.1.p1
contig_234	transdecoder	exon	402640	403287	.	-	.	ID=BSUD.5115.1.p1.exon1;Parent=BSUD.5115.1.p1
contig_234	transdecoder	exon	398979	399119	.	-	.	ID=BSUD.5115.1.p1.exon2;Parent=BSUD.5115.1.p1
contig_234	transdecoder	CDS	398979	399063	.	-	0	ID=cds.BSUD.5115.1.p1;Parent=BSUD.5115.1.p1
contig_234	transdecoder	exon	397439	397599	.	-	.	ID=BSUD.5115.1.p1.exon3;Parent=BSUD.5115.1.p1
contig_234	transdecoder	CDS	397439	397599	.	-	2	ID=cds.BSUD.5115.1.p1;Parent=BSUD.5115.1.p1
contig_234	transdecoder	exon	397178	397267	.	-	.	ID=BSUD.5115.1.p1.exon4;Parent=BSUD.5115.1.p1
contig_234	transdecoder	CDS	397178	397267	.	-	0	ID=cds.BSUD.5115.1.p1;Parent=BSUD.5115.1.p1
contig_234	transdecoder	exon	395426	395569	.	-	.	ID=BSUD.5115.1.p1.exon5;Parent=BSUD.5115.1.p1
contig_234	transdecoder	CDS	395426	395569	.	-	0	ID=cds.BSUD.5115.1.p1;Parent=BSUD.5115.1.p1
contig_234	transdecoder	exon	394721	394751	.	-	.	ID=BSUD.5115.1.p1.exon6;Parent=BSUD.5115.1.p1
contig_234	transdecoder	CDS	394721	394751	.	-	0	ID=cds.BSUD.5115.1.p1;Parent=BSUD.5115.1.p1
contig_234	transdecoder	exon	393835	393968	.	-	.	ID=BSUD.5115.1.p1.exon7;Parent=BSUD.5115.1.p1
contig_234	transdecoder	CDS	393835	393968	.	-	2	ID=cds.BSUD.5115.1.p1;Parent=BSUD.5115.1.p1
contig_234	transdecoder	exon	389489	393753	.	-	.	ID=BSUD.5115.1.p1.exon8;Parent=BSUD.5115.1.p1
contig_234	transdecoder	CDS	393670	393753	.	-	0	ID=cds.BSUD.5115.1.p1;Parent=BSUD.5115.1.p1
contig_234	transdecoder	three_prime_UTR	389489	393669	.	-	.	ID=BSUD.5115.1.p1.utr3p1;Parent=BSUD.5115.1.p1
contig_234	transdecoder	gene	421200	437572	.	-	.	ID=BSUD.5118;Interpro=IPR009688 (Protein FAM210A/B-like domain)---IPR045866 (Protein FAM210A/B-like)
contig_234	transdecoder	mRNA	421200	437572	.	-	.	ID=BSUD.5118.1.p1;Parent=BSUD.5118;Interpro=IPR009688 (Protein FAM210A/B-like domain)---IPR045866 (Protein FAM210A/B-like)
contig_234	transdecoder	five_prime_UTR	437293	437572	.	-	.	ID=BSUD.5118.1.p1.utr5p1;Parent=BSUD.5118.1.p1
contig_234	transdecoder	exon	436685	437572	.	-	.	ID=BSUD.5118.1.p1.exon1;Parent=BSUD.5118.1.p1
contig_234	transdecoder	CDS	436685	437292	.	-	0	ID=cds.BSUD.5118.1.p1;Parent=BSUD.5118.1.p1
contig_234	transdecoder	exon	425240	425407	.	-	.	ID=BSUD.5118.1.p1.exon2;Parent=BSUD.5118.1.p1
contig_234	transdecoder	CDS	425240	425407	.	-	1	ID=cds.BSUD.5118.1.p1;Parent=BSUD.5118.1.p1
contig_234	transdecoder	exon	421200	424233	.	-	.	ID=BSUD.5118.1.p1.exon3;Parent=BSUD.5118.1.p1
contig_234	transdecoder	CDS	424068	424233	.	-	1	ID=cds.BSUD.5118.1.p1;Parent=BSUD.5118.1.p1
contig_234	transdecoder	three_prime_UTR	421200	424067	.	-	.	ID=BSUD.5118.1.p1.utr3p1;Parent=BSUD.5118.1.p1
contig_234	transdecoder	mRNA	421200	437553	.	-	.	ID=BSUD.5118.2.p1;Parent=BSUD.5118;Interpro=IPR009688 (Protein FAM210A/B-like domain)---IPR045866 (Protein FAM210A/B-like)
contig_234	transdecoder	five_prime_UTR	437479	437553	.	-	.	ID=BSUD.5118.2.p1.utr5p1;Parent=BSUD.5118.2.p1
contig_234	transdecoder	exon	437474	437553	.	-	.	ID=BSUD.5118.2.p1.exon1;Parent=BSUD.5118.2.p1
contig_234	transdecoder	CDS	437474	437478	.	-	0	ID=cds.BSUD.5118.2.p1;Parent=BSUD.5118.2.p1
contig_234	transdecoder	exon	425240	425407	.	-	.	ID=BSUD.5118.2.p1.exon2;Parent=BSUD.5118.2.p1
contig_234	transdecoder	CDS	425240	425407	.	-	1	ID=cds.BSUD.5118.2.p1;Parent=BSUD.5118.2.p1
contig_234	transdecoder	exon	421200	424233	.	-	.	ID=BSUD.5118.2.p1.exon3;Parent=BSUD.5118.2.p1
contig_234	transdecoder	CDS	424068	424233	.	-	1	ID=cds.BSUD.5118.2.p1;Parent=BSUD.5118.2.p1
contig_234	transdecoder	three_prime_UTR	421200	424067	.	-	.	ID=BSUD.5118.2.p1.utr3p1;Parent=BSUD.5118.2.p1
contig_234	transdecoder	gene	437640	455414	.	+	.	ID=BSUD.5119;Interpro=IPR000210 (BTB/POZ domain)---IPR006652 (Kelch repeat type 1)---IPR011333 (SKP1/BTB/POZ domain superfamily)---IPR011705 (BTB/Kelch-associated)---IPR015915 (Kelch-type beta propeller)---IPR017096 (BTB-kelch protein)
contig_234	transdecoder	mRNA	437640	455414	.	+	.	ID=BSUD.5119.1.p1;Parent=BSUD.5119;Interpro=IPR000210 (BTB/POZ domain)---IPR006652 (Kelch repeat type 1)---IPR011333 (SKP1/BTB/POZ domain superfamily)---IPR011705 (BTB/Kelch-associated)---IPR015915 (Kelch-type beta propeller)---IPR017096 (BTB-kelch protein)
contig_234	transdecoder	five_prime_UTR	437640	437999	.	+	.	ID=BSUD.5119.1.p1.utr5p1;Parent=BSUD.5119.1.p1
contig_234	transdecoder	five_prime_UTR	442003	442026	.	+	.	ID=BSUD.5119.1.p1.utr5p2;Parent=BSUD.5119.1.p1
contig_234	transdecoder	exon	437640	437999	.	+	.	ID=BSUD.5119.1.p1.exon1;Parent=BSUD.5119.1.p1
contig_234	transdecoder	exon	442003	442150	.	+	.	ID=BSUD.5119.1.p1.exon2;Parent=BSUD.5119.1.p1
contig_234	transdecoder	CDS	442027	442150	.	+	0	ID=cds.BSUD.5119.1.p1;Parent=BSUD.5119.1.p1
contig_234	transdecoder	exon	444083	444270	.	+	.	ID=BSUD.5119.1.p1.exon3;Parent=BSUD.5119.1.p1
contig_234	transdecoder	CDS	444083	444270	.	+	2	ID=cds.BSUD.5119.1.p1;Parent=BSUD.5119.1.p1
contig_234	transdecoder	exon	445101	445316	.	+	.	ID=BSUD.5119.1.p1.exon4;Parent=BSUD.5119.1.p1
contig_234	transdecoder	CDS	445101	445316	.	+	0	ID=cds.BSUD.5119.1.p1;Parent=BSUD.5119.1.p1
contig_234	transdecoder	exon	446321	446467	.	+	.	ID=BSUD.5119.1.p1.exon5;Parent=BSUD.5119.1.p1
contig_234	transdecoder	CDS	446321	446467	.	+	0	ID=cds.BSUD.5119.1.p1;Parent=BSUD.5119.1.p1
contig_234	transdecoder	exon	449244	449459	.	+	.	ID=BSUD.5119.1.p1.exon6;Parent=BSUD.5119.1.p1
contig_234	transdecoder	CDS	449244	449459	.	+	0	ID=cds.BSUD.5119.1.p1;Parent=BSUD.5119.1.p1
contig_234	transdecoder	exon	449571	449908	.	+	.	ID=BSUD.5119.1.p1.exon7;Parent=BSUD.5119.1.p1
contig_234	transdecoder	CDS	449571	449908	.	+	0	ID=cds.BSUD.5119.1.p1;Parent=BSUD.5119.1.p1
contig_234	transdecoder	exon	450315	450488	.	+	.	ID=BSUD.5119.1.p1.exon8;Parent=BSUD.5119.1.p1
contig_234	transdecoder	CDS	450315	450488	.	+	1	ID=cds.BSUD.5119.1.p1;Parent=BSUD.5119.1.p1
contig_234	transdecoder	exon	451094	451265	.	+	.	ID=BSUD.5119.1.p1.exon9;Parent=BSUD.5119.1.p1
contig_234	transdecoder	CDS	451094	451265	.	+	1	ID=cds.BSUD.5119.1.p1;Parent=BSUD.5119.1.p1
contig_234	transdecoder	exon	451959	455414	.	+	.	ID=BSUD.5119.1.p1.exon10;Parent=BSUD.5119.1.p1
contig_234	transdecoder	CDS	451959	452297	.	+	0	ID=cds.BSUD.5119.1.p1;Parent=BSUD.5119.1.p1
contig_234	transdecoder	three_prime_UTR	452298	455414	.	+	.	ID=BSUD.5119.1.p1.utr3p1;Parent=BSUD.5119.1.p1
contig_234	tRNAscan-SE	pseudogene_tRNA	448008	448076	25.7	-	.	ID=contig_234.trna15;Name=contig_234.tRNA15-SerTGA;isotype=Ser;anticodon=TGA;gene_biotype=pseudogene
contig_234	tRNAscan-SE	exon	448008	448076	.	-	.	ID=contig_234.trna15.exon1;Parent=contig_234.trna15
contig_234	transdecoder	gene	455939	466002	.	-	.	ID=BSUD.5120;Interpro=NA
contig_234	transdecoder	mRNA	455939	465782	.	-	.	ID=BSUD.5120.1.p1;Parent=BSUD.5120;Interpro=NA
contig_234	transdecoder	five_prime_UTR	465567	465782	.	-	.	ID=BSUD.5120.1.p1.utr5p1;Parent=BSUD.5120.1.p1
contig_234	transdecoder	five_prime_UTR	462842	462881	.	-	.	ID=BSUD.5120.1.p1.utr5p2;Parent=BSUD.5120.1.p1
contig_234	transdecoder	exon	465567	465782	.	-	.	ID=BSUD.5120.1.p1.exon1;Parent=BSUD.5120.1.p1
contig_234	transdecoder	exon	462629	462881	.	-	.	ID=BSUD.5120.1.p1.exon2;Parent=BSUD.5120.1.p1
contig_234	transdecoder	CDS	462629	462841	.	-	0	ID=cds.BSUD.5120.1.p1;Parent=BSUD.5120.1.p1
contig_234	transdecoder	exon	455939	459221	.	-	.	ID=BSUD.5120.1.p1.exon3;Parent=BSUD.5120.1.p1
contig_234	transdecoder	CDS	458874	459221	.	-	0	ID=cds.BSUD.5120.1.p1;Parent=BSUD.5120.1.p1
contig_234	transdecoder	three_prime_UTR	455939	458873	.	-	.	ID=BSUD.5120.1.p1.utr3p1;Parent=BSUD.5120.1.p1
contig_234	transdecoder	mRNA	456425	466002	.	-	.	ID=BSUD.5120.2.p1;Parent=BSUD.5120;Interpro=NA
contig_234	transdecoder	five_prime_UTR	465828	466002	.	-	.	ID=BSUD.5120.2.p1.utr5p1;Parent=BSUD.5120.2.p1
contig_234	transdecoder	five_prime_UTR	462842	462881	.	-	.	ID=BSUD.5120.2.p1.utr5p2;Parent=BSUD.5120.2.p1
contig_234	transdecoder	exon	465828	466002	.	-	.	ID=BSUD.5120.2.p1.exon1;Parent=BSUD.5120.2.p1
contig_234	transdecoder	exon	462629	462881	.	-	.	ID=BSUD.5120.2.p1.exon2;Parent=BSUD.5120.2.p1
contig_234	transdecoder	CDS	462629	462841	.	-	0	ID=cds.BSUD.5120.2.p1;Parent=BSUD.5120.2.p1
contig_234	transdecoder	exon	456425	459221	.	-	.	ID=BSUD.5120.2.p1.exon3;Parent=BSUD.5120.2.p1
contig_234	transdecoder	CDS	458874	459221	.	-	0	ID=cds.BSUD.5120.2.p1;Parent=BSUD.5120.2.p1
contig_234	transdecoder	three_prime_UTR	456425	458873	.	-	.	ID=BSUD.5120.2.p1.utr3p1;Parent=BSUD.5120.2.p1
contig_234	transdecoder	gene	473170	492131	.	+	.	ID=BSUD.5121;Interpro=NA
contig_234	transdecoder	mRNA	473170	492131	.	+	.	ID=BSUD.5121.1.p1;Parent=BSUD.5121;Interpro=NA
contig_234	transdecoder	five_prime_UTR	473170	473347	.	+	.	ID=BSUD.5121.1.p1.utr5p1;Parent=BSUD.5121.1.p1
contig_234	transdecoder	five_prime_UTR	475560	475611	.	+	.	ID=BSUD.5121.1.p1.utr5p2;Parent=BSUD.5121.1.p1
contig_234	transdecoder	exon	473170	473347	.	+	.	ID=BSUD.5121.1.p1.exon1;Parent=BSUD.5121.1.p1
contig_234	transdecoder	exon	475560	475684	.	+	.	ID=BSUD.5121.1.p1.exon2;Parent=BSUD.5121.1.p1
contig_234	transdecoder	CDS	475612	475684	.	+	0	ID=cds.BSUD.5121.1.p1;Parent=BSUD.5121.1.p1
contig_234	transdecoder	exon	476069	476164	.	+	.	ID=BSUD.5121.1.p1.exon3;Parent=BSUD.5121.1.p1
contig_234	transdecoder	CDS	476069	476164	.	+	2	ID=cds.BSUD.5121.1.p1;Parent=BSUD.5121.1.p1
contig_234	transdecoder	exon	492000	492131	.	+	.	ID=BSUD.5121.1.p1.exon4;Parent=BSUD.5121.1.p1
contig_234	transdecoder	CDS	492000	492130	.	+	2	ID=cds.BSUD.5121.1.p1;Parent=BSUD.5121.1.p1
contig_234	transdecoder	gene	503668	537341	.	+	.	ID=BSUD.5122;Interpro=IPR027272 (Piezo family)---IPR031805 (Piezo domain)
contig_234	transdecoder	mRNA	503668	537341	.	+	.	ID=BSUD.5122.1.p1;Parent=BSUD.5122;Interpro=IPR027272 (Piezo family)---IPR031805 (Piezo domain)
contig_234	transdecoder	five_prime_UTR	503668	503727	.	+	.	ID=BSUD.5122.1.p1.utr5p1;Parent=BSUD.5122.1.p1
contig_234	transdecoder	five_prime_UTR	504389	504649	.	+	.	ID=BSUD.5122.1.p1.utr5p2;Parent=BSUD.5122.1.p1
contig_234	transdecoder	five_prime_UTR	505395	505475	.	+	.	ID=BSUD.5122.1.p1.utr5p3;Parent=BSUD.5122.1.p1
contig_234	transdecoder	exon	503668	503727	.	+	.	ID=BSUD.5122.1.p1.exon1;Parent=BSUD.5122.1.p1
contig_234	transdecoder	exon	504389	504649	.	+	.	ID=BSUD.5122.1.p1.exon2;Parent=BSUD.5122.1.p1
contig_234	transdecoder	exon	505395	505521	.	+	.	ID=BSUD.5122.1.p1.exon3;Parent=BSUD.5122.1.p1
contig_234	transdecoder	CDS	505476	505521	.	+	0	ID=cds.BSUD.5122.1.p1;Parent=BSUD.5122.1.p1
contig_234	transdecoder	exon	510318	510457	.	+	.	ID=BSUD.5122.1.p1.exon4;Parent=BSUD.5122.1.p1
contig_234	transdecoder	CDS	510318	510457	.	+	2	ID=cds.BSUD.5122.1.p1;Parent=BSUD.5122.1.p1
contig_234	transdecoder	exon	510967	511115	.	+	.	ID=BSUD.5122.1.p1.exon5;Parent=BSUD.5122.1.p1
contig_234	transdecoder	CDS	510967	511115	.	+	0	ID=cds.BSUD.5122.1.p1;Parent=BSUD.5122.1.p1
contig_234	transdecoder	exon	514073	514219	.	+	.	ID=BSUD.5122.1.p1.exon6;Parent=BSUD.5122.1.p1
contig_234	transdecoder	CDS	514073	514219	.	+	1	ID=cds.BSUD.5122.1.p1;Parent=BSUD.5122.1.p1
contig_234	transdecoder	exon	519532	519650	.	+	.	ID=BSUD.5122.1.p1.exon7;Parent=BSUD.5122.1.p1
contig_234	transdecoder	CDS	519532	519650	.	+	1	ID=cds.BSUD.5122.1.p1;Parent=BSUD.5122.1.p1
contig_234	transdecoder	exon	520577	520725	.	+	.	ID=BSUD.5122.1.p1.exon8;Parent=BSUD.5122.1.p1
contig_234	transdecoder	CDS	520577	520725	.	+	2	ID=cds.BSUD.5122.1.p1;Parent=BSUD.5122.1.p1
contig_234	transdecoder	exon	521800	521973	.	+	.	ID=BSUD.5122.1.p1.exon9;Parent=BSUD.5122.1.p1
contig_234	transdecoder	CDS	521800	521973	.	+	0	ID=cds.BSUD.5122.1.p1;Parent=BSUD.5122.1.p1
contig_234	transdecoder	exon	524212	524325	.	+	.	ID=BSUD.5122.1.p1.exon10;Parent=BSUD.5122.1.p1
contig_234	transdecoder	CDS	524212	524325	.	+	0	ID=cds.BSUD.5122.1.p1;Parent=BSUD.5122.1.p1
contig_234	transdecoder	exon	524726	524926	.	+	.	ID=BSUD.5122.1.p1.exon11;Parent=BSUD.5122.1.p1
contig_234	transdecoder	CDS	524726	524926	.	+	0	ID=cds.BSUD.5122.1.p1;Parent=BSUD.5122.1.p1
contig_234	transdecoder	exon	525214	525415	.	+	.	ID=BSUD.5122.1.p1.exon12;Parent=BSUD.5122.1.p1
contig_234	transdecoder	CDS	525214	525415	.	+	0	ID=cds.BSUD.5122.1.p1;Parent=BSUD.5122.1.p1
contig_234	transdecoder	exon	526086	526184	.	+	.	ID=BSUD.5122.1.p1.exon13;Parent=BSUD.5122.1.p1
contig_234	transdecoder	CDS	526086	526184	.	+	2	ID=cds.BSUD.5122.1.p1;Parent=BSUD.5122.1.p1
contig_234	transdecoder	exon	526773	526938	.	+	.	ID=BSUD.5122.1.p1.exon14;Parent=BSUD.5122.1.p1
contig_234	transdecoder	CDS	526773	526938	.	+	2	ID=cds.BSUD.5122.1.p1;Parent=BSUD.5122.1.p1
contig_234	transdecoder	exon	528016	528201	.	+	.	ID=BSUD.5122.1.p1.exon15;Parent=BSUD.5122.1.p1
contig_234	transdecoder	CDS	528016	528201	.	+	1	ID=cds.BSUD.5122.1.p1;Parent=BSUD.5122.1.p1
contig_234	transdecoder	exon	528527	528584	.	+	.	ID=BSUD.5122.1.p1.exon16;Parent=BSUD.5122.1.p1
contig_234	transdecoder	CDS	528527	528584	.	+	1	ID=cds.BSUD.5122.1.p1;Parent=BSUD.5122.1.p1
contig_234	transdecoder	exon	528865	528967	.	+	.	ID=BSUD.5122.1.p1.exon17;Parent=BSUD.5122.1.p1
contig_234	transdecoder	CDS	528865	528967	.	+	0	ID=cds.BSUD.5122.1.p1;Parent=BSUD.5122.1.p1
contig_234	transdecoder	exon	529871	530024	.	+	.	ID=BSUD.5122.1.p1.exon18;Parent=BSUD.5122.1.p1
contig_234	transdecoder	CDS	529871	530024	.	+	2	ID=cds.BSUD.5122.1.p1;Parent=BSUD.5122.1.p1
contig_234	transdecoder	exon	530164	530324	.	+	.	ID=BSUD.5122.1.p1.exon19;Parent=BSUD.5122.1.p1
contig_234	transdecoder	CDS	530164	530324	.	+	1	ID=cds.BSUD.5122.1.p1;Parent=BSUD.5122.1.p1
contig_234	transdecoder	exon	530538	530674	.	+	.	ID=BSUD.5122.1.p1.exon20;Parent=BSUD.5122.1.p1
contig_234	transdecoder	CDS	530538	530674	.	+	2	ID=cds.BSUD.5122.1.p1;Parent=BSUD.5122.1.p1
contig_234	transdecoder	exon	534935	535030	.	+	.	ID=BSUD.5122.1.p1.exon21;Parent=BSUD.5122.1.p1
contig_234	transdecoder	CDS	534935	535030	.	+	0	ID=cds.BSUD.5122.1.p1;Parent=BSUD.5122.1.p1
contig_234	transdecoder	exon	535599	535656	.	+	.	ID=BSUD.5122.1.p1.exon22;Parent=BSUD.5122.1.p1
contig_234	transdecoder	CDS	535599	535656	.	+	0	ID=cds.BSUD.5122.1.p1;Parent=BSUD.5122.1.p1
contig_234	transdecoder	exon	537201	537341	.	+	.	ID=BSUD.5122.1.p1.exon23;Parent=BSUD.5122.1.p1
contig_234	transdecoder	CDS	537201	537340	.	+	2	ID=cds.BSUD.5122.1.p1;Parent=BSUD.5122.1.p1
contig_234	transdecoder	gene	555493	564240	.	+	.	ID=BSUD.5123;Interpro=IPR027272 (Piezo family)---IPR031334 (Piezo non-specific cation channel, R-Ras-binding domain)
contig_234	transdecoder	mRNA	555493	564240	.	+	.	ID=BSUD.5123.1.p1;Parent=BSUD.5123;Interpro=IPR027272 (Piezo family)---IPR031334 (Piezo non-specific cation channel, R-Ras-binding domain)
contig_234	transdecoder	five_prime_UTR	555493	559546	.	+	.	ID=BSUD.5123.1.p1.utr5p1;Parent=BSUD.5123.1.p1
contig_234	transdecoder	exon	555493	564240	.	+	.	ID=BSUD.5123.1.p1.exon1;Parent=BSUD.5123.1.p1
contig_234	transdecoder	CDS	559547	559975	.	+	0	ID=cds.BSUD.5123.1.p1;Parent=BSUD.5123.1.p1
contig_234	transdecoder	three_prime_UTR	559976	564240	.	+	.	ID=BSUD.5123.1.p1.utr3p1;Parent=BSUD.5123.1.p1
contig_234	transdecoder	gene	567702	583839	.	-	.	ID=BSUD.5116;Interpro=IPR001357 (BRCT domain)---IPR009057 (Homeobox-like domain superfamily)---IPR015010 (Rap1 Myb domain)---IPR036420 (BRCT domain superfamily)---IPR039595 (TE2IP/Rap1)
contig_234	transdecoder	mRNA	567702	583838	.	-	.	ID=BSUD.5116.1.p1;Parent=BSUD.5116;Interpro=IPR001357 (BRCT domain)---IPR009057 (Homeobox-like domain superfamily)---IPR015010 (Rap1 Myb domain)---IPR036420 (BRCT domain superfamily)---IPR039595 (TE2IP/Rap1)
contig_234	transdecoder	five_prime_UTR	583811	583838	.	-	.	ID=BSUD.5116.1.p1.utr5p1;Parent=BSUD.5116.1.p1
contig_234	transdecoder	exon	583682	583838	.	-	.	ID=BSUD.5116.1.p1.exon1;Parent=BSUD.5116.1.p1
contig_234	transdecoder	CDS	583682	583810	.	-	0	ID=cds.BSUD.5116.1.p1;Parent=BSUD.5116.1.p1
contig_234	transdecoder	exon	578132	578178	.	-	.	ID=BSUD.5116.1.p1.exon2;Parent=BSUD.5116.1.p1
contig_234	transdecoder	CDS	578132	578178	.	-	0	ID=cds.BSUD.5116.1.p1;Parent=BSUD.5116.1.p1
contig_234	transdecoder	exon	575780	575887	.	-	.	ID=BSUD.5116.1.p1.exon3;Parent=BSUD.5116.1.p1
contig_234	transdecoder	CDS	575780	575887	.	-	1	ID=cds.BSUD.5116.1.p1;Parent=BSUD.5116.1.p1
contig_234	transdecoder	exon	574527	574655	.	-	.	ID=BSUD.5116.1.p1.exon4;Parent=BSUD.5116.1.p1
contig_234	transdecoder	CDS	574527	574655	.	-	1	ID=cds.BSUD.5116.1.p1;Parent=BSUD.5116.1.p1
contig_234	transdecoder	exon	572849	572963	.	-	.	ID=BSUD.5116.1.p1.exon5;Parent=BSUD.5116.1.p1
contig_234	transdecoder	CDS	572849	572963	.	-	1	ID=cds.BSUD.5116.1.p1;Parent=BSUD.5116.1.p1
contig_234	transdecoder	exon	571954	572095	.	-	.	ID=BSUD.5116.1.p1.exon6;Parent=BSUD.5116.1.p1
contig_234	transdecoder	CDS	571954	572095	.	-	0	ID=cds.BSUD.5116.1.p1;Parent=BSUD.5116.1.p1
contig_234	transdecoder	exon	571297	571359	.	-	.	ID=BSUD.5116.1.p1.exon7;Parent=BSUD.5116.1.p1
contig_234	transdecoder	CDS	571297	571359	.	-	2	ID=cds.BSUD.5116.1.p1;Parent=BSUD.5116.1.p1
contig_234	transdecoder	exon	570475	570975	.	-	.	ID=BSUD.5116.1.p1.exon8;Parent=BSUD.5116.1.p1
contig_234	transdecoder	CDS	570475	570975	.	-	2	ID=cds.BSUD.5116.1.p1;Parent=BSUD.5116.1.p1
contig_234	transdecoder	exon	569558	569943	.	-	.	ID=BSUD.5116.1.p1.exon9;Parent=BSUD.5116.1.p1
contig_234	transdecoder	CDS	569558	569943	.	-	2	ID=cds.BSUD.5116.1.p1;Parent=BSUD.5116.1.p1
contig_234	transdecoder	exon	567702	569429	.	-	.	ID=BSUD.5116.1.p1.exon10;Parent=BSUD.5116.1.p1
contig_234	transdecoder	CDS	569325	569429	.	-	0	ID=cds.BSUD.5116.1.p1;Parent=BSUD.5116.1.p1
contig_234	transdecoder	three_prime_UTR	567702	569324	.	-	.	ID=BSUD.5116.1.p1.utr3p1;Parent=BSUD.5116.1.p1
contig_234	transdecoder	mRNA	567825	583839	.	-	.	ID=BSUD.5116.2.p1;Parent=BSUD.5116;Interpro=IPR001357 (BRCT domain)---IPR009057 (Homeobox-like domain superfamily)---IPR015010 (Rap1 Myb domain)---IPR036420 (BRCT domain superfamily)---IPR039595 (TE2IP/Rap1)
contig_234	transdecoder	five_prime_UTR	583811	583839	.	-	.	ID=BSUD.5116.2.p1.utr5p1;Parent=BSUD.5116.2.p1
contig_234	transdecoder	exon	583682	583839	.	-	.	ID=BSUD.5116.2.p1.exon1;Parent=BSUD.5116.2.p1
contig_234	transdecoder	CDS	583682	583810	.	-	0	ID=cds.BSUD.5116.2.p1;Parent=BSUD.5116.2.p1
contig_234	transdecoder	exon	578132	578178	.	-	.	ID=BSUD.5116.2.p1.exon2;Parent=BSUD.5116.2.p1
contig_234	transdecoder	CDS	578132	578178	.	-	0	ID=cds.BSUD.5116.2.p1;Parent=BSUD.5116.2.p1
contig_234	transdecoder	exon	575780	575887	.	-	.	ID=BSUD.5116.2.p1.exon3;Parent=BSUD.5116.2.p1
contig_234	transdecoder	CDS	575780	575887	.	-	1	ID=cds.BSUD.5116.2.p1;Parent=BSUD.5116.2.p1
contig_234	transdecoder	exon	574527	574655	.	-	.	ID=BSUD.5116.2.p1.exon4;Parent=BSUD.5116.2.p1
contig_234	transdecoder	CDS	574527	574655	.	-	1	ID=cds.BSUD.5116.2.p1;Parent=BSUD.5116.2.p1
contig_234	transdecoder	exon	572849	572963	.	-	.	ID=BSUD.5116.2.p1.exon5;Parent=BSUD.5116.2.p1
contig_234	transdecoder	CDS	572849	572963	.	-	1	ID=cds.BSUD.5116.2.p1;Parent=BSUD.5116.2.p1
contig_234	transdecoder	exon	571954	572095	.	-	.	ID=BSUD.5116.2.p1.exon6;Parent=BSUD.5116.2.p1
contig_234	transdecoder	CDS	571954	572095	.	-	0	ID=cds.BSUD.5116.2.p1;Parent=BSUD.5116.2.p1
contig_234	transdecoder	exon	571297	571359	.	-	.	ID=BSUD.5116.2.p1.exon7;Parent=BSUD.5116.2.p1
contig_234	transdecoder	CDS	571297	571359	.	-	2	ID=cds.BSUD.5116.2.p1;Parent=BSUD.5116.2.p1
contig_234	transdecoder	exon	570475	570975	.	-	.	ID=BSUD.5116.2.p1.exon8;Parent=BSUD.5116.2.p1
contig_234	transdecoder	CDS	570475	570975	.	-	2	ID=cds.BSUD.5116.2.p1;Parent=BSUD.5116.2.p1
contig_234	transdecoder	exon	569558	569905	.	-	.	ID=BSUD.5116.2.p1.exon9;Parent=BSUD.5116.2.p1
contig_234	transdecoder	CDS	569895	569905	.	-	2	ID=cds.BSUD.5116.2.p1;Parent=BSUD.5116.2.p1
contig_234	transdecoder	exon	567825	569429	.	-	.	ID=BSUD.5116.2.p1.exon10;Parent=BSUD.5116.2.p1
contig_234	transdecoder	three_prime_UTR	569558	569894	.	-	.	ID=BSUD.5116.2.p1.utr3p1;Parent=BSUD.5116.2.p1
contig_234	transdecoder	three_prime_UTR	567825	569429	.	-	.	ID=BSUD.5116.2.p1.utr3p2;Parent=BSUD.5116.2.p1
contig_234	transdecoder	gene	584487	586119	.	+	.	ID=BSUD.5117;Interpro=IPR036259 (MFS transporter superfamily)
contig_234	transdecoder	mRNA	584487	586119	.	+	.	ID=BSUD.5117.1.p1;Parent=BSUD.5117;Interpro=IPR036259 (MFS transporter superfamily)
contig_234	transdecoder	five_prime_UTR	584487	584659	.	+	.	ID=BSUD.5117.1.p1.utr5p1;Parent=BSUD.5117.1.p1
contig_234	transdecoder	five_prime_UTR	585250	585291	.	+	.	ID=BSUD.5117.1.p1.utr5p2;Parent=BSUD.5117.1.p1
contig_234	transdecoder	exon	584487	584659	.	+	.	ID=BSUD.5117.1.p1.exon1;Parent=BSUD.5117.1.p1
contig_234	transdecoder	exon	585250	586119	.	+	.	ID=BSUD.5117.1.p1.exon2;Parent=BSUD.5117.1.p1
contig_234	transdecoder	CDS	585292	585531	.	+	0	ID=cds.BSUD.5117.1.p1;Parent=BSUD.5117.1.p1
contig_234	transdecoder	three_prime_UTR	585532	586119	.	+	.	ID=BSUD.5117.1.p1.utr3p1;Parent=BSUD.5117.1.p1
contig_234	tRNAscan-SE	pseudogene_tRNA	586629	586732	27.9	-	.	ID=contig_234.trna14;Name=contig_234.tRNA14-CysGCA;isotype=Cys;anticodon=GCA;gene_biotype=pseudogene
contig_234	tRNAscan-SE	exon	586697	586732	.	-	.	ID=contig_234.trna14.exon1;Parent=contig_234.trna14
contig_234	tRNAscan-SE	exon	586629	586668	.	-	.	ID=contig_234.trna14.exon2;Parent=contig_234.trna14
contig_234	transdecoder	gene	620329	655612	.	+	.	ID=BSUD.5124;Interpro=IPR001360 (Glycoside hydrolase family 1)---IPR017853 (Glycoside hydrolase superfamily)---IPR018120 (Glycoside hydrolase family 1, active site)---IPR033132 (Glycosyl hydrolases family 1, N-terminal conserved site)
contig_234	transdecoder	mRNA	620329	655612	.	+	.	ID=BSUD.5124.1.p1;Parent=BSUD.5124;Interpro=IPR001360 (Glycoside hydrolase family 1)---IPR017853 (Glycoside hydrolase superfamily)---IPR018120 (Glycoside hydrolase family 1, active site)---IPR033132 (Glycosyl hydrolases family 1, N-terminal conserved site)
contig_234	transdecoder	five_prime_UTR	620329	620459	.	+	.	ID=BSUD.5124.1.p1.utr5p1;Parent=BSUD.5124.1.p1
contig_234	transdecoder	five_prime_UTR	623374	623468	.	+	.	ID=BSUD.5124.1.p1.utr5p2;Parent=BSUD.5124.1.p1
contig_234	transdecoder	five_prime_UTR	624422	624584	.	+	.	ID=BSUD.5124.1.p1.utr5p3;Parent=BSUD.5124.1.p1
contig_234	transdecoder	five_prime_UTR	627620	627812	.	+	.	ID=BSUD.5124.1.p1.utr5p4;Parent=BSUD.5124.1.p1
contig_234	transdecoder	five_prime_UTR	627929	628060	.	+	.	ID=BSUD.5124.1.p1.utr5p5;Parent=BSUD.5124.1.p1
contig_234	transdecoder	five_prime_UTR	628604	628695	.	+	.	ID=BSUD.5124.1.p1.utr5p6;Parent=BSUD.5124.1.p1
contig_234	transdecoder	exon	620329	620459	.	+	.	ID=BSUD.5124.1.p1.exon1;Parent=BSUD.5124.1.p1
contig_234	transdecoder	exon	623374	623468	.	+	.	ID=BSUD.5124.1.p1.exon2;Parent=BSUD.5124.1.p1
contig_234	transdecoder	exon	624422	624584	.	+	.	ID=BSUD.5124.1.p1.exon3;Parent=BSUD.5124.1.p1
contig_234	transdecoder	exon	627620	627812	.	+	.	ID=BSUD.5124.1.p1.exon4;Parent=BSUD.5124.1.p1
contig_234	transdecoder	exon	627929	628060	.	+	.	ID=BSUD.5124.1.p1.exon5;Parent=BSUD.5124.1.p1
contig_234	transdecoder	exon	628604	628733	.	+	.	ID=BSUD.5124.1.p1.exon6;Parent=BSUD.5124.1.p1
contig_234	transdecoder	CDS	628696	628733	.	+	0	ID=cds.BSUD.5124.1.p1;Parent=BSUD.5124.1.p1
contig_234	transdecoder	exon	629331	629515	.	+	.	ID=BSUD.5124.1.p1.exon7;Parent=BSUD.5124.1.p1
contig_234	transdecoder	CDS	629331	629515	.	+	1	ID=cds.BSUD.5124.1.p1;Parent=BSUD.5124.1.p1
contig_234	transdecoder	exon	631506	631707	.	+	.	ID=BSUD.5124.1.p1.exon8;Parent=BSUD.5124.1.p1
contig_234	transdecoder	CDS	631506	631707	.	+	2	ID=cds.BSUD.5124.1.p1;Parent=BSUD.5124.1.p1
contig_234	transdecoder	exon	632919	633055	.	+	.	ID=BSUD.5124.1.p1.exon9;Parent=BSUD.5124.1.p1
contig_234	transdecoder	CDS	632919	633055	.	+	1	ID=cds.BSUD.5124.1.p1;Parent=BSUD.5124.1.p1
contig_234	transdecoder	exon	633683	633810	.	+	.	ID=BSUD.5124.1.p1.exon10;Parent=BSUD.5124.1.p1
contig_234	transdecoder	CDS	633683	633810	.	+	2	ID=cds.BSUD.5124.1.p1;Parent=BSUD.5124.1.p1
contig_234	transdecoder	exon	633908	634035	.	+	.	ID=BSUD.5124.1.p1.exon11;Parent=BSUD.5124.1.p1
contig_234	transdecoder	CDS	633908	634035	.	+	0	ID=cds.BSUD.5124.1.p1;Parent=BSUD.5124.1.p1
contig_234	transdecoder	exon	634213	634342	.	+	.	ID=BSUD.5124.1.p1.exon12;Parent=BSUD.5124.1.p1
contig_234	transdecoder	CDS	634213	634342	.	+	1	ID=cds.BSUD.5124.1.p1;Parent=BSUD.5124.1.p1
contig_234	transdecoder	exon	635324	635507	.	+	.	ID=BSUD.5124.1.p1.exon13;Parent=BSUD.5124.1.p1
contig_234	transdecoder	CDS	635324	635507	.	+	0	ID=cds.BSUD.5124.1.p1;Parent=BSUD.5124.1.p1
contig_234	transdecoder	exon	639124	639269	.	+	.	ID=BSUD.5124.1.p1.exon14;Parent=BSUD.5124.1.p1
contig_234	transdecoder	CDS	639124	639269	.	+	2	ID=cds.BSUD.5124.1.p1;Parent=BSUD.5124.1.p1
contig_234	transdecoder	exon	639358	639454	.	+	.	ID=BSUD.5124.1.p1.exon15;Parent=BSUD.5124.1.p1
contig_234	transdecoder	CDS	639358	639454	.	+	0	ID=cds.BSUD.5124.1.p1;Parent=BSUD.5124.1.p1
contig_234	transdecoder	exon	639964	640096	.	+	.	ID=BSUD.5124.1.p1.exon16;Parent=BSUD.5124.1.p1
contig_234	transdecoder	CDS	639964	640096	.	+	2	ID=cds.BSUD.5124.1.p1;Parent=BSUD.5124.1.p1
contig_234	transdecoder	exon	640209	640393	.	+	.	ID=BSUD.5124.1.p1.exon17;Parent=BSUD.5124.1.p1
contig_234	transdecoder	CDS	640209	640393	.	+	1	ID=cds.BSUD.5124.1.p1;Parent=BSUD.5124.1.p1
contig_234	transdecoder	exon	640482	640665	.	+	.	ID=BSUD.5124.1.p1.exon18;Parent=BSUD.5124.1.p1
contig_234	transdecoder	CDS	640482	640665	.	+	2	ID=cds.BSUD.5124.1.p1;Parent=BSUD.5124.1.p1
contig_234	transdecoder	exon	642396	642541	.	+	.	ID=BSUD.5124.1.p1.exon19;Parent=BSUD.5124.1.p1
contig_234	transdecoder	CDS	642396	642541	.	+	1	ID=cds.BSUD.5124.1.p1;Parent=BSUD.5124.1.p1
contig_234	transdecoder	exon	643246	643376	.	+	.	ID=BSUD.5124.1.p1.exon20;Parent=BSUD.5124.1.p1
contig_234	transdecoder	CDS	643246	643376	.	+	2	ID=cds.BSUD.5124.1.p1;Parent=BSUD.5124.1.p1
contig_234	transdecoder	exon	643742	643859	.	+	.	ID=BSUD.5124.1.p1.exon21;Parent=BSUD.5124.1.p1
contig_234	transdecoder	CDS	643742	643859	.	+	0	ID=cds.BSUD.5124.1.p1;Parent=BSUD.5124.1.p1
contig_234	transdecoder	exon	644142	644278	.	+	.	ID=BSUD.5124.1.p1.exon22;Parent=BSUD.5124.1.p1
contig_234	transdecoder	CDS	644142	644278	.	+	2	ID=cds.BSUD.5124.1.p1;Parent=BSUD.5124.1.p1
contig_234	transdecoder	exon	645189	645372	.	+	.	ID=BSUD.5124.1.p1.exon23;Parent=BSUD.5124.1.p1
contig_234	transdecoder	CDS	645189	645372	.	+	0	ID=cds.BSUD.5124.1.p1;Parent=BSUD.5124.1.p1
contig_234	transdecoder	exon	645887	646129	.	+	.	ID=BSUD.5124.1.p1.exon24;Parent=BSUD.5124.1.p1
contig_234	transdecoder	CDS	645887	646129	.	+	2	ID=cds.BSUD.5124.1.p1;Parent=BSUD.5124.1.p1
contig_234	transdecoder	exon	646659	646782	.	+	.	ID=BSUD.5124.1.p1.exon25;Parent=BSUD.5124.1.p1
contig_234	transdecoder	CDS	646659	646782	.	+	2	ID=cds.BSUD.5124.1.p1;Parent=BSUD.5124.1.p1
contig_234	transdecoder	exon	647506	647690	.	+	.	ID=BSUD.5124.1.p1.exon26;Parent=BSUD.5124.1.p1
contig_234	transdecoder	CDS	647506	647690	.	+	1	ID=cds.BSUD.5124.1.p1;Parent=BSUD.5124.1.p1
contig_234	transdecoder	exon	648381	648555	.	+	.	ID=BSUD.5124.1.p1.exon27;Parent=BSUD.5124.1.p1
contig_234	transdecoder	CDS	648381	648555	.	+	2	ID=cds.BSUD.5124.1.p1;Parent=BSUD.5124.1.p1
contig_234	transdecoder	exon	649117	649271	.	+	.	ID=BSUD.5124.1.p1.exon28;Parent=BSUD.5124.1.p1
contig_234	transdecoder	CDS	649117	649271	.	+	1	ID=cds.BSUD.5124.1.p1;Parent=BSUD.5124.1.p1
contig_234	transdecoder	exon	650157	650269	.	+	.	ID=BSUD.5124.1.p1.exon29;Parent=BSUD.5124.1.p1
contig_234	transdecoder	CDS	650157	650269	.	+	2	ID=cds.BSUD.5124.1.p1;Parent=BSUD.5124.1.p1
contig_234	transdecoder	exon	650354	650527	.	+	.	ID=BSUD.5124.1.p1.exon30;Parent=BSUD.5124.1.p1
contig_234	transdecoder	CDS	650354	650527	.	+	0	ID=cds.BSUD.5124.1.p1;Parent=BSUD.5124.1.p1
contig_234	transdecoder	exon	651447	651603	.	+	.	ID=BSUD.5124.1.p1.exon31;Parent=BSUD.5124.1.p1
contig_234	transdecoder	CDS	651447	651603	.	+	0	ID=cds.BSUD.5124.1.p1;Parent=BSUD.5124.1.p1
contig_234	transdecoder	exon	652435	652647	.	+	.	ID=BSUD.5124.1.p1.exon32;Parent=BSUD.5124.1.p1
contig_234	transdecoder	CDS	652435	652647	.	+	2	ID=cds.BSUD.5124.1.p1;Parent=BSUD.5124.1.p1
contig_234	transdecoder	exon	654108	654359	.	+	.	ID=BSUD.5124.1.p1.exon33;Parent=BSUD.5124.1.p1
contig_234	transdecoder	CDS	654108	654359	.	+	2	ID=cds.BSUD.5124.1.p1;Parent=BSUD.5124.1.p1
contig_234	transdecoder	exon	655300	655612	.	+	.	ID=BSUD.5124.1.p1.exon34;Parent=BSUD.5124.1.p1
contig_234	transdecoder	CDS	655300	655496	.	+	2	ID=cds.BSUD.5124.1.p1;Parent=BSUD.5124.1.p1
contig_234	transdecoder	three_prime_UTR	655497	655612	.	+	.	ID=BSUD.5124.1.p1.utr3p1;Parent=BSUD.5124.1.p1
contig_234	transdecoder	gene	660308	687657	.	-	.	ID=BSUD.5132;Interpro=IPR001360 (Glycoside hydrolase family 1)---IPR017853 (Glycoside hydrolase superfamily)---IPR018120 (Glycoside hydrolase family 1, active site)---IPR033132 (Glycosyl hydrolases family 1, N-terminal conserved site)
contig_234	transdecoder	mRNA	660308	681367	.	-	.	ID=BSUD.5132.1.p1;Parent=BSUD.5132;Interpro=IPR001360 (Glycoside hydrolase family 1)---IPR017853 (Glycoside hydrolase superfamily)---IPR018120 (Glycoside hydrolase family 1, active site)---IPR033132 (Glycosyl hydrolases family 1, N-terminal conserved site)
contig_234	transdecoder	five_prime_UTR	681231	681367	.	-	.	ID=BSUD.5132.1.p1.utr5p1;Parent=BSUD.5132.1.p1
contig_234	transdecoder	five_prime_UTR	681052	681068	.	-	.	ID=BSUD.5132.1.p1.utr5p2;Parent=BSUD.5132.1.p1
contig_234	transdecoder	exon	681231	681367	.	-	.	ID=BSUD.5132.1.p1.exon1;Parent=BSUD.5132.1.p1
contig_234	transdecoder	exon	680961	681068	.	-	.	ID=BSUD.5132.1.p1.exon2;Parent=BSUD.5132.1.p1
contig_234	transdecoder	CDS	680961	681051	.	-	0	ID=cds.BSUD.5132.1.p1;Parent=BSUD.5132.1.p1
contig_234	transdecoder	exon	680468	680597	.	-	.	ID=BSUD.5132.1.p1.exon3;Parent=BSUD.5132.1.p1
contig_234	transdecoder	CDS	680468	680597	.	-	2	ID=cds.BSUD.5132.1.p1;Parent=BSUD.5132.1.p1
contig_234	transdecoder	exon	680061	680245	.	-	.	ID=BSUD.5132.1.p1.exon4;Parent=BSUD.5132.1.p1
contig_234	transdecoder	CDS	680061	680245	.	-	1	ID=cds.BSUD.5132.1.p1;Parent=BSUD.5132.1.p1
contig_234	transdecoder	exon	679289	679490	.	-	.	ID=BSUD.5132.1.p1.exon5;Parent=BSUD.5132.1.p1
contig_234	transdecoder	CDS	679289	679490	.	-	2	ID=cds.BSUD.5132.1.p1;Parent=BSUD.5132.1.p1
contig_234	transdecoder	exon	678165	678301	.	-	.	ID=BSUD.5132.1.p1.exon6;Parent=BSUD.5132.1.p1
contig_234	transdecoder	CDS	678165	678301	.	-	1	ID=cds.BSUD.5132.1.p1;Parent=BSUD.5132.1.p1
contig_234	transdecoder	exon	677576	677703	.	-	.	ID=BSUD.5132.1.p1.exon7;Parent=BSUD.5132.1.p1
contig_234	transdecoder	CDS	677576	677703	.	-	2	ID=cds.BSUD.5132.1.p1;Parent=BSUD.5132.1.p1
contig_234	transdecoder	exon	677156	677283	.	-	.	ID=BSUD.5132.1.p1.exon8;Parent=BSUD.5132.1.p1
contig_234	transdecoder	CDS	677156	677283	.	-	0	ID=cds.BSUD.5132.1.p1;Parent=BSUD.5132.1.p1
contig_234	transdecoder	exon	676719	676848	.	-	.	ID=BSUD.5132.1.p1.exon9;Parent=BSUD.5132.1.p1
contig_234	transdecoder	CDS	676719	676848	.	-	1	ID=cds.BSUD.5132.1.p1;Parent=BSUD.5132.1.p1
contig_234	transdecoder	exon	675952	676135	.	-	.	ID=BSUD.5132.1.p1.exon10;Parent=BSUD.5132.1.p1
contig_234	transdecoder	CDS	675952	676135	.	-	0	ID=cds.BSUD.5132.1.p1;Parent=BSUD.5132.1.p1
contig_234	transdecoder	exon	675203	675348	.	-	.	ID=BSUD.5132.1.p1.exon11;Parent=BSUD.5132.1.p1
contig_234	transdecoder	CDS	675203	675348	.	-	2	ID=cds.BSUD.5132.1.p1;Parent=BSUD.5132.1.p1
contig_234	transdecoder	exon	674628	674724	.	-	.	ID=BSUD.5132.1.p1.exon12;Parent=BSUD.5132.1.p1
contig_234	transdecoder	CDS	674628	674724	.	-	0	ID=cds.BSUD.5132.1.p1;Parent=BSUD.5132.1.p1
contig_234	transdecoder	exon	672897	673029	.	-	.	ID=BSUD.5132.1.p1.exon13;Parent=BSUD.5132.1.p1
contig_234	transdecoder	CDS	672897	673029	.	-	2	ID=cds.BSUD.5132.1.p1;Parent=BSUD.5132.1.p1
contig_234	transdecoder	exon	671259	671443	.	-	.	ID=BSUD.5132.1.p1.exon14;Parent=BSUD.5132.1.p1
contig_234	transdecoder	CDS	671259	671443	.	-	1	ID=cds.BSUD.5132.1.p1;Parent=BSUD.5132.1.p1
contig_234	transdecoder	exon	670817	671000	.	-	.	ID=BSUD.5132.1.p1.exon15;Parent=BSUD.5132.1.p1
contig_234	transdecoder	CDS	670817	671000	.	-	2	ID=cds.BSUD.5132.1.p1;Parent=BSUD.5132.1.p1
contig_234	transdecoder	exon	669960	670105	.	-	.	ID=BSUD.5132.1.p1.exon16;Parent=BSUD.5132.1.p1
contig_234	transdecoder	CDS	669960	670105	.	-	1	ID=cds.BSUD.5132.1.p1;Parent=BSUD.5132.1.p1
contig_234	transdecoder	exon	669706	669836	.	-	.	ID=BSUD.5132.1.p1.exon17;Parent=BSUD.5132.1.p1
contig_234	transdecoder	CDS	669706	669836	.	-	2	ID=cds.BSUD.5132.1.p1;Parent=BSUD.5132.1.p1
contig_234	transdecoder	exon	669384	669501	.	-	.	ID=BSUD.5132.1.p1.exon18;Parent=BSUD.5132.1.p1
contig_234	transdecoder	CDS	669384	669501	.	-	0	ID=cds.BSUD.5132.1.p1;Parent=BSUD.5132.1.p1
contig_234	transdecoder	exon	668947	669083	.	-	.	ID=BSUD.5132.1.p1.exon19;Parent=BSUD.5132.1.p1
contig_234	transdecoder	CDS	668947	669083	.	-	2	ID=cds.BSUD.5132.1.p1;Parent=BSUD.5132.1.p1
contig_234	transdecoder	exon	668545	668728	.	-	.	ID=BSUD.5132.1.p1.exon20;Parent=BSUD.5132.1.p1
contig_234	transdecoder	CDS	668545	668728	.	-	0	ID=cds.BSUD.5132.1.p1;Parent=BSUD.5132.1.p1
contig_234	transdecoder	exon	667914	668156	.	-	.	ID=BSUD.5132.1.p1.exon21;Parent=BSUD.5132.1.p1
contig_234	transdecoder	CDS	667914	668156	.	-	2	ID=cds.BSUD.5132.1.p1;Parent=BSUD.5132.1.p1
contig_234	transdecoder	exon	666375	666495	.	-	.	ID=BSUD.5132.1.p1.exon22;Parent=BSUD.5132.1.p1
contig_234	transdecoder	CDS	666375	666495	.	-	2	ID=cds.BSUD.5132.1.p1;Parent=BSUD.5132.1.p1
contig_234	transdecoder	exon	665683	665867	.	-	.	ID=BSUD.5132.1.p1.exon23;Parent=BSUD.5132.1.p1
contig_234	transdecoder	CDS	665683	665867	.	-	1	ID=cds.BSUD.5132.1.p1;Parent=BSUD.5132.1.p1
contig_234	transdecoder	exon	665185	665359	.	-	.	ID=BSUD.5132.1.p1.exon24;Parent=BSUD.5132.1.p1
contig_234	transdecoder	CDS	665185	665359	.	-	2	ID=cds.BSUD.5132.1.p1;Parent=BSUD.5132.1.p1
contig_234	transdecoder	exon	664836	664990	.	-	.	ID=BSUD.5132.1.p1.exon25;Parent=BSUD.5132.1.p1
contig_234	transdecoder	CDS	664836	664990	.	-	1	ID=cds.BSUD.5132.1.p1;Parent=BSUD.5132.1.p1
contig_234	transdecoder	exon	664599	664708	.	-	.	ID=BSUD.5132.1.p1.exon26;Parent=BSUD.5132.1.p1
contig_234	transdecoder	CDS	664599	664708	.	-	2	ID=cds.BSUD.5132.1.p1;Parent=BSUD.5132.1.p1
contig_234	transdecoder	exon	664310	664483	.	-	.	ID=BSUD.5132.1.p1.exon27;Parent=BSUD.5132.1.p1
contig_234	transdecoder	CDS	664310	664483	.	-	0	ID=cds.BSUD.5132.1.p1;Parent=BSUD.5132.1.p1
contig_234	transdecoder	exon	663531	663611	.	-	.	ID=BSUD.5132.1.p1.exon28;Parent=BSUD.5132.1.p1
contig_234	transdecoder	CDS	663531	663611	.	-	0	ID=cds.BSUD.5132.1.p1;Parent=BSUD.5132.1.p1
contig_234	transdecoder	exon	663251	663407	.	-	.	ID=BSUD.5132.1.p1.exon29;Parent=BSUD.5132.1.p1
contig_234	transdecoder	CDS	663251	663407	.	-	0	ID=cds.BSUD.5132.1.p1;Parent=BSUD.5132.1.p1
contig_234	transdecoder	exon	662060	662272	.	-	.	ID=BSUD.5132.1.p1.exon30;Parent=BSUD.5132.1.p1
contig_234	transdecoder	CDS	662060	662272	.	-	2	ID=cds.BSUD.5132.1.p1;Parent=BSUD.5132.1.p1
contig_234	transdecoder	exon	660943	661218	.	-	.	ID=BSUD.5132.1.p1.exon31;Parent=BSUD.5132.1.p1
contig_234	transdecoder	CDS	660943	661218	.	-	2	ID=cds.BSUD.5132.1.p1;Parent=BSUD.5132.1.p1
contig_234	transdecoder	exon	660308	660688	.	-	.	ID=BSUD.5132.1.p1.exon32;Parent=BSUD.5132.1.p1
contig_234	transdecoder	CDS	660486	660688	.	-	2	ID=cds.BSUD.5132.1.p1;Parent=BSUD.5132.1.p1
contig_234	transdecoder	three_prime_UTR	660308	660485	.	-	.	ID=BSUD.5132.1.p1.utr3p1;Parent=BSUD.5132.1.p1
contig_234	transdecoder	mRNA	660308	687657	.	-	.	ID=BSUD.5132.2.p1;Parent=BSUD.5132;Interpro=IPR001360 (Glycoside hydrolase family 1)---IPR017853 (Glycoside hydrolase superfamily)---IPR018120 (Glycoside hydrolase family 1, active site)---IPR033132 (Glycosyl hydrolases family 1, N-terminal conserved site)
contig_234	transdecoder	five_prime_UTR	687434	687657	.	-	.	ID=BSUD.5132.2.p1.utr5p1;Parent=BSUD.5132.2.p1
contig_234	transdecoder	five_prime_UTR	686728	686964	.	-	.	ID=BSUD.5132.2.p1.utr5p2;Parent=BSUD.5132.2.p1
contig_234	transdecoder	five_prime_UTR	684658	684788	.	-	.	ID=BSUD.5132.2.p1.utr5p3;Parent=BSUD.5132.2.p1
contig_234	transdecoder	five_prime_UTR	683156	683250	.	-	.	ID=BSUD.5132.2.p1.utr5p4;Parent=BSUD.5132.2.p1
contig_234	transdecoder	five_prime_UTR	682796	682958	.	-	.	ID=BSUD.5132.2.p1.utr5p5;Parent=BSUD.5132.2.p1
contig_234	transdecoder	five_prime_UTR	681468	681664	.	-	.	ID=BSUD.5132.2.p1.utr5p6;Parent=BSUD.5132.2.p1
contig_234	transdecoder	five_prime_UTR	681231	681357	.	-	.	ID=BSUD.5132.2.p1.utr5p7;Parent=BSUD.5132.2.p1
contig_234	transdecoder	five_prime_UTR	681052	681068	.	-	.	ID=BSUD.5132.2.p1.utr5p8;Parent=BSUD.5132.2.p1
contig_234	transdecoder	exon	687434	687657	.	-	.	ID=BSUD.5132.2.p1.exon1;Parent=BSUD.5132.2.p1
contig_234	transdecoder	exon	686728	686964	.	-	.	ID=BSUD.5132.2.p1.exon2;Parent=BSUD.5132.2.p1
contig_234	transdecoder	exon	684658	684788	.	-	.	ID=BSUD.5132.2.p1.exon3;Parent=BSUD.5132.2.p1
contig_234	transdecoder	exon	683156	683250	.	-	.	ID=BSUD.5132.2.p1.exon4;Parent=BSUD.5132.2.p1
contig_234	transdecoder	exon	682796	682958	.	-	.	ID=BSUD.5132.2.p1.exon5;Parent=BSUD.5132.2.p1
contig_234	transdecoder	exon	681468	681664	.	-	.	ID=BSUD.5132.2.p1.exon6;Parent=BSUD.5132.2.p1
contig_234	transdecoder	exon	681231	681357	.	-	.	ID=BSUD.5132.2.p1.exon7;Parent=BSUD.5132.2.p1
contig_234	transdecoder	exon	680961	681068	.	-	.	ID=BSUD.5132.2.p1.exon8;Parent=BSUD.5132.2.p1
contig_234	transdecoder	CDS	680961	681051	.	-	0	ID=cds.BSUD.5132.2.p1;Parent=BSUD.5132.2.p1
contig_234	transdecoder	exon	680468	680597	.	-	.	ID=BSUD.5132.2.p1.exon9;Parent=BSUD.5132.2.p1
contig_234	transdecoder	CDS	680468	680597	.	-	2	ID=cds.BSUD.5132.2.p1;Parent=BSUD.5132.2.p1
contig_234	transdecoder	exon	680061	680245	.	-	.	ID=BSUD.5132.2.p1.exon10;Parent=BSUD.5132.2.p1
contig_234	transdecoder	CDS	680061	680245	.	-	1	ID=cds.BSUD.5132.2.p1;Parent=BSUD.5132.2.p1
contig_234	transdecoder	exon	679289	679490	.	-	.	ID=BSUD.5132.2.p1.exon11;Parent=BSUD.5132.2.p1
contig_234	transdecoder	CDS	679289	679490	.	-	2	ID=cds.BSUD.5132.2.p1;Parent=BSUD.5132.2.p1
contig_234	transdecoder	exon	678165	678301	.	-	.	ID=BSUD.5132.2.p1.exon12;Parent=BSUD.5132.2.p1
contig_234	transdecoder	CDS	678165	678301	.	-	1	ID=cds.BSUD.5132.2.p1;Parent=BSUD.5132.2.p1
contig_234	transdecoder	exon	677576	677703	.	-	.	ID=BSUD.5132.2.p1.exon13;Parent=BSUD.5132.2.p1
contig_234	transdecoder	CDS	677576	677703	.	-	2	ID=cds.BSUD.5132.2.p1;Parent=BSUD.5132.2.p1
contig_234	transdecoder	exon	677156	677283	.	-	.	ID=BSUD.5132.2.p1.exon14;Parent=BSUD.5132.2.p1
contig_234	transdecoder	CDS	677156	677283	.	-	0	ID=cds.BSUD.5132.2.p1;Parent=BSUD.5132.2.p1
contig_234	transdecoder	exon	676719	676848	.	-	.	ID=BSUD.5132.2.p1.exon15;Parent=BSUD.5132.2.p1
contig_234	transdecoder	CDS	676719	676848	.	-	1	ID=cds.BSUD.5132.2.p1;Parent=BSUD.5132.2.p1
contig_234	transdecoder	exon	675952	676135	.	-	.	ID=BSUD.5132.2.p1.exon16;Parent=BSUD.5132.2.p1
contig_234	transdecoder	CDS	675952	676135	.	-	0	ID=cds.BSUD.5132.2.p1;Parent=BSUD.5132.2.p1
contig_234	transdecoder	exon	675203	675348	.	-	.	ID=BSUD.5132.2.p1.exon17;Parent=BSUD.5132.2.p1
contig_234	transdecoder	CDS	675203	675348	.	-	2	ID=cds.BSUD.5132.2.p1;Parent=BSUD.5132.2.p1
contig_234	transdecoder	exon	674628	674724	.	-	.	ID=BSUD.5132.2.p1.exon18;Parent=BSUD.5132.2.p1
contig_234	transdecoder	CDS	674628	674724	.	-	0	ID=cds.BSUD.5132.2.p1;Parent=BSUD.5132.2.p1
contig_234	transdecoder	exon	672897	673029	.	-	.	ID=BSUD.5132.2.p1.exon19;Parent=BSUD.5132.2.p1
contig_234	transdecoder	CDS	672897	673029	.	-	2	ID=cds.BSUD.5132.2.p1;Parent=BSUD.5132.2.p1
contig_234	transdecoder	exon	671259	671443	.	-	.	ID=BSUD.5132.2.p1.exon20;Parent=BSUD.5132.2.p1
contig_234	transdecoder	CDS	671259	671443	.	-	1	ID=cds.BSUD.5132.2.p1;Parent=BSUD.5132.2.p1
contig_234	transdecoder	exon	670817	671000	.	-	.	ID=BSUD.5132.2.p1.exon21;Parent=BSUD.5132.2.p1
contig_234	transdecoder	CDS	670817	671000	.	-	2	ID=cds.BSUD.5132.2.p1;Parent=BSUD.5132.2.p1
contig_234	transdecoder	exon	669960	670105	.	-	.	ID=BSUD.5132.2.p1.exon22;Parent=BSUD.5132.2.p1
contig_234	transdecoder	CDS	669960	670105	.	-	1	ID=cds.BSUD.5132.2.p1;Parent=BSUD.5132.2.p1
contig_234	transdecoder	exon	669706	669836	.	-	.	ID=BSUD.5132.2.p1.exon23;Parent=BSUD.5132.2.p1
contig_234	transdecoder	CDS	669706	669836	.	-	2	ID=cds.BSUD.5132.2.p1;Parent=BSUD.5132.2.p1
contig_234	transdecoder	exon	669384	669501	.	-	.	ID=BSUD.5132.2.p1.exon24;Parent=BSUD.5132.2.p1
contig_234	transdecoder	CDS	669384	669501	.	-	0	ID=cds.BSUD.5132.2.p1;Parent=BSUD.5132.2.p1
contig_234	transdecoder	exon	668947	669083	.	-	.	ID=BSUD.5132.2.p1.exon25;Parent=BSUD.5132.2.p1
contig_234	transdecoder	CDS	668947	669083	.	-	2	ID=cds.BSUD.5132.2.p1;Parent=BSUD.5132.2.p1
contig_234	transdecoder	exon	668545	668728	.	-	.	ID=BSUD.5132.2.p1.exon26;Parent=BSUD.5132.2.p1
contig_234	transdecoder	CDS	668545	668728	.	-	0	ID=cds.BSUD.5132.2.p1;Parent=BSUD.5132.2.p1
contig_234	transdecoder	exon	667914	668156	.	-	.	ID=BSUD.5132.2.p1.exon27;Parent=BSUD.5132.2.p1
contig_234	transdecoder	CDS	667914	668156	.	-	2	ID=cds.BSUD.5132.2.p1;Parent=BSUD.5132.2.p1
contig_234	transdecoder	exon	666375	666495	.	-	.	ID=BSUD.5132.2.p1.exon28;Parent=BSUD.5132.2.p1
contig_234	transdecoder	CDS	666375	666495	.	-	2	ID=cds.BSUD.5132.2.p1;Parent=BSUD.5132.2.p1
contig_234	transdecoder	exon	665683	665867	.	-	.	ID=BSUD.5132.2.p1.exon29;Parent=BSUD.5132.2.p1
contig_234	transdecoder	CDS	665683	665867	.	-	1	ID=cds.BSUD.5132.2.p1;Parent=BSUD.5132.2.p1
contig_234	transdecoder	exon	665185	665359	.	-	.	ID=BSUD.5132.2.p1.exon30;Parent=BSUD.5132.2.p1
contig_234	transdecoder	CDS	665185	665359	.	-	2	ID=cds.BSUD.5132.2.p1;Parent=BSUD.5132.2.p1
contig_234	transdecoder	exon	664836	664990	.	-	.	ID=BSUD.5132.2.p1.exon31;Parent=BSUD.5132.2.p1
contig_234	transdecoder	CDS	664836	664990	.	-	1	ID=cds.BSUD.5132.2.p1;Parent=BSUD.5132.2.p1
contig_234	transdecoder	exon	664599	664708	.	-	.	ID=BSUD.5132.2.p1.exon32;Parent=BSUD.5132.2.p1
contig_234	transdecoder	CDS	664599	664708	.	-	2	ID=cds.BSUD.5132.2.p1;Parent=BSUD.5132.2.p1
contig_234	transdecoder	exon	664310	664483	.	-	.	ID=BSUD.5132.2.p1.exon33;Parent=BSUD.5132.2.p1
contig_234	transdecoder	CDS	664310	664483	.	-	0	ID=cds.BSUD.5132.2.p1;Parent=BSUD.5132.2.p1
contig_234	transdecoder	exon	663531	663611	.	-	.	ID=BSUD.5132.2.p1.exon34;Parent=BSUD.5132.2.p1
contig_234	transdecoder	CDS	663531	663611	.	-	0	ID=cds.BSUD.5132.2.p1;Parent=BSUD.5132.2.p1
contig_234	transdecoder	exon	663251	663407	.	-	.	ID=BSUD.5132.2.p1.exon35;Parent=BSUD.5132.2.p1
contig_234	transdecoder	CDS	663251	663407	.	-	0	ID=cds.BSUD.5132.2.p1;Parent=BSUD.5132.2.p1
contig_234	transdecoder	exon	662060	662272	.	-	.	ID=BSUD.5132.2.p1.exon36;Parent=BSUD.5132.2.p1
contig_234	transdecoder	CDS	662060	662272	.	-	2	ID=cds.BSUD.5132.2.p1;Parent=BSUD.5132.2.p1
contig_234	transdecoder	exon	660943	661218	.	-	.	ID=BSUD.5132.2.p1.exon37;Parent=BSUD.5132.2.p1
contig_234	transdecoder	CDS	660943	661218	.	-	2	ID=cds.BSUD.5132.2.p1;Parent=BSUD.5132.2.p1
contig_234	transdecoder	exon	660308	660688	.	-	.	ID=BSUD.5132.2.p1.exon38;Parent=BSUD.5132.2.p1
contig_234	transdecoder	CDS	660486	660688	.	-	2	ID=cds.BSUD.5132.2.p1;Parent=BSUD.5132.2.p1
contig_234	transdecoder	three_prime_UTR	660308	660485	.	-	.	ID=BSUD.5132.2.p1.utr3p1;Parent=BSUD.5132.2.p1
contig_234	transdecoder	gene	698070	719007	.	+	.	ID=BSUD.5133;Interpro=IPR013320 (Concanavalin A-like lectin/glucanase domain superfamily)
contig_234	transdecoder	mRNA	698070	718882	.	+	.	ID=BSUD.5133.1.p1;Parent=BSUD.5133;Interpro=IPR013320 (Concanavalin A-like lectin/glucanase domain superfamily)
contig_234	transdecoder	five_prime_UTR	698070	698182	.	+	.	ID=BSUD.5133.1.p1.utr5p1;Parent=BSUD.5133.1.p1
contig_234	transdecoder	exon	698070	698222	.	+	.	ID=BSUD.5133.1.p1.exon1;Parent=BSUD.5133.1.p1
contig_234	transdecoder	CDS	698183	698222	.	+	0	ID=cds.BSUD.5133.1.p1;Parent=BSUD.5133.1.p1
contig_234	transdecoder	exon	700087	700240	.	+	.	ID=BSUD.5133.1.p1.exon2;Parent=BSUD.5133.1.p1
contig_234	transdecoder	CDS	700087	700240	.	+	2	ID=cds.BSUD.5133.1.p1;Parent=BSUD.5133.1.p1
contig_234	transdecoder	exon	702343	702488	.	+	.	ID=BSUD.5133.1.p1.exon3;Parent=BSUD.5133.1.p1
contig_234	transdecoder	CDS	702343	702488	.	+	1	ID=cds.BSUD.5133.1.p1;Parent=BSUD.5133.1.p1
contig_234	transdecoder	exon	711230	711390	.	+	.	ID=BSUD.5133.1.p1.exon4;Parent=BSUD.5133.1.p1
contig_234	transdecoder	CDS	711230	711390	.	+	2	ID=cds.BSUD.5133.1.p1;Parent=BSUD.5133.1.p1
contig_234	transdecoder	exon	712632	712860	.	+	.	ID=BSUD.5133.1.p1.exon5;Parent=BSUD.5133.1.p1
contig_234	transdecoder	CDS	712632	712860	.	+	0	ID=cds.BSUD.5133.1.p1;Parent=BSUD.5133.1.p1
contig_234	transdecoder	exon	714938	715066	.	+	.	ID=BSUD.5133.1.p1.exon6;Parent=BSUD.5133.1.p1
contig_234	transdecoder	CDS	714938	715066	.	+	2	ID=cds.BSUD.5133.1.p1;Parent=BSUD.5133.1.p1
contig_234	transdecoder	exon	716266	716411	.	+	.	ID=BSUD.5133.1.p1.exon7;Parent=BSUD.5133.1.p1
contig_234	transdecoder	CDS	716266	716411	.	+	2	ID=cds.BSUD.5133.1.p1;Parent=BSUD.5133.1.p1
contig_234	transdecoder	exon	718688	718882	.	+	.	ID=BSUD.5133.1.p1.exon8;Parent=BSUD.5133.1.p1
contig_234	transdecoder	CDS	718688	718837	.	+	0	ID=cds.BSUD.5133.1.p1;Parent=BSUD.5133.1.p1
contig_234	transdecoder	three_prime_UTR	718838	718882	.	+	.	ID=BSUD.5133.1.p1.utr3p1;Parent=BSUD.5133.1.p1
contig_234	transdecoder	mRNA	699333	719007	.	+	.	ID=BSUD.5133.2.p1;Parent=BSUD.5133;Interpro=IPR013320 (Concanavalin A-like lectin/glucanase domain superfamily)
contig_234	transdecoder	five_prime_UTR	699333	700160	.	+	.	ID=BSUD.5133.2.p1.utr5p1;Parent=BSUD.5133.2.p1
contig_234	transdecoder	exon	699333	700240	.	+	.	ID=BSUD.5133.2.p1.exon1;Parent=BSUD.5133.2.p1
contig_234	transdecoder	CDS	700161	700240	.	+	0	ID=cds.BSUD.5133.2.p1;Parent=BSUD.5133.2.p1
contig_234	transdecoder	exon	702343	702488	.	+	.	ID=BSUD.5133.2.p1.exon2;Parent=BSUD.5133.2.p1
contig_234	transdecoder	CDS	702343	702488	.	+	1	ID=cds.BSUD.5133.2.p1;Parent=BSUD.5133.2.p1
contig_234	transdecoder	exon	711230	711390	.	+	.	ID=BSUD.5133.2.p1.exon3;Parent=BSUD.5133.2.p1
contig_234	transdecoder	CDS	711230	711390	.	+	2	ID=cds.BSUD.5133.2.p1;Parent=BSUD.5133.2.p1
contig_234	transdecoder	exon	712632	712860	.	+	.	ID=BSUD.5133.2.p1.exon4;Parent=BSUD.5133.2.p1
contig_234	transdecoder	CDS	712632	712860	.	+	0	ID=cds.BSUD.5133.2.p1;Parent=BSUD.5133.2.p1
contig_234	transdecoder	exon	714938	715066	.	+	.	ID=BSUD.5133.2.p1.exon5;Parent=BSUD.5133.2.p1
contig_234	transdecoder	CDS	714938	715066	.	+	2	ID=cds.BSUD.5133.2.p1;Parent=BSUD.5133.2.p1
contig_234	transdecoder	exon	716266	716411	.	+	.	ID=BSUD.5133.2.p1.exon6;Parent=BSUD.5133.2.p1
contig_234	transdecoder	CDS	716266	716411	.	+	2	ID=cds.BSUD.5133.2.p1;Parent=BSUD.5133.2.p1
contig_234	transdecoder	exon	718688	719007	.	+	.	ID=BSUD.5133.2.p1.exon7;Parent=BSUD.5133.2.p1
contig_234	transdecoder	CDS	718688	718837	.	+	0	ID=cds.BSUD.5133.2.p1;Parent=BSUD.5133.2.p1
contig_234	transdecoder	three_prime_UTR	718838	719007	.	+	.	ID=BSUD.5133.2.p1.utr3p1;Parent=BSUD.5133.2.p1
contig_234	transdecoder	gene	703336	709447	.	-	.	ID=BSUD.5134;Interpro=NA
contig_234	transdecoder	mRNA	703336	709447	.	-	.	ID=BSUD.5134.1.p2;Parent=BSUD.5134;Interpro=NA
contig_234	transdecoder	five_prime_UTR	709291	709447	.	-	.	ID=BSUD.5134.1.p2.utr5p1;Parent=BSUD.5134.1.p2
contig_234	transdecoder	five_prime_UTR	704865	708088	.	-	.	ID=BSUD.5134.1.p2.utr5p2;Parent=BSUD.5134.1.p2
contig_234	transdecoder	exon	709291	709447	.	-	.	ID=BSUD.5134.1.p2.exon1;Parent=BSUD.5134.1.p2
contig_234	transdecoder	exon	703336	708088	.	-	.	ID=BSUD.5134.1.p2.exon2;Parent=BSUD.5134.1.p2
contig_234	transdecoder	CDS	704631	704864	.	-	0	ID=cds.BSUD.5134.1.p2;Parent=BSUD.5134.1.p2
contig_234	transdecoder	three_prime_UTR	703336	704630	.	-	.	ID=BSUD.5134.1.p2.utr3p1;Parent=BSUD.5134.1.p2
contig_234	transdecoder	gene	719816	753909	.	-	.	ID=BSUD.5135;Interpro=IPR002293 (Amino acid/polyamine transporter I)
contig_234	transdecoder	mRNA	719816	753909	.	-	.	ID=BSUD.5135.1.p1;Parent=BSUD.5135;Interpro=IPR002293 (Amino acid/polyamine transporter I)
contig_234	transdecoder	five_prime_UTR	753397	753909	.	-	.	ID=BSUD.5135.1.p1.utr5p1;Parent=BSUD.5135.1.p1
contig_234	transdecoder	exon	753370	753909	.	-	.	ID=BSUD.5135.1.p1.exon1;Parent=BSUD.5135.1.p1
contig_234	transdecoder	CDS	753370	753396	.	-	0	ID=cds.BSUD.5135.1.p1;Parent=BSUD.5135.1.p1
contig_234	transdecoder	exon	730875	731010	.	-	.	ID=BSUD.5135.1.p1.exon2;Parent=BSUD.5135.1.p1
contig_234	transdecoder	CDS	730875	731010	.	-	0	ID=cds.BSUD.5135.1.p1;Parent=BSUD.5135.1.p1
contig_234	transdecoder	exon	729127	729228	.	-	.	ID=BSUD.5135.1.p1.exon3;Parent=BSUD.5135.1.p1
contig_234	transdecoder	CDS	729127	729228	.	-	2	ID=cds.BSUD.5135.1.p1;Parent=BSUD.5135.1.p1
contig_234	transdecoder	exon	727809	728117	.	-	.	ID=BSUD.5135.1.p1.exon4;Parent=BSUD.5135.1.p1
contig_234	transdecoder	CDS	727809	728117	.	-	2	ID=cds.BSUD.5135.1.p1;Parent=BSUD.5135.1.p1
contig_234	transdecoder	exon	727324	727449	.	-	.	ID=BSUD.5135.1.p1.exon5;Parent=BSUD.5135.1.p1
contig_234	transdecoder	CDS	727324	727449	.	-	2	ID=cds.BSUD.5135.1.p1;Parent=BSUD.5135.1.p1
contig_234	transdecoder	exon	726346	726445	.	-	.	ID=BSUD.5135.1.p1.exon6;Parent=BSUD.5135.1.p1
contig_234	transdecoder	CDS	726346	726445	.	-	2	ID=cds.BSUD.5135.1.p1;Parent=BSUD.5135.1.p1
contig_234	transdecoder	exon	726154	726198	.	-	.	ID=BSUD.5135.1.p1.exon7;Parent=BSUD.5135.1.p1
contig_234	transdecoder	CDS	726154	726198	.	-	1	ID=cds.BSUD.5135.1.p1;Parent=BSUD.5135.1.p1
contig_234	transdecoder	exon	725918	726041	.	-	.	ID=BSUD.5135.1.p1.exon8;Parent=BSUD.5135.1.p1
contig_234	transdecoder	CDS	725918	726041	.	-	1	ID=cds.BSUD.5135.1.p1;Parent=BSUD.5135.1.p1
contig_234	transdecoder	exon	725010	725113	.	-	.	ID=BSUD.5135.1.p1.exon9;Parent=BSUD.5135.1.p1
contig_234	transdecoder	CDS	725010	725113	.	-	0	ID=cds.BSUD.5135.1.p1;Parent=BSUD.5135.1.p1
contig_234	transdecoder	exon	724812	724908	.	-	.	ID=BSUD.5135.1.p1.exon10;Parent=BSUD.5135.1.p1
contig_234	transdecoder	CDS	724812	724908	.	-	1	ID=cds.BSUD.5135.1.p1;Parent=BSUD.5135.1.p1
contig_234	transdecoder	exon	724465	724614	.	-	.	ID=BSUD.5135.1.p1.exon11;Parent=BSUD.5135.1.p1
contig_234	transdecoder	CDS	724465	724614	.	-	0	ID=cds.BSUD.5135.1.p1;Parent=BSUD.5135.1.p1
contig_234	transdecoder	exon	723080	723248	.	-	.	ID=BSUD.5135.1.p1.exon12;Parent=BSUD.5135.1.p1
contig_234	transdecoder	CDS	723080	723248	.	-	0	ID=cds.BSUD.5135.1.p1;Parent=BSUD.5135.1.p1
contig_234	transdecoder	exon	719816	722746	.	-	.	ID=BSUD.5135.1.p1.exon13;Parent=BSUD.5135.1.p1
contig_234	transdecoder	CDS	722685	722746	.	-	2	ID=cds.BSUD.5135.1.p1;Parent=BSUD.5135.1.p1
contig_234	transdecoder	three_prime_UTR	719816	722684	.	-	.	ID=BSUD.5135.1.p1.utr3p1;Parent=BSUD.5135.1.p1
contig_234	tRNAscan-SE	pseudogene_tRNA	726881	726949	31.5	+	.	ID=contig_234.trna1;Name=contig_234.tRNA1-ValTAC;isotype=Val;anticodon=TAC;gene_biotype=pseudogene
contig_234	tRNAscan-SE	exon	726881	726949	.	+	.	ID=contig_234.trna1.exon1;Parent=contig_234.trna1
contig_234	tRNAscan-SE	pseudogene_tRNA	757295	757363	22.6	-	.	ID=contig_234.trna13;Name=contig_234.tRNA13-ArgTCT;isotype=Arg;anticodon=TCT;gene_biotype=pseudogene
contig_234	tRNAscan-SE	exon	757295	757363	.	-	.	ID=contig_234.trna13.exon1;Parent=contig_234.trna13
contig_234	transdecoder	gene	760944	769210	.	+	.	ID=BSUD.5136;Interpro=IPR013087 (Zinc finger C2H2-type)---IPR036236 (Zinc finger C2H2 superfamily)
contig_234	transdecoder	mRNA	760944	769210	.	+	.	ID=BSUD.5136.1.p1;Parent=BSUD.5136;Interpro=IPR013087 (Zinc finger C2H2-type)---IPR036236 (Zinc finger C2H2 superfamily)
contig_234	transdecoder	five_prime_UTR	760944	761102	.	+	.	ID=BSUD.5136.1.p1.utr5p1;Parent=BSUD.5136.1.p1
contig_234	transdecoder	exon	760944	761178	.	+	.	ID=BSUD.5136.1.p1.exon1;Parent=BSUD.5136.1.p1
contig_234	transdecoder	CDS	761103	761178	.	+	0	ID=cds.BSUD.5136.1.p1;Parent=BSUD.5136.1.p1
contig_234	transdecoder	exon	763338	763549	.	+	.	ID=BSUD.5136.1.p1.exon2;Parent=BSUD.5136.1.p1
contig_234	transdecoder	CDS	763338	763549	.	+	2	ID=cds.BSUD.5136.1.p1;Parent=BSUD.5136.1.p1
contig_234	transdecoder	exon	765392	765611	.	+	.	ID=BSUD.5136.1.p1.exon3;Parent=BSUD.5136.1.p1
contig_234	transdecoder	CDS	765392	765611	.	+	0	ID=cds.BSUD.5136.1.p1;Parent=BSUD.5136.1.p1
contig_234	transdecoder	exon	765868	769210	.	+	.	ID=BSUD.5136.1.p1.exon4;Parent=BSUD.5136.1.p1
contig_234	transdecoder	CDS	765868	768698	.	+	2	ID=cds.BSUD.5136.1.p1;Parent=BSUD.5136.1.p1
contig_234	transdecoder	three_prime_UTR	768699	769210	.	+	.	ID=BSUD.5136.1.p1.utr3p1;Parent=BSUD.5136.1.p1
contig_234	tRNAscan-SE	pseudogene_tRNA	773206	773286	24.7	-	.	ID=contig_234.trna12;Name=contig_234.tRNA12-ArgTCT;isotype=Arg;anticodon=TCT;gene_biotype=pseudogene
contig_234	tRNAscan-SE	exon	773206	773286	.	-	.	ID=contig_234.trna12.exon1;Parent=contig_234.trna12
contig_234	transdecoder	gene	773391	782857	.	-	.	ID=BSUD.5137;Interpro=IPR019306 (Transmembrane protein 231)
contig_234	transdecoder	mRNA	773391	782857	.	-	.	ID=BSUD.5137.1.p1;Parent=BSUD.5137;Interpro=IPR019306 (Transmembrane protein 231)
contig_234	transdecoder	exon	782681	782857	.	-	.	ID=BSUD.5137.1.p1.exon1;Parent=BSUD.5137.1.p1
contig_234	transdecoder	CDS	782681	782855	.	-	0	ID=cds.BSUD.5137.1.p1;Parent=BSUD.5137.1.p1
contig_234	transdecoder	exon	780996	781159	.	-	.	ID=BSUD.5137.1.p1.exon2;Parent=BSUD.5137.1.p1
contig_234	transdecoder	CDS	780996	781159	.	-	2	ID=cds.BSUD.5137.1.p1;Parent=BSUD.5137.1.p1
contig_234	transdecoder	exon	779830	779958	.	-	.	ID=BSUD.5137.1.p1.exon3;Parent=BSUD.5137.1.p1
contig_234	transdecoder	CDS	779830	779958	.	-	0	ID=cds.BSUD.5137.1.p1;Parent=BSUD.5137.1.p1
contig_234	transdecoder	exon	779333	779476	.	-	.	ID=BSUD.5137.1.p1.exon4;Parent=BSUD.5137.1.p1
contig_234	transdecoder	CDS	779333	779476	.	-	0	ID=cds.BSUD.5137.1.p1;Parent=BSUD.5137.1.p1
contig_234	transdecoder	exon	778950	779031	.	-	.	ID=BSUD.5137.1.p1.exon5;Parent=BSUD.5137.1.p1
contig_234	transdecoder	CDS	778950	779031	.	-	0	ID=cds.BSUD.5137.1.p1;Parent=BSUD.5137.1.p1
contig_234	transdecoder	exon	778100	778205	.	-	.	ID=BSUD.5137.1.p1.exon6;Parent=BSUD.5137.1.p1
contig_234	transdecoder	CDS	778100	778205	.	-	2	ID=cds.BSUD.5137.1.p1;Parent=BSUD.5137.1.p1
contig_234	transdecoder	exon	773391	774446	.	-	.	ID=BSUD.5137.1.p1.exon7;Parent=BSUD.5137.1.p1
contig_234	transdecoder	CDS	774266	774446	.	-	1	ID=cds.BSUD.5137.1.p1;Parent=BSUD.5137.1.p1
contig_234	transdecoder	three_prime_UTR	773391	774265	.	-	.	ID=BSUD.5137.1.p1.utr3p1;Parent=BSUD.5137.1.p1
contig_234	transdecoder	gene	783096	798835	.	+	.	ID=BSUD.5138;Interpro=IPR012762 (Ubiquinone biosynthesis protein COQ9)---IPR013718 (COQ9)
contig_234	transdecoder	mRNA	783096	798835	.	+	.	ID=BSUD.5138.1.p1;Parent=BSUD.5138;Interpro=IPR012762 (Ubiquinone biosynthesis protein COQ9)---IPR013718 (COQ9)
contig_234	transdecoder	five_prime_UTR	783096	783162	.	+	.	ID=BSUD.5138.1.p1.utr5p1;Parent=BSUD.5138.1.p1
contig_234	transdecoder	exon	783096	783223	.	+	.	ID=BSUD.5138.1.p1.exon1;Parent=BSUD.5138.1.p1
contig_234	transdecoder	CDS	783163	783223	.	+	0	ID=cds.BSUD.5138.1.p1;Parent=BSUD.5138.1.p1
contig_234	transdecoder	exon	793386	793485	.	+	.	ID=BSUD.5138.1.p1.exon2;Parent=BSUD.5138.1.p1
contig_234	transdecoder	CDS	793386	793485	.	+	2	ID=cds.BSUD.5138.1.p1;Parent=BSUD.5138.1.p1
contig_234	transdecoder	exon	794424	794581	.	+	.	ID=BSUD.5138.1.p1.exon3;Parent=BSUD.5138.1.p1
contig_234	transdecoder	CDS	794424	794581	.	+	1	ID=cds.BSUD.5138.1.p1;Parent=BSUD.5138.1.p1
contig_234	transdecoder	exon	795472	795622	.	+	.	ID=BSUD.5138.1.p1.exon4;Parent=BSUD.5138.1.p1
contig_234	transdecoder	CDS	795472	795622	.	+	2	ID=cds.BSUD.5138.1.p1;Parent=BSUD.5138.1.p1
contig_234	transdecoder	exon	796108	796192	.	+	.	ID=BSUD.5138.1.p1.exon5;Parent=BSUD.5138.1.p1
contig_234	transdecoder	CDS	796108	796192	.	+	1	ID=cds.BSUD.5138.1.p1;Parent=BSUD.5138.1.p1
contig_234	transdecoder	exon	796307	796411	.	+	.	ID=BSUD.5138.1.p1.exon6;Parent=BSUD.5138.1.p1
contig_234	transdecoder	CDS	796307	796411	.	+	0	ID=cds.BSUD.5138.1.p1;Parent=BSUD.5138.1.p1
contig_234	transdecoder	exon	796973	797128	.	+	.	ID=BSUD.5138.1.p1.exon7;Parent=BSUD.5138.1.p1
contig_234	transdecoder	CDS	796973	797128	.	+	0	ID=cds.BSUD.5138.1.p1;Parent=BSUD.5138.1.p1
contig_234	transdecoder	exon	797784	797837	.	+	.	ID=BSUD.5138.1.p1.exon8;Parent=BSUD.5138.1.p1
contig_234	transdecoder	CDS	797784	797837	.	+	0	ID=cds.BSUD.5138.1.p1;Parent=BSUD.5138.1.p1
contig_234	transdecoder	exon	798504	798835	.	+	.	ID=BSUD.5138.1.p1.exon9;Parent=BSUD.5138.1.p1
contig_234	transdecoder	CDS	798504	798542	.	+	0	ID=cds.BSUD.5138.1.p1;Parent=BSUD.5138.1.p1
contig_234	transdecoder	three_prime_UTR	798543	798835	.	+	.	ID=BSUD.5138.1.p1.utr3p1;Parent=BSUD.5138.1.p1
contig_234	transdecoder	gene	788817	790844	.	+	.	ID=BSUD.5139;Interpro=IPR013877 (YAP-binding/ALF4/Glomulin)---IPR019516 (Glomulin/ALF4)
contig_234	transdecoder	mRNA	788817	790844	.	+	.	ID=BSUD.5139.1.p1;Parent=BSUD.5139;Interpro=IPR013877 (YAP-binding/ALF4/Glomulin)---IPR019516 (Glomulin/ALF4)
contig_234	transdecoder	five_prime_UTR	788817	788872	.	+	.	ID=BSUD.5139.1.p1.utr5p1;Parent=BSUD.5139.1.p1
contig_234	transdecoder	exon	788817	790844	.	+	.	ID=BSUD.5139.1.p1.exon1;Parent=BSUD.5139.1.p1
contig_234	transdecoder	CDS	788873	790711	.	+	0	ID=cds.BSUD.5139.1.p1;Parent=BSUD.5139.1.p1
contig_234	transdecoder	three_prime_UTR	790712	790844	.	+	.	ID=BSUD.5139.1.p1.utr3p1;Parent=BSUD.5139.1.p1
contig_234	transdecoder	gene	798073	805760	.	-	.	ID=BSUD.5140;Interpro=IPR000980 (SH2 domain)---IPR001496 (SOCS box domain)---IPR035865 (SOCS6, SH2 domain)---IPR036036 (SOCS box-like domain superfamily)---IPR036860 (SH2 domain superfamily)
contig_234	transdecoder	mRNA	798073	805760	.	-	.	ID=BSUD.5140.1.p1;Parent=BSUD.5140;Interpro=IPR000980 (SH2 domain)---IPR001496 (SOCS box domain)---IPR035865 (SOCS6, SH2 domain)---IPR036036 (SOCS box-like domain superfamily)---IPR036860 (SH2 domain superfamily)
contig_234	transdecoder	five_prime_UTR	805585	805760	.	-	.	ID=BSUD.5140.1.p1.utr5p1;Parent=BSUD.5140.1.p1
contig_234	transdecoder	exon	798073	805760	.	-	.	ID=BSUD.5140.1.p1.exon1;Parent=BSUD.5140.1.p1
contig_234	transdecoder	CDS	804214	805584	.	-	0	ID=cds.BSUD.5140.1.p1;Parent=BSUD.5140.1.p1
contig_234	transdecoder	three_prime_UTR	798073	804213	.	-	.	ID=BSUD.5140.1.p1.utr3p1;Parent=BSUD.5140.1.p1
contig_234	transdecoder	gene	813788	846439	.	+	.	ID=BSUD.5141;Interpro=IPR001680 (WD40 repeat)---IPR015943 (WD40/YVTN repeat-like-containing domain superfamily)---IPR019775 (WD40 repeat, conserved site)---IPR036322 (WD40-repeat-containing domain superfamily)
contig_234	transdecoder	mRNA	813788	846439	.	+	.	ID=BSUD.5141.1.p1;Parent=BSUD.5141;Interpro=IPR001680 (WD40 repeat)---IPR015943 (WD40/YVTN repeat-like-containing domain superfamily)---IPR019775 (WD40 repeat, conserved site)---IPR036322 (WD40-repeat-containing domain superfamily)
contig_234	transdecoder	five_prime_UTR	813788	813842	.	+	.	ID=BSUD.5141.1.p1.utr5p1;Parent=BSUD.5141.1.p1
contig_234	transdecoder	five_prime_UTR	815292	815366	.	+	.	ID=BSUD.5141.1.p1.utr5p2;Parent=BSUD.5141.1.p1
contig_234	transdecoder	exon	813788	813842	.	+	.	ID=BSUD.5141.1.p1.exon1;Parent=BSUD.5141.1.p1
contig_234	transdecoder	exon	815292	815477	.	+	.	ID=BSUD.5141.1.p1.exon2;Parent=BSUD.5141.1.p1
contig_234	transdecoder	CDS	815367	815477	.	+	0	ID=cds.BSUD.5141.1.p1;Parent=BSUD.5141.1.p1
contig_234	transdecoder	exon	816333	816446	.	+	.	ID=BSUD.5141.1.p1.exon3;Parent=BSUD.5141.1.p1
contig_234	transdecoder	CDS	816333	816446	.	+	0	ID=cds.BSUD.5141.1.p1;Parent=BSUD.5141.1.p1
contig_234	transdecoder	exon	816548	816703	.	+	.	ID=BSUD.5141.1.p1.exon4;Parent=BSUD.5141.1.p1
contig_234	transdecoder	CDS	816548	816703	.	+	0	ID=cds.BSUD.5141.1.p1;Parent=BSUD.5141.1.p1
contig_234	transdecoder	exon	817337	817453	.	+	.	ID=BSUD.5141.1.p1.exon5;Parent=BSUD.5141.1.p1
contig_234	transdecoder	CDS	817337	817453	.	+	0	ID=cds.BSUD.5141.1.p1;Parent=BSUD.5141.1.p1
contig_234	transdecoder	exon	817671	817823	.	+	.	ID=BSUD.5141.1.p1.exon6;Parent=BSUD.5141.1.p1
contig_234	transdecoder	CDS	817671	817823	.	+	0	ID=cds.BSUD.5141.1.p1;Parent=BSUD.5141.1.p1
contig_234	transdecoder	exon	818784	818907	.	+	.	ID=BSUD.5141.1.p1.exon7;Parent=BSUD.5141.1.p1
contig_234	transdecoder	CDS	818784	818907	.	+	0	ID=cds.BSUD.5141.1.p1;Parent=BSUD.5141.1.p1
contig_234	transdecoder	exon	819562	819724	.	+	.	ID=BSUD.5141.1.p1.exon8;Parent=BSUD.5141.1.p1
contig_234	transdecoder	CDS	819562	819724	.	+	2	ID=cds.BSUD.5141.1.p1;Parent=BSUD.5141.1.p1
contig_234	transdecoder	exon	820647	820775	.	+	.	ID=BSUD.5141.1.p1.exon9;Parent=BSUD.5141.1.p1
contig_234	transdecoder	CDS	820647	820775	.	+	1	ID=cds.BSUD.5141.1.p1;Parent=BSUD.5141.1.p1
contig_234	transdecoder	exon	821333	821508	.	+	.	ID=BSUD.5141.1.p1.exon10;Parent=BSUD.5141.1.p1
contig_234	transdecoder	CDS	821333	821508	.	+	1	ID=cds.BSUD.5141.1.p1;Parent=BSUD.5141.1.p1
contig_234	transdecoder	exon	822347	822448	.	+	.	ID=BSUD.5141.1.p1.exon11;Parent=BSUD.5141.1.p1
contig_234	transdecoder	CDS	822347	822448	.	+	2	ID=cds.BSUD.5141.1.p1;Parent=BSUD.5141.1.p1
contig_234	transdecoder	exon	822988	823199	.	+	.	ID=BSUD.5141.1.p1.exon12;Parent=BSUD.5141.1.p1
contig_234	transdecoder	CDS	822988	823199	.	+	2	ID=cds.BSUD.5141.1.p1;Parent=BSUD.5141.1.p1
contig_234	transdecoder	exon	823884	823956	.	+	.	ID=BSUD.5141.1.p1.exon13;Parent=BSUD.5141.1.p1
contig_234	transdecoder	CDS	823884	823956	.	+	0	ID=cds.BSUD.5141.1.p1;Parent=BSUD.5141.1.p1
contig_234	transdecoder	exon	824968	825150	.	+	.	ID=BSUD.5141.1.p1.exon14;Parent=BSUD.5141.1.p1
contig_234	transdecoder	CDS	824968	825150	.	+	2	ID=cds.BSUD.5141.1.p1;Parent=BSUD.5141.1.p1
contig_234	transdecoder	exon	826429	826567	.	+	.	ID=BSUD.5141.1.p1.exon15;Parent=BSUD.5141.1.p1
contig_234	transdecoder	CDS	826429	826567	.	+	2	ID=cds.BSUD.5141.1.p1;Parent=BSUD.5141.1.p1
contig_234	transdecoder	exon	826701	826807	.	+	.	ID=BSUD.5141.1.p1.exon16;Parent=BSUD.5141.1.p1
contig_234	transdecoder	CDS	826701	826807	.	+	1	ID=cds.BSUD.5141.1.p1;Parent=BSUD.5141.1.p1
contig_234	transdecoder	exon	827424	827571	.	+	.	ID=BSUD.5141.1.p1.exon17;Parent=BSUD.5141.1.p1
contig_234	transdecoder	CDS	827424	827571	.	+	2	ID=cds.BSUD.5141.1.p1;Parent=BSUD.5141.1.p1
contig_234	transdecoder	exon	827744	827819	.	+	.	ID=BSUD.5141.1.p1.exon18;Parent=BSUD.5141.1.p1
contig_234	transdecoder	CDS	827744	827819	.	+	1	ID=cds.BSUD.5141.1.p1;Parent=BSUD.5141.1.p1
contig_234	transdecoder	exon	828770	828922	.	+	.	ID=BSUD.5141.1.p1.exon19;Parent=BSUD.5141.1.p1
contig_234	transdecoder	CDS	828770	828922	.	+	0	ID=cds.BSUD.5141.1.p1;Parent=BSUD.5141.1.p1
contig_234	transdecoder	exon	829383	829467	.	+	.	ID=BSUD.5141.1.p1.exon20;Parent=BSUD.5141.1.p1
contig_234	transdecoder	CDS	829383	829467	.	+	0	ID=cds.BSUD.5141.1.p1;Parent=BSUD.5141.1.p1
contig_234	transdecoder	exon	829797	830050	.	+	.	ID=BSUD.5141.1.p1.exon21;Parent=BSUD.5141.1.p1
contig_234	transdecoder	CDS	829797	830050	.	+	2	ID=cds.BSUD.5141.1.p1;Parent=BSUD.5141.1.p1
contig_234	transdecoder	exon	830526	830691	.	+	.	ID=BSUD.5141.1.p1.exon22;Parent=BSUD.5141.1.p1
contig_234	transdecoder	CDS	830526	830691	.	+	0	ID=cds.BSUD.5141.1.p1;Parent=BSUD.5141.1.p1
contig_234	transdecoder	exon	830936	830995	.	+	.	ID=BSUD.5141.1.p1.exon23;Parent=BSUD.5141.1.p1
contig_234	transdecoder	CDS	830936	830995	.	+	2	ID=cds.BSUD.5141.1.p1;Parent=BSUD.5141.1.p1
contig_234	transdecoder	exon	835981	836168	.	+	.	ID=BSUD.5141.1.p1.exon24;Parent=BSUD.5141.1.p1
contig_234	transdecoder	CDS	835981	836168	.	+	2	ID=cds.BSUD.5141.1.p1;Parent=BSUD.5141.1.p1
contig_234	transdecoder	exon	837048	837080	.	+	.	ID=BSUD.5141.1.p1.exon25;Parent=BSUD.5141.1.p1
contig_234	transdecoder	CDS	837048	837080	.	+	0	ID=cds.BSUD.5141.1.p1;Parent=BSUD.5141.1.p1
contig_234	transdecoder	exon	837715	837963	.	+	.	ID=BSUD.5141.1.p1.exon26;Parent=BSUD.5141.1.p1
contig_234	transdecoder	CDS	837715	837963	.	+	0	ID=cds.BSUD.5141.1.p1;Parent=BSUD.5141.1.p1
contig_234	transdecoder	exon	838176	838504	.	+	.	ID=BSUD.5141.1.p1.exon27;Parent=BSUD.5141.1.p1
contig_234	transdecoder	CDS	838176	838504	.	+	0	ID=cds.BSUD.5141.1.p1;Parent=BSUD.5141.1.p1
contig_234	transdecoder	exon	839654	839803	.	+	.	ID=BSUD.5141.1.p1.exon28;Parent=BSUD.5141.1.p1
contig_234	transdecoder	CDS	839654	839803	.	+	1	ID=cds.BSUD.5141.1.p1;Parent=BSUD.5141.1.p1
contig_234	transdecoder	exon	840307	840409	.	+	.	ID=BSUD.5141.1.p1.exon29;Parent=BSUD.5141.1.p1
contig_234	transdecoder	CDS	840307	840409	.	+	1	ID=cds.BSUD.5141.1.p1;Parent=BSUD.5141.1.p1
contig_234	transdecoder	exon	840527	840632	.	+	.	ID=BSUD.5141.1.p1.exon30;Parent=BSUD.5141.1.p1
contig_234	transdecoder	CDS	840527	840632	.	+	0	ID=cds.BSUD.5141.1.p1;Parent=BSUD.5141.1.p1
contig_234	transdecoder	exon	841686	841878	.	+	.	ID=BSUD.5141.1.p1.exon31;Parent=BSUD.5141.1.p1
contig_234	transdecoder	CDS	841686	841878	.	+	2	ID=cds.BSUD.5141.1.p1;Parent=BSUD.5141.1.p1
contig_234	transdecoder	exon	843674	843750	.	+	.	ID=BSUD.5141.1.p1.exon32;Parent=BSUD.5141.1.p1
contig_234	transdecoder	CDS	843674	843750	.	+	1	ID=cds.BSUD.5141.1.p1;Parent=BSUD.5141.1.p1
contig_234	transdecoder	exon	844388	846439	.	+	.	ID=BSUD.5141.1.p1.exon33;Parent=BSUD.5141.1.p1
contig_234	transdecoder	CDS	844388	844635	.	+	2	ID=cds.BSUD.5141.1.p1;Parent=BSUD.5141.1.p1
contig_234	transdecoder	three_prime_UTR	844636	846439	.	+	.	ID=BSUD.5141.1.p1.utr3p1;Parent=BSUD.5141.1.p1
contig_234	transdecoder	mRNA	813834	846439	.	+	.	ID=BSUD.5141.2.p1;Parent=BSUD.5141;Interpro=IPR001680 (WD40 repeat)---IPR015943 (WD40/YVTN repeat-like-containing domain superfamily)---IPR019775 (WD40 repeat, conserved site)---IPR036322 (WD40-repeat-containing domain superfamily)
contig_234	transdecoder	five_prime_UTR	813834	813880	.	+	.	ID=BSUD.5141.2.p1.utr5p1;Parent=BSUD.5141.2.p1
contig_234	transdecoder	five_prime_UTR	815292	815366	.	+	.	ID=BSUD.5141.2.p1.utr5p2;Parent=BSUD.5141.2.p1
contig_234	transdecoder	exon	813834	813880	.	+	.	ID=BSUD.5141.2.p1.exon1;Parent=BSUD.5141.2.p1
contig_234	transdecoder	exon	815292	815477	.	+	.	ID=BSUD.5141.2.p1.exon2;Parent=BSUD.5141.2.p1
contig_234	transdecoder	CDS	815367	815477	.	+	0	ID=cds.BSUD.5141.2.p1;Parent=BSUD.5141.2.p1
contig_234	transdecoder	exon	816333	816446	.	+	.	ID=BSUD.5141.2.p1.exon3;Parent=BSUD.5141.2.p1
contig_234	transdecoder	CDS	816333	816446	.	+	0	ID=cds.BSUD.5141.2.p1;Parent=BSUD.5141.2.p1
contig_234	transdecoder	exon	816548	816703	.	+	.	ID=BSUD.5141.2.p1.exon4;Parent=BSUD.5141.2.p1
contig_234	transdecoder	CDS	816548	816703	.	+	0	ID=cds.BSUD.5141.2.p1;Parent=BSUD.5141.2.p1
contig_234	transdecoder	exon	817337	817453	.	+	.	ID=BSUD.5141.2.p1.exon5;Parent=BSUD.5141.2.p1
contig_234	transdecoder	CDS	817337	817453	.	+	0	ID=cds.BSUD.5141.2.p1;Parent=BSUD.5141.2.p1
contig_234	transdecoder	exon	817671	817823	.	+	.	ID=BSUD.5141.2.p1.exon6;Parent=BSUD.5141.2.p1
contig_234	transdecoder	CDS	817671	817823	.	+	0	ID=cds.BSUD.5141.2.p1;Parent=BSUD.5141.2.p1
contig_234	transdecoder	exon	818784	818907	.	+	.	ID=BSUD.5141.2.p1.exon7;Parent=BSUD.5141.2.p1
contig_234	transdecoder	CDS	818784	818907	.	+	0	ID=cds.BSUD.5141.2.p1;Parent=BSUD.5141.2.p1
contig_234	transdecoder	exon	819562	819724	.	+	.	ID=BSUD.5141.2.p1.exon8;Parent=BSUD.5141.2.p1
contig_234	transdecoder	CDS	819562	819724	.	+	2	ID=cds.BSUD.5141.2.p1;Parent=BSUD.5141.2.p1
contig_234	transdecoder	exon	820647	820775	.	+	.	ID=BSUD.5141.2.p1.exon9;Parent=BSUD.5141.2.p1
contig_234	transdecoder	CDS	820647	820775	.	+	1	ID=cds.BSUD.5141.2.p1;Parent=BSUD.5141.2.p1
contig_234	transdecoder	exon	821333	821508	.	+	.	ID=BSUD.5141.2.p1.exon10;Parent=BSUD.5141.2.p1
contig_234	transdecoder	CDS	821333	821508	.	+	1	ID=cds.BSUD.5141.2.p1;Parent=BSUD.5141.2.p1
contig_234	transdecoder	exon	822347	822448	.	+	.	ID=BSUD.5141.2.p1.exon11;Parent=BSUD.5141.2.p1
contig_234	transdecoder	CDS	822347	822448	.	+	2	ID=cds.BSUD.5141.2.p1;Parent=BSUD.5141.2.p1
contig_234	transdecoder	exon	822988	823199	.	+	.	ID=BSUD.5141.2.p1.exon12;Parent=BSUD.5141.2.p1
contig_234	transdecoder	CDS	822988	823199	.	+	2	ID=cds.BSUD.5141.2.p1;Parent=BSUD.5141.2.p1
contig_234	transdecoder	exon	823884	823956	.	+	.	ID=BSUD.5141.2.p1.exon13;Parent=BSUD.5141.2.p1
contig_234	transdecoder	CDS	823884	823956	.	+	0	ID=cds.BSUD.5141.2.p1;Parent=BSUD.5141.2.p1
contig_234	transdecoder	exon	824968	825150	.	+	.	ID=BSUD.5141.2.p1.exon14;Parent=BSUD.5141.2.p1
contig_234	transdecoder	CDS	824968	825150	.	+	2	ID=cds.BSUD.5141.2.p1;Parent=BSUD.5141.2.p1
contig_234	transdecoder	exon	826429	826567	.	+	.	ID=BSUD.5141.2.p1.exon15;Parent=BSUD.5141.2.p1
contig_234	transdecoder	CDS	826429	826567	.	+	2	ID=cds.BSUD.5141.2.p1;Parent=BSUD.5141.2.p1
contig_234	transdecoder	exon	826701	826807	.	+	.	ID=BSUD.5141.2.p1.exon16;Parent=BSUD.5141.2.p1
contig_234	transdecoder	CDS	826701	826807	.	+	1	ID=cds.BSUD.5141.2.p1;Parent=BSUD.5141.2.p1
contig_234	transdecoder	exon	827424	827571	.	+	.	ID=BSUD.5141.2.p1.exon17;Parent=BSUD.5141.2.p1
contig_234	transdecoder	CDS	827424	827571	.	+	2	ID=cds.BSUD.5141.2.p1;Parent=BSUD.5141.2.p1
contig_234	transdecoder	exon	827744	827819	.	+	.	ID=BSUD.5141.2.p1.exon18;Parent=BSUD.5141.2.p1
contig_234	transdecoder	CDS	827744	827819	.	+	1	ID=cds.BSUD.5141.2.p1;Parent=BSUD.5141.2.p1
contig_234	transdecoder	exon	828770	828922	.	+	.	ID=BSUD.5141.2.p1.exon19;Parent=BSUD.5141.2.p1
contig_234	transdecoder	CDS	828770	828922	.	+	0	ID=cds.BSUD.5141.2.p1;Parent=BSUD.5141.2.p1
contig_234	transdecoder	exon	829383	829467	.	+	.	ID=BSUD.5141.2.p1.exon20;Parent=BSUD.5141.2.p1
contig_234	transdecoder	CDS	829383	829467	.	+	0	ID=cds.BSUD.5141.2.p1;Parent=BSUD.5141.2.p1
contig_234	transdecoder	exon	829797	830050	.	+	.	ID=BSUD.5141.2.p1.exon21;Parent=BSUD.5141.2.p1
contig_234	transdecoder	CDS	829797	830050	.	+	2	ID=cds.BSUD.5141.2.p1;Parent=BSUD.5141.2.p1
contig_234	transdecoder	exon	830526	830691	.	+	.	ID=BSUD.5141.2.p1.exon22;Parent=BSUD.5141.2.p1
contig_234	transdecoder	CDS	830526	830691	.	+	0	ID=cds.BSUD.5141.2.p1;Parent=BSUD.5141.2.p1
contig_234	transdecoder	exon	830936	830995	.	+	.	ID=BSUD.5141.2.p1.exon23;Parent=BSUD.5141.2.p1
contig_234	transdecoder	CDS	830936	830995	.	+	2	ID=cds.BSUD.5141.2.p1;Parent=BSUD.5141.2.p1
contig_234	transdecoder	exon	835981	836168	.	+	.	ID=BSUD.5141.2.p1.exon24;Parent=BSUD.5141.2.p1
contig_234	transdecoder	CDS	835981	836168	.	+	2	ID=cds.BSUD.5141.2.p1;Parent=BSUD.5141.2.p1
contig_234	transdecoder	exon	837048	837080	.	+	.	ID=BSUD.5141.2.p1.exon25;Parent=BSUD.5141.2.p1
contig_234	transdecoder	CDS	837048	837080	.	+	0	ID=cds.BSUD.5141.2.p1;Parent=BSUD.5141.2.p1
contig_234	transdecoder	exon	837715	837963	.	+	.	ID=BSUD.5141.2.p1.exon26;Parent=BSUD.5141.2.p1
contig_234	transdecoder	CDS	837715	837963	.	+	0	ID=cds.BSUD.5141.2.p1;Parent=BSUD.5141.2.p1
contig_234	transdecoder	exon	838176	838504	.	+	.	ID=BSUD.5141.2.p1.exon27;Parent=BSUD.5141.2.p1
contig_234	transdecoder	CDS	838176	838504	.	+	0	ID=cds.BSUD.5141.2.p1;Parent=BSUD.5141.2.p1
contig_234	transdecoder	exon	839654	839803	.	+	.	ID=BSUD.5141.2.p1.exon28;Parent=BSUD.5141.2.p1
contig_234	transdecoder	CDS	839654	839803	.	+	1	ID=cds.BSUD.5141.2.p1;Parent=BSUD.5141.2.p1
contig_234	transdecoder	exon	840307	840409	.	+	.	ID=BSUD.5141.2.p1.exon29;Parent=BSUD.5141.2.p1
contig_234	transdecoder	CDS	840307	840409	.	+	1	ID=cds.BSUD.5141.2.p1;Parent=BSUD.5141.2.p1
contig_234	transdecoder	exon	840527	840632	.	+	.	ID=BSUD.5141.2.p1.exon30;Parent=BSUD.5141.2.p1
contig_234	transdecoder	CDS	840527	840632	.	+	0	ID=cds.BSUD.5141.2.p1;Parent=BSUD.5141.2.p1
contig_234	transdecoder	exon	841686	841878	.	+	.	ID=BSUD.5141.2.p1.exon31;Parent=BSUD.5141.2.p1
contig_234	transdecoder	CDS	841686	841878	.	+	2	ID=cds.BSUD.5141.2.p1;Parent=BSUD.5141.2.p1
contig_234	transdecoder	exon	843674	843750	.	+	.	ID=BSUD.5141.2.p1.exon32;Parent=BSUD.5141.2.p1
contig_234	transdecoder	CDS	843674	843750	.	+	1	ID=cds.BSUD.5141.2.p1;Parent=BSUD.5141.2.p1
contig_234	transdecoder	exon	844388	846439	.	+	.	ID=BSUD.5141.2.p1.exon33;Parent=BSUD.5141.2.p1
contig_234	transdecoder	CDS	844388	844635	.	+	2	ID=cds.BSUD.5141.2.p1;Parent=BSUD.5141.2.p1
contig_234	transdecoder	three_prime_UTR	844636	846439	.	+	.	ID=BSUD.5141.2.p1.utr3p1;Parent=BSUD.5141.2.p1
contig_234	tRNAscan-SE	pseudogene_tRNA	836665	836735	33.1	-	.	ID=contig_234.trna11;Name=contig_234.tRNA11-GluTTC;isotype=Glu;anticodon=TTC;gene_biotype=pseudogene
contig_234	tRNAscan-SE	exon	836665	836735	.	-	.	ID=contig_234.trna11.exon1;Parent=contig_234.trna11
contig_234	transdecoder	gene	848113	890089	.	-	.	ID=BSUD.5142;Interpro=IPR001466 (Beta-lactamase-related)---IPR012338 (Beta-lactamase/transpeptidase-like)
contig_234	transdecoder	mRNA	848113	890089	.	-	.	ID=BSUD.5142.1.p1;Parent=BSUD.5142;Interpro=IPR001466 (Beta-lactamase-related)---IPR012338 (Beta-lactamase/transpeptidase-like)
contig_234	transdecoder	five_prime_UTR	889978	890089	.	-	.	ID=BSUD.5142.1.p1.utr5p1;Parent=BSUD.5142.1.p1
contig_234	transdecoder	five_prime_UTR	887041	887103	.	-	.	ID=BSUD.5142.1.p1.utr5p2;Parent=BSUD.5142.1.p1
contig_234	transdecoder	exon	889978	890089	.	-	.	ID=BSUD.5142.1.p1.exon1;Parent=BSUD.5142.1.p1
contig_234	transdecoder	exon	886899	887103	.	-	.	ID=BSUD.5142.1.p1.exon2;Parent=BSUD.5142.1.p1
contig_234	transdecoder	CDS	886899	887040	.	-	0	ID=cds.BSUD.5142.1.p1;Parent=BSUD.5142.1.p1
contig_234	transdecoder	exon	886080	886242	.	-	.	ID=BSUD.5142.1.p1.exon3;Parent=BSUD.5142.1.p1
contig_234	transdecoder	CDS	886080	886242	.	-	2	ID=cds.BSUD.5142.1.p1;Parent=BSUD.5142.1.p1
contig_234	transdecoder	exon	871093	871266	.	-	.	ID=BSUD.5142.1.p1.exon4;Parent=BSUD.5142.1.p1
contig_234	transdecoder	CDS	871093	871266	.	-	1	ID=cds.BSUD.5142.1.p1;Parent=BSUD.5142.1.p1
contig_234	transdecoder	exon	866267	866408	.	-	.	ID=BSUD.5142.1.p1.exon5;Parent=BSUD.5142.1.p1
contig_234	transdecoder	CDS	866267	866408	.	-	1	ID=cds.BSUD.5142.1.p1;Parent=BSUD.5142.1.p1
contig_234	transdecoder	exon	865688	865809	.	-	.	ID=BSUD.5142.1.p1.exon6;Parent=BSUD.5142.1.p1
contig_234	transdecoder	CDS	865688	865809	.	-	0	ID=cds.BSUD.5142.1.p1;Parent=BSUD.5142.1.p1
contig_234	transdecoder	exon	858446	858584	.	-	.	ID=BSUD.5142.1.p1.exon7;Parent=BSUD.5142.1.p1
contig_234	transdecoder	CDS	858446	858584	.	-	1	ID=cds.BSUD.5142.1.p1;Parent=BSUD.5142.1.p1
contig_234	transdecoder	exon	857539	857671	.	-	.	ID=BSUD.5142.1.p1.exon8;Parent=BSUD.5142.1.p1
contig_234	transdecoder	CDS	857539	857671	.	-	0	ID=cds.BSUD.5142.1.p1;Parent=BSUD.5142.1.p1
contig_234	transdecoder	exon	852702	852832	.	-	.	ID=BSUD.5142.1.p1.exon9;Parent=BSUD.5142.1.p1
contig_234	transdecoder	CDS	852702	852832	.	-	2	ID=cds.BSUD.5142.1.p1;Parent=BSUD.5142.1.p1
contig_234	transdecoder	exon	852102	852248	.	-	.	ID=BSUD.5142.1.p1.exon10;Parent=BSUD.5142.1.p1
contig_234	transdecoder	CDS	852102	852248	.	-	0	ID=cds.BSUD.5142.1.p1;Parent=BSUD.5142.1.p1
contig_234	transdecoder	exon	850264	850440	.	-	.	ID=BSUD.5142.1.p1.exon11;Parent=BSUD.5142.1.p1
contig_234	transdecoder	CDS	850264	850440	.	-	0	ID=cds.BSUD.5142.1.p1;Parent=BSUD.5142.1.p1
contig_234	transdecoder	exon	848113	848786	.	-	.	ID=BSUD.5142.1.p1.exon12;Parent=BSUD.5142.1.p1
contig_234	transdecoder	CDS	848499	848786	.	-	0	ID=cds.BSUD.5142.1.p1;Parent=BSUD.5142.1.p1
contig_234	transdecoder	three_prime_UTR	848113	848498	.	-	.	ID=BSUD.5142.1.p1.utr3p1;Parent=BSUD.5142.1.p1
contig_234	transdecoder	gene	901894	912855	.	+	.	ID=BSUD.5126;Interpro=IPR011735 (HtrL protein)
contig_234	transdecoder	mRNA	901894	905840	.	+	.	ID=BSUD.5126.1.p1;Parent=BSUD.5126;Interpro=IPR011735 (HtrL protein)
contig_234	transdecoder	exon	901894	902166	.	+	.	ID=BSUD.5126.1.p1.exon1;Parent=BSUD.5126.1.p1
contig_234	transdecoder	CDS	901896	902166	.	+	0	ID=cds.BSUD.5126.1.p1;Parent=BSUD.5126.1.p1
contig_234	transdecoder	exon	903652	903889	.	+	.	ID=BSUD.5126.1.p1.exon2;Parent=BSUD.5126.1.p1
contig_234	transdecoder	CDS	903652	903889	.	+	2	ID=cds.BSUD.5126.1.p1;Parent=BSUD.5126.1.p1
contig_234	transdecoder	exon	905642	905840	.	+	.	ID=BSUD.5126.1.p1.exon3;Parent=BSUD.5126.1.p1
contig_234	transdecoder	CDS	905642	905810	.	+	1	ID=cds.BSUD.5126.1.p1;Parent=BSUD.5126.1.p1
contig_234	transdecoder	three_prime_UTR	905811	905840	.	+	.	ID=BSUD.5126.1.p1.utr3p1;Parent=BSUD.5126.1.p1
contig_234	transdecoder	mRNA	901918	912855	.	+	.	ID=BSUD.5126.2.p1;Parent=BSUD.5126;Interpro=IPR011735 (HtrL protein)
contig_234	transdecoder	exon	901918	902166	.	+	.	ID=BSUD.5126.2.p1.exon1;Parent=BSUD.5126.2.p1
contig_234	transdecoder	CDS	901920	902166	.	+	0	ID=cds.BSUD.5126.2.p1;Parent=BSUD.5126.2.p1
contig_234	transdecoder	exon	903652	903889	.	+	.	ID=BSUD.5126.2.p1.exon2;Parent=BSUD.5126.2.p1
contig_234	transdecoder	CDS	903652	903889	.	+	2	ID=cds.BSUD.5126.2.p1;Parent=BSUD.5126.2.p1
contig_234	transdecoder	exon	909388	912855	.	+	.	ID=BSUD.5126.2.p1.exon3;Parent=BSUD.5126.2.p1
contig_234	transdecoder	CDS	909388	909838	.	+	1	ID=cds.BSUD.5126.2.p1;Parent=BSUD.5126.2.p1
contig_234	transdecoder	three_prime_UTR	909839	912855	.	+	.	ID=BSUD.5126.2.p1.utr3p1;Parent=BSUD.5126.2.p1
contig_234	transdecoder	mRNA	901940	909588	.	+	.	ID=BSUD.5126.3.p1;Parent=BSUD.5126;Interpro=IPR011735 (HtrL protein)
contig_234	transdecoder	exon	901940	902166	.	+	.	ID=BSUD.5126.3.p1.exon1;Parent=BSUD.5126.3.p1
contig_234	transdecoder	CDS	901941	902166	.	+	0	ID=cds.BSUD.5126.3.p1;Parent=BSUD.5126.3.p1
contig_234	transdecoder	exon	903652	903889	.	+	.	ID=BSUD.5126.3.p1.exon2;Parent=BSUD.5126.3.p1
contig_234	transdecoder	CDS	903652	903889	.	+	2	ID=cds.BSUD.5126.3.p1;Parent=BSUD.5126.3.p1
contig_234	transdecoder	exon	905642	905779	.	+	.	ID=BSUD.5126.3.p1.exon3;Parent=BSUD.5126.3.p1
contig_234	transdecoder	CDS	905642	905779	.	+	1	ID=cds.BSUD.5126.3.p1;Parent=BSUD.5126.3.p1
contig_234	transdecoder	exon	909388	909588	.	+	.	ID=BSUD.5126.3.p1.exon4;Parent=BSUD.5126.3.p1
contig_234	transdecoder	CDS	909388	909586	.	+	1	ID=cds.BSUD.5126.3.p1;Parent=BSUD.5126.3.p1
contig_234	transdecoder	mRNA	901940	911891	.	+	.	ID=BSUD.5126.4.p2;Parent=BSUD.5126;Interpro=IPR011735 (HtrL protein)
contig_234	transdecoder	five_prime_UTR	901940	902166	.	+	.	ID=BSUD.5126.4.p2.utr5p1;Parent=BSUD.5126.4.p2
contig_234	transdecoder	five_prime_UTR	903652	903889	.	+	.	ID=BSUD.5126.4.p2.utr5p2;Parent=BSUD.5126.4.p2
contig_234	transdecoder	five_prime_UTR	905642	905718	.	+	.	ID=BSUD.5126.4.p2.utr5p3;Parent=BSUD.5126.4.p2
contig_234	transdecoder	five_prime_UTR	909388	909580	.	+	.	ID=BSUD.5126.4.p2.utr5p4;Parent=BSUD.5126.4.p2
contig_234	transdecoder	exon	901940	902166	.	+	.	ID=BSUD.5126.4.p2.exon1;Parent=BSUD.5126.4.p2
contig_234	transdecoder	exon	903652	903889	.	+	.	ID=BSUD.5126.4.p2.exon2;Parent=BSUD.5126.4.p2
contig_234	transdecoder	exon	905642	905718	.	+	.	ID=BSUD.5126.4.p2.exon3;Parent=BSUD.5126.4.p2
contig_234	transdecoder	exon	909388	911891	.	+	.	ID=BSUD.5126.4.p2.exon4;Parent=BSUD.5126.4.p2
contig_234	transdecoder	CDS	909581	909838	.	+	0	ID=cds.BSUD.5126.4.p2;Parent=BSUD.5126.4.p2
contig_234	transdecoder	three_prime_UTR	909839	911891	.	+	.	ID=BSUD.5126.4.p2.utr3p1;Parent=BSUD.5126.4.p2
contig_234	transdecoder	gene	912072	938330	.	-	.	ID=BSUD.5127;Interpro=IPR001254 (Serine proteases, trypsin domain)---IPR001314 (Peptidase S1A, chymotrypsin family)---IPR009003 (Peptidase S1, PA clan)---IPR018114 (Serine proteases, trypsin family, histidine active site)---IPR033116 (Serine proteases, trypsin family, serine active site)---IPR043504 (Peptidase S1, PA clan, chymotrypsin-like fold)
contig_234	transdecoder	mRNA	912072	938330	.	-	.	ID=BSUD.5127.1.p1;Parent=BSUD.5127;Interpro=IPR001254 (Serine proteases, trypsin domain)---IPR001314 (Peptidase S1A, chymotrypsin family)---IPR009003 (Peptidase S1, PA clan)---IPR018114 (Serine proteases, trypsin family, histidine active site)---IPR033116 (Serine proteases, trypsin family, serine active site)---IPR043504 (Peptidase S1, PA clan, chymotrypsin-like fold)
contig_234	transdecoder	five_prime_UTR	938162	938330	.	-	.	ID=BSUD.5127.1.p1.utr5p1;Parent=BSUD.5127.1.p1
contig_234	transdecoder	five_prime_UTR	935411	935767	.	-	.	ID=BSUD.5127.1.p1.utr5p2;Parent=BSUD.5127.1.p1
contig_234	transdecoder	exon	938162	938330	.	-	.	ID=BSUD.5127.1.p1.exon1;Parent=BSUD.5127.1.p1
contig_234	transdecoder	exon	935161	935767	.	-	.	ID=BSUD.5127.1.p1.exon2;Parent=BSUD.5127.1.p1
contig_234	transdecoder	CDS	935161	935410	.	-	0	ID=cds.BSUD.5127.1.p1;Parent=BSUD.5127.1.p1
contig_234	transdecoder	exon	924372	924467	.	-	.	ID=BSUD.5127.1.p1.exon3;Parent=BSUD.5127.1.p1
contig_234	transdecoder	CDS	924372	924467	.	-	2	ID=cds.BSUD.5127.1.p1;Parent=BSUD.5127.1.p1
contig_234	transdecoder	exon	923684	923734	.	-	.	ID=BSUD.5127.1.p1.exon4;Parent=BSUD.5127.1.p1
contig_234	transdecoder	CDS	923684	923734	.	-	2	ID=cds.BSUD.5127.1.p1;Parent=BSUD.5127.1.p1
contig_234	transdecoder	exon	921054	921234	.	-	.	ID=BSUD.5127.1.p1.exon5;Parent=BSUD.5127.1.p1
contig_234	transdecoder	CDS	921054	921234	.	-	2	ID=cds.BSUD.5127.1.p1;Parent=BSUD.5127.1.p1
contig_234	transdecoder	exon	920063	920196	.	-	.	ID=BSUD.5127.1.p1.exon6;Parent=BSUD.5127.1.p1
contig_234	transdecoder	CDS	920063	920196	.	-	1	ID=cds.BSUD.5127.1.p1;Parent=BSUD.5127.1.p1
contig_234	transdecoder	exon	915760	915891	.	-	.	ID=BSUD.5127.1.p1.exon7;Parent=BSUD.5127.1.p1
contig_234	transdecoder	CDS	915760	915891	.	-	2	ID=cds.BSUD.5127.1.p1;Parent=BSUD.5127.1.p1
contig_234	transdecoder	exon	914834	914997	.	-	.	ID=BSUD.5127.1.p1.exon8;Parent=BSUD.5127.1.p1
contig_234	transdecoder	CDS	914834	914997	.	-	2	ID=cds.BSUD.5127.1.p1;Parent=BSUD.5127.1.p1
contig_234	transdecoder	exon	912072	913364	.	-	.	ID=BSUD.5127.1.p1.exon9;Parent=BSUD.5127.1.p1
contig_234	transdecoder	CDS	913188	913364	.	-	0	ID=cds.BSUD.5127.1.p1;Parent=BSUD.5127.1.p1
contig_234	transdecoder	three_prime_UTR	912072	913187	.	-	.	ID=BSUD.5127.1.p1.utr3p1;Parent=BSUD.5127.1.p1
contig_234	transdecoder	mRNA	912817	938326	.	-	.	ID=BSUD.5127.2.p1;Parent=BSUD.5127;Interpro=IPR001254 (Serine proteases, trypsin domain)---IPR001314 (Peptidase S1A, chymotrypsin family)---IPR009003 (Peptidase S1, PA clan)---IPR018114 (Serine proteases, trypsin family, histidine active site)---IPR033116 (Serine proteases, trypsin family, serine active site)---IPR043504 (Peptidase S1, PA clan, chymotrypsin-like fold)
contig_234	transdecoder	five_prime_UTR	938162	938326	.	-	.	ID=BSUD.5127.2.p1.utr5p1;Parent=BSUD.5127.2.p1
contig_234	transdecoder	five_prime_UTR	935411	935708	.	-	.	ID=BSUD.5127.2.p1.utr5p2;Parent=BSUD.5127.2.p1
contig_234	transdecoder	exon	938162	938326	.	-	.	ID=BSUD.5127.2.p1.exon1;Parent=BSUD.5127.2.p1
contig_234	transdecoder	exon	935161	935708	.	-	.	ID=BSUD.5127.2.p1.exon2;Parent=BSUD.5127.2.p1
contig_234	transdecoder	CDS	935161	935410	.	-	0	ID=cds.BSUD.5127.2.p1;Parent=BSUD.5127.2.p1
contig_234	transdecoder	exon	924372	924467	.	-	.	ID=BSUD.5127.2.p1.exon3;Parent=BSUD.5127.2.p1
contig_234	transdecoder	CDS	924372	924467	.	-	2	ID=cds.BSUD.5127.2.p1;Parent=BSUD.5127.2.p1
contig_234	transdecoder	exon	923684	923734	.	-	.	ID=BSUD.5127.2.p1.exon4;Parent=BSUD.5127.2.p1
contig_234	transdecoder	CDS	923684	923734	.	-	2	ID=cds.BSUD.5127.2.p1;Parent=BSUD.5127.2.p1
contig_234	transdecoder	exon	921054	921234	.	-	.	ID=BSUD.5127.2.p1.exon5;Parent=BSUD.5127.2.p1
contig_234	transdecoder	CDS	921054	921234	.	-	2	ID=cds.BSUD.5127.2.p1;Parent=BSUD.5127.2.p1
contig_234	transdecoder	exon	920063	920196	.	-	.	ID=BSUD.5127.2.p1.exon6;Parent=BSUD.5127.2.p1
contig_234	transdecoder	CDS	920063	920196	.	-	1	ID=cds.BSUD.5127.2.p1;Parent=BSUD.5127.2.p1
contig_234	transdecoder	exon	915760	915891	.	-	.	ID=BSUD.5127.2.p1.exon7;Parent=BSUD.5127.2.p1
contig_234	transdecoder	CDS	915760	915891	.	-	2	ID=cds.BSUD.5127.2.p1;Parent=BSUD.5127.2.p1
contig_234	transdecoder	exon	914834	914997	.	-	.	ID=BSUD.5127.2.p1.exon8;Parent=BSUD.5127.2.p1
contig_234	transdecoder	CDS	914834	914997	.	-	2	ID=cds.BSUD.5127.2.p1;Parent=BSUD.5127.2.p1
contig_234	transdecoder	exon	912817	913364	.	-	.	ID=BSUD.5127.2.p1.exon9;Parent=BSUD.5127.2.p1
contig_234	transdecoder	CDS	913188	913364	.	-	0	ID=cds.BSUD.5127.2.p1;Parent=BSUD.5127.2.p1
contig_234	transdecoder	three_prime_UTR	912817	913187	.	-	.	ID=BSUD.5127.2.p1.utr3p1;Parent=BSUD.5127.2.p1
contig_234	transdecoder	mRNA	913166	938326	.	-	.	ID=BSUD.5127.3.p1;Parent=BSUD.5127;Interpro=IPR001254 (Serine proteases, trypsin domain)---IPR001314 (Peptidase S1A, chymotrypsin family)---IPR009003 (Peptidase S1, PA clan)---IPR018114 (Serine proteases, trypsin family, histidine active site)---IPR033116 (Serine proteases, trypsin family, serine active site)---IPR043504 (Peptidase S1, PA clan, chymotrypsin-like fold)
contig_234	transdecoder	five_prime_UTR	938162	938326	.	-	.	ID=BSUD.5127.3.p1.utr5p1;Parent=BSUD.5127.3.p1
contig_234	transdecoder	five_prime_UTR	935411	935733	.	-	.	ID=BSUD.5127.3.p1.utr5p2;Parent=BSUD.5127.3.p1
contig_234	transdecoder	exon	938162	938326	.	-	.	ID=BSUD.5127.3.p1.exon1;Parent=BSUD.5127.3.p1
contig_234	transdecoder	exon	935161	935733	.	-	.	ID=BSUD.5127.3.p1.exon2;Parent=BSUD.5127.3.p1
contig_234	transdecoder	CDS	935161	935410	.	-	0	ID=cds.BSUD.5127.3.p1;Parent=BSUD.5127.3.p1
contig_234	transdecoder	exon	924372	924467	.	-	.	ID=BSUD.5127.3.p1.exon3;Parent=BSUD.5127.3.p1
contig_234	transdecoder	CDS	924372	924467	.	-	2	ID=cds.BSUD.5127.3.p1;Parent=BSUD.5127.3.p1
contig_234	transdecoder	exon	923684	923734	.	-	.	ID=BSUD.5127.3.p1.exon4;Parent=BSUD.5127.3.p1
contig_234	transdecoder	CDS	923684	923734	.	-	2	ID=cds.BSUD.5127.3.p1;Parent=BSUD.5127.3.p1
contig_234	transdecoder	exon	921054	921234	.	-	.	ID=BSUD.5127.3.p1.exon5;Parent=BSUD.5127.3.p1
contig_234	transdecoder	CDS	921054	921234	.	-	2	ID=cds.BSUD.5127.3.p1;Parent=BSUD.5127.3.p1
contig_234	transdecoder	exon	920063	920196	.	-	.	ID=BSUD.5127.3.p1.exon6;Parent=BSUD.5127.3.p1
contig_234	transdecoder	CDS	920063	920196	.	-	1	ID=cds.BSUD.5127.3.p1;Parent=BSUD.5127.3.p1
contig_234	transdecoder	exon	915760	915891	.	-	.	ID=BSUD.5127.3.p1.exon7;Parent=BSUD.5127.3.p1
contig_234	transdecoder	CDS	915760	915891	.	-	2	ID=cds.BSUD.5127.3.p1;Parent=BSUD.5127.3.p1
contig_234	transdecoder	exon	914834	914997	.	-	.	ID=BSUD.5127.3.p1.exon8;Parent=BSUD.5127.3.p1
contig_234	transdecoder	CDS	914834	914997	.	-	2	ID=cds.BSUD.5127.3.p1;Parent=BSUD.5127.3.p1
contig_234	transdecoder	exon	913166	913364	.	-	.	ID=BSUD.5127.3.p1.exon9;Parent=BSUD.5127.3.p1
contig_234	transdecoder	CDS	913188	913364	.	-	0	ID=cds.BSUD.5127.3.p1;Parent=BSUD.5127.3.p1
contig_234	transdecoder	three_prime_UTR	913166	913187	.	-	.	ID=BSUD.5127.3.p1.utr3p1;Parent=BSUD.5127.3.p1
contig_234	tRNAscan-SE	pseudogene_tRNA	933866	933934	31.1	-	.	ID=contig_234.trna10;Name=contig_234.tRNA10-GlyTCC;isotype=Gly;anticodon=TCC;gene_biotype=pseudogene
contig_234	tRNAscan-SE	exon	933866	933934	.	-	.	ID=contig_234.trna10.exon1;Parent=contig_234.trna10
contig_234	StringTie	gene	945189	953018	1000	+	.	ID=BSUD.5125
contig_234	StringTie	transcript	945189	953018	1000	+	.	ID=BSUD.5125.1;Parent=BSUD.5125
contig_234	StringTie	exon	945189	945346	1000	+	.	ID=BSUD.5125.1.exon1;Parent=BSUD.5125.1
contig_234	StringTie	exon	951003	953018	1000	+	.	ID=BSUD.5125.1.exon2;Parent=BSUD.5125.1
contig_234	tRNAscan-SE	pseudogene_tRNA	948711	948779	29.0	+	.	ID=contig_234.trna2;Name=contig_234.tRNA2-GlyACC;isotype=Gly;anticodon=ACC;gene_biotype=pseudogene
contig_234	tRNAscan-SE	exon	948711	948779	.	+	.	ID=contig_234.trna2.exon1;Parent=contig_234.trna2
contig_234	transdecoder	gene	974493	989025	.	-	.	ID=BSUD.5129;Interpro=IPR001254 (Serine proteases, trypsin domain)---IPR001314 (Peptidase S1A, chymotrypsin family)---IPR009003 (Peptidase S1, PA clan)---IPR018114 (Serine proteases, trypsin family, histidine active site)---IPR033116 (Serine proteases, trypsin family, serine active site)---IPR043504 (Peptidase S1, PA clan, chymotrypsin-like fold)
contig_234	transdecoder	mRNA	974493	988903	.	-	.	ID=BSUD.5129.1.p1;Parent=BSUD.5129;Interpro=IPR001254 (Serine proteases, trypsin domain)---IPR001314 (Peptidase S1A, chymotrypsin family)---IPR009003 (Peptidase S1, PA clan)---IPR018114 (Serine proteases, trypsin family, histidine active site)---IPR033116 (Serine proteases, trypsin family, serine active site)---IPR043504 (Peptidase S1, PA clan, chymotrypsin-like fold)
contig_234	transdecoder	five_prime_UTR	988674	988903	.	-	.	ID=BSUD.5129.1.p1.utr5p1;Parent=BSUD.5129.1.p1
contig_234	transdecoder	five_prime_UTR	984535	984541	.	-	.	ID=BSUD.5129.1.p1.utr5p2;Parent=BSUD.5129.1.p1
contig_234	transdecoder	exon	988674	988903	.	-	.	ID=BSUD.5129.1.p1.exon1;Parent=BSUD.5129.1.p1
contig_234	transdecoder	exon	984291	984541	.	-	.	ID=BSUD.5129.1.p1.exon2;Parent=BSUD.5129.1.p1
contig_234	transdecoder	CDS	984291	984534	.	-	0	ID=cds.BSUD.5129.1.p1;Parent=BSUD.5129.1.p1
contig_234	transdecoder	exon	980935	981030	.	-	.	ID=BSUD.5129.1.p1.exon3;Parent=BSUD.5129.1.p1
contig_234	transdecoder	CDS	980935	981030	.	-	2	ID=cds.BSUD.5129.1.p1;Parent=BSUD.5129.1.p1
contig_234	transdecoder	exon	979310	979484	.	-	.	ID=BSUD.5129.1.p1.exon4;Parent=BSUD.5129.1.p1
contig_234	transdecoder	CDS	979310	979484	.	-	2	ID=cds.BSUD.5129.1.p1;Parent=BSUD.5129.1.p1
contig_234	transdecoder	exon	978214	978347	.	-	.	ID=BSUD.5129.1.p1.exon5;Parent=BSUD.5129.1.p1
contig_234	transdecoder	CDS	978214	978347	.	-	1	ID=cds.BSUD.5129.1.p1;Parent=BSUD.5129.1.p1
contig_234	transdecoder	exon	977806	977940	.	-	.	ID=BSUD.5129.1.p1.exon6;Parent=BSUD.5129.1.p1
contig_234	transdecoder	CDS	977806	977940	.	-	2	ID=cds.BSUD.5129.1.p1;Parent=BSUD.5129.1.p1
contig_234	transdecoder	exon	975557	975732	.	-	.	ID=BSUD.5129.1.p1.exon7;Parent=BSUD.5129.1.p1
contig_234	transdecoder	CDS	975557	975732	.	-	2	ID=cds.BSUD.5129.1.p1;Parent=BSUD.5129.1.p1
contig_234	transdecoder	exon	974493	974799	.	-	.	ID=BSUD.5129.1.p1.exon8;Parent=BSUD.5129.1.p1
contig_234	transdecoder	CDS	974623	974799	.	-	0	ID=cds.BSUD.5129.1.p1;Parent=BSUD.5129.1.p1
contig_234	transdecoder	three_prime_UTR	974493	974622	.	-	.	ID=BSUD.5129.1.p1.utr3p1;Parent=BSUD.5129.1.p1
contig_234	transdecoder	mRNA	974496	988725	.	-	.	ID=BSUD.5129.2.p1;Parent=BSUD.5129;Interpro=IPR001254 (Serine proteases, trypsin domain)---IPR001314 (Peptidase S1A, chymotrypsin family)---IPR009003 (Peptidase S1, PA clan)---IPR018114 (Serine proteases, trypsin family, histidine active site)---IPR033116 (Serine proteases, trypsin family, serine active site)---IPR043504 (Peptidase S1, PA clan, chymotrypsin-like fold)
contig_234	transdecoder	five_prime_UTR	988637	988725	.	-	.	ID=BSUD.5129.2.p1.utr5p1;Parent=BSUD.5129.2.p1
contig_234	transdecoder	exon	988620	988725	.	-	.	ID=BSUD.5129.2.p1.exon1;Parent=BSUD.5129.2.p1
contig_234	transdecoder	CDS	988620	988636	.	-	0	ID=cds.BSUD.5129.2.p1;Parent=BSUD.5129.2.p1
contig_234	transdecoder	exon	984291	984541	.	-	.	ID=BSUD.5129.2.p1.exon2;Parent=BSUD.5129.2.p1
contig_234	transdecoder	CDS	984291	984541	.	-	1	ID=cds.BSUD.5129.2.p1;Parent=BSUD.5129.2.p1
contig_234	transdecoder	exon	980935	981030	.	-	.	ID=BSUD.5129.2.p1.exon3;Parent=BSUD.5129.2.p1
contig_234	transdecoder	CDS	980935	981030	.	-	2	ID=cds.BSUD.5129.2.p1;Parent=BSUD.5129.2.p1
contig_234	transdecoder	exon	979310	979484	.	-	.	ID=BSUD.5129.2.p1.exon4;Parent=BSUD.5129.2.p1
contig_234	transdecoder	CDS	979310	979484	.	-	2	ID=cds.BSUD.5129.2.p1;Parent=BSUD.5129.2.p1
contig_234	transdecoder	exon	978214	978347	.	-	.	ID=BSUD.5129.2.p1.exon5;Parent=BSUD.5129.2.p1
contig_234	transdecoder	CDS	978214	978347	.	-	1	ID=cds.BSUD.5129.2.p1;Parent=BSUD.5129.2.p1
contig_234	transdecoder	exon	977806	977940	.	-	.	ID=BSUD.5129.2.p1.exon6;Parent=BSUD.5129.2.p1
contig_234	transdecoder	CDS	977806	977940	.	-	2	ID=cds.BSUD.5129.2.p1;Parent=BSUD.5129.2.p1
contig_234	transdecoder	exon	975557	975732	.	-	.	ID=BSUD.5129.2.p1.exon7;Parent=BSUD.5129.2.p1
contig_234	transdecoder	CDS	975557	975732	.	-	2	ID=cds.BSUD.5129.2.p1;Parent=BSUD.5129.2.p1
contig_234	transdecoder	exon	974496	974799	.	-	.	ID=BSUD.5129.2.p1.exon8;Parent=BSUD.5129.2.p1
contig_234	transdecoder	CDS	974623	974799	.	-	0	ID=cds.BSUD.5129.2.p1;Parent=BSUD.5129.2.p1
contig_234	transdecoder	three_prime_UTR	974496	974622	.	-	.	ID=BSUD.5129.2.p1.utr3p1;Parent=BSUD.5129.2.p1
contig_234	transdecoder	mRNA	974500	988739	.	-	.	ID=BSUD.5129.3.p1;Parent=BSUD.5129;Interpro=IPR001254 (Serine proteases, trypsin domain)---IPR001314 (Peptidase S1A, chymotrypsin family)---IPR009003 (Peptidase S1, PA clan)---IPR018114 (Serine proteases, trypsin family, histidine active site)---IPR033116 (Serine proteases, trypsin family, serine active site)---IPR043504 (Peptidase S1, PA clan, chymotrypsin-like fold)
contig_234	transdecoder	five_prime_UTR	988513	988739	.	-	.	ID=BSUD.5129.3.p1.utr5p1;Parent=BSUD.5129.3.p1
contig_234	transdecoder	five_prime_UTR	984535	984541	.	-	.	ID=BSUD.5129.3.p1.utr5p2;Parent=BSUD.5129.3.p1
contig_234	transdecoder	exon	988513	988739	.	-	.	ID=BSUD.5129.3.p1.exon1;Parent=BSUD.5129.3.p1
contig_234	transdecoder	exon	984291	984541	.	-	.	ID=BSUD.5129.3.p1.exon2;Parent=BSUD.5129.3.p1
contig_234	transdecoder	CDS	984291	984534	.	-	0	ID=cds.BSUD.5129.3.p1;Parent=BSUD.5129.3.p1
contig_234	transdecoder	exon	980935	981030	.	-	.	ID=BSUD.5129.3.p1.exon3;Parent=BSUD.5129.3.p1
contig_234	transdecoder	CDS	980935	981030	.	-	2	ID=cds.BSUD.5129.3.p1;Parent=BSUD.5129.3.p1
contig_234	transdecoder	exon	979310	979484	.	-	.	ID=BSUD.5129.3.p1.exon4;Parent=BSUD.5129.3.p1
contig_234	transdecoder	CDS	979310	979484	.	-	2	ID=cds.BSUD.5129.3.p1;Parent=BSUD.5129.3.p1
contig_234	transdecoder	exon	978214	978347	.	-	.	ID=BSUD.5129.3.p1.exon5;Parent=BSUD.5129.3.p1
contig_234	transdecoder	CDS	978214	978347	.	-	1	ID=cds.BSUD.5129.3.p1;Parent=BSUD.5129.3.p1
contig_234	transdecoder	exon	977806	977940	.	-	.	ID=BSUD.5129.3.p1.exon6;Parent=BSUD.5129.3.p1
contig_234	transdecoder	CDS	977806	977940	.	-	2	ID=cds.BSUD.5129.3.p1;Parent=BSUD.5129.3.p1
contig_234	transdecoder	exon	975557	975732	.	-	.	ID=BSUD.5129.3.p1.exon7;Parent=BSUD.5129.3.p1
contig_234	transdecoder	CDS	975557	975732	.	-	2	ID=cds.BSUD.5129.3.p1;Parent=BSUD.5129.3.p1
contig_234	transdecoder	exon	974500	974799	.	-	.	ID=BSUD.5129.3.p1.exon8;Parent=BSUD.5129.3.p1
contig_234	transdecoder	CDS	974623	974799	.	-	0	ID=cds.BSUD.5129.3.p1;Parent=BSUD.5129.3.p1
contig_234	transdecoder	three_prime_UTR	974500	974622	.	-	.	ID=BSUD.5129.3.p1.utr3p1;Parent=BSUD.5129.3.p1
contig_234	transdecoder	mRNA	974500	989015	.	-	.	ID=BSUD.5129.4.p1;Parent=BSUD.5129;Interpro=IPR001254 (Serine proteases, trypsin domain)---IPR001314 (Peptidase S1A, chymotrypsin family)---IPR009003 (Peptidase S1, PA clan)---IPR018114 (Serine proteases, trypsin family, histidine active site)---IPR033116 (Serine proteases, trypsin family, serine active site)---IPR043504 (Peptidase S1, PA clan, chymotrypsin-like fold)
contig_234	transdecoder	five_prime_UTR	988934	989015	.	-	.	ID=BSUD.5129.4.p1.utr5p1;Parent=BSUD.5129.4.p1
contig_234	transdecoder	five_prime_UTR	984535	984541	.	-	.	ID=BSUD.5129.4.p1.utr5p2;Parent=BSUD.5129.4.p1
contig_234	transdecoder	exon	988934	989015	.	-	.	ID=BSUD.5129.4.p1.exon1;Parent=BSUD.5129.4.p1
contig_234	transdecoder	exon	984291	984541	.	-	.	ID=BSUD.5129.4.p1.exon2;Parent=BSUD.5129.4.p1
contig_234	transdecoder	CDS	984291	984534	.	-	0	ID=cds.BSUD.5129.4.p1;Parent=BSUD.5129.4.p1
contig_234	transdecoder	exon	980935	981030	.	-	.	ID=BSUD.5129.4.p1.exon3;Parent=BSUD.5129.4.p1
contig_234	transdecoder	CDS	980935	981030	.	-	2	ID=cds.BSUD.5129.4.p1;Parent=BSUD.5129.4.p1
contig_234	transdecoder	exon	979310	979484	.	-	.	ID=BSUD.5129.4.p1.exon4;Parent=BSUD.5129.4.p1
contig_234	transdecoder	CDS	979310	979484	.	-	2	ID=cds.BSUD.5129.4.p1;Parent=BSUD.5129.4.p1
contig_234	transdecoder	exon	978214	978347	.	-	.	ID=BSUD.5129.4.p1.exon5;Parent=BSUD.5129.4.p1
contig_234	transdecoder	CDS	978214	978347	.	-	1	ID=cds.BSUD.5129.4.p1;Parent=BSUD.5129.4.p1
contig_234	transdecoder	exon	977806	977940	.	-	.	ID=BSUD.5129.4.p1.exon6;Parent=BSUD.5129.4.p1
contig_234	transdecoder	CDS	977806	977940	.	-	2	ID=cds.BSUD.5129.4.p1;Parent=BSUD.5129.4.p1
contig_234	transdecoder	exon	975557	975732	.	-	.	ID=BSUD.5129.4.p1.exon7;Parent=BSUD.5129.4.p1
contig_234	transdecoder	CDS	975557	975732	.	-	2	ID=cds.BSUD.5129.4.p1;Parent=BSUD.5129.4.p1
contig_234	transdecoder	exon	974500	974799	.	-	.	ID=BSUD.5129.4.p1.exon8;Parent=BSUD.5129.4.p1
contig_234	transdecoder	CDS	974623	974799	.	-	0	ID=cds.BSUD.5129.4.p1;Parent=BSUD.5129.4.p1
contig_234	transdecoder	three_prime_UTR	974500	974622	.	-	.	ID=BSUD.5129.4.p1.utr3p1;Parent=BSUD.5129.4.p1
contig_234	transdecoder	mRNA	974500	989025	.	-	.	ID=BSUD.5129.5.p1;Parent=BSUD.5129;Interpro=IPR001254 (Serine proteases, trypsin domain)---IPR001314 (Peptidase S1A, chymotrypsin family)---IPR009003 (Peptidase S1, PA clan)---IPR018114 (Serine proteases, trypsin family, histidine active site)---IPR033116 (Serine proteases, trypsin family, serine active site)---IPR043504 (Peptidase S1, PA clan, chymotrypsin-like fold)
contig_234	transdecoder	five_prime_UTR	988946	989025	.	-	.	ID=BSUD.5129.5.p1.utr5p1;Parent=BSUD.5129.5.p1
contig_234	transdecoder	exon	988934	989025	.	-	.	ID=BSUD.5129.5.p1.exon1;Parent=BSUD.5129.5.p1
contig_234	transdecoder	CDS	988934	988945	.	-	0	ID=cds.BSUD.5129.5.p1;Parent=BSUD.5129.5.p1
contig_234	transdecoder	exon	986303	986412	.	-	.	ID=BSUD.5129.5.p1.exon2;Parent=BSUD.5129.5.p1
contig_234	transdecoder	CDS	986303	986412	.	-	0	ID=cds.BSUD.5129.5.p1;Parent=BSUD.5129.5.p1
contig_234	transdecoder	exon	984291	984541	.	-	.	ID=BSUD.5129.5.p1.exon3;Parent=BSUD.5129.5.p1
contig_234	transdecoder	CDS	984291	984541	.	-	1	ID=cds.BSUD.5129.5.p1;Parent=BSUD.5129.5.p1
contig_234	transdecoder	exon	980935	981030	.	-	.	ID=BSUD.5129.5.p1.exon4;Parent=BSUD.5129.5.p1
contig_234	transdecoder	CDS	980935	981030	.	-	2	ID=cds.BSUD.5129.5.p1;Parent=BSUD.5129.5.p1
contig_234	transdecoder	exon	979310	979484	.	-	.	ID=BSUD.5129.5.p1.exon5;Parent=BSUD.5129.5.p1
contig_234	transdecoder	CDS	979310	979484	.	-	2	ID=cds.BSUD.5129.5.p1;Parent=BSUD.5129.5.p1
contig_234	transdecoder	exon	978214	978347	.	-	.	ID=BSUD.5129.5.p1.exon6;Parent=BSUD.5129.5.p1
contig_234	transdecoder	CDS	978214	978347	.	-	1	ID=cds.BSUD.5129.5.p1;Parent=BSUD.5129.5.p1
contig_234	transdecoder	exon	977806	977940	.	-	.	ID=BSUD.5129.5.p1.exon7;Parent=BSUD.5129.5.p1
contig_234	transdecoder	CDS	977806	977940	.	-	2	ID=cds.BSUD.5129.5.p1;Parent=BSUD.5129.5.p1
contig_234	transdecoder	exon	975557	975732	.	-	.	ID=BSUD.5129.5.p1.exon8;Parent=BSUD.5129.5.p1
contig_234	transdecoder	CDS	975557	975732	.	-	2	ID=cds.BSUD.5129.5.p1;Parent=BSUD.5129.5.p1
contig_234	transdecoder	exon	974500	974799	.	-	.	ID=BSUD.5129.5.p1.exon9;Parent=BSUD.5129.5.p1
contig_234	transdecoder	CDS	974623	974799	.	-	0	ID=cds.BSUD.5129.5.p1;Parent=BSUD.5129.5.p1
contig_234	transdecoder	three_prime_UTR	974500	974622	.	-	.	ID=BSUD.5129.5.p1.utr3p1;Parent=BSUD.5129.5.p1
contig_234	transdecoder	mRNA	974500	988712	.	-	.	ID=BSUD.5129.6.p1;Parent=BSUD.5129;Interpro=IPR001254 (Serine proteases, trypsin domain)---IPR001314 (Peptidase S1A, chymotrypsin family)---IPR009003 (Peptidase S1, PA clan)---IPR018114 (Serine proteases, trypsin family, histidine active site)---IPR033116 (Serine proteases, trypsin family, serine active site)---IPR043504 (Peptidase S1, PA clan, chymotrypsin-like fold)
contig_234	transdecoder	five_prime_UTR	988552	988712	.	-	.	ID=BSUD.5129.6.p1.utr5p1;Parent=BSUD.5129.6.p1
contig_234	transdecoder	exon	988513	988712	.	-	.	ID=BSUD.5129.6.p1.exon1;Parent=BSUD.5129.6.p1
contig_234	transdecoder	CDS	988513	988551	.	-	0	ID=cds.BSUD.5129.6.p1;Parent=BSUD.5129.6.p1
contig_234	transdecoder	exon	986303	986412	.	-	.	ID=BSUD.5129.6.p1.exon2;Parent=BSUD.5129.6.p1
contig_234	transdecoder	CDS	986303	986412	.	-	0	ID=cds.BSUD.5129.6.p1;Parent=BSUD.5129.6.p1
contig_234	transdecoder	exon	984291	984541	.	-	.	ID=BSUD.5129.6.p1.exon3;Parent=BSUD.5129.6.p1
contig_234	transdecoder	CDS	984291	984541	.	-	1	ID=cds.BSUD.5129.6.p1;Parent=BSUD.5129.6.p1
contig_234	transdecoder	exon	980935	981030	.	-	.	ID=BSUD.5129.6.p1.exon4;Parent=BSUD.5129.6.p1
contig_234	transdecoder	CDS	980935	981030	.	-	2	ID=cds.BSUD.5129.6.p1;Parent=BSUD.5129.6.p1
contig_234	transdecoder	exon	979310	979484	.	-	.	ID=BSUD.5129.6.p1.exon5;Parent=BSUD.5129.6.p1
contig_234	transdecoder	CDS	979310	979484	.	-	2	ID=cds.BSUD.5129.6.p1;Parent=BSUD.5129.6.p1
contig_234	transdecoder	exon	978214	978347	.	-	.	ID=BSUD.5129.6.p1.exon6;Parent=BSUD.5129.6.p1
contig_234	transdecoder	CDS	978214	978347	.	-	1	ID=cds.BSUD.5129.6.p1;Parent=BSUD.5129.6.p1
contig_234	transdecoder	exon	977806	977940	.	-	.	ID=BSUD.5129.6.p1.exon7;Parent=BSUD.5129.6.p1
contig_234	transdecoder	CDS	977806	977940	.	-	2	ID=cds.BSUD.5129.6.p1;Parent=BSUD.5129.6.p1
contig_234	transdecoder	exon	975557	975732	.	-	.	ID=BSUD.5129.6.p1.exon8;Parent=BSUD.5129.6.p1
contig_234	transdecoder	CDS	975557	975732	.	-	2	ID=cds.BSUD.5129.6.p1;Parent=BSUD.5129.6.p1
contig_234	transdecoder	exon	974500	974799	.	-	.	ID=BSUD.5129.6.p1.exon9;Parent=BSUD.5129.6.p1
contig_234	transdecoder	CDS	974623	974799	.	-	0	ID=cds.BSUD.5129.6.p1;Parent=BSUD.5129.6.p1
contig_234	transdecoder	three_prime_UTR	974500	974622	.	-	.	ID=BSUD.5129.6.p1.utr3p1;Parent=BSUD.5129.6.p1
contig_234	transdecoder	gene	997383	1052857	.	-	.	ID=BSUD.5130;Interpro=IPR011735 (HtrL protein)
contig_234	transdecoder	mRNA	997383	1052857	.	-	.	ID=BSUD.5130.1.p1;Parent=BSUD.5130;Interpro=IPR011735 (HtrL protein)
contig_234	transdecoder	five_prime_UTR	1052636	1052857	.	-	.	ID=BSUD.5130.1.p1.utr5p1;Parent=BSUD.5130.1.p1
contig_234	transdecoder	five_prime_UTR	1004895	1004896	.	-	.	ID=BSUD.5130.1.p1.utr5p2;Parent=BSUD.5130.1.p1
contig_234	transdecoder	exon	1052636	1052857	.	-	.	ID=BSUD.5130.1.p1.exon1;Parent=BSUD.5130.1.p1
contig_234	transdecoder	exon	1004717	1004896	.	-	.	ID=BSUD.5130.1.p1.exon2;Parent=BSUD.5130.1.p1
contig_234	transdecoder	CDS	1004717	1004894	.	-	0	ID=cds.BSUD.5130.1.p1;Parent=BSUD.5130.1.p1
contig_234	transdecoder	exon	1002720	1002957	.	-	.	ID=BSUD.5130.1.p1.exon3;Parent=BSUD.5130.1.p1
contig_234	transdecoder	CDS	1002720	1002957	.	-	2	ID=cds.BSUD.5130.1.p1;Parent=BSUD.5130.1.p1
contig_234	transdecoder	exon	1002221	1002358	.	-	.	ID=BSUD.5130.1.p1.exon4;Parent=BSUD.5130.1.p1
contig_234	transdecoder	CDS	1002221	1002358	.	-	1	ID=cds.BSUD.5130.1.p1;Parent=BSUD.5130.1.p1
contig_234	transdecoder	exon	997383	999501	.	-	.	ID=BSUD.5130.1.p1.exon5;Parent=BSUD.5130.1.p1
contig_234	transdecoder	CDS	999072	999501	.	-	1	ID=cds.BSUD.5130.1.p1;Parent=BSUD.5130.1.p1
contig_234	transdecoder	three_prime_UTR	997383	999071	.	-	.	ID=BSUD.5130.1.p1.utr3p1;Parent=BSUD.5130.1.p1
contig_234	transdecoder	mRNA	997383	1032768	.	-	.	ID=BSUD.5130.2.p1;Parent=BSUD.5130;Interpro=IPR011735 (HtrL protein)
contig_234	transdecoder	five_prime_UTR	1032581	1032768	.	-	.	ID=BSUD.5130.2.p1.utr5p1;Parent=BSUD.5130.2.p1
contig_234	transdecoder	exon	1032553	1032768	.	-	.	ID=BSUD.5130.2.p1.exon1;Parent=BSUD.5130.2.p1
contig_234	transdecoder	CDS	1032553	1032580	.	-	0	ID=cds.BSUD.5130.2.p1;Parent=BSUD.5130.2.p1
contig_234	transdecoder	exon	1004717	1004896	.	-	.	ID=BSUD.5130.2.p1.exon2;Parent=BSUD.5130.2.p1
contig_234	transdecoder	CDS	1004717	1004896	.	-	2	ID=cds.BSUD.5130.2.p1;Parent=BSUD.5130.2.p1
contig_234	transdecoder	exon	1002720	1002957	.	-	.	ID=BSUD.5130.2.p1.exon3;Parent=BSUD.5130.2.p1
contig_234	transdecoder	CDS	1002720	1002957	.	-	2	ID=cds.BSUD.5130.2.p1;Parent=BSUD.5130.2.p1
contig_234	transdecoder	exon	1002221	1002358	.	-	.	ID=BSUD.5130.2.p1.exon4;Parent=BSUD.5130.2.p1
contig_234	transdecoder	CDS	1002221	1002358	.	-	1	ID=cds.BSUD.5130.2.p1;Parent=BSUD.5130.2.p1
contig_234	transdecoder	exon	997383	999501	.	-	.	ID=BSUD.5130.2.p1.exon5;Parent=BSUD.5130.2.p1
contig_234	transdecoder	CDS	999072	999501	.	-	1	ID=cds.BSUD.5130.2.p1;Parent=BSUD.5130.2.p1
contig_234	transdecoder	three_prime_UTR	997383	999071	.	-	.	ID=BSUD.5130.2.p1.utr3p1;Parent=BSUD.5130.2.p1
contig_234	transdecoder	mRNA	997383	1026124	.	-	.	ID=BSUD.5130.3.p1;Parent=BSUD.5130;Interpro=IPR011735 (HtrL protein)
contig_234	transdecoder	five_prime_UTR	1026012	1026124	.	-	.	ID=BSUD.5130.3.p1.utr5p1;Parent=BSUD.5130.3.p1
contig_234	transdecoder	exon	1025948	1026124	.	-	.	ID=BSUD.5130.3.p1.exon1;Parent=BSUD.5130.3.p1
contig_234	transdecoder	CDS	1025948	1026011	.	-	0	ID=cds.BSUD.5130.3.p1;Parent=BSUD.5130.3.p1
contig_234	transdecoder	exon	1004717	1004896	.	-	.	ID=BSUD.5130.3.p1.exon2;Parent=BSUD.5130.3.p1
contig_234	transdecoder	CDS	1004717	1004896	.	-	2	ID=cds.BSUD.5130.3.p1;Parent=BSUD.5130.3.p1
contig_234	transdecoder	exon	1002720	1002957	.	-	.	ID=BSUD.5130.3.p1.exon3;Parent=BSUD.5130.3.p1
contig_234	transdecoder	CDS	1002720	1002957	.	-	2	ID=cds.BSUD.5130.3.p1;Parent=BSUD.5130.3.p1
contig_234	transdecoder	exon	1002221	1002358	.	-	.	ID=BSUD.5130.3.p1.exon4;Parent=BSUD.5130.3.p1
contig_234	transdecoder	CDS	1002221	1002358	.	-	1	ID=cds.BSUD.5130.3.p1;Parent=BSUD.5130.3.p1
contig_234	transdecoder	exon	997383	999501	.	-	.	ID=BSUD.5130.3.p1.exon5;Parent=BSUD.5130.3.p1
contig_234	transdecoder	CDS	999072	999501	.	-	1	ID=cds.BSUD.5130.3.p1;Parent=BSUD.5130.3.p1
contig_234	transdecoder	three_prime_UTR	997383	999071	.	-	.	ID=BSUD.5130.3.p1.utr3p1;Parent=BSUD.5130.3.p1
contig_234	transdecoder	gene	1020422	1094406	.	+	.	ID=BSUD.5131;Interpro=IPR025714 (Methyltransferase domain)---IPR026913 (Probable methyltransferase-like protein 24)
contig_234	transdecoder	mRNA	1020422	1094397	.	+	.	ID=BSUD.5131.1.p1;Parent=BSUD.5131;Interpro=IPR025714 (Methyltransferase domain)---IPR026913 (Probable methyltransferase-like protein 24)
contig_234	transdecoder	five_prime_UTR	1020422	1020518	.	+	.	ID=BSUD.5131.1.p1.utr5p1;Parent=BSUD.5131.1.p1
contig_234	transdecoder	five_prime_UTR	1032316	1032465	.	+	.	ID=BSUD.5131.1.p1.utr5p2;Parent=BSUD.5131.1.p1
contig_234	transdecoder	five_prime_UTR	1032607	1032914	.	+	.	ID=BSUD.5131.1.p1.utr5p3;Parent=BSUD.5131.1.p1
contig_234	transdecoder	five_prime_UTR	1079360	1079382	.	+	.	ID=BSUD.5131.1.p1.utr5p4;Parent=BSUD.5131.1.p1
contig_234	transdecoder	exon	1020422	1020518	.	+	.	ID=BSUD.5131.1.p1.exon1;Parent=BSUD.5131.1.p1
contig_234	transdecoder	exon	1032316	1032465	.	+	.	ID=BSUD.5131.1.p1.exon2;Parent=BSUD.5131.1.p1
contig_234	transdecoder	exon	1032607	1032914	.	+	.	ID=BSUD.5131.1.p1.exon3;Parent=BSUD.5131.1.p1
contig_234	transdecoder	exon	1079360	1079572	.	+	.	ID=BSUD.5131.1.p1.exon4;Parent=BSUD.5131.1.p1
contig_234	transdecoder	CDS	1079383	1079572	.	+	0	ID=cds.BSUD.5131.1.p1;Parent=BSUD.5131.1.p1
contig_234	transdecoder	exon	1081209	1081275	.	+	.	ID=BSUD.5131.1.p1.exon5;Parent=BSUD.5131.1.p1
contig_234	transdecoder	CDS	1081209	1081275	.	+	2	ID=cds.BSUD.5131.1.p1;Parent=BSUD.5131.1.p1
contig_234	transdecoder	exon	1082754	1082876	.	+	.	ID=BSUD.5131.1.p1.exon6;Parent=BSUD.5131.1.p1
contig_234	transdecoder	CDS	1082754	1082876	.	+	1	ID=cds.BSUD.5131.1.p1;Parent=BSUD.5131.1.p1
contig_234	transdecoder	exon	1083290	1083361	.	+	.	ID=BSUD.5131.1.p1.exon7;Parent=BSUD.5131.1.p1
contig_234	transdecoder	CDS	1083290	1083361	.	+	1	ID=cds.BSUD.5131.1.p1;Parent=BSUD.5131.1.p1
contig_234	transdecoder	exon	1088245	1088416	.	+	.	ID=BSUD.5131.1.p1.exon8;Parent=BSUD.5131.1.p1
contig_234	transdecoder	CDS	1088245	1088416	.	+	1	ID=cds.BSUD.5131.1.p1;Parent=BSUD.5131.1.p1
contig_234	transdecoder	exon	1090874	1091016	.	+	.	ID=BSUD.5131.1.p1.exon9;Parent=BSUD.5131.1.p1
contig_234	transdecoder	CDS	1090874	1091016	.	+	0	ID=cds.BSUD.5131.1.p1;Parent=BSUD.5131.1.p1
contig_234	transdecoder	exon	1092351	1094397	.	+	.	ID=BSUD.5131.1.p1.exon10;Parent=BSUD.5131.1.p1
contig_234	transdecoder	CDS	1092351	1092516	.	+	1	ID=cds.BSUD.5131.1.p1;Parent=BSUD.5131.1.p1
contig_234	transdecoder	three_prime_UTR	1092517	1094397	.	+	.	ID=BSUD.5131.1.p1.utr3p1;Parent=BSUD.5131.1.p1
contig_234	transdecoder	mRNA	1064398	1094397	.	+	.	ID=BSUD.5131.2.p1;Parent=BSUD.5131;Interpro=IPR025714 (Methyltransferase domain)---IPR026913 (Probable methyltransferase-like protein 24)
contig_234	transdecoder	five_prime_UTR	1064398	1064523	.	+	.	ID=BSUD.5131.2.p1.utr5p1;Parent=BSUD.5131.2.p1
contig_234	transdecoder	five_prime_UTR	1064668	1064938	.	+	.	ID=BSUD.5131.2.p1.utr5p2;Parent=BSUD.5131.2.p1
contig_234	transdecoder	five_prime_UTR	1065771	1065859	.	+	.	ID=BSUD.5131.2.p1.utr5p3;Parent=BSUD.5131.2.p1
contig_234	transdecoder	five_prime_UTR	1079360	1079382	.	+	.	ID=BSUD.5131.2.p1.utr5p4;Parent=BSUD.5131.2.p1
contig_234	transdecoder	exon	1064398	1064523	.	+	.	ID=BSUD.5131.2.p1.exon1;Parent=BSUD.5131.2.p1
contig_234	transdecoder	exon	1064668	1064938	.	+	.	ID=BSUD.5131.2.p1.exon2;Parent=BSUD.5131.2.p1
contig_234	transdecoder	exon	1065771	1065859	.	+	.	ID=BSUD.5131.2.p1.exon3;Parent=BSUD.5131.2.p1
contig_234	transdecoder	exon	1079360	1079572	.	+	.	ID=BSUD.5131.2.p1.exon4;Parent=BSUD.5131.2.p1
contig_234	transdecoder	CDS	1079383	1079572	.	+	0	ID=cds.BSUD.5131.2.p1;Parent=BSUD.5131.2.p1
contig_234	transdecoder	exon	1081209	1081275	.	+	.	ID=BSUD.5131.2.p1.exon5;Parent=BSUD.5131.2.p1
contig_234	transdecoder	CDS	1081209	1081275	.	+	2	ID=cds.BSUD.5131.2.p1;Parent=BSUD.5131.2.p1
contig_234	transdecoder	exon	1082754	1082876	.	+	.	ID=BSUD.5131.2.p1.exon6;Parent=BSUD.5131.2.p1
contig_234	transdecoder	CDS	1082754	1082876	.	+	1	ID=cds.BSUD.5131.2.p1;Parent=BSUD.5131.2.p1
contig_234	transdecoder	exon	1083290	1083361	.	+	.	ID=BSUD.5131.2.p1.exon7;Parent=BSUD.5131.2.p1
contig_234	transdecoder	CDS	1083290	1083361	.	+	1	ID=cds.BSUD.5131.2.p1;Parent=BSUD.5131.2.p1
contig_234	transdecoder	exon	1088245	1088416	.	+	.	ID=BSUD.5131.2.p1.exon8;Parent=BSUD.5131.2.p1
contig_234	transdecoder	CDS	1088245	1088416	.	+	1	ID=cds.BSUD.5131.2.p1;Parent=BSUD.5131.2.p1
contig_234	transdecoder	exon	1090874	1091016	.	+	.	ID=BSUD.5131.2.p1.exon9;Parent=BSUD.5131.2.p1
contig_234	transdecoder	CDS	1090874	1091016	.	+	0	ID=cds.BSUD.5131.2.p1;Parent=BSUD.5131.2.p1
contig_234	transdecoder	exon	1092351	1094397	.	+	.	ID=BSUD.5131.2.p1.exon10;Parent=BSUD.5131.2.p1
contig_234	transdecoder	CDS	1092351	1092516	.	+	1	ID=cds.BSUD.5131.2.p1;Parent=BSUD.5131.2.p1
contig_234	transdecoder	three_prime_UTR	1092517	1094397	.	+	.	ID=BSUD.5131.2.p1.utr3p1;Parent=BSUD.5131.2.p1
contig_234	transdecoder	mRNA	1064563	1094406	.	+	.	ID=BSUD.5131.3.p1;Parent=BSUD.5131;Interpro=IPR025714 (Methyltransferase domain)---IPR026913 (Probable methyltransferase-like protein 24)
contig_234	transdecoder	five_prime_UTR	1064563	1064722	.	+	.	ID=BSUD.5131.3.p1.utr5p1;Parent=BSUD.5131.3.p1
contig_234	transdecoder	five_prime_UTR	1065771	1065859	.	+	.	ID=BSUD.5131.3.p1.utr5p2;Parent=BSUD.5131.3.p1
contig_234	transdecoder	five_prime_UTR	1079360	1079382	.	+	.	ID=BSUD.5131.3.p1.utr5p3;Parent=BSUD.5131.3.p1
contig_234	transdecoder	exon	1064563	1064722	.	+	.	ID=BSUD.5131.3.p1.exon1;Parent=BSUD.5131.3.p1
contig_234	transdecoder	exon	1065771	1065859	.	+	.	ID=BSUD.5131.3.p1.exon2;Parent=BSUD.5131.3.p1
contig_234	transdecoder	exon	1079360	1079572	.	+	.	ID=BSUD.5131.3.p1.exon3;Parent=BSUD.5131.3.p1
contig_234	transdecoder	CDS	1079383	1079572	.	+	0	ID=cds.BSUD.5131.3.p1;Parent=BSUD.5131.3.p1
contig_234	transdecoder	exon	1081209	1081275	.	+	.	ID=BSUD.5131.3.p1.exon4;Parent=BSUD.5131.3.p1
contig_234	transdecoder	CDS	1081209	1081275	.	+	2	ID=cds.BSUD.5131.3.p1;Parent=BSUD.5131.3.p1
contig_234	transdecoder	exon	1082754	1082876	.	+	.	ID=BSUD.5131.3.p1.exon5;Parent=BSUD.5131.3.p1
contig_234	transdecoder	CDS	1082754	1082876	.	+	1	ID=cds.BSUD.5131.3.p1;Parent=BSUD.5131.3.p1
contig_234	transdecoder	exon	1083290	1083361	.	+	.	ID=BSUD.5131.3.p1.exon6;Parent=BSUD.5131.3.p1
contig_234	transdecoder	CDS	1083290	1083361	.	+	1	ID=cds.BSUD.5131.3.p1;Parent=BSUD.5131.3.p1
contig_234	transdecoder	exon	1088245	1088416	.	+	.	ID=BSUD.5131.3.p1.exon7;Parent=BSUD.5131.3.p1
contig_234	transdecoder	CDS	1088245	1088416	.	+	1	ID=cds.BSUD.5131.3.p1;Parent=BSUD.5131.3.p1
contig_234	transdecoder	exon	1090874	1091016	.	+	.	ID=BSUD.5131.3.p1.exon8;Parent=BSUD.5131.3.p1
contig_234	transdecoder	CDS	1090874	1091016	.	+	0	ID=cds.BSUD.5131.3.p1;Parent=BSUD.5131.3.p1
contig_234	transdecoder	exon	1092351	1094406	.	+	.	ID=BSUD.5131.3.p1.exon9;Parent=BSUD.5131.3.p1
contig_234	transdecoder	CDS	1092351	1092516	.	+	1	ID=cds.BSUD.5131.3.p1;Parent=BSUD.5131.3.p1
contig_234	transdecoder	three_prime_UTR	1092517	1094406	.	+	.	ID=BSUD.5131.3.p1.utr3p1;Parent=BSUD.5131.3.p1
contig_234	transdecoder	mRNA	1064587	1094397	.	+	.	ID=BSUD.5131.4.p1;Parent=BSUD.5131;Interpro=IPR025714 (Methyltransferase domain)---IPR026913 (Probable methyltransferase-like protein 24)
contig_234	transdecoder	five_prime_UTR	1064587	1064722	.	+	.	ID=BSUD.5131.4.p1.utr5p1;Parent=BSUD.5131.4.p1
contig_234	transdecoder	five_prime_UTR	1065774	1065859	.	+	.	ID=BSUD.5131.4.p1.utr5p2;Parent=BSUD.5131.4.p1
contig_234	transdecoder	five_prime_UTR	1079360	1079382	.	+	.	ID=BSUD.5131.4.p1.utr5p3;Parent=BSUD.5131.4.p1
contig_234	transdecoder	exon	1064587	1064722	.	+	.	ID=BSUD.5131.4.p1.exon1;Parent=BSUD.5131.4.p1
contig_234	transdecoder	exon	1065774	1065859	.	+	.	ID=BSUD.5131.4.p1.exon2;Parent=BSUD.5131.4.p1
contig_234	transdecoder	exon	1079360	1079572	.	+	.	ID=BSUD.5131.4.p1.exon3;Parent=BSUD.5131.4.p1
contig_234	transdecoder	CDS	1079383	1079572	.	+	0	ID=cds.BSUD.5131.4.p1;Parent=BSUD.5131.4.p1
contig_234	transdecoder	exon	1081209	1081275	.	+	.	ID=BSUD.5131.4.p1.exon4;Parent=BSUD.5131.4.p1
contig_234	transdecoder	CDS	1081209	1081275	.	+	2	ID=cds.BSUD.5131.4.p1;Parent=BSUD.5131.4.p1
contig_234	transdecoder	exon	1082754	1082876	.	+	.	ID=BSUD.5131.4.p1.exon5;Parent=BSUD.5131.4.p1
contig_234	transdecoder	CDS	1082754	1082876	.	+	1	ID=cds.BSUD.5131.4.p1;Parent=BSUD.5131.4.p1
contig_234	transdecoder	exon	1083290	1083361	.	+	.	ID=BSUD.5131.4.p1.exon6;Parent=BSUD.5131.4.p1
contig_234	transdecoder	CDS	1083290	1083361	.	+	1	ID=cds.BSUD.5131.4.p1;Parent=BSUD.5131.4.p1
contig_234	transdecoder	exon	1088245	1088416	.	+	.	ID=BSUD.5131.4.p1.exon7;Parent=BSUD.5131.4.p1
contig_234	transdecoder	CDS	1088245	1088416	.	+	1	ID=cds.BSUD.5131.4.p1;Parent=BSUD.5131.4.p1
contig_234	transdecoder	exon	1090874	1091016	.	+	.	ID=BSUD.5131.4.p1.exon8;Parent=BSUD.5131.4.p1
contig_234	transdecoder	CDS	1090874	1091016	.	+	0	ID=cds.BSUD.5131.4.p1;Parent=BSUD.5131.4.p1
contig_234	transdecoder	exon	1092351	1094397	.	+	.	ID=BSUD.5131.4.p1.exon9;Parent=BSUD.5131.4.p1
contig_234	transdecoder	CDS	1092351	1092516	.	+	1	ID=cds.BSUD.5131.4.p1;Parent=BSUD.5131.4.p1
contig_234	transdecoder	three_prime_UTR	1092517	1094397	.	+	.	ID=BSUD.5131.4.p1.utr3p1;Parent=BSUD.5131.4.p1
contig_234	transdecoder	mRNA	1079182	1094403	.	+	.	ID=BSUD.5131.5.p1;Parent=BSUD.5131;Interpro=IPR025714 (Methyltransferase domain)---IPR026913 (Probable methyltransferase-like protein 24)
contig_234	transdecoder	five_prime_UTR	1079182	1079319	.	+	.	ID=BSUD.5131.5.p1.utr5p1;Parent=BSUD.5131.5.p1
contig_234	transdecoder	exon	1079182	1079572	.	+	.	ID=BSUD.5131.5.p1.exon1;Parent=BSUD.5131.5.p1
contig_234	transdecoder	CDS	1079320	1079572	.	+	0	ID=cds.BSUD.5131.5.p1;Parent=BSUD.5131.5.p1
contig_234	transdecoder	exon	1081209	1081275	.	+	.	ID=BSUD.5131.5.p1.exon2;Parent=BSUD.5131.5.p1
contig_234	transdecoder	CDS	1081209	1081275	.	+	2	ID=cds.BSUD.5131.5.p1;Parent=BSUD.5131.5.p1
contig_234	transdecoder	exon	1082754	1082876	.	+	.	ID=BSUD.5131.5.p1.exon3;Parent=BSUD.5131.5.p1
contig_234	transdecoder	CDS	1082754	1082876	.	+	1	ID=cds.BSUD.5131.5.p1;Parent=BSUD.5131.5.p1
contig_234	transdecoder	exon	1083290	1083361	.	+	.	ID=BSUD.5131.5.p1.exon4;Parent=BSUD.5131.5.p1
contig_234	transdecoder	CDS	1083290	1083361	.	+	1	ID=cds.BSUD.5131.5.p1;Parent=BSUD.5131.5.p1
contig_234	transdecoder	exon	1088245	1088416	.	+	.	ID=BSUD.5131.5.p1.exon5;Parent=BSUD.5131.5.p1
contig_234	transdecoder	CDS	1088245	1088416	.	+	1	ID=cds.BSUD.5131.5.p1;Parent=BSUD.5131.5.p1
contig_234	transdecoder	exon	1090874	1091016	.	+	.	ID=BSUD.5131.5.p1.exon6;Parent=BSUD.5131.5.p1
contig_234	transdecoder	CDS	1090874	1091016	.	+	0	ID=cds.BSUD.5131.5.p1;Parent=BSUD.5131.5.p1
contig_234	transdecoder	exon	1092351	1094403	.	+	.	ID=BSUD.5131.5.p1.exon7;Parent=BSUD.5131.5.p1
contig_234	transdecoder	CDS	1092351	1092516	.	+	1	ID=cds.BSUD.5131.5.p1;Parent=BSUD.5131.5.p1
contig_234	transdecoder	three_prime_UTR	1092517	1094403	.	+	.	ID=BSUD.5131.5.p1.utr3p1;Parent=BSUD.5131.5.p1
contig_234	tRNAscan-SE	pseudogene_tRNA	1022263	1022334	22.7	-	.	ID=contig_234.trna9;Name=contig_234.tRNA9-GlyTCC;isotype=Gly;anticodon=TCC;gene_biotype=pseudogene
contig_234	tRNAscan-SE	exon	1022263	1022334	.	-	.	ID=contig_234.trna9.exon1;Parent=contig_234.trna9
contig_234	StringTie	gene	1153131	1157215	1000	+	.	ID=BSUD.5128
contig_234	StringTie	transcript	1153131	1157215	1000	+	.	ID=BSUD.5128.1;Parent=BSUD.5128
contig_234	StringTie	exon	1153131	1153332	1000	+	.	ID=BSUD.5128.1.exon1;Parent=BSUD.5128.1
contig_234	StringTie	exon	1153896	1153949	1000	+	.	ID=BSUD.5128.1.exon2;Parent=BSUD.5128.1
contig_234	StringTie	exon	1155271	1157215	1000	+	.	ID=BSUD.5128.1.exon3;Parent=BSUD.5128.1
contig_234	StringTie	transcript	1153454	1157215	1000	+	.	ID=BSUD.5128.2;Parent=BSUD.5128
contig_234	StringTie	exon	1153454	1153523	1000	+	.	ID=BSUD.5128.2.exon1;Parent=BSUD.5128.2
contig_234	StringTie	exon	1153896	1153949	1000	+	.	ID=BSUD.5128.2.exon2;Parent=BSUD.5128.2
contig_234	StringTie	exon	1155271	1157215	1000	+	.	ID=BSUD.5128.2.exon3;Parent=BSUD.5128.2
contig_234	transdecoder	gene	1201599	1205568	.	-	.	ID=BSUD.5146;Interpro=IPR011735 (HtrL protein)
contig_234	transdecoder	mRNA	1201599	1205568	.	-	.	ID=BSUD.5146.1.p1;Parent=BSUD.5146;Interpro=IPR011735 (HtrL protein)
contig_234	transdecoder	exon	1201599	1205568	.	-	.	ID=BSUD.5146.1.p1.exon1;Parent=BSUD.5146.1.p1
contig_234	transdecoder	CDS	1205142	1205567	.	-	0	ID=cds.BSUD.5146.1.p1;Parent=BSUD.5146.1.p1
contig_234	transdecoder	three_prime_UTR	1201599	1205141	.	-	.	ID=BSUD.5146.1.p1.utr3p1;Parent=BSUD.5146.1.p1
contig_234	tRNAscan-SE	pseudogene_tRNA	1204450	1204524	30.5	+	.	ID=contig_234.trna3;Name=contig_234.tRNA3-GlnCTG;isotype=Gln;anticodon=CTG;gene_biotype=pseudogene
contig_234	tRNAscan-SE	exon	1204450	1204524	.	+	.	ID=contig_234.trna3.exon1;Parent=contig_234.trna3
contig_234	transdecoder	gene	1210449	1276020	.	+	.	ID=BSUD.5147;Interpro=IPR011735 (HtrL protein)
contig_234	transdecoder	mRNA	1210449	1276020	.	+	.	ID=BSUD.5147.1.p1;Parent=BSUD.5147;Interpro=IPR011735 (HtrL protein)
contig_234	transdecoder	five_prime_UTR	1210449	1216148	.	+	.	ID=BSUD.5147.1.p1.utr5p1;Parent=BSUD.5147.1.p1
contig_234	transdecoder	exon	1210449	1216157	.	+	.	ID=BSUD.5147.1.p1.exon1;Parent=BSUD.5147.1.p1
contig_234	transdecoder	CDS	1216149	1216157	.	+	0	ID=cds.BSUD.5147.1.p1;Parent=BSUD.5147.1.p1
contig_234	transdecoder	exon	1248782	1249088	.	+	.	ID=BSUD.5147.1.p1.exon2;Parent=BSUD.5147.1.p1
contig_234	transdecoder	CDS	1248782	1249088	.	+	0	ID=cds.BSUD.5147.1.p1;Parent=BSUD.5147.1.p1
contig_234	transdecoder	exon	1249516	1249753	.	+	.	ID=BSUD.5147.1.p1.exon3;Parent=BSUD.5147.1.p1
contig_234	transdecoder	CDS	1249516	1249753	.	+	2	ID=cds.BSUD.5147.1.p1;Parent=BSUD.5147.1.p1
contig_234	transdecoder	exon	1260509	1260646	.	+	.	ID=BSUD.5147.1.p1.exon4;Parent=BSUD.5147.1.p1
contig_234	transdecoder	CDS	1260509	1260646	.	+	1	ID=cds.BSUD.5147.1.p1;Parent=BSUD.5147.1.p1
contig_234	transdecoder	exon	1273873	1276020	.	+	.	ID=BSUD.5147.1.p1.exon5;Parent=BSUD.5147.1.p1
contig_234	transdecoder	CDS	1273873	1274296	.	+	1	ID=cds.BSUD.5147.1.p1;Parent=BSUD.5147.1.p1
contig_234	transdecoder	three_prime_UTR	1274297	1276020	.	+	.	ID=BSUD.5147.1.p1.utr3p1;Parent=BSUD.5147.1.p1
contig_234	transdecoder	mRNA	1210515	1275655	.	+	.	ID=BSUD.5147.2.p1;Parent=BSUD.5147;Interpro=IPR011735 (HtrL protein)
contig_234	transdecoder	five_prime_UTR	1210515	1210662	.	+	.	ID=BSUD.5147.2.p1.utr5p1;Parent=BSUD.5147.2.p1
contig_234	transdecoder	exon	1210515	1210662	.	+	.	ID=BSUD.5147.2.p1.exon1;Parent=BSUD.5147.2.p1
contig_234	transdecoder	exon	1248782	1249088	.	+	.	ID=BSUD.5147.2.p1.exon2;Parent=BSUD.5147.2.p1
contig_234	transdecoder	CDS	1248782	1249088	.	+	0	ID=cds.BSUD.5147.2.p1;Parent=BSUD.5147.2.p1
contig_234	transdecoder	exon	1249516	1249753	.	+	.	ID=BSUD.5147.2.p1.exon3;Parent=BSUD.5147.2.p1
contig_234	transdecoder	CDS	1249516	1249753	.	+	2	ID=cds.BSUD.5147.2.p1;Parent=BSUD.5147.2.p1
contig_234	transdecoder	exon	1260509	1260646	.	+	.	ID=BSUD.5147.2.p1.exon4;Parent=BSUD.5147.2.p1
contig_234	transdecoder	CDS	1260509	1260646	.	+	1	ID=cds.BSUD.5147.2.p1;Parent=BSUD.5147.2.p1
contig_234	transdecoder	exon	1273873	1275655	.	+	.	ID=BSUD.5147.2.p1.exon5;Parent=BSUD.5147.2.p1
contig_234	transdecoder	CDS	1273873	1274296	.	+	1	ID=cds.BSUD.5147.2.p1;Parent=BSUD.5147.2.p1
contig_234	transdecoder	three_prime_UTR	1274297	1275655	.	+	.	ID=BSUD.5147.2.p1.utr3p1;Parent=BSUD.5147.2.p1
contig_234	transdecoder	mRNA	1219023	1275655	.	+	.	ID=BSUD.5147.3.p1;Parent=BSUD.5147;Interpro=IPR011735 (HtrL protein)
contig_234	transdecoder	five_prime_UTR	1219023	1219324	.	+	.	ID=BSUD.5147.3.p1.utr5p1;Parent=BSUD.5147.3.p1
contig_234	transdecoder	exon	1219023	1219324	.	+	.	ID=BSUD.5147.3.p1.exon1;Parent=BSUD.5147.3.p1
contig_234	transdecoder	exon	1248782	1249088	.	+	.	ID=BSUD.5147.3.p1.exon2;Parent=BSUD.5147.3.p1
contig_234	transdecoder	CDS	1248782	1249088	.	+	0	ID=cds.BSUD.5147.3.p1;Parent=BSUD.5147.3.p1
contig_234	transdecoder	exon	1249516	1249753	.	+	.	ID=BSUD.5147.3.p1.exon3;Parent=BSUD.5147.3.p1
contig_234	transdecoder	CDS	1249516	1249753	.	+	2	ID=cds.BSUD.5147.3.p1;Parent=BSUD.5147.3.p1
contig_234	transdecoder	exon	1260509	1260646	.	+	.	ID=BSUD.5147.3.p1.exon4;Parent=BSUD.5147.3.p1
contig_234	transdecoder	CDS	1260509	1260646	.	+	1	ID=cds.BSUD.5147.3.p1;Parent=BSUD.5147.3.p1
contig_234	transdecoder	exon	1273873	1275655	.	+	.	ID=BSUD.5147.3.p1.exon5;Parent=BSUD.5147.3.p1
contig_234	transdecoder	CDS	1273873	1274296	.	+	1	ID=cds.BSUD.5147.3.p1;Parent=BSUD.5147.3.p1
contig_234	transdecoder	three_prime_UTR	1274297	1275655	.	+	.	ID=BSUD.5147.3.p1.utr3p1;Parent=BSUD.5147.3.p1
contig_234	transdecoder	mRNA	1237367	1275655	.	+	.	ID=BSUD.5147.4.p1;Parent=BSUD.5147;Interpro=IPR011735 (HtrL protein)
contig_234	transdecoder	exon	1237367	1237426	.	+	.	ID=BSUD.5147.4.p1.exon1;Parent=BSUD.5147.4.p1
contig_234	transdecoder	CDS	1237367	1237426	.	+	0	ID=cds.BSUD.5147.4.p1;Parent=BSUD.5147.4.p1
contig_234	transdecoder	exon	1248782	1249088	.	+	.	ID=BSUD.5147.4.p1.exon2;Parent=BSUD.5147.4.p1
contig_234	transdecoder	CDS	1248782	1249088	.	+	0	ID=cds.BSUD.5147.4.p1;Parent=BSUD.5147.4.p1
contig_234	transdecoder	exon	1249516	1249753	.	+	.	ID=BSUD.5147.4.p1.exon3;Parent=BSUD.5147.4.p1
contig_234	transdecoder	CDS	1249516	1249753	.	+	2	ID=cds.BSUD.5147.4.p1;Parent=BSUD.5147.4.p1
contig_234	transdecoder	exon	1260509	1260646	.	+	.	ID=BSUD.5147.4.p1.exon4;Parent=BSUD.5147.4.p1
contig_234	transdecoder	CDS	1260509	1260646	.	+	1	ID=cds.BSUD.5147.4.p1;Parent=BSUD.5147.4.p1
contig_234	transdecoder	exon	1273873	1275655	.	+	.	ID=BSUD.5147.4.p1.exon5;Parent=BSUD.5147.4.p1
contig_234	transdecoder	CDS	1273873	1274296	.	+	1	ID=cds.BSUD.5147.4.p1;Parent=BSUD.5147.4.p1
contig_234	transdecoder	three_prime_UTR	1274297	1275655	.	+	.	ID=BSUD.5147.4.p1.utr3p1;Parent=BSUD.5147.4.p1
contig_234	transdecoder	mRNA	1237492	1275655	.	+	.	ID=BSUD.5147.5.p1;Parent=BSUD.5147;Interpro=IPR011735 (HtrL protein)
contig_234	transdecoder	five_prime_UTR	1237492	1237580	.	+	.	ID=BSUD.5147.5.p1.utr5p1;Parent=BSUD.5147.5.p1
contig_234	transdecoder	exon	1237492	1237619	.	+	.	ID=BSUD.5147.5.p1.exon1;Parent=BSUD.5147.5.p1
contig_234	transdecoder	CDS	1237581	1237619	.	+	0	ID=cds.BSUD.5147.5.p1;Parent=BSUD.5147.5.p1
contig_234	transdecoder	exon	1248782	1249088	.	+	.	ID=BSUD.5147.5.p1.exon2;Parent=BSUD.5147.5.p1
contig_234	transdecoder	CDS	1248782	1249088	.	+	0	ID=cds.BSUD.5147.5.p1;Parent=BSUD.5147.5.p1
contig_234	transdecoder	exon	1249516	1249753	.	+	.	ID=BSUD.5147.5.p1.exon3;Parent=BSUD.5147.5.p1
contig_234	transdecoder	CDS	1249516	1249753	.	+	2	ID=cds.BSUD.5147.5.p1;Parent=BSUD.5147.5.p1
contig_234	transdecoder	exon	1260509	1260646	.	+	.	ID=BSUD.5147.5.p1.exon4;Parent=BSUD.5147.5.p1
contig_234	transdecoder	CDS	1260509	1260646	.	+	1	ID=cds.BSUD.5147.5.p1;Parent=BSUD.5147.5.p1
contig_234	transdecoder	exon	1273873	1275655	.	+	.	ID=BSUD.5147.5.p1.exon5;Parent=BSUD.5147.5.p1
contig_234	transdecoder	CDS	1273873	1274296	.	+	1	ID=cds.BSUD.5147.5.p1;Parent=BSUD.5147.5.p1
contig_234	transdecoder	three_prime_UTR	1274297	1275655	.	+	.	ID=BSUD.5147.5.p1.utr3p1;Parent=BSUD.5147.5.p1
contig_234	transdecoder	mRNA	1237498	1275775	.	+	.	ID=BSUD.5147.6.p1;Parent=BSUD.5147;Interpro=IPR011735 (HtrL protein)
contig_234	transdecoder	five_prime_UTR	1237498	1237749	.	+	.	ID=BSUD.5147.6.p1.utr5p1;Parent=BSUD.5147.6.p1
contig_234	transdecoder	exon	1237498	1237749	.	+	.	ID=BSUD.5147.6.p1.exon1;Parent=BSUD.5147.6.p1
contig_234	transdecoder	exon	1248782	1249088	.	+	.	ID=BSUD.5147.6.p1.exon2;Parent=BSUD.5147.6.p1
contig_234	transdecoder	CDS	1248782	1249088	.	+	0	ID=cds.BSUD.5147.6.p1;Parent=BSUD.5147.6.p1
contig_234	transdecoder	exon	1249516	1249753	.	+	.	ID=BSUD.5147.6.p1.exon3;Parent=BSUD.5147.6.p1
contig_234	transdecoder	CDS	1249516	1249753	.	+	2	ID=cds.BSUD.5147.6.p1;Parent=BSUD.5147.6.p1
contig_234	transdecoder	exon	1260509	1260646	.	+	.	ID=BSUD.5147.6.p1.exon4;Parent=BSUD.5147.6.p1
contig_234	transdecoder	CDS	1260509	1260646	.	+	1	ID=cds.BSUD.5147.6.p1;Parent=BSUD.5147.6.p1
contig_234	transdecoder	exon	1273873	1275775	.	+	.	ID=BSUD.5147.6.p1.exon5;Parent=BSUD.5147.6.p1
contig_234	transdecoder	CDS	1273873	1274296	.	+	1	ID=cds.BSUD.5147.6.p1;Parent=BSUD.5147.6.p1
contig_234	transdecoder	three_prime_UTR	1274297	1275775	.	+	.	ID=BSUD.5147.6.p1.utr3p1;Parent=BSUD.5147.6.p1
contig_234	transdecoder	gene	1220473	1224647	.	-	.	ID=BSUD.5148;Interpro=IPR041588 (Integrase zinc-binding domain)---IPR043502 (DNA/RNA polymerase superfamily)
contig_234	transdecoder	mRNA	1220473	1224647	.	-	.	ID=BSUD.5148.1.p1;Parent=BSUD.5148;Interpro=IPR041588 (Integrase zinc-binding domain)---IPR043502 (DNA/RNA polymerase superfamily)
contig_234	transdecoder	five_prime_UTR	1223673	1224647	.	-	.	ID=BSUD.5148.1.p1.utr5p1;Parent=BSUD.5148.1.p1
contig_234	transdecoder	exon	1220473	1224647	.	-	.	ID=BSUD.5148.1.p1.exon1;Parent=BSUD.5148.1.p1
contig_234	transdecoder	CDS	1221405	1223672	.	-	0	ID=cds.BSUD.5148.1.p1;Parent=BSUD.5148.1.p1
contig_234	transdecoder	three_prime_UTR	1220473	1221404	.	-	.	ID=BSUD.5148.1.p1.utr3p1;Parent=BSUD.5148.1.p1
contig_234	transdecoder	gene	1276700	1311024	.	-	.	ID=BSUD.5149;Interpro=IPR019170 (Meckelin)
contig_234	transdecoder	mRNA	1276700	1311024	.	-	.	ID=BSUD.5149.1.p1;Parent=BSUD.5149;Interpro=IPR019170 (Meckelin)
contig_234	transdecoder	five_prime_UTR	1311008	1311024	.	-	.	ID=BSUD.5149.1.p1.utr5p1;Parent=BSUD.5149.1.p1
contig_234	transdecoder	exon	1310782	1311024	.	-	.	ID=BSUD.5149.1.p1.exon1;Parent=BSUD.5149.1.p1
contig_234	transdecoder	CDS	1310782	1311007	.	-	0	ID=cds.BSUD.5149.1.p1;Parent=BSUD.5149.1.p1
contig_234	transdecoder	exon	1306489	1306571	.	-	.	ID=BSUD.5149.1.p1.exon2;Parent=BSUD.5149.1.p1
contig_234	transdecoder	CDS	1306489	1306571	.	-	2	ID=cds.BSUD.5149.1.p1;Parent=BSUD.5149.1.p1
contig_234	transdecoder	exon	1303940	1304030	.	-	.	ID=BSUD.5149.1.p1.exon3;Parent=BSUD.5149.1.p1
contig_234	transdecoder	CDS	1303940	1304030	.	-	0	ID=cds.BSUD.5149.1.p1;Parent=BSUD.5149.1.p1
contig_234	transdecoder	exon	1303710	1303806	.	-	.	ID=BSUD.5149.1.p1.exon4;Parent=BSUD.5149.1.p1
contig_234	transdecoder	CDS	1303710	1303806	.	-	2	ID=cds.BSUD.5149.1.p1;Parent=BSUD.5149.1.p1
contig_234	transdecoder	exon	1303140	1303215	.	-	.	ID=BSUD.5149.1.p1.exon5;Parent=BSUD.5149.1.p1
contig_234	transdecoder	CDS	1303140	1303215	.	-	1	ID=cds.BSUD.5149.1.p1;Parent=BSUD.5149.1.p1
contig_234	transdecoder	exon	1301941	1302012	.	-	.	ID=BSUD.5149.1.p1.exon6;Parent=BSUD.5149.1.p1
contig_234	transdecoder	CDS	1301941	1302012	.	-	0	ID=cds.BSUD.5149.1.p1;Parent=BSUD.5149.1.p1
contig_234	transdecoder	exon	1301311	1301379	.	-	.	ID=BSUD.5149.1.p1.exon7;Parent=BSUD.5149.1.p1
contig_234	transdecoder	CDS	1301311	1301379	.	-	0	ID=cds.BSUD.5149.1.p1;Parent=BSUD.5149.1.p1
contig_234	transdecoder	exon	1300106	1300239	.	-	.	ID=BSUD.5149.1.p1.exon8;Parent=BSUD.5149.1.p1
contig_234	transdecoder	CDS	1300106	1300239	.	-	0	ID=cds.BSUD.5149.1.p1;Parent=BSUD.5149.1.p1
contig_234	transdecoder	exon	1298781	1299027	.	-	.	ID=BSUD.5149.1.p1.exon9;Parent=BSUD.5149.1.p1
contig_234	transdecoder	CDS	1298781	1299027	.	-	1	ID=cds.BSUD.5149.1.p1;Parent=BSUD.5149.1.p1
contig_234	transdecoder	exon	1289602	1289665	.	-	.	ID=BSUD.5149.1.p1.exon10;Parent=BSUD.5149.1.p1
contig_234	transdecoder	CDS	1289602	1289665	.	-	0	ID=cds.BSUD.5149.1.p1;Parent=BSUD.5149.1.p1
contig_234	transdecoder	exon	1289124	1289231	.	-	.	ID=BSUD.5149.1.p1.exon11;Parent=BSUD.5149.1.p1
contig_234	transdecoder	CDS	1289124	1289231	.	-	2	ID=cds.BSUD.5149.1.p1;Parent=BSUD.5149.1.p1
contig_234	transdecoder	exon	1287697	1287777	.	-	.	ID=BSUD.5149.1.p1.exon12;Parent=BSUD.5149.1.p1
contig_234	transdecoder	CDS	1287697	1287777	.	-	2	ID=cds.BSUD.5149.1.p1;Parent=BSUD.5149.1.p1
contig_234	transdecoder	exon	1286827	1286996	.	-	.	ID=BSUD.5149.1.p1.exon13;Parent=BSUD.5149.1.p1
contig_234	transdecoder	CDS	1286827	1286996	.	-	2	ID=cds.BSUD.5149.1.p1;Parent=BSUD.5149.1.p1
contig_234	transdecoder	exon	1284837	1285094	.	-	.	ID=BSUD.5149.1.p1.exon14;Parent=BSUD.5149.1.p1
contig_234	transdecoder	CDS	1284837	1285094	.	-	0	ID=cds.BSUD.5149.1.p1;Parent=BSUD.5149.1.p1
contig_234	transdecoder	exon	1281781	1281967	.	-	.	ID=BSUD.5149.1.p1.exon15;Parent=BSUD.5149.1.p1
contig_234	transdecoder	CDS	1281781	1281967	.	-	0	ID=cds.BSUD.5149.1.p1;Parent=BSUD.5149.1.p1
contig_234	transdecoder	exon	1281434	1281642	.	-	.	ID=BSUD.5149.1.p1.exon16;Parent=BSUD.5149.1.p1
contig_234	transdecoder	CDS	1281434	1281642	.	-	2	ID=cds.BSUD.5149.1.p1;Parent=BSUD.5149.1.p1
contig_234	transdecoder	exon	1280558	1280677	.	-	.	ID=BSUD.5149.1.p1.exon17;Parent=BSUD.5149.1.p1
contig_234	transdecoder	CDS	1280558	1280677	.	-	0	ID=cds.BSUD.5149.1.p1;Parent=BSUD.5149.1.p1
contig_234	transdecoder	exon	1280107	1280205	.	-	.	ID=BSUD.5149.1.p1.exon18;Parent=BSUD.5149.1.p1
contig_234	transdecoder	CDS	1280107	1280205	.	-	0	ID=cds.BSUD.5149.1.p1;Parent=BSUD.5149.1.p1
contig_234	transdecoder	exon	1279179	1279281	.	-	.	ID=BSUD.5149.1.p1.exon19;Parent=BSUD.5149.1.p1
contig_234	transdecoder	CDS	1279179	1279281	.	-	0	ID=cds.BSUD.5149.1.p1;Parent=BSUD.5149.1.p1
contig_234	transdecoder	exon	1277317	1277459	.	-	.	ID=BSUD.5149.1.p1.exon20;Parent=BSUD.5149.1.p1
contig_234	transdecoder	CDS	1277317	1277459	.	-	2	ID=cds.BSUD.5149.1.p1;Parent=BSUD.5149.1.p1
contig_234	transdecoder	exon	1276700	1276893	.	-	.	ID=BSUD.5149.1.p1.exon21;Parent=BSUD.5149.1.p1
contig_234	transdecoder	CDS	1276813	1276893	.	-	0	ID=cds.BSUD.5149.1.p1;Parent=BSUD.5149.1.p1
contig_234	transdecoder	three_prime_UTR	1276700	1276812	.	-	.	ID=BSUD.5149.1.p1.utr3p1;Parent=BSUD.5149.1.p1
contig_234	transdecoder	mRNA	1276717	1311024	.	-	.	ID=BSUD.5149.2.p1;Parent=BSUD.5149;Interpro=IPR019170 (Meckelin)
contig_234	transdecoder	five_prime_UTR	1311008	1311024	.	-	.	ID=BSUD.5149.2.p1.utr5p1;Parent=BSUD.5149.2.p1
contig_234	transdecoder	exon	1310782	1311024	.	-	.	ID=BSUD.5149.2.p1.exon1;Parent=BSUD.5149.2.p1
contig_234	transdecoder	CDS	1310782	1311007	.	-	0	ID=cds.BSUD.5149.2.p1;Parent=BSUD.5149.2.p1
contig_234	transdecoder	exon	1306489	1306571	.	-	.	ID=BSUD.5149.2.p1.exon2;Parent=BSUD.5149.2.p1
contig_234	transdecoder	CDS	1306489	1306571	.	-	2	ID=cds.BSUD.5149.2.p1;Parent=BSUD.5149.2.p1
contig_234	transdecoder	exon	1303940	1304030	.	-	.	ID=BSUD.5149.2.p1.exon3;Parent=BSUD.5149.2.p1
contig_234	transdecoder	CDS	1303940	1304030	.	-	0	ID=cds.BSUD.5149.2.p1;Parent=BSUD.5149.2.p1
contig_234	transdecoder	exon	1303710	1303806	.	-	.	ID=BSUD.5149.2.p1.exon4;Parent=BSUD.5149.2.p1
contig_234	transdecoder	CDS	1303710	1303806	.	-	2	ID=cds.BSUD.5149.2.p1;Parent=BSUD.5149.2.p1
contig_234	transdecoder	exon	1303140	1303215	.	-	.	ID=BSUD.5149.2.p1.exon5;Parent=BSUD.5149.2.p1
contig_234	transdecoder	CDS	1303140	1303215	.	-	1	ID=cds.BSUD.5149.2.p1;Parent=BSUD.5149.2.p1
contig_234	transdecoder	exon	1301941	1302012	.	-	.	ID=BSUD.5149.2.p1.exon6;Parent=BSUD.5149.2.p1
contig_234	transdecoder	CDS	1301941	1302012	.	-	0	ID=cds.BSUD.5149.2.p1;Parent=BSUD.5149.2.p1
contig_234	transdecoder	exon	1301311	1301379	.	-	.	ID=BSUD.5149.2.p1.exon7;Parent=BSUD.5149.2.p1
contig_234	transdecoder	CDS	1301311	1301379	.	-	0	ID=cds.BSUD.5149.2.p1;Parent=BSUD.5149.2.p1
contig_234	transdecoder	exon	1300106	1300239	.	-	.	ID=BSUD.5149.2.p1.exon8;Parent=BSUD.5149.2.p1
contig_234	transdecoder	CDS	1300106	1300239	.	-	0	ID=cds.BSUD.5149.2.p1;Parent=BSUD.5149.2.p1
contig_234	transdecoder	exon	1298781	1299027	.	-	.	ID=BSUD.5149.2.p1.exon9;Parent=BSUD.5149.2.p1
contig_234	transdecoder	CDS	1298781	1299027	.	-	1	ID=cds.BSUD.5149.2.p1;Parent=BSUD.5149.2.p1
contig_234	transdecoder	exon	1289602	1289665	.	-	.	ID=BSUD.5149.2.p1.exon10;Parent=BSUD.5149.2.p1
contig_234	transdecoder	CDS	1289602	1289665	.	-	0	ID=cds.BSUD.5149.2.p1;Parent=BSUD.5149.2.p1
contig_234	transdecoder	exon	1289124	1289231	.	-	.	ID=BSUD.5149.2.p1.exon11;Parent=BSUD.5149.2.p1
contig_234	transdecoder	CDS	1289124	1289231	.	-	2	ID=cds.BSUD.5149.2.p1;Parent=BSUD.5149.2.p1
contig_234	transdecoder	exon	1287697	1287777	.	-	.	ID=BSUD.5149.2.p1.exon12;Parent=BSUD.5149.2.p1
contig_234	transdecoder	CDS	1287697	1287777	.	-	2	ID=cds.BSUD.5149.2.p1;Parent=BSUD.5149.2.p1
contig_234	transdecoder	exon	1286827	1286996	.	-	.	ID=BSUD.5149.2.p1.exon13;Parent=BSUD.5149.2.p1
contig_234	transdecoder	CDS	1286827	1286996	.	-	2	ID=cds.BSUD.5149.2.p1;Parent=BSUD.5149.2.p1
contig_234	transdecoder	exon	1285217	1285471	.	-	.	ID=BSUD.5149.2.p1.exon14;Parent=BSUD.5149.2.p1
contig_234	transdecoder	CDS	1285217	1285471	.	-	0	ID=cds.BSUD.5149.2.p1;Parent=BSUD.5149.2.p1
contig_234	transdecoder	exon	1284837	1285094	.	-	.	ID=BSUD.5149.2.p1.exon15;Parent=BSUD.5149.2.p1
contig_234	transdecoder	CDS	1284837	1285094	.	-	0	ID=cds.BSUD.5149.2.p1;Parent=BSUD.5149.2.p1
contig_234	transdecoder	exon	1281781	1281967	.	-	.	ID=BSUD.5149.2.p1.exon16;Parent=BSUD.5149.2.p1
contig_234	transdecoder	CDS	1281781	1281967	.	-	0	ID=cds.BSUD.5149.2.p1;Parent=BSUD.5149.2.p1
contig_234	transdecoder	exon	1281434	1281642	.	-	.	ID=BSUD.5149.2.p1.exon17;Parent=BSUD.5149.2.p1
contig_234	transdecoder	CDS	1281434	1281642	.	-	2	ID=cds.BSUD.5149.2.p1;Parent=BSUD.5149.2.p1
contig_234	transdecoder	exon	1280558	1280677	.	-	.	ID=BSUD.5149.2.p1.exon18;Parent=BSUD.5149.2.p1
contig_234	transdecoder	CDS	1280558	1280677	.	-	0	ID=cds.BSUD.5149.2.p1;Parent=BSUD.5149.2.p1
contig_234	transdecoder	exon	1280107	1280205	.	-	.	ID=BSUD.5149.2.p1.exon19;Parent=BSUD.5149.2.p1
contig_234	transdecoder	CDS	1280107	1280205	.	-	0	ID=cds.BSUD.5149.2.p1;Parent=BSUD.5149.2.p1
contig_234	transdecoder	exon	1279179	1279281	.	-	.	ID=BSUD.5149.2.p1.exon20;Parent=BSUD.5149.2.p1
contig_234	transdecoder	CDS	1279179	1279281	.	-	0	ID=cds.BSUD.5149.2.p1;Parent=BSUD.5149.2.p1
contig_234	transdecoder	exon	1277317	1277459	.	-	.	ID=BSUD.5149.2.p1.exon21;Parent=BSUD.5149.2.p1
contig_234	transdecoder	CDS	1277317	1277459	.	-	2	ID=cds.BSUD.5149.2.p1;Parent=BSUD.5149.2.p1
contig_234	transdecoder	exon	1276717	1276893	.	-	.	ID=BSUD.5149.2.p1.exon22;Parent=BSUD.5149.2.p1
contig_234	transdecoder	CDS	1276813	1276893	.	-	0	ID=cds.BSUD.5149.2.p1;Parent=BSUD.5149.2.p1
contig_234	transdecoder	three_prime_UTR	1276717	1276812	.	-	.	ID=BSUD.5149.2.p1.utr3p1;Parent=BSUD.5149.2.p1
contig_234	tRNAscan-SE	pseudogene_tRNA	1279699	1279766	22.1	+	.	ID=contig_234.trna4;Name=contig_234.tRNA4-GlyTCC;isotype=Gly;anticodon=TCC;gene_biotype=pseudogene
contig_234	tRNAscan-SE	exon	1279699	1279766	.	+	.	ID=contig_234.trna4.exon1;Parent=contig_234.trna4
contig_234	transdecoder	gene	1314835	1370429	.	+	.	ID=BSUD.5150;Interpro=IPR000504 (RNA recognition motif domain)---IPR012677 (Nucleotide-binding alpha-beta plait domain superfamily)---IPR035979 (RNA-binding domain superfamily)
contig_234	transdecoder	mRNA	1314835	1370429	.	+	.	ID=BSUD.5150.1.p1;Parent=BSUD.5150;Interpro=IPR000504 (RNA recognition motif domain)---IPR012677 (Nucleotide-binding alpha-beta plait domain superfamily)---IPR035979 (RNA-binding domain superfamily)
contig_234	transdecoder	five_prime_UTR	1314835	1314983	.	+	.	ID=BSUD.5150.1.p1.utr5p1;Parent=BSUD.5150.1.p1
contig_234	transdecoder	five_prime_UTR	1331053	1331170	.	+	.	ID=BSUD.5150.1.p1.utr5p2;Parent=BSUD.5150.1.p1
contig_234	transdecoder	five_prime_UTR	1363699	1363711	.	+	.	ID=BSUD.5150.1.p1.utr5p3;Parent=BSUD.5150.1.p1
contig_234	transdecoder	exon	1314835	1314983	.	+	.	ID=BSUD.5150.1.p1.exon1;Parent=BSUD.5150.1.p1
contig_234	transdecoder	exon	1331053	1331170	.	+	.	ID=BSUD.5150.1.p1.exon2;Parent=BSUD.5150.1.p1
contig_234	transdecoder	exon	1363699	1368756	.	+	.	ID=BSUD.5150.1.p1.exon3;Parent=BSUD.5150.1.p1
contig_234	transdecoder	CDS	1363712	1368751	.	+	0	ID=cds.BSUD.5150.1.p1;Parent=BSUD.5150.1.p1
contig_234	transdecoder	exon	1369348	1370429	.	+	.	ID=BSUD.5150.1.p1.exon4;Parent=BSUD.5150.1.p1
contig_234	transdecoder	three_prime_UTR	1368752	1368756	.	+	.	ID=BSUD.5150.1.p1.utr3p1;Parent=BSUD.5150.1.p1
contig_234	transdecoder	three_prime_UTR	1369348	1370429	.	+	.	ID=BSUD.5150.1.p1.utr3p2;Parent=BSUD.5150.1.p1
contig_234	transdecoder	mRNA	1314835	1370429	.	+	.	ID=BSUD.5150.2.p1;Parent=BSUD.5150;Interpro=IPR000504 (RNA recognition motif domain)---IPR012677 (Nucleotide-binding alpha-beta plait domain superfamily)---IPR035979 (RNA-binding domain superfamily)
contig_234	transdecoder	five_prime_UTR	1314835	1314983	.	+	.	ID=BSUD.5150.2.p1.utr5p1;Parent=BSUD.5150.2.p1
contig_234	transdecoder	five_prime_UTR	1363699	1363711	.	+	.	ID=BSUD.5150.2.p1.utr5p2;Parent=BSUD.5150.2.p1
contig_234	transdecoder	exon	1314835	1314983	.	+	.	ID=BSUD.5150.2.p1.exon1;Parent=BSUD.5150.2.p1
contig_234	transdecoder	exon	1363699	1368756	.	+	.	ID=BSUD.5150.2.p1.exon2;Parent=BSUD.5150.2.p1
contig_234	transdecoder	CDS	1363712	1368751	.	+	0	ID=cds.BSUD.5150.2.p1;Parent=BSUD.5150.2.p1
contig_234	transdecoder	exon	1369348	1370429	.	+	.	ID=BSUD.5150.2.p1.exon3;Parent=BSUD.5150.2.p1
contig_234	transdecoder	three_prime_UTR	1368752	1368756	.	+	.	ID=BSUD.5150.2.p1.utr3p1;Parent=BSUD.5150.2.p1
contig_234	transdecoder	three_prime_UTR	1369348	1370429	.	+	.	ID=BSUD.5150.2.p1.utr3p2;Parent=BSUD.5150.2.p1
contig_234	transdecoder	gene	1379164	1403511	.	-	.	ID=BSUD.5151;Interpro=IPR003789 (Aspartyl/glutamyl-tRNA amidotransferase subunit B-like)---IPR004413 (Aspartyl/glutamyl-tRNA(Asn/Gln) amidotransferase, B subunit)---IPR006075 (Aspartyl/Glutamyl-tRNA(Gln) amidotransferase, subunit B/E, catalytic)---IPR014746 (Glutamine synthetase/guanido kinase, catalytic domain)---IPR017958 (Glutamyl-tRNA(Gln) amidotransferase, subunit B, conserved site)---IPR017959 (Aspartyl/glutamyl-tRNA(Asn/Gln) amidotransferase, subunit B /E)---IPR018027 (Asn/Gln amidotransferase)---IPR023168 (Aspartyl/glutamyl-tRNA(Asn/Gln) amidotransferase, C-terminal, domain 2)---IPR042114 (Aspartyl/glutamyl-tRNA(Asn/Gln) amidotransferase, C-terminal, domain 1)
contig_234	transdecoder	mRNA	1379164	1403511	.	-	.	ID=BSUD.5151.1.p1;Parent=BSUD.5151;Interpro=IPR003789 (Aspartyl/glutamyl-tRNA amidotransferase subunit B-like)---IPR004413 (Aspartyl/glutamyl-tRNA(Asn/Gln) amidotransferase, B subunit)---IPR006075 (Aspartyl/Glutamyl-tRNA(Gln) amidotransferase, subunit B/E, catalytic)---IPR014746 (Glutamine synthetase/guanido kinase, catalytic domain)---IPR017958 (Glutamyl-tRNA(Gln) amidotransferase, subunit B, conserved site)---IPR017959 (Aspartyl/glutamyl-tRNA(Asn/Gln) amidotransferase, subunit B /E)---IPR018027 (Asn/Gln amidotransferase)---IPR023168 (Aspartyl/glutamyl-tRNA(Asn/Gln) amidotransferase, C-terminal, domain 2)---IPR042114 (Aspartyl/glutamyl-tRNA(Asn/Gln) amidotransferase, C-terminal, domain 1)
contig_234	transdecoder	exon	1403339	1403511	.	-	.	ID=BSUD.5151.1.p1.exon1;Parent=BSUD.5151.1.p1
contig_234	transdecoder	CDS	1403339	1403511	.	-	0	ID=cds.BSUD.5151.1.p1;Parent=BSUD.5151.1.p1
contig_234	transdecoder	exon	1389753	1389909	.	-	.	ID=BSUD.5151.1.p1.exon2;Parent=BSUD.5151.1.p1
contig_234	transdecoder	CDS	1389753	1389909	.	-	1	ID=cds.BSUD.5151.1.p1;Parent=BSUD.5151.1.p1
contig_234	transdecoder	exon	1388564	1388677	.	-	.	ID=BSUD.5151.1.p1.exon3;Parent=BSUD.5151.1.p1
contig_234	transdecoder	CDS	1388564	1388677	.	-	0	ID=cds.BSUD.5151.1.p1;Parent=BSUD.5151.1.p1
contig_234	transdecoder	exon	1388046	1388241	.	-	.	ID=BSUD.5151.1.p1.exon4;Parent=BSUD.5151.1.p1
contig_234	transdecoder	CDS	1388046	1388241	.	-	0	ID=cds.BSUD.5151.1.p1;Parent=BSUD.5151.1.p1
contig_234	transdecoder	exon	1387760	1387882	.	-	.	ID=BSUD.5151.1.p1.exon5;Parent=BSUD.5151.1.p1
contig_234	transdecoder	CDS	1387760	1387882	.	-	2	ID=cds.BSUD.5151.1.p1;Parent=BSUD.5151.1.p1
contig_234	transdecoder	exon	1386648	1386761	.	-	.	ID=BSUD.5151.1.p1.exon6;Parent=BSUD.5151.1.p1
contig_234	transdecoder	CDS	1386648	1386761	.	-	2	ID=cds.BSUD.5151.1.p1;Parent=BSUD.5151.1.p1
contig_234	transdecoder	exon	1385541	1385625	.	-	.	ID=BSUD.5151.1.p1.exon7;Parent=BSUD.5151.1.p1
contig_234	transdecoder	CDS	1385541	1385625	.	-	2	ID=cds.BSUD.5151.1.p1;Parent=BSUD.5151.1.p1
contig_234	transdecoder	exon	1383325	1383553	.	-	.	ID=BSUD.5151.1.p1.exon8;Parent=BSUD.5151.1.p1
contig_234	transdecoder	CDS	1383325	1383553	.	-	1	ID=cds.BSUD.5151.1.p1;Parent=BSUD.5151.1.p1
contig_234	transdecoder	exon	1382686	1382825	.	-	.	ID=BSUD.5151.1.p1.exon9;Parent=BSUD.5151.1.p1
contig_234	transdecoder	CDS	1382686	1382825	.	-	0	ID=cds.BSUD.5151.1.p1;Parent=BSUD.5151.1.p1
contig_234	transdecoder	exon	1381986	1382064	.	-	.	ID=BSUD.5151.1.p1.exon10;Parent=BSUD.5151.1.p1
contig_234	transdecoder	CDS	1381986	1382064	.	-	1	ID=cds.BSUD.5151.1.p1;Parent=BSUD.5151.1.p1
contig_234	transdecoder	exon	1379795	1379929	.	-	.	ID=BSUD.5151.1.p1.exon11;Parent=BSUD.5151.1.p1
contig_234	transdecoder	CDS	1379795	1379929	.	-	0	ID=cds.BSUD.5151.1.p1;Parent=BSUD.5151.1.p1
contig_234	transdecoder	exon	1379164	1379619	.	-	.	ID=BSUD.5151.1.p1.exon12;Parent=BSUD.5151.1.p1
contig_234	transdecoder	CDS	1379491	1379619	.	-	0	ID=cds.BSUD.5151.1.p1;Parent=BSUD.5151.1.p1
contig_234	transdecoder	three_prime_UTR	1379164	1379490	.	-	.	ID=BSUD.5151.1.p1.utr3p1;Parent=BSUD.5151.1.p1
contig_234	transdecoder	mRNA	1379168	1403507	.	-	.	ID=BSUD.5151.2.p1;Parent=BSUD.5151;Interpro=IPR003789 (Aspartyl/glutamyl-tRNA amidotransferase subunit B-like)---IPR004413 (Aspartyl/glutamyl-tRNA(Asn/Gln) amidotransferase, B subunit)---IPR006075 (Aspartyl/Glutamyl-tRNA(Gln) amidotransferase, subunit B/E, catalytic)---IPR014746 (Glutamine synthetase/guanido kinase, catalytic domain)---IPR017958 (Glutamyl-tRNA(Gln) amidotransferase, subunit B, conserved site)---IPR017959 (Aspartyl/glutamyl-tRNA(Asn/Gln) amidotransferase, subunit B /E)---IPR018027 (Asn/Gln amidotransferase)---IPR023168 (Aspartyl/glutamyl-tRNA(Asn/Gln) amidotransferase, C-terminal, domain 2)---IPR042114 (Aspartyl/glutamyl-tRNA(Asn/Gln) amidotransferase, C-terminal, domain 1)
contig_234	transdecoder	exon	1403339	1403507	.	-	.	ID=BSUD.5151.2.p1.exon1;Parent=BSUD.5151.2.p1
contig_234	transdecoder	CDS	1403339	1403505	.	-	0	ID=cds.BSUD.5151.2.p1;Parent=BSUD.5151.2.p1
contig_234	transdecoder	exon	1389753	1389909	.	-	.	ID=BSUD.5151.2.p1.exon2;Parent=BSUD.5151.2.p1
contig_234	transdecoder	CDS	1389753	1389909	.	-	1	ID=cds.BSUD.5151.2.p1;Parent=BSUD.5151.2.p1
contig_234	transdecoder	exon	1388564	1388677	.	-	.	ID=BSUD.5151.2.p1.exon3;Parent=BSUD.5151.2.p1
contig_234	transdecoder	CDS	1388564	1388677	.	-	0	ID=cds.BSUD.5151.2.p1;Parent=BSUD.5151.2.p1
contig_234	transdecoder	exon	1388046	1388241	.	-	.	ID=BSUD.5151.2.p1.exon4;Parent=BSUD.5151.2.p1
contig_234	transdecoder	CDS	1388046	1388241	.	-	0	ID=cds.BSUD.5151.2.p1;Parent=BSUD.5151.2.p1
contig_234	transdecoder	exon	1387760	1387882	.	-	.	ID=BSUD.5151.2.p1.exon5;Parent=BSUD.5151.2.p1
contig_234	transdecoder	CDS	1387760	1387882	.	-	2	ID=cds.BSUD.5151.2.p1;Parent=BSUD.5151.2.p1
contig_234	transdecoder	exon	1386648	1386761	.	-	.	ID=BSUD.5151.2.p1.exon6;Parent=BSUD.5151.2.p1
contig_234	transdecoder	CDS	1386648	1386761	.	-	2	ID=cds.BSUD.5151.2.p1;Parent=BSUD.5151.2.p1
contig_234	transdecoder	exon	1385541	1385625	.	-	.	ID=BSUD.5151.2.p1.exon7;Parent=BSUD.5151.2.p1
contig_234	transdecoder	CDS	1385541	1385625	.	-	2	ID=cds.BSUD.5151.2.p1;Parent=BSUD.5151.2.p1
contig_234	transdecoder	exon	1383325	1383553	.	-	.	ID=BSUD.5151.2.p1.exon8;Parent=BSUD.5151.2.p1
contig_234	transdecoder	CDS	1383325	1383553	.	-	1	ID=cds.BSUD.5151.2.p1;Parent=BSUD.5151.2.p1
contig_234	transdecoder	exon	1382746	1382825	.	-	.	ID=BSUD.5151.2.p1.exon9;Parent=BSUD.5151.2.p1
contig_234	transdecoder	CDS	1382746	1382825	.	-	0	ID=cds.BSUD.5151.2.p1;Parent=BSUD.5151.2.p1
contig_234	transdecoder	exon	1381986	1382064	.	-	.	ID=BSUD.5151.2.p1.exon10;Parent=BSUD.5151.2.p1
contig_234	transdecoder	CDS	1381986	1382064	.	-	1	ID=cds.BSUD.5151.2.p1;Parent=BSUD.5151.2.p1
contig_234	transdecoder	exon	1379795	1379929	.	-	.	ID=BSUD.5151.2.p1.exon11;Parent=BSUD.5151.2.p1
contig_234	transdecoder	CDS	1379795	1379929	.	-	0	ID=cds.BSUD.5151.2.p1;Parent=BSUD.5151.2.p1
contig_234	transdecoder	exon	1379168	1379619	.	-	.	ID=BSUD.5151.2.p1.exon12;Parent=BSUD.5151.2.p1
contig_234	transdecoder	CDS	1379491	1379619	.	-	0	ID=cds.BSUD.5151.2.p1;Parent=BSUD.5151.2.p1
contig_234	transdecoder	three_prime_UTR	1379168	1379490	.	-	.	ID=BSUD.5151.2.p1.utr3p1;Parent=BSUD.5151.2.p1
contig_234	transdecoder	gene	1406040	1422126	.	+	.	ID=BSUD.5152;Interpro=IPR002466 (Adenosine deaminase/editase)
contig_234	transdecoder	mRNA	1406040	1422126	.	+	.	ID=BSUD.5152.1.p1;Parent=BSUD.5152;Interpro=IPR002466 (Adenosine deaminase/editase)
contig_234	transdecoder	five_prime_UTR	1406040	1406153	.	+	.	ID=BSUD.5152.1.p1.utr5p1;Parent=BSUD.5152.1.p1
contig_234	transdecoder	five_prime_UTR	1408095	1408118	.	+	.	ID=BSUD.5152.1.p1.utr5p2;Parent=BSUD.5152.1.p1
contig_234	transdecoder	exon	1406040	1406153	.	+	.	ID=BSUD.5152.1.p1.exon1;Parent=BSUD.5152.1.p1
contig_234	transdecoder	exon	1408095	1408293	.	+	.	ID=BSUD.5152.1.p1.exon2;Parent=BSUD.5152.1.p1
contig_234	transdecoder	CDS	1408119	1408293	.	+	0	ID=cds.BSUD.5152.1.p1;Parent=BSUD.5152.1.p1
contig_234	transdecoder	exon	1408394	1408474	.	+	.	ID=BSUD.5152.1.p1.exon3;Parent=BSUD.5152.1.p1
contig_234	transdecoder	CDS	1408394	1408474	.	+	2	ID=cds.BSUD.5152.1.p1;Parent=BSUD.5152.1.p1
contig_234	transdecoder	exon	1409568	1409622	.	+	.	ID=BSUD.5152.1.p1.exon4;Parent=BSUD.5152.1.p1
contig_234	transdecoder	CDS	1409568	1409622	.	+	2	ID=cds.BSUD.5152.1.p1;Parent=BSUD.5152.1.p1
contig_234	transdecoder	exon	1411157	1411293	.	+	.	ID=BSUD.5152.1.p1.exon5;Parent=BSUD.5152.1.p1
contig_234	transdecoder	CDS	1411157	1411293	.	+	1	ID=cds.BSUD.5152.1.p1;Parent=BSUD.5152.1.p1
contig_234	transdecoder	exon	1412756	1413145	.	+	.	ID=BSUD.5152.1.p1.exon6;Parent=BSUD.5152.1.p1
contig_234	transdecoder	CDS	1412756	1413145	.	+	2	ID=cds.BSUD.5152.1.p1;Parent=BSUD.5152.1.p1
contig_234	transdecoder	exon	1414021	1414264	.	+	.	ID=BSUD.5152.1.p1.exon7;Parent=BSUD.5152.1.p1
contig_234	transdecoder	CDS	1414021	1414264	.	+	2	ID=cds.BSUD.5152.1.p1;Parent=BSUD.5152.1.p1
contig_234	transdecoder	exon	1414482	1414678	.	+	.	ID=BSUD.5152.1.p1.exon8;Parent=BSUD.5152.1.p1
contig_234	transdecoder	CDS	1414482	1414678	.	+	1	ID=cds.BSUD.5152.1.p1;Parent=BSUD.5152.1.p1
contig_234	transdecoder	exon	1415911	1416010	.	+	.	ID=BSUD.5152.1.p1.exon9;Parent=BSUD.5152.1.p1
contig_234	transdecoder	CDS	1415911	1416010	.	+	2	ID=cds.BSUD.5152.1.p1;Parent=BSUD.5152.1.p1
contig_234	transdecoder	exon	1416722	1416808	.	+	.	ID=BSUD.5152.1.p1.exon10;Parent=BSUD.5152.1.p1
contig_234	transdecoder	CDS	1416722	1416808	.	+	1	ID=cds.BSUD.5152.1.p1;Parent=BSUD.5152.1.p1
contig_234	transdecoder	exon	1421924	1422126	.	+	.	ID=BSUD.5152.1.p1.exon11;Parent=BSUD.5152.1.p1
contig_234	transdecoder	CDS	1421924	1422083	.	+	1	ID=cds.BSUD.5152.1.p1;Parent=BSUD.5152.1.p1
contig_234	transdecoder	three_prime_UTR	1422084	1422126	.	+	.	ID=BSUD.5152.1.p1.utr3p1;Parent=BSUD.5152.1.p1
contig_234	transdecoder	mRNA	1406272	1422125	.	+	.	ID=BSUD.5152.2.p1;Parent=BSUD.5152;Interpro=IPR002466 (Adenosine deaminase/editase)
contig_234	transdecoder	five_prime_UTR	1406272	1406317	.	+	.	ID=BSUD.5152.2.p1.utr5p1;Parent=BSUD.5152.2.p1
contig_234	transdecoder	five_prime_UTR	1408095	1408118	.	+	.	ID=BSUD.5152.2.p1.utr5p2;Parent=BSUD.5152.2.p1
contig_234	transdecoder	exon	1406272	1406317	.	+	.	ID=BSUD.5152.2.p1.exon1;Parent=BSUD.5152.2.p1
contig_234	transdecoder	exon	1408095	1408293	.	+	.	ID=BSUD.5152.2.p1.exon2;Parent=BSUD.5152.2.p1
contig_234	transdecoder	CDS	1408119	1408293	.	+	0	ID=cds.BSUD.5152.2.p1;Parent=BSUD.5152.2.p1
contig_234	transdecoder	exon	1408394	1408474	.	+	.	ID=BSUD.5152.2.p1.exon3;Parent=BSUD.5152.2.p1
contig_234	transdecoder	CDS	1408394	1408474	.	+	2	ID=cds.BSUD.5152.2.p1;Parent=BSUD.5152.2.p1
contig_234	transdecoder	exon	1409568	1409622	.	+	.	ID=BSUD.5152.2.p1.exon4;Parent=BSUD.5152.2.p1
contig_234	transdecoder	CDS	1409568	1409622	.	+	2	ID=cds.BSUD.5152.2.p1;Parent=BSUD.5152.2.p1
contig_234	transdecoder	exon	1411157	1411293	.	+	.	ID=BSUD.5152.2.p1.exon5;Parent=BSUD.5152.2.p1
contig_234	transdecoder	CDS	1411157	1411293	.	+	1	ID=cds.BSUD.5152.2.p1;Parent=BSUD.5152.2.p1
contig_234	transdecoder	exon	1412756	1413145	.	+	.	ID=BSUD.5152.2.p1.exon6;Parent=BSUD.5152.2.p1
contig_234	transdecoder	CDS	1412756	1413145	.	+	2	ID=cds.BSUD.5152.2.p1;Parent=BSUD.5152.2.p1
contig_234	transdecoder	exon	1414021	1414264	.	+	.	ID=BSUD.5152.2.p1.exon7;Parent=BSUD.5152.2.p1
contig_234	transdecoder	CDS	1414021	1414264	.	+	2	ID=cds.BSUD.5152.2.p1;Parent=BSUD.5152.2.p1
contig_234	transdecoder	exon	1414482	1414678	.	+	.	ID=BSUD.5152.2.p1.exon8;Parent=BSUD.5152.2.p1
contig_234	transdecoder	CDS	1414482	1414678	.	+	1	ID=cds.BSUD.5152.2.p1;Parent=BSUD.5152.2.p1
contig_234	transdecoder	exon	1415911	1416010	.	+	.	ID=BSUD.5152.2.p1.exon9;Parent=BSUD.5152.2.p1
contig_234	transdecoder	CDS	1415911	1416010	.	+	2	ID=cds.BSUD.5152.2.p1;Parent=BSUD.5152.2.p1
contig_234	transdecoder	exon	1416722	1416808	.	+	.	ID=BSUD.5152.2.p1.exon10;Parent=BSUD.5152.2.p1
contig_234	transdecoder	CDS	1416722	1416808	.	+	1	ID=cds.BSUD.5152.2.p1;Parent=BSUD.5152.2.p1
contig_234	transdecoder	exon	1421924	1422125	.	+	.	ID=BSUD.5152.2.p1.exon11;Parent=BSUD.5152.2.p1
contig_234	transdecoder	CDS	1421924	1422083	.	+	1	ID=cds.BSUD.5152.2.p1;Parent=BSUD.5152.2.p1
contig_234	transdecoder	three_prime_UTR	1422084	1422125	.	+	.	ID=BSUD.5152.2.p1.utr3p1;Parent=BSUD.5152.2.p1
contig_234	transdecoder	mRNA	1406291	1422125	.	+	.	ID=BSUD.5152.3.p1;Parent=BSUD.5152;Interpro=IPR002466 (Adenosine deaminase/editase)
contig_234	transdecoder	five_prime_UTR	1406291	1406552	.	+	.	ID=BSUD.5152.3.p1.utr5p1;Parent=BSUD.5152.3.p1
contig_234	transdecoder	five_prime_UTR	1408095	1408118	.	+	.	ID=BSUD.5152.3.p1.utr5p2;Parent=BSUD.5152.3.p1
contig_234	transdecoder	exon	1406291	1406552	.	+	.	ID=BSUD.5152.3.p1.exon1;Parent=BSUD.5152.3.p1
contig_234	transdecoder	exon	1408095	1408293	.	+	.	ID=BSUD.5152.3.p1.exon2;Parent=BSUD.5152.3.p1
contig_234	transdecoder	CDS	1408119	1408293	.	+	0	ID=cds.BSUD.5152.3.p1;Parent=BSUD.5152.3.p1
contig_234	transdecoder	exon	1408394	1408474	.	+	.	ID=BSUD.5152.3.p1.exon3;Parent=BSUD.5152.3.p1
contig_234	transdecoder	CDS	1408394	1408474	.	+	2	ID=cds.BSUD.5152.3.p1;Parent=BSUD.5152.3.p1
contig_234	transdecoder	exon	1409568	1409622	.	+	.	ID=BSUD.5152.3.p1.exon4;Parent=BSUD.5152.3.p1
contig_234	transdecoder	CDS	1409568	1409622	.	+	2	ID=cds.BSUD.5152.3.p1;Parent=BSUD.5152.3.p1
contig_234	transdecoder	exon	1411157	1411293	.	+	.	ID=BSUD.5152.3.p1.exon5;Parent=BSUD.5152.3.p1
contig_234	transdecoder	CDS	1411157	1411293	.	+	1	ID=cds.BSUD.5152.3.p1;Parent=BSUD.5152.3.p1
contig_234	transdecoder	exon	1412756	1413145	.	+	.	ID=BSUD.5152.3.p1.exon6;Parent=BSUD.5152.3.p1
contig_234	transdecoder	CDS	1412756	1413145	.	+	2	ID=cds.BSUD.5152.3.p1;Parent=BSUD.5152.3.p1
contig_234	transdecoder	exon	1414021	1414264	.	+	.	ID=BSUD.5152.3.p1.exon7;Parent=BSUD.5152.3.p1
contig_234	transdecoder	CDS	1414021	1414264	.	+	2	ID=cds.BSUD.5152.3.p1;Parent=BSUD.5152.3.p1
contig_234	transdecoder	exon	1414482	1414678	.	+	.	ID=BSUD.5152.3.p1.exon8;Parent=BSUD.5152.3.p1
contig_234	transdecoder	CDS	1414482	1414678	.	+	1	ID=cds.BSUD.5152.3.p1;Parent=BSUD.5152.3.p1
contig_234	transdecoder	exon	1415911	1416010	.	+	.	ID=BSUD.5152.3.p1.exon9;Parent=BSUD.5152.3.p1
contig_234	transdecoder	CDS	1415911	1416010	.	+	2	ID=cds.BSUD.5152.3.p1;Parent=BSUD.5152.3.p1
contig_234	transdecoder	exon	1416722	1416808	.	+	.	ID=BSUD.5152.3.p1.exon10;Parent=BSUD.5152.3.p1
contig_234	transdecoder	CDS	1416722	1416808	.	+	1	ID=cds.BSUD.5152.3.p1;Parent=BSUD.5152.3.p1
contig_234	transdecoder	exon	1421924	1422125	.	+	.	ID=BSUD.5152.3.p1.exon11;Parent=BSUD.5152.3.p1
contig_234	transdecoder	CDS	1421924	1422083	.	+	1	ID=cds.BSUD.5152.3.p1;Parent=BSUD.5152.3.p1
contig_234	transdecoder	three_prime_UTR	1422084	1422125	.	+	.	ID=BSUD.5152.3.p1.utr3p1;Parent=BSUD.5152.3.p1
contig_234	transdecoder	mRNA	1406314	1422126	.	+	.	ID=BSUD.5152.4.p1;Parent=BSUD.5152;Interpro=IPR002466 (Adenosine deaminase/editase)
contig_234	transdecoder	five_prime_UTR	1406314	1406476	.	+	.	ID=BSUD.5152.4.p1.utr5p1;Parent=BSUD.5152.4.p1
contig_234	transdecoder	five_prime_UTR	1408095	1408118	.	+	.	ID=BSUD.5152.4.p1.utr5p2;Parent=BSUD.5152.4.p1
contig_234	transdecoder	exon	1406314	1406476	.	+	.	ID=BSUD.5152.4.p1.exon1;Parent=BSUD.5152.4.p1
contig_234	transdecoder	exon	1408095	1408293	.	+	.	ID=BSUD.5152.4.p1.exon2;Parent=BSUD.5152.4.p1
contig_234	transdecoder	CDS	1408119	1408293	.	+	0	ID=cds.BSUD.5152.4.p1;Parent=BSUD.5152.4.p1
contig_234	transdecoder	exon	1408394	1408474	.	+	.	ID=BSUD.5152.4.p1.exon3;Parent=BSUD.5152.4.p1
contig_234	transdecoder	CDS	1408394	1408474	.	+	2	ID=cds.BSUD.5152.4.p1;Parent=BSUD.5152.4.p1
contig_234	transdecoder	exon	1409568	1409622	.	+	.	ID=BSUD.5152.4.p1.exon4;Parent=BSUD.5152.4.p1
contig_234	transdecoder	CDS	1409568	1409622	.	+	2	ID=cds.BSUD.5152.4.p1;Parent=BSUD.5152.4.p1
contig_234	transdecoder	exon	1411157	1411293	.	+	.	ID=BSUD.5152.4.p1.exon5;Parent=BSUD.5152.4.p1
contig_234	transdecoder	CDS	1411157	1411293	.	+	1	ID=cds.BSUD.5152.4.p1;Parent=BSUD.5152.4.p1
contig_234	transdecoder	exon	1412756	1413145	.	+	.	ID=BSUD.5152.4.p1.exon6;Parent=BSUD.5152.4.p1
contig_234	transdecoder	CDS	1412756	1413145	.	+	2	ID=cds.BSUD.5152.4.p1;Parent=BSUD.5152.4.p1
contig_234	transdecoder	exon	1414021	1414264	.	+	.	ID=BSUD.5152.4.p1.exon7;Parent=BSUD.5152.4.p1
contig_234	transdecoder	CDS	1414021	1414264	.	+	2	ID=cds.BSUD.5152.4.p1;Parent=BSUD.5152.4.p1
contig_234	transdecoder	exon	1414482	1414678	.	+	.	ID=BSUD.5152.4.p1.exon8;Parent=BSUD.5152.4.p1
contig_234	transdecoder	CDS	1414482	1414678	.	+	1	ID=cds.BSUD.5152.4.p1;Parent=BSUD.5152.4.p1
contig_234	transdecoder	exon	1415911	1416010	.	+	.	ID=BSUD.5152.4.p1.exon9;Parent=BSUD.5152.4.p1
contig_234	transdecoder	CDS	1415911	1416010	.	+	2	ID=cds.BSUD.5152.4.p1;Parent=BSUD.5152.4.p1
contig_234	transdecoder	exon	1416722	1416808	.	+	.	ID=BSUD.5152.4.p1.exon10;Parent=BSUD.5152.4.p1
contig_234	transdecoder	CDS	1416722	1416808	.	+	1	ID=cds.BSUD.5152.4.p1;Parent=BSUD.5152.4.p1
contig_234	transdecoder	exon	1421924	1422126	.	+	.	ID=BSUD.5152.4.p1.exon11;Parent=BSUD.5152.4.p1
contig_234	transdecoder	CDS	1421924	1422083	.	+	1	ID=cds.BSUD.5152.4.p1;Parent=BSUD.5152.4.p1
contig_234	transdecoder	three_prime_UTR	1422084	1422126	.	+	.	ID=BSUD.5152.4.p1.utr3p1;Parent=BSUD.5152.4.p1
contig_234	transdecoder	mRNA	1406570	1422125	.	+	.	ID=BSUD.5152.5.p1;Parent=BSUD.5152;Interpro=IPR002466 (Adenosine deaminase/editase)
contig_234	transdecoder	exon	1406570	1406719	.	+	.	ID=BSUD.5152.5.p1.exon1;Parent=BSUD.5152.5.p1
contig_234	transdecoder	CDS	1406570	1406719	.	+	0	ID=cds.BSUD.5152.5.p1;Parent=BSUD.5152.5.p1
contig_234	transdecoder	exon	1408095	1408293	.	+	.	ID=BSUD.5152.5.p1.exon2;Parent=BSUD.5152.5.p1
contig_234	transdecoder	CDS	1408095	1408293	.	+	0	ID=cds.BSUD.5152.5.p1;Parent=BSUD.5152.5.p1
contig_234	transdecoder	exon	1408394	1408474	.	+	.	ID=BSUD.5152.5.p1.exon3;Parent=BSUD.5152.5.p1
contig_234	transdecoder	CDS	1408394	1408474	.	+	2	ID=cds.BSUD.5152.5.p1;Parent=BSUD.5152.5.p1
contig_234	transdecoder	exon	1409568	1409622	.	+	.	ID=BSUD.5152.5.p1.exon4;Parent=BSUD.5152.5.p1
contig_234	transdecoder	CDS	1409568	1409622	.	+	2	ID=cds.BSUD.5152.5.p1;Parent=BSUD.5152.5.p1
contig_234	transdecoder	exon	1411157	1411293	.	+	.	ID=BSUD.5152.5.p1.exon5;Parent=BSUD.5152.5.p1
contig_234	transdecoder	CDS	1411157	1411293	.	+	1	ID=cds.BSUD.5152.5.p1;Parent=BSUD.5152.5.p1
contig_234	transdecoder	exon	1412756	1413145	.	+	.	ID=BSUD.5152.5.p1.exon6;Parent=BSUD.5152.5.p1
contig_234	transdecoder	CDS	1412756	1413145	.	+	2	ID=cds.BSUD.5152.5.p1;Parent=BSUD.5152.5.p1
contig_234	transdecoder	exon	1414021	1414264	.	+	.	ID=BSUD.5152.5.p1.exon7;Parent=BSUD.5152.5.p1
contig_234	transdecoder	CDS	1414021	1414264	.	+	2	ID=cds.BSUD.5152.5.p1;Parent=BSUD.5152.5.p1
contig_234	transdecoder	exon	1414482	1414678	.	+	.	ID=BSUD.5152.5.p1.exon8;Parent=BSUD.5152.5.p1
contig_234	transdecoder	CDS	1414482	1414678	.	+	1	ID=cds.BSUD.5152.5.p1;Parent=BSUD.5152.5.p1
contig_234	transdecoder	exon	1415911	1416010	.	+	.	ID=BSUD.5152.5.p1.exon9;Parent=BSUD.5152.5.p1
contig_234	transdecoder	CDS	1415911	1416010	.	+	2	ID=cds.BSUD.5152.5.p1;Parent=BSUD.5152.5.p1
contig_234	transdecoder	exon	1416722	1416808	.	+	.	ID=BSUD.5152.5.p1.exon10;Parent=BSUD.5152.5.p1
contig_234	transdecoder	CDS	1416722	1416808	.	+	1	ID=cds.BSUD.5152.5.p1;Parent=BSUD.5152.5.p1
contig_234	transdecoder	exon	1421924	1422125	.	+	.	ID=BSUD.5152.5.p1.exon11;Parent=BSUD.5152.5.p1
contig_234	transdecoder	CDS	1421924	1422083	.	+	1	ID=cds.BSUD.5152.5.p1;Parent=BSUD.5152.5.p1
contig_234	transdecoder	three_prime_UTR	1422084	1422125	.	+	.	ID=BSUD.5152.5.p1.utr3p1;Parent=BSUD.5152.5.p1
contig_234	StringTie	gene	1418564	1420439	1000	+	.	ID=BSUD.5153
contig_234	StringTie	transcript	1418564	1420439	1000	+	.	ID=BSUD.5153.1;Parent=BSUD.5153
contig_234	StringTie	exon	1418564	1420439	1000	+	.	ID=BSUD.5153.1.exon1;Parent=BSUD.5153.1
contig_234	transdecoder	gene	1422790	1429532	.	-	.	ID=BSUD.5143;Interpro=NA
contig_234	transdecoder	mRNA	1422790	1429532	.	-	.	ID=BSUD.5143.1.p1;Parent=BSUD.5143;Interpro=NA
contig_234	transdecoder	five_prime_UTR	1429467	1429532	.	-	.	ID=BSUD.5143.1.p1.utr5p1;Parent=BSUD.5143.1.p1
contig_234	transdecoder	five_prime_UTR	1426363	1426398	.	-	.	ID=BSUD.5143.1.p1.utr5p2;Parent=BSUD.5143.1.p1
contig_234	transdecoder	exon	1429467	1429532	.	-	.	ID=BSUD.5143.1.p1.exon1;Parent=BSUD.5143.1.p1
contig_234	transdecoder	exon	1426351	1426398	.	-	.	ID=BSUD.5143.1.p1.exon2;Parent=BSUD.5143.1.p1
contig_234	transdecoder	CDS	1426351	1426362	.	-	0	ID=cds.BSUD.5143.1.p1;Parent=BSUD.5143.1.p1
contig_234	transdecoder	exon	1425249	1425302	.	-	.	ID=BSUD.5143.1.p1.exon3;Parent=BSUD.5143.1.p1
contig_234	transdecoder	CDS	1425249	1425302	.	-	0	ID=cds.BSUD.5143.1.p1;Parent=BSUD.5143.1.p1
contig_234	transdecoder	exon	1422790	1423240	.	-	.	ID=BSUD.5143.1.p1.exon4;Parent=BSUD.5143.1.p1
contig_234	transdecoder	CDS	1423148	1423240	.	-	0	ID=cds.BSUD.5143.1.p1;Parent=BSUD.5143.1.p1
contig_234	transdecoder	three_prime_UTR	1422790	1423147	.	-	.	ID=BSUD.5143.1.p1.utr3p1;Parent=BSUD.5143.1.p1
contig_234	StringTie	gene	1438112	1443926	1000	+	.	ID=BSUD.5144
contig_234	StringTie	transcript	1438112	1443926	1000	+	.	ID=BSUD.5144.1;Parent=BSUD.5144
contig_234	StringTie	exon	1438112	1438228	1000	+	.	ID=BSUD.5144.1.exon1;Parent=BSUD.5144.1
contig_234	StringTie	exon	1441100	1441175	1000	+	.	ID=BSUD.5144.1.exon2;Parent=BSUD.5144.1
contig_234	StringTie	exon	1442221	1442274	1000	+	.	ID=BSUD.5144.1.exon3;Parent=BSUD.5144.1
contig_234	StringTie	exon	1443158	1443926	1000	+	.	ID=BSUD.5144.1.exon4;Parent=BSUD.5144.1
contig_234	transdecoder	gene	1444023	1463690	.	-	.	ID=BSUD.5145;Interpro=NA
contig_234	transdecoder	mRNA	1444023	1463535	.	-	.	ID=BSUD.5145.1.p1;Parent=BSUD.5145;Interpro=NA
contig_234	transdecoder	five_prime_UTR	1463473	1463535	.	-	.	ID=BSUD.5145.1.p1.utr5p1;Parent=BSUD.5145.1.p1
contig_234	transdecoder	five_prime_UTR	1452416	1452458	.	-	.	ID=BSUD.5145.1.p1.utr5p2;Parent=BSUD.5145.1.p1
contig_234	transdecoder	exon	1463473	1463535	.	-	.	ID=BSUD.5145.1.p1.exon1;Parent=BSUD.5145.1.p1
contig_234	transdecoder	exon	1452253	1452458	.	-	.	ID=BSUD.5145.1.p1.exon2;Parent=BSUD.5145.1.p1
contig_234	transdecoder	CDS	1452253	1452415	.	-	0	ID=cds.BSUD.5145.1.p1;Parent=BSUD.5145.1.p1
contig_234	transdecoder	exon	1451713	1451844	.	-	.	ID=BSUD.5145.1.p1.exon3;Parent=BSUD.5145.1.p1
contig_234	transdecoder	CDS	1451713	1451844	.	-	2	ID=cds.BSUD.5145.1.p1;Parent=BSUD.5145.1.p1
contig_234	transdecoder	exon	1449739	1449854	.	-	.	ID=BSUD.5145.1.p1.exon4;Parent=BSUD.5145.1.p1
contig_234	transdecoder	CDS	1449739	1449854	.	-	2	ID=cds.BSUD.5145.1.p1;Parent=BSUD.5145.1.p1
contig_234	transdecoder	exon	1444023	1449067	.	-	.	ID=BSUD.5145.1.p1.exon5;Parent=BSUD.5145.1.p1
contig_234	transdecoder	CDS	1448843	1449067	.	-	0	ID=cds.BSUD.5145.1.p1;Parent=BSUD.5145.1.p1
contig_234	transdecoder	three_prime_UTR	1444023	1448842	.	-	.	ID=BSUD.5145.1.p1.utr3p1;Parent=BSUD.5145.1.p1
contig_234	transdecoder	mRNA	1448299	1463690	.	-	.	ID=BSUD.5145.2.p1;Parent=BSUD.5145;Interpro=NA
contig_234	transdecoder	five_prime_UTR	1463652	1463690	.	-	.	ID=BSUD.5145.2.p1.utr5p1;Parent=BSUD.5145.2.p1
contig_234	transdecoder	five_prime_UTR	1452416	1452458	.	-	.	ID=BSUD.5145.2.p1.utr5p2;Parent=BSUD.5145.2.p1
contig_234	transdecoder	exon	1463652	1463690	.	-	.	ID=BSUD.5145.2.p1.exon1;Parent=BSUD.5145.2.p1
contig_234	transdecoder	exon	1452253	1452458	.	-	.	ID=BSUD.5145.2.p1.exon2;Parent=BSUD.5145.2.p1
contig_234	transdecoder	CDS	1452253	1452415	.	-	0	ID=cds.BSUD.5145.2.p1;Parent=BSUD.5145.2.p1
contig_234	transdecoder	exon	1451713	1451844	.	-	.	ID=BSUD.5145.2.p1.exon3;Parent=BSUD.5145.2.p1
contig_234	transdecoder	CDS	1451713	1451844	.	-	2	ID=cds.BSUD.5145.2.p1;Parent=BSUD.5145.2.p1
contig_234	transdecoder	exon	1449739	1449854	.	-	.	ID=BSUD.5145.2.p1.exon4;Parent=BSUD.5145.2.p1
contig_234	transdecoder	CDS	1449739	1449854	.	-	2	ID=cds.BSUD.5145.2.p1;Parent=BSUD.5145.2.p1
contig_234	transdecoder	exon	1448299	1449067	.	-	.	ID=BSUD.5145.2.p1.exon5;Parent=BSUD.5145.2.p1
contig_234	transdecoder	CDS	1448843	1449067	.	-	0	ID=cds.BSUD.5145.2.p1;Parent=BSUD.5145.2.p1
contig_234	transdecoder	three_prime_UTR	1448299	1448842	.	-	.	ID=BSUD.5145.2.p1.utr3p1;Parent=BSUD.5145.2.p1
contig_234	transdecoder	gene	1478984	1489800	.	+	.	ID=BSUD.5155;Interpro=IPR001199 (Cytochrome b5-like heme/steroid binding domain)---IPR018506 (Cytochrome b5, heme-binding site)---IPR036400 (Cytochrome b5-like heme/steroid binding domain superfamily)
contig_234	transdecoder	mRNA	1478984	1489800	.	+	.	ID=BSUD.5155.1.p1;Parent=BSUD.5155;Interpro=IPR001199 (Cytochrome b5-like heme/steroid binding domain)---IPR018506 (Cytochrome b5, heme-binding site)---IPR036400 (Cytochrome b5-like heme/steroid binding domain superfamily)
contig_234	transdecoder	five_prime_UTR	1478984	1479163	.	+	.	ID=BSUD.5155.1.p1.utr5p1;Parent=BSUD.5155.1.p1
contig_234	transdecoder	exon	1478984	1479280	.	+	.	ID=BSUD.5155.1.p1.exon1;Parent=BSUD.5155.1.p1
contig_234	transdecoder	CDS	1479164	1479280	.	+	0	ID=cds.BSUD.5155.1.p1;Parent=BSUD.5155.1.p1
contig_234	transdecoder	exon	1483281	1483317	.	+	.	ID=BSUD.5155.1.p1.exon2;Parent=BSUD.5155.1.p1
contig_234	transdecoder	CDS	1483281	1483317	.	+	0	ID=cds.BSUD.5155.1.p1;Parent=BSUD.5155.1.p1
contig_234	transdecoder	exon	1484502	1484593	.	+	.	ID=BSUD.5155.1.p1.exon3;Parent=BSUD.5155.1.p1
contig_234	transdecoder	CDS	1484502	1484593	.	+	2	ID=cds.BSUD.5155.1.p1;Parent=BSUD.5155.1.p1
contig_234	transdecoder	exon	1484960	1484986	.	+	.	ID=BSUD.5155.1.p1.exon4;Parent=BSUD.5155.1.p1
contig_234	transdecoder	CDS	1484960	1484986	.	+	0	ID=cds.BSUD.5155.1.p1;Parent=BSUD.5155.1.p1
contig_234	transdecoder	exon	1485425	1485465	.	+	.	ID=BSUD.5155.1.p1.exon5;Parent=BSUD.5155.1.p1
contig_234	transdecoder	CDS	1485425	1485465	.	+	0	ID=cds.BSUD.5155.1.p1;Parent=BSUD.5155.1.p1
contig_234	transdecoder	exon	1487709	1489800	.	+	.	ID=BSUD.5155.1.p1.exon6;Parent=BSUD.5155.1.p1
contig_234	transdecoder	CDS	1487709	1487796	.	+	1	ID=cds.BSUD.5155.1.p1;Parent=BSUD.5155.1.p1
contig_234	transdecoder	three_prime_UTR	1487797	1489800	.	+	.	ID=BSUD.5155.1.p1.utr3p1;Parent=BSUD.5155.1.p1
contig_234	StringTie	gene	1490353	1492608	1000	-	.	ID=BSUD.5156
contig_234	StringTie	transcript	1490353	1492608	1000	-	.	ID=BSUD.5156.1;Parent=BSUD.5156
contig_234	StringTie	exon	1490353	1492608	1000	-	.	ID=BSUD.5156.1.exon1;Parent=BSUD.5156.1
contig_234	tRNAscan-SE	pseudogene_tRNA	1505526	1505593	27.9	-	.	ID=contig_234.trna8;Name=contig_234.tRNA8-AlaTGC;isotype=Ala;anticodon=TGC;gene_biotype=pseudogene
contig_234	tRNAscan-SE	exon	1505526	1505593	.	-	.	ID=contig_234.trna8.exon1;Parent=contig_234.trna8
contig_234	transdecoder	gene	1529800	1560418	.	+	.	ID=BSUD.5154;Interpro=IPR000157 (Toll/interleukin-1 receptor homology (TIR) domain)---IPR000483 (Cysteine-rich flanking region, C-terminal)---IPR017241 (Toll-like receptor)---IPR032675 (Leucine-rich repeat domain superfamily)---IPR035897 (Toll/interleukin-1 receptor homology (TIR) domain superfamily)
contig_234	transdecoder	mRNA	1529800	1560418	.	+	.	ID=BSUD.5154.1.p1;Parent=BSUD.5154;Interpro=IPR000157 (Toll/interleukin-1 receptor homology (TIR) domain)---IPR000483 (Cysteine-rich flanking region, C-terminal)---IPR017241 (Toll-like receptor)---IPR032675 (Leucine-rich repeat domain superfamily)---IPR035897 (Toll/interleukin-1 receptor homology (TIR) domain superfamily)
contig_234	transdecoder	five_prime_UTR	1529800	1529950	.	+	.	ID=BSUD.5154.1.p1.utr5p1;Parent=BSUD.5154.1.p1
contig_234	transdecoder	five_prime_UTR	1549305	1549602	.	+	.	ID=BSUD.5154.1.p1.utr5p2;Parent=BSUD.5154.1.p1
contig_234	transdecoder	exon	1529800	1529950	.	+	.	ID=BSUD.5154.1.p1.exon1;Parent=BSUD.5154.1.p1
contig_234	transdecoder	exon	1549305	1551633	.	+	.	ID=BSUD.5154.1.p1.exon2;Parent=BSUD.5154.1.p1
contig_234	transdecoder	CDS	1549603	1551633	.	+	0	ID=cds.BSUD.5154.1.p1;Parent=BSUD.5154.1.p1
contig_234	transdecoder	exon	1553172	1553311	.	+	.	ID=BSUD.5154.1.p1.exon3;Parent=BSUD.5154.1.p1
contig_234	transdecoder	CDS	1553172	1553311	.	+	0	ID=cds.BSUD.5154.1.p1;Parent=BSUD.5154.1.p1
contig_234	transdecoder	exon	1555888	1556070	.	+	.	ID=BSUD.5154.1.p1.exon4;Parent=BSUD.5154.1.p1
contig_234	transdecoder	CDS	1555888	1556070	.	+	1	ID=cds.BSUD.5154.1.p1;Parent=BSUD.5154.1.p1
contig_234	transdecoder	exon	1558963	1560418	.	+	.	ID=BSUD.5154.1.p1.exon5;Parent=BSUD.5154.1.p1
contig_234	transdecoder	CDS	1558963	1559146	.	+	1	ID=cds.BSUD.5154.1.p1;Parent=BSUD.5154.1.p1
contig_234	transdecoder	three_prime_UTR	1559147	1560418	.	+	.	ID=BSUD.5154.1.p1.utr3p1;Parent=BSUD.5154.1.p1
contig_234	transdecoder	mRNA	1538088	1560418	.	+	.	ID=BSUD.5154.2.p1;Parent=BSUD.5154;Interpro=IPR000157 (Toll/interleukin-1 receptor homology (TIR) domain)---IPR000483 (Cysteine-rich flanking region, C-terminal)---IPR017241 (Toll-like receptor)---IPR032675 (Leucine-rich repeat domain superfamily)---IPR035897 (Toll/interleukin-1 receptor homology (TIR) domain superfamily)
contig_234	transdecoder	five_prime_UTR	1538088	1538158	.	+	.	ID=BSUD.5154.2.p1.utr5p1;Parent=BSUD.5154.2.p1
contig_234	transdecoder	five_prime_UTR	1549305	1549602	.	+	.	ID=BSUD.5154.2.p1.utr5p2;Parent=BSUD.5154.2.p1
contig_234	transdecoder	exon	1538088	1538158	.	+	.	ID=BSUD.5154.2.p1.exon1;Parent=BSUD.5154.2.p1
contig_234	transdecoder	exon	1549305	1551633	.	+	.	ID=BSUD.5154.2.p1.exon2;Parent=BSUD.5154.2.p1
contig_234	transdecoder	CDS	1549603	1551633	.	+	0	ID=cds.BSUD.5154.2.p1;Parent=BSUD.5154.2.p1
contig_234	transdecoder	exon	1553172	1553311	.	+	.	ID=BSUD.5154.2.p1.exon3;Parent=BSUD.5154.2.p1
contig_234	transdecoder	CDS	1553172	1553311	.	+	0	ID=cds.BSUD.5154.2.p1;Parent=BSUD.5154.2.p1
contig_234	transdecoder	exon	1555888	1556070	.	+	.	ID=BSUD.5154.2.p1.exon4;Parent=BSUD.5154.2.p1
contig_234	transdecoder	CDS	1555888	1556070	.	+	1	ID=cds.BSUD.5154.2.p1;Parent=BSUD.5154.2.p1
contig_234	transdecoder	exon	1558963	1560418	.	+	.	ID=BSUD.5154.2.p1.exon5;Parent=BSUD.5154.2.p1
contig_234	transdecoder	CDS	1558963	1559146	.	+	1	ID=cds.BSUD.5154.2.p1;Parent=BSUD.5154.2.p1
contig_234	transdecoder	three_prime_UTR	1559147	1560418	.	+	.	ID=BSUD.5154.2.p1.utr3p1;Parent=BSUD.5154.2.p1
contig_234	transdecoder	mRNA	1538130	1560418	.	+	.	ID=BSUD.5154.3.p1;Parent=BSUD.5154;Interpro=IPR000157 (Toll/interleukin-1 receptor homology (TIR) domain)---IPR000483 (Cysteine-rich flanking region, C-terminal)---IPR017241 (Toll-like receptor)---IPR032675 (Leucine-rich repeat domain superfamily)---IPR035897 (Toll/interleukin-1 receptor homology (TIR) domain superfamily)
contig_234	transdecoder	five_prime_UTR	1538130	1538312	.	+	.	ID=BSUD.5154.3.p1.utr5p1;Parent=BSUD.5154.3.p1
contig_234	transdecoder	five_prime_UTR	1549305	1549602	.	+	.	ID=BSUD.5154.3.p1.utr5p2;Parent=BSUD.5154.3.p1
contig_234	transdecoder	exon	1538130	1538312	.	+	.	ID=BSUD.5154.3.p1.exon1;Parent=BSUD.5154.3.p1
contig_234	transdecoder	exon	1549305	1551633	.	+	.	ID=BSUD.5154.3.p1.exon2;Parent=BSUD.5154.3.p1
contig_234	transdecoder	CDS	1549603	1551633	.	+	0	ID=cds.BSUD.5154.3.p1;Parent=BSUD.5154.3.p1
contig_234	transdecoder	exon	1553172	1553311	.	+	.	ID=BSUD.5154.3.p1.exon3;Parent=BSUD.5154.3.p1
contig_234	transdecoder	CDS	1553172	1553311	.	+	0	ID=cds.BSUD.5154.3.p1;Parent=BSUD.5154.3.p1
contig_234	transdecoder	exon	1555888	1556070	.	+	.	ID=BSUD.5154.3.p1.exon4;Parent=BSUD.5154.3.p1
contig_234	transdecoder	CDS	1555888	1556070	.	+	1	ID=cds.BSUD.5154.3.p1;Parent=BSUD.5154.3.p1
contig_234	transdecoder	exon	1558963	1560418	.	+	.	ID=BSUD.5154.3.p1.exon5;Parent=BSUD.5154.3.p1
contig_234	transdecoder	CDS	1558963	1559146	.	+	1	ID=cds.BSUD.5154.3.p1;Parent=BSUD.5154.3.p1
contig_234	transdecoder	three_prime_UTR	1559147	1560418	.	+	.	ID=BSUD.5154.3.p1.utr3p1;Parent=BSUD.5154.3.p1
contig_234	tRNAscan-SE	pseudogene_tRNA	1569125	1569193	20.6	+	.	ID=contig_234.trna5;Name=contig_234.tRNA5-ArgCCT;isotype=Arg;anticodon=CCT;gene_biotype=pseudogene
contig_234	tRNAscan-SE	exon	1569125	1569193	.	+	.	ID=contig_234.trna5.exon1;Parent=contig_234.trna5
contig_234	transdecoder	gene	1638495	1654102	.	-	.	ID=BSUD.5159;Interpro=NA
contig_234	transdecoder	mRNA	1638495	1654102	.	-	.	ID=BSUD.5159.1.p1;Parent=BSUD.5159;Interpro=NA
contig_234	transdecoder	five_prime_UTR	1654063	1654102	.	-	.	ID=BSUD.5159.1.p1.utr5p1;Parent=BSUD.5159.1.p1
contig_234	transdecoder	exon	1654057	1654102	.	-	.	ID=BSUD.5159.1.p1.exon1;Parent=BSUD.5159.1.p1
contig_234	transdecoder	CDS	1654057	1654062	.	-	0	ID=cds.BSUD.5159.1.p1;Parent=BSUD.5159.1.p1
contig_234	transdecoder	exon	1638495	1639567	.	-	.	ID=BSUD.5159.1.p1.exon2;Parent=BSUD.5159.1.p1
contig_234	transdecoder	CDS	1639364	1639567	.	-	0	ID=cds.BSUD.5159.1.p1;Parent=BSUD.5159.1.p1
contig_234	transdecoder	three_prime_UTR	1638495	1639363	.	-	.	ID=BSUD.5159.1.p1.utr3p1;Parent=BSUD.5159.1.p1
contig_234	transdecoder	gene	1662109	1687353	.	-	.	ID=BSUD.5160;Interpro=IPR000571 (Zinc finger, CCCH-type)---IPR036855 (Zinc finger, CCCH-type superfamily)---IPR041367 (E3 ligase, CCCH-type zinc finger)
contig_234	transdecoder	mRNA	1662109	1687353	.	-	.	ID=BSUD.5160.1.p1;Parent=BSUD.5160;Interpro=IPR000571 (Zinc finger, CCCH-type)---IPR036855 (Zinc finger, CCCH-type superfamily)---IPR041367 (E3 ligase, CCCH-type zinc finger)
contig_234	transdecoder	five_prime_UTR	1687211	1687353	.	-	.	ID=BSUD.5160.1.p1.utr5p1;Parent=BSUD.5160.1.p1
contig_234	transdecoder	five_prime_UTR	1683624	1683629	.	-	.	ID=BSUD.5160.1.p1.utr5p2;Parent=BSUD.5160.1.p1
contig_234	transdecoder	exon	1687211	1687353	.	-	.	ID=BSUD.5160.1.p1.exon1;Parent=BSUD.5160.1.p1
contig_234	transdecoder	exon	1682034	1683629	.	-	.	ID=BSUD.5160.1.p1.exon2;Parent=BSUD.5160.1.p1
contig_234	transdecoder	CDS	1682034	1683623	.	-	0	ID=cds.BSUD.5160.1.p1;Parent=BSUD.5160.1.p1
contig_234	transdecoder	exon	1678745	1678780	.	-	.	ID=BSUD.5160.1.p1.exon3;Parent=BSUD.5160.1.p1
contig_234	transdecoder	CDS	1678745	1678780	.	-	0	ID=cds.BSUD.5160.1.p1;Parent=BSUD.5160.1.p1
contig_234	transdecoder	exon	1678340	1678481	.	-	.	ID=BSUD.5160.1.p1.exon4;Parent=BSUD.5160.1.p1
contig_234	transdecoder	CDS	1678340	1678481	.	-	0	ID=cds.BSUD.5160.1.p1;Parent=BSUD.5160.1.p1
contig_234	transdecoder	exon	1678099	1678181	.	-	.	ID=BSUD.5160.1.p1.exon5;Parent=BSUD.5160.1.p1
contig_234	transdecoder	CDS	1678099	1678181	.	-	2	ID=cds.BSUD.5160.1.p1;Parent=BSUD.5160.1.p1
contig_234	transdecoder	exon	1676693	1676788	.	-	.	ID=BSUD.5160.1.p1.exon6;Parent=BSUD.5160.1.p1
contig_234	transdecoder	CDS	1676693	1676788	.	-	0	ID=cds.BSUD.5160.1.p1;Parent=BSUD.5160.1.p1
contig_234	transdecoder	exon	1676383	1676534	.	-	.	ID=BSUD.5160.1.p1.exon7;Parent=BSUD.5160.1.p1
contig_234	transdecoder	CDS	1676383	1676534	.	-	0	ID=cds.BSUD.5160.1.p1;Parent=BSUD.5160.1.p1
contig_234	transdecoder	exon	1675921	1676035	.	-	.	ID=BSUD.5160.1.p1.exon8;Parent=BSUD.5160.1.p1
contig_234	transdecoder	CDS	1675921	1676035	.	-	1	ID=cds.BSUD.5160.1.p1;Parent=BSUD.5160.1.p1
contig_234	transdecoder	exon	1672367	1672428	.	-	.	ID=BSUD.5160.1.p1.exon9;Parent=BSUD.5160.1.p1
contig_234	transdecoder	CDS	1672367	1672428	.	-	0	ID=cds.BSUD.5160.1.p1;Parent=BSUD.5160.1.p1
contig_234	transdecoder	exon	1671933	1672058	.	-	.	ID=BSUD.5160.1.p1.exon10;Parent=BSUD.5160.1.p1
contig_234	transdecoder	CDS	1671933	1672058	.	-	1	ID=cds.BSUD.5160.1.p1;Parent=BSUD.5160.1.p1
contig_234	transdecoder	exon	1671660	1671755	.	-	.	ID=BSUD.5160.1.p1.exon11;Parent=BSUD.5160.1.p1
contig_234	transdecoder	CDS	1671660	1671755	.	-	1	ID=cds.BSUD.5160.1.p1;Parent=BSUD.5160.1.p1
contig_234	transdecoder	exon	1668816	1668887	.	-	.	ID=BSUD.5160.1.p1.exon12;Parent=BSUD.5160.1.p1
contig_234	transdecoder	CDS	1668816	1668887	.	-	1	ID=cds.BSUD.5160.1.p1;Parent=BSUD.5160.1.p1
contig_234	transdecoder	exon	1667467	1667535	.	-	.	ID=BSUD.5160.1.p1.exon13;Parent=BSUD.5160.1.p1
contig_234	transdecoder	CDS	1667467	1667535	.	-	1	ID=cds.BSUD.5160.1.p1;Parent=BSUD.5160.1.p1
contig_234	transdecoder	exon	1666791	1667078	.	-	.	ID=BSUD.5160.1.p1.exon14;Parent=BSUD.5160.1.p1
contig_234	transdecoder	CDS	1666791	1667078	.	-	1	ID=cds.BSUD.5160.1.p1;Parent=BSUD.5160.1.p1
contig_234	transdecoder	exon	1666037	1666260	.	-	.	ID=BSUD.5160.1.p1.exon15;Parent=BSUD.5160.1.p1
contig_234	transdecoder	CDS	1666037	1666260	.	-	1	ID=cds.BSUD.5160.1.p1;Parent=BSUD.5160.1.p1
contig_234	transdecoder	exon	1664574	1664833	.	-	.	ID=BSUD.5160.1.p1.exon16;Parent=BSUD.5160.1.p1
contig_234	transdecoder	CDS	1664574	1664833	.	-	2	ID=cds.BSUD.5160.1.p1;Parent=BSUD.5160.1.p1
contig_234	transdecoder	exon	1664282	1664444	.	-	.	ID=BSUD.5160.1.p1.exon17;Parent=BSUD.5160.1.p1
contig_234	transdecoder	CDS	1664282	1664444	.	-	0	ID=cds.BSUD.5160.1.p1;Parent=BSUD.5160.1.p1
contig_234	transdecoder	exon	1662109	1663608	.	-	.	ID=BSUD.5160.1.p1.exon18;Parent=BSUD.5160.1.p1
contig_234	transdecoder	CDS	1663286	1663608	.	-	2	ID=cds.BSUD.5160.1.p1;Parent=BSUD.5160.1.p1
contig_234	transdecoder	three_prime_UTR	1662109	1663285	.	-	.	ID=BSUD.5160.1.p1.utr3p1;Parent=BSUD.5160.1.p1
contig_234	transdecoder	mRNA	1662109	1687346	.	-	.	ID=BSUD.5160.2.p1;Parent=BSUD.5160;Interpro=IPR000571 (Zinc finger, CCCH-type)---IPR036855 (Zinc finger, CCCH-type superfamily)---IPR041367 (E3 ligase, CCCH-type zinc finger)
contig_234	transdecoder	five_prime_UTR	1687211	1687346	.	-	.	ID=BSUD.5160.2.p1.utr5p1;Parent=BSUD.5160.2.p1
contig_234	transdecoder	five_prime_UTR	1683624	1683629	.	-	.	ID=BSUD.5160.2.p1.utr5p2;Parent=BSUD.5160.2.p1
contig_234	transdecoder	exon	1687211	1687346	.	-	.	ID=BSUD.5160.2.p1.exon1;Parent=BSUD.5160.2.p1
contig_234	transdecoder	exon	1682034	1683629	.	-	.	ID=BSUD.5160.2.p1.exon2;Parent=BSUD.5160.2.p1
contig_234	transdecoder	CDS	1682034	1683623	.	-	0	ID=cds.BSUD.5160.2.p1;Parent=BSUD.5160.2.p1
contig_234	transdecoder	exon	1678745	1678780	.	-	.	ID=BSUD.5160.2.p1.exon3;Parent=BSUD.5160.2.p1
contig_234	transdecoder	CDS	1678745	1678780	.	-	0	ID=cds.BSUD.5160.2.p1;Parent=BSUD.5160.2.p1
contig_234	transdecoder	exon	1678340	1678481	.	-	.	ID=BSUD.5160.2.p1.exon4;Parent=BSUD.5160.2.p1
contig_234	transdecoder	CDS	1678340	1678481	.	-	0	ID=cds.BSUD.5160.2.p1;Parent=BSUD.5160.2.p1
contig_234	transdecoder	exon	1678099	1678181	.	-	.	ID=BSUD.5160.2.p1.exon5;Parent=BSUD.5160.2.p1
contig_234	transdecoder	CDS	1678099	1678181	.	-	2	ID=cds.BSUD.5160.2.p1;Parent=BSUD.5160.2.p1
contig_234	transdecoder	exon	1676693	1676788	.	-	.	ID=BSUD.5160.2.p1.exon6;Parent=BSUD.5160.2.p1
contig_234	transdecoder	CDS	1676693	1676788	.	-	0	ID=cds.BSUD.5160.2.p1;Parent=BSUD.5160.2.p1
contig_234	transdecoder	exon	1676383	1676534	.	-	.	ID=BSUD.5160.2.p1.exon7;Parent=BSUD.5160.2.p1
contig_234	transdecoder	CDS	1676383	1676534	.	-	0	ID=cds.BSUD.5160.2.p1;Parent=BSUD.5160.2.p1
contig_234	transdecoder	exon	1675921	1676035	.	-	.	ID=BSUD.5160.2.p1.exon8;Parent=BSUD.5160.2.p1
contig_234	transdecoder	CDS	1675921	1676035	.	-	1	ID=cds.BSUD.5160.2.p1;Parent=BSUD.5160.2.p1
contig_234	transdecoder	exon	1672367	1672428	.	-	.	ID=BSUD.5160.2.p1.exon9;Parent=BSUD.5160.2.p1
contig_234	transdecoder	CDS	1672367	1672428	.	-	0	ID=cds.BSUD.5160.2.p1;Parent=BSUD.5160.2.p1
contig_234	transdecoder	exon	1671933	1672058	.	-	.	ID=BSUD.5160.2.p1.exon10;Parent=BSUD.5160.2.p1
contig_234	transdecoder	CDS	1671933	1672058	.	-	1	ID=cds.BSUD.5160.2.p1;Parent=BSUD.5160.2.p1
contig_234	transdecoder	exon	1671660	1671755	.	-	.	ID=BSUD.5160.2.p1.exon11;Parent=BSUD.5160.2.p1
contig_234	transdecoder	CDS	1671660	1671755	.	-	1	ID=cds.BSUD.5160.2.p1;Parent=BSUD.5160.2.p1
contig_234	transdecoder	exon	1668816	1668887	.	-	.	ID=BSUD.5160.2.p1.exon12;Parent=BSUD.5160.2.p1
contig_234	transdecoder	CDS	1668816	1668887	.	-	1	ID=cds.BSUD.5160.2.p1;Parent=BSUD.5160.2.p1
contig_234	transdecoder	exon	1667993	1668049	.	-	.	ID=BSUD.5160.2.p1.exon13;Parent=BSUD.5160.2.p1
contig_234	transdecoder	CDS	1667993	1668049	.	-	1	ID=cds.BSUD.5160.2.p1;Parent=BSUD.5160.2.p1
contig_234	transdecoder	exon	1667467	1667535	.	-	.	ID=BSUD.5160.2.p1.exon14;Parent=BSUD.5160.2.p1
contig_234	transdecoder	CDS	1667467	1667535	.	-	1	ID=cds.BSUD.5160.2.p1;Parent=BSUD.5160.2.p1
contig_234	transdecoder	exon	1666791	1667078	.	-	.	ID=BSUD.5160.2.p1.exon15;Parent=BSUD.5160.2.p1
contig_234	transdecoder	CDS	1666791	1667078	.	-	1	ID=cds.BSUD.5160.2.p1;Parent=BSUD.5160.2.p1
contig_234	transdecoder	exon	1666037	1666260	.	-	.	ID=BSUD.5160.2.p1.exon16;Parent=BSUD.5160.2.p1
contig_234	transdecoder	CDS	1666037	1666260	.	-	1	ID=cds.BSUD.5160.2.p1;Parent=BSUD.5160.2.p1
contig_234	transdecoder	exon	1664574	1664833	.	-	.	ID=BSUD.5160.2.p1.exon17;Parent=BSUD.5160.2.p1
contig_234	transdecoder	CDS	1664574	1664833	.	-	2	ID=cds.BSUD.5160.2.p1;Parent=BSUD.5160.2.p1
contig_234	transdecoder	exon	1664282	1664444	.	-	.	ID=BSUD.5160.2.p1.exon18;Parent=BSUD.5160.2.p1
contig_234	transdecoder	CDS	1664282	1664444	.	-	0	ID=cds.BSUD.5160.2.p1;Parent=BSUD.5160.2.p1
contig_234	transdecoder	exon	1662109	1663608	.	-	.	ID=BSUD.5160.2.p1.exon19;Parent=BSUD.5160.2.p1
contig_234	transdecoder	CDS	1663286	1663608	.	-	2	ID=cds.BSUD.5160.2.p1;Parent=BSUD.5160.2.p1
contig_234	transdecoder	three_prime_UTR	1662109	1663285	.	-	.	ID=BSUD.5160.2.p1.utr3p1;Parent=BSUD.5160.2.p1
contig_234	transdecoder	mRNA	1662109	1667573	.	-	.	ID=BSUD.5160.3.p1;Parent=BSUD.5160;Interpro=IPR000571 (Zinc finger, CCCH-type)---IPR036855 (Zinc finger, CCCH-type superfamily)---IPR041367 (E3 ligase, CCCH-type zinc finger)
contig_234	transdecoder	five_prime_UTR	1666037	1667573	.	-	.	ID=BSUD.5160.3.p1.utr5p1;Parent=BSUD.5160.3.p1
contig_234	transdecoder	five_prime_UTR	1664574	1664833	.	-	.	ID=BSUD.5160.3.p1.utr5p2;Parent=BSUD.5160.3.p1
contig_234	transdecoder	five_prime_UTR	1664376	1664444	.	-	.	ID=BSUD.5160.3.p1.utr5p3;Parent=BSUD.5160.3.p1
contig_234	transdecoder	exon	1666037	1667573	.	-	.	ID=BSUD.5160.3.p1.exon1;Parent=BSUD.5160.3.p1
contig_234	transdecoder	exon	1664574	1664833	.	-	.	ID=BSUD.5160.3.p1.exon2;Parent=BSUD.5160.3.p1
contig_234	transdecoder	exon	1664282	1664444	.	-	.	ID=BSUD.5160.3.p1.exon3;Parent=BSUD.5160.3.p1
contig_234	transdecoder	CDS	1664282	1664375	.	-	0	ID=cds.BSUD.5160.3.p1;Parent=BSUD.5160.3.p1
contig_234	transdecoder	exon	1662109	1663608	.	-	.	ID=BSUD.5160.3.p1.exon4;Parent=BSUD.5160.3.p1
contig_234	transdecoder	CDS	1663286	1663608	.	-	2	ID=cds.BSUD.5160.3.p1;Parent=BSUD.5160.3.p1
contig_234	transdecoder	three_prime_UTR	1662109	1663285	.	-	.	ID=BSUD.5160.3.p1.utr3p1;Parent=BSUD.5160.3.p1
contig_234	transdecoder	gene	1687603	1707124	.	+	.	ID=BSUD.5161;Interpro=IPR011989 (Armadillo-like helical)---IPR013180 (Beta-catenin-like protein 1, N-terminal)---IPR016024 (Armadillo-type fold)---IPR039678 (Beta-catenin-like protein 1)
contig_234	transdecoder	mRNA	1687603	1707124	.	+	.	ID=BSUD.5161.1.p1;Parent=BSUD.5161;Interpro=IPR011989 (Armadillo-like helical)---IPR013180 (Beta-catenin-like protein 1, N-terminal)---IPR016024 (Armadillo-type fold)---IPR039678 (Beta-catenin-like protein 1)
contig_234	transdecoder	five_prime_UTR	1687603	1687652	.	+	.	ID=BSUD.5161.1.p1.utr5p1;Parent=BSUD.5161.1.p1
contig_234	transdecoder	five_prime_UTR	1697550	1697726	.	+	.	ID=BSUD.5161.1.p1.utr5p2;Parent=BSUD.5161.1.p1
contig_234	transdecoder	five_prime_UTR	1698280	1698288	.	+	.	ID=BSUD.5161.1.p1.utr5p3;Parent=BSUD.5161.1.p1
contig_234	transdecoder	exon	1687603	1687652	.	+	.	ID=BSUD.5161.1.p1.exon1;Parent=BSUD.5161.1.p1
contig_234	transdecoder	exon	1697550	1697726	.	+	.	ID=BSUD.5161.1.p1.exon2;Parent=BSUD.5161.1.p1
contig_234	transdecoder	exon	1698280	1698386	.	+	.	ID=BSUD.5161.1.p1.exon3;Parent=BSUD.5161.1.p1
contig_234	transdecoder	CDS	1698289	1698386	.	+	0	ID=cds.BSUD.5161.1.p1;Parent=BSUD.5161.1.p1
contig_234	transdecoder	exon	1698516	1698655	.	+	.	ID=BSUD.5161.1.p1.exon4;Parent=BSUD.5161.1.p1
```
