## Supplementary File 1 for "The genome and transcriptome of the snail *Biomphalaria sudanica s.l.*: Immune gene diversification and highly polymorphic genomic regions in an important African vector of *Schistosoma mansoni*": Supp_File_1_Bsudanica_Anotation_Full.gff (part 18 of 103)

```
contig_234	transdecoder	CDS	1698516	1698655	.	+	1	ID=cds.BSUD.5161.1.p1;Parent=BSUD.5161.1.p1
contig_234	transdecoder	exon	1698941	1699038	.	+	.	ID=BSUD.5161.1.p1.exon5;Parent=BSUD.5161.1.p1
contig_234	transdecoder	CDS	1698941	1699038	.	+	2	ID=cds.BSUD.5161.1.p1;Parent=BSUD.5161.1.p1
contig_234	transdecoder	exon	1699184	1699277	.	+	.	ID=BSUD.5161.1.p1.exon6;Parent=BSUD.5161.1.p1
contig_234	transdecoder	CDS	1699184	1699277	.	+	0	ID=cds.BSUD.5161.1.p1;Parent=BSUD.5161.1.p1
contig_234	transdecoder	exon	1700358	1700449	.	+	.	ID=BSUD.5161.1.p1.exon7;Parent=BSUD.5161.1.p1
contig_234	transdecoder	CDS	1700358	1700449	.	+	2	ID=cds.BSUD.5161.1.p1;Parent=BSUD.5161.1.p1
contig_234	transdecoder	exon	1702969	1703041	.	+	.	ID=BSUD.5161.1.p1.exon8;Parent=BSUD.5161.1.p1
contig_234	transdecoder	CDS	1702969	1703041	.	+	0	ID=cds.BSUD.5161.1.p1;Parent=BSUD.5161.1.p1
contig_234	transdecoder	exon	1703249	1703307	.	+	.	ID=BSUD.5161.1.p1.exon9;Parent=BSUD.5161.1.p1
contig_234	transdecoder	CDS	1703249	1703307	.	+	2	ID=cds.BSUD.5161.1.p1;Parent=BSUD.5161.1.p1
contig_234	transdecoder	exon	1703707	1703855	.	+	.	ID=BSUD.5161.1.p1.exon10;Parent=BSUD.5161.1.p1
contig_234	transdecoder	CDS	1703707	1703855	.	+	0	ID=cds.BSUD.5161.1.p1;Parent=BSUD.5161.1.p1
contig_234	transdecoder	exon	1704002	1704180	.	+	.	ID=BSUD.5161.1.p1.exon11;Parent=BSUD.5161.1.p1
contig_234	transdecoder	CDS	1704002	1704180	.	+	1	ID=cds.BSUD.5161.1.p1;Parent=BSUD.5161.1.p1
contig_234	transdecoder	exon	1704671	1704768	.	+	.	ID=BSUD.5161.1.p1.exon12;Parent=BSUD.5161.1.p1
contig_234	transdecoder	CDS	1704671	1704768	.	+	2	ID=cds.BSUD.5161.1.p1;Parent=BSUD.5161.1.p1
contig_234	transdecoder	exon	1705071	1705151	.	+	.	ID=BSUD.5161.1.p1.exon13;Parent=BSUD.5161.1.p1
contig_234	transdecoder	CDS	1705071	1705151	.	+	0	ID=cds.BSUD.5161.1.p1;Parent=BSUD.5161.1.p1
contig_234	transdecoder	exon	1706397	1706534	.	+	.	ID=BSUD.5161.1.p1.exon14;Parent=BSUD.5161.1.p1
contig_234	transdecoder	CDS	1706397	1706534	.	+	0	ID=cds.BSUD.5161.1.p1;Parent=BSUD.5161.1.p1
contig_234	transdecoder	exon	1706816	1706888	.	+	.	ID=BSUD.5161.1.p1.exon15;Parent=BSUD.5161.1.p1
contig_234	transdecoder	CDS	1706816	1706888	.	+	0	ID=cds.BSUD.5161.1.p1;Parent=BSUD.5161.1.p1
contig_234	transdecoder	exon	1706978	1707124	.	+	.	ID=BSUD.5161.1.p1.exon16;Parent=BSUD.5161.1.p1
contig_234	transdecoder	CDS	1706978	1707066	.	+	2	ID=cds.BSUD.5161.1.p1;Parent=BSUD.5161.1.p1
contig_234	transdecoder	three_prime_UTR	1707067	1707124	.	+	.	ID=BSUD.5161.1.p1.utr3p1;Parent=BSUD.5161.1.p1
contig_234	transdecoder	mRNA	1687609	1702394	.	+	.	ID=BSUD.5161.2.p1;Parent=BSUD.5161;Interpro=IPR011989 (Armadillo-like helical)---IPR013180 (Beta-catenin-like protein 1, N-terminal)---IPR016024 (Armadillo-type fold)---IPR039678 (Beta-catenin-like protein 1)
contig_234	transdecoder	exon	1687609	1687652	.	+	.	ID=BSUD.5161.2.p1.exon1;Parent=BSUD.5161.2.p1
contig_234	transdecoder	CDS	1687611	1687652	.	+	0	ID=cds.BSUD.5161.2.p1;Parent=BSUD.5161.2.p1
contig_234	transdecoder	exon	1697550	1697726	.	+	.	ID=BSUD.5161.2.p1.exon2;Parent=BSUD.5161.2.p1
contig_234	transdecoder	CDS	1697550	1697726	.	+	0	ID=cds.BSUD.5161.2.p1;Parent=BSUD.5161.2.p1
contig_234	transdecoder	exon	1698280	1698386	.	+	.	ID=BSUD.5161.2.p1.exon3;Parent=BSUD.5161.2.p1
contig_234	transdecoder	CDS	1698280	1698386	.	+	0	ID=cds.BSUD.5161.2.p1;Parent=BSUD.5161.2.p1
contig_234	transdecoder	exon	1698516	1698655	.	+	.	ID=BSUD.5161.2.p1.exon4;Parent=BSUD.5161.2.p1
contig_234	transdecoder	CDS	1698516	1698655	.	+	1	ID=cds.BSUD.5161.2.p1;Parent=BSUD.5161.2.p1
contig_234	transdecoder	exon	1698941	1699038	.	+	.	ID=BSUD.5161.2.p1.exon5;Parent=BSUD.5161.2.p1
contig_234	transdecoder	CDS	1698941	1699038	.	+	2	ID=cds.BSUD.5161.2.p1;Parent=BSUD.5161.2.p1
contig_234	transdecoder	exon	1699184	1702394	.	+	.	ID=BSUD.5161.2.p1.exon6;Parent=BSUD.5161.2.p1
contig_234	transdecoder	CDS	1699184	1699312	.	+	0	ID=cds.BSUD.5161.2.p1;Parent=BSUD.5161.2.p1
contig_234	transdecoder	three_prime_UTR	1699313	1702394	.	+	.	ID=BSUD.5161.2.p1.utr3p1;Parent=BSUD.5161.2.p1
contig_234	transdecoder	gene	1707252	1711344	.	-	.	ID=BSUD.5162;Interpro=IPR004192 (Cytochrome b-c1 complex subunit Rieske, transmembrane domain)---IPR005805 (Rieske iron-sulphur protein, C-terminal)---IPR006317 (Ubiquinol-cytochrome c reductase, iron-sulphur subunit)---IPR014349 (Rieske iron-sulphur protein)---IPR017941 (Rieske [2Fe-2S] iron-sulphur domain)---IPR036922 (Rieske [2Fe-2S] iron-sulphur domain superfamily)---IPR037008 (Cytochrome bc1 complex subunit Rieske, transmembrane domain superfamily)
contig_234	transdecoder	mRNA	1707252	1711254	.	-	.	ID=BSUD.5162.1.p1;Parent=BSUD.5162;Interpro=IPR004192 (Cytochrome b-c1 complex subunit Rieske, transmembrane domain)---IPR005805 (Rieske iron-sulphur protein, C-terminal)---IPR006317 (Ubiquinol-cytochrome c reductase, iron-sulphur subunit)---IPR014349 (Rieske iron-sulphur protein)---IPR017941 (Rieske [2Fe-2S] iron-sulphur domain)---IPR036922 (Rieske [2Fe-2S] iron-sulphur domain superfamily)---IPR037008 (Cytochrome bc1 complex subunit Rieske, transmembrane domain superfamily)
contig_234	transdecoder	exon	1710991	1711254	.	-	.	ID=BSUD.5162.1.p1.exon1;Parent=BSUD.5162.1.p1
contig_234	transdecoder	CDS	1710991	1711252	.	-	0	ID=cds.BSUD.5162.1.p1;Parent=BSUD.5162.1.p1
contig_234	transdecoder	exon	1709292	1709435	.	-	.	ID=BSUD.5162.1.p1.exon2;Parent=BSUD.5162.1.p1
contig_234	transdecoder	CDS	1709292	1709435	.	-	2	ID=cds.BSUD.5162.1.p1;Parent=BSUD.5162.1.p1
contig_234	transdecoder	exon	1708586	1708888	.	-	.	ID=BSUD.5162.1.p1.exon3;Parent=BSUD.5162.1.p1
contig_234	transdecoder	CDS	1708586	1708888	.	-	2	ID=cds.BSUD.5162.1.p1;Parent=BSUD.5162.1.p1
contig_234	transdecoder	exon	1708063	1708181	.	-	.	ID=BSUD.5162.1.p1.exon4;Parent=BSUD.5162.1.p1
contig_234	transdecoder	CDS	1708063	1708181	.	-	2	ID=cds.BSUD.5162.1.p1;Parent=BSUD.5162.1.p1
contig_234	transdecoder	exon	1707252	1707419	.	-	.	ID=BSUD.5162.1.p1.exon5;Parent=BSUD.5162.1.p1
contig_234	transdecoder	CDS	1707357	1707419	.	-	0	ID=cds.BSUD.5162.1.p1;Parent=BSUD.5162.1.p1
contig_234	transdecoder	three_prime_UTR	1707252	1707356	.	-	.	ID=BSUD.5162.1.p1.utr3p1;Parent=BSUD.5162.1.p1
contig_234	transdecoder	mRNA	1707597	1711344	.	-	.	ID=BSUD.5162.2.p1;Parent=BSUD.5162;Interpro=IPR004192 (Cytochrome b-c1 complex subunit Rieske, transmembrane domain)---IPR005805 (Rieske iron-sulphur protein, C-terminal)---IPR006317 (Ubiquinol-cytochrome c reductase, iron-sulphur subunit)---IPR014349 (Rieske iron-sulphur protein)---IPR017941 (Rieske [2Fe-2S] iron-sulphur domain)---IPR036922 (Rieske [2Fe-2S] iron-sulphur domain superfamily)---IPR037008 (Cytochrome bc1 complex subunit Rieske, transmembrane domain superfamily)
contig_234	transdecoder	five_prime_UTR	1711184	1711344	.	-	.	ID=BSUD.5162.2.p1.utr5p1;Parent=BSUD.5162.2.p1
contig_234	transdecoder	exon	1710991	1711344	.	-	.	ID=BSUD.5162.2.p1.exon1;Parent=BSUD.5162.2.p1
contig_234	transdecoder	CDS	1710991	1711183	.	-	0	ID=cds.BSUD.5162.2.p1;Parent=BSUD.5162.2.p1
contig_234	transdecoder	exon	1709292	1709435	.	-	.	ID=BSUD.5162.2.p1.exon2;Parent=BSUD.5162.2.p1
contig_234	transdecoder	CDS	1709292	1709435	.	-	2	ID=cds.BSUD.5162.2.p1;Parent=BSUD.5162.2.p1
contig_234	transdecoder	exon	1708586	1708888	.	-	.	ID=BSUD.5162.2.p1.exon3;Parent=BSUD.5162.2.p1
contig_234	transdecoder	CDS	1708586	1708888	.	-	2	ID=cds.BSUD.5162.2.p1;Parent=BSUD.5162.2.p1
contig_234	transdecoder	exon	1707597	1708181	.	-	.	ID=BSUD.5162.2.p1.exon4;Parent=BSUD.5162.2.p1
contig_234	transdecoder	CDS	1708015	1708181	.	-	2	ID=cds.BSUD.5162.2.p1;Parent=BSUD.5162.2.p1
contig_234	transdecoder	three_prime_UTR	1707597	1708014	.	-	.	ID=BSUD.5162.2.p1.utr3p1;Parent=BSUD.5162.2.p1
contig_234	transdecoder	gene	1713386	1728960	.	+	.	ID=BSUD.5163;Interpro=IPR024881 (T-cell immunomodulatory protein)---IPR028994 (Integrin alpha, N-terminal)
contig_234	transdecoder	mRNA	1713386	1728960	.	+	.	ID=BSUD.5163.1.p1;Parent=BSUD.5163;Interpro=IPR024881 (T-cell immunomodulatory protein)---IPR028994 (Integrin alpha, N-terminal)
contig_234	transdecoder	five_prime_UTR	1713386	1713952	.	+	.	ID=BSUD.5163.1.p1.utr5p1;Parent=BSUD.5163.1.p1
contig_234	transdecoder	exon	1713386	1714142	.	+	.	ID=BSUD.5163.1.p1.exon1;Parent=BSUD.5163.1.p1
contig_234	transdecoder	CDS	1713953	1714142	.	+	0	ID=cds.BSUD.5163.1.p1;Parent=BSUD.5163.1.p1
contig_234	transdecoder	exon	1715726	1715953	.	+	.	ID=BSUD.5163.1.p1.exon2;Parent=BSUD.5163.1.p1
contig_234	transdecoder	CDS	1715726	1715953	.	+	2	ID=cds.BSUD.5163.1.p1;Parent=BSUD.5163.1.p1
contig_234	transdecoder	exon	1717380	1717434	.	+	.	ID=BSUD.5163.1.p1.exon3;Parent=BSUD.5163.1.p1
contig_234	transdecoder	CDS	1717380	1717434	.	+	2	ID=cds.BSUD.5163.1.p1;Parent=BSUD.5163.1.p1
contig_234	transdecoder	exon	1719159	1719230	.	+	.	ID=BSUD.5163.1.p1.exon4;Parent=BSUD.5163.1.p1
contig_234	transdecoder	CDS	1719159	1719230	.	+	1	ID=cds.BSUD.5163.1.p1;Parent=BSUD.5163.1.p1
contig_234	transdecoder	exon	1719720	1719841	.	+	.	ID=BSUD.5163.1.p1.exon5;Parent=BSUD.5163.1.p1
contig_234	transdecoder	CDS	1719720	1719841	.	+	1	ID=cds.BSUD.5163.1.p1;Parent=BSUD.5163.1.p1
contig_234	transdecoder	exon	1720167	1720225	.	+	.	ID=BSUD.5163.1.p1.exon6;Parent=BSUD.5163.1.p1
contig_234	transdecoder	CDS	1720167	1720225	.	+	2	ID=cds.BSUD.5163.1.p1;Parent=BSUD.5163.1.p1
contig_234	transdecoder	exon	1720443	1720524	.	+	.	ID=BSUD.5163.1.p1.exon7;Parent=BSUD.5163.1.p1
contig_234	transdecoder	CDS	1720443	1720524	.	+	0	ID=cds.BSUD.5163.1.p1;Parent=BSUD.5163.1.p1
contig_234	transdecoder	exon	1720740	1720828	.	+	.	ID=BSUD.5163.1.p1.exon8;Parent=BSUD.5163.1.p1
contig_234	transdecoder	CDS	1720740	1720828	.	+	2	ID=cds.BSUD.5163.1.p1;Parent=BSUD.5163.1.p1
contig_234	transdecoder	exon	1721366	1721562	.	+	.	ID=BSUD.5163.1.p1.exon9;Parent=BSUD.5163.1.p1
contig_234	transdecoder	CDS	1721366	1721562	.	+	0	ID=cds.BSUD.5163.1.p1;Parent=BSUD.5163.1.p1
contig_234	transdecoder	exon	1722244	1722388	.	+	.	ID=BSUD.5163.1.p1.exon10;Parent=BSUD.5163.1.p1
contig_234	transdecoder	CDS	1722244	1722388	.	+	1	ID=cds.BSUD.5163.1.p1;Parent=BSUD.5163.1.p1
contig_234	transdecoder	exon	1723633	1723738	.	+	.	ID=BSUD.5163.1.p1.exon11;Parent=BSUD.5163.1.p1
contig_234	transdecoder	CDS	1723633	1723738	.	+	0	ID=cds.BSUD.5163.1.p1;Parent=BSUD.5163.1.p1
contig_234	transdecoder	exon	1724370	1724413	.	+	.	ID=BSUD.5163.1.p1.exon12;Parent=BSUD.5163.1.p1
contig_234	transdecoder	CDS	1724370	1724413	.	+	2	ID=cds.BSUD.5163.1.p1;Parent=BSUD.5163.1.p1
contig_234	transdecoder	exon	1724835	1724913	.	+	.	ID=BSUD.5163.1.p1.exon13;Parent=BSUD.5163.1.p1
contig_234	transdecoder	CDS	1724835	1724913	.	+	0	ID=cds.BSUD.5163.1.p1;Parent=BSUD.5163.1.p1
contig_234	transdecoder	exon	1725165	1725283	.	+	.	ID=BSUD.5163.1.p1.exon14;Parent=BSUD.5163.1.p1
contig_234	transdecoder	CDS	1725165	1725283	.	+	2	ID=cds.BSUD.5163.1.p1;Parent=BSUD.5163.1.p1
contig_234	transdecoder	exon	1725556	1725638	.	+	.	ID=BSUD.5163.1.p1.exon15;Parent=BSUD.5163.1.p1
contig_234	transdecoder	CDS	1725556	1725638	.	+	0	ID=cds.BSUD.5163.1.p1;Parent=BSUD.5163.1.p1
contig_234	transdecoder	exon	1726496	1726613	.	+	.	ID=BSUD.5163.1.p1.exon16;Parent=BSUD.5163.1.p1
contig_234	transdecoder	CDS	1726496	1726613	.	+	1	ID=cds.BSUD.5163.1.p1;Parent=BSUD.5163.1.p1
contig_234	transdecoder	exon	1727443	1728960	.	+	.	ID=BSUD.5163.1.p1.exon17;Parent=BSUD.5163.1.p1
contig_234	transdecoder	CDS	1727443	1727502	.	+	0	ID=cds.BSUD.5163.1.p1;Parent=BSUD.5163.1.p1
contig_234	transdecoder	three_prime_UTR	1727503	1728960	.	+	.	ID=BSUD.5163.1.p1.utr3p1;Parent=BSUD.5163.1.p1
contig_234	transdecoder	mRNA	1713419	1728959	.	+	.	ID=BSUD.5163.2.p1;Parent=BSUD.5163;Interpro=IPR024881 (T-cell immunomodulatory protein)---IPR028994 (Integrin alpha, N-terminal)
contig_234	transdecoder	five_prime_UTR	1713419	1713562	.	+	.	ID=BSUD.5163.2.p1.utr5p1;Parent=BSUD.5163.2.p1
contig_234	transdecoder	five_prime_UTR	1714083	1714142	.	+	.	ID=BSUD.5163.2.p1.utr5p2;Parent=BSUD.5163.2.p1
contig_234	transdecoder	five_prime_UTR	1715726	1715859	.	+	.	ID=BSUD.5163.2.p1.utr5p3;Parent=BSUD.5163.2.p1
contig_234	transdecoder	exon	1713419	1713562	.	+	.	ID=BSUD.5163.2.p1.exon1;Parent=BSUD.5163.2.p1
contig_234	transdecoder	exon	1714083	1714142	.	+	.	ID=BSUD.5163.2.p1.exon2;Parent=BSUD.5163.2.p1
contig_234	transdecoder	exon	1715726	1715953	.	+	.	ID=BSUD.5163.2.p1.exon3;Parent=BSUD.5163.2.p1
contig_234	transdecoder	CDS	1715860	1715953	.	+	0	ID=cds.BSUD.5163.2.p1;Parent=BSUD.5163.2.p1
contig_234	transdecoder	exon	1717380	1717434	.	+	.	ID=BSUD.5163.2.p1.exon4;Parent=BSUD.5163.2.p1
contig_234	transdecoder	CDS	1717380	1717434	.	+	2	ID=cds.BSUD.5163.2.p1;Parent=BSUD.5163.2.p1
contig_234	transdecoder	exon	1719159	1719230	.	+	.	ID=BSUD.5163.2.p1.exon5;Parent=BSUD.5163.2.p1
contig_234	transdecoder	CDS	1719159	1719230	.	+	1	ID=cds.BSUD.5163.2.p1;Parent=BSUD.5163.2.p1
contig_234	transdecoder	exon	1719720	1719841	.	+	.	ID=BSUD.5163.2.p1.exon6;Parent=BSUD.5163.2.p1
contig_234	transdecoder	CDS	1719720	1719841	.	+	1	ID=cds.BSUD.5163.2.p1;Parent=BSUD.5163.2.p1
contig_234	transdecoder	exon	1720167	1720225	.	+	.	ID=BSUD.5163.2.p1.exon7;Parent=BSUD.5163.2.p1
contig_234	transdecoder	CDS	1720167	1720225	.	+	2	ID=cds.BSUD.5163.2.p1;Parent=BSUD.5163.2.p1
contig_234	transdecoder	exon	1720443	1720524	.	+	.	ID=BSUD.5163.2.p1.exon8;Parent=BSUD.5163.2.p1
contig_234	transdecoder	CDS	1720443	1720524	.	+	0	ID=cds.BSUD.5163.2.p1;Parent=BSUD.5163.2.p1
contig_234	transdecoder	exon	1720740	1720828	.	+	.	ID=BSUD.5163.2.p1.exon9;Parent=BSUD.5163.2.p1
contig_234	transdecoder	CDS	1720740	1720828	.	+	2	ID=cds.BSUD.5163.2.p1;Parent=BSUD.5163.2.p1
contig_234	transdecoder	exon	1721366	1721562	.	+	.	ID=BSUD.5163.2.p1.exon10;Parent=BSUD.5163.2.p1
contig_234	transdecoder	CDS	1721366	1721562	.	+	0	ID=cds.BSUD.5163.2.p1;Parent=BSUD.5163.2.p1
contig_234	transdecoder	exon	1722244	1722388	.	+	.	ID=BSUD.5163.2.p1.exon11;Parent=BSUD.5163.2.p1
contig_234	transdecoder	CDS	1722244	1722388	.	+	1	ID=cds.BSUD.5163.2.p1;Parent=BSUD.5163.2.p1
contig_234	transdecoder	exon	1723633	1723738	.	+	.	ID=BSUD.5163.2.p1.exon12;Parent=BSUD.5163.2.p1
contig_234	transdecoder	CDS	1723633	1723738	.	+	0	ID=cds.BSUD.5163.2.p1;Parent=BSUD.5163.2.p1
contig_234	transdecoder	exon	1724370	1724413	.	+	.	ID=BSUD.5163.2.p1.exon13;Parent=BSUD.5163.2.p1
contig_234	transdecoder	CDS	1724370	1724413	.	+	2	ID=cds.BSUD.5163.2.p1;Parent=BSUD.5163.2.p1
contig_234	transdecoder	exon	1724835	1724913	.	+	.	ID=BSUD.5163.2.p1.exon14;Parent=BSUD.5163.2.p1
contig_234	transdecoder	CDS	1724835	1724913	.	+	0	ID=cds.BSUD.5163.2.p1;Parent=BSUD.5163.2.p1
contig_234	transdecoder	exon	1725165	1725283	.	+	.	ID=BSUD.5163.2.p1.exon15;Parent=BSUD.5163.2.p1
contig_234	transdecoder	CDS	1725165	1725283	.	+	2	ID=cds.BSUD.5163.2.p1;Parent=BSUD.5163.2.p1
contig_234	transdecoder	exon	1725556	1725638	.	+	.	ID=BSUD.5163.2.p1.exon16;Parent=BSUD.5163.2.p1
contig_234	transdecoder	CDS	1725556	1725638	.	+	0	ID=cds.BSUD.5163.2.p1;Parent=BSUD.5163.2.p1
contig_234	transdecoder	exon	1726496	1726613	.	+	.	ID=BSUD.5163.2.p1.exon17;Parent=BSUD.5163.2.p1
contig_234	transdecoder	CDS	1726496	1726613	.	+	1	ID=cds.BSUD.5163.2.p1;Parent=BSUD.5163.2.p1
contig_234	transdecoder	exon	1727443	1728959	.	+	.	ID=BSUD.5163.2.p1.exon18;Parent=BSUD.5163.2.p1
contig_234	transdecoder	CDS	1727443	1727502	.	+	0	ID=cds.BSUD.5163.2.p1;Parent=BSUD.5163.2.p1
contig_234	transdecoder	three_prime_UTR	1727503	1728959	.	+	.	ID=BSUD.5163.2.p1.utr3p1;Parent=BSUD.5163.2.p1
contig_234	transdecoder	mRNA	1713440	1728959	.	+	.	ID=BSUD.5163.3.p1;Parent=BSUD.5163;Interpro=IPR024881 (T-cell immunomodulatory protein)---IPR028994 (Integrin alpha, N-terminal)
contig_234	transdecoder	five_prime_UTR	1713440	1713562	.	+	.	ID=BSUD.5163.3.p1.utr5p1;Parent=BSUD.5163.3.p1
contig_234	transdecoder	five_prime_UTR	1713779	1713952	.	+	.	ID=BSUD.5163.3.p1.utr5p2;Parent=BSUD.5163.3.p1
contig_234	transdecoder	exon	1713440	1713562	.	+	.	ID=BSUD.5163.3.p1.exon1;Parent=BSUD.5163.3.p1
contig_234	transdecoder	exon	1713779	1714142	.	+	.	ID=BSUD.5163.3.p1.exon2;Parent=BSUD.5163.3.p1
contig_234	transdecoder	CDS	1713953	1714142	.	+	0	ID=cds.BSUD.5163.3.p1;Parent=BSUD.5163.3.p1
contig_234	transdecoder	exon	1715726	1715953	.	+	.	ID=BSUD.5163.3.p1.exon3;Parent=BSUD.5163.3.p1
contig_234	transdecoder	CDS	1715726	1715953	.	+	2	ID=cds.BSUD.5163.3.p1;Parent=BSUD.5163.3.p1
contig_234	transdecoder	exon	1717380	1717434	.	+	.	ID=BSUD.5163.3.p1.exon4;Parent=BSUD.5163.3.p1
contig_234	transdecoder	CDS	1717380	1717434	.	+	2	ID=cds.BSUD.5163.3.p1;Parent=BSUD.5163.3.p1
contig_234	transdecoder	exon	1719159	1719230	.	+	.	ID=BSUD.5163.3.p1.exon5;Parent=BSUD.5163.3.p1
contig_234	transdecoder	CDS	1719159	1719230	.	+	1	ID=cds.BSUD.5163.3.p1;Parent=BSUD.5163.3.p1
contig_234	transdecoder	exon	1719720	1719841	.	+	.	ID=BSUD.5163.3.p1.exon6;Parent=BSUD.5163.3.p1
contig_234	transdecoder	CDS	1719720	1719841	.	+	1	ID=cds.BSUD.5163.3.p1;Parent=BSUD.5163.3.p1
contig_234	transdecoder	exon	1720167	1720225	.	+	.	ID=BSUD.5163.3.p1.exon7;Parent=BSUD.5163.3.p1
contig_234	transdecoder	CDS	1720167	1720225	.	+	2	ID=cds.BSUD.5163.3.p1;Parent=BSUD.5163.3.p1
contig_234	transdecoder	exon	1720443	1720524	.	+	.	ID=BSUD.5163.3.p1.exon8;Parent=BSUD.5163.3.p1
contig_234	transdecoder	CDS	1720443	1720524	.	+	0	ID=cds.BSUD.5163.3.p1;Parent=BSUD.5163.3.p1
contig_234	transdecoder	exon	1720740	1720828	.	+	.	ID=BSUD.5163.3.p1.exon9;Parent=BSUD.5163.3.p1
contig_234	transdecoder	CDS	1720740	1720828	.	+	2	ID=cds.BSUD.5163.3.p1;Parent=BSUD.5163.3.p1
contig_234	transdecoder	exon	1721366	1721562	.	+	.	ID=BSUD.5163.3.p1.exon10;Parent=BSUD.5163.3.p1
contig_234	transdecoder	CDS	1721366	1721562	.	+	0	ID=cds.BSUD.5163.3.p1;Parent=BSUD.5163.3.p1
contig_234	transdecoder	exon	1722244	1722388	.	+	.	ID=BSUD.5163.3.p1.exon11;Parent=BSUD.5163.3.p1
contig_234	transdecoder	CDS	1722244	1722388	.	+	1	ID=cds.BSUD.5163.3.p1;Parent=BSUD.5163.3.p1
contig_234	transdecoder	exon	1723633	1723738	.	+	.	ID=BSUD.5163.3.p1.exon12;Parent=BSUD.5163.3.p1
contig_234	transdecoder	CDS	1723633	1723738	.	+	0	ID=cds.BSUD.5163.3.p1;Parent=BSUD.5163.3.p1
contig_234	transdecoder	exon	1724370	1724413	.	+	.	ID=BSUD.5163.3.p1.exon13;Parent=BSUD.5163.3.p1
contig_234	transdecoder	CDS	1724370	1724413	.	+	2	ID=cds.BSUD.5163.3.p1;Parent=BSUD.5163.3.p1
contig_234	transdecoder	exon	1724835	1724913	.	+	.	ID=BSUD.5163.3.p1.exon14;Parent=BSUD.5163.3.p1
contig_234	transdecoder	CDS	1724835	1724913	.	+	0	ID=cds.BSUD.5163.3.p1;Parent=BSUD.5163.3.p1
contig_234	transdecoder	exon	1725165	1725283	.	+	.	ID=BSUD.5163.3.p1.exon15;Parent=BSUD.5163.3.p1
contig_234	transdecoder	CDS	1725165	1725283	.	+	2	ID=cds.BSUD.5163.3.p1;Parent=BSUD.5163.3.p1
contig_234	transdecoder	exon	1725556	1725638	.	+	.	ID=BSUD.5163.3.p1.exon16;Parent=BSUD.5163.3.p1
contig_234	transdecoder	CDS	1725556	1725638	.	+	0	ID=cds.BSUD.5163.3.p1;Parent=BSUD.5163.3.p1
contig_234	transdecoder	exon	1726496	1726613	.	+	.	ID=BSUD.5163.3.p1.exon17;Parent=BSUD.5163.3.p1
contig_234	transdecoder	CDS	1726496	1726613	.	+	1	ID=cds.BSUD.5163.3.p1;Parent=BSUD.5163.3.p1
contig_234	transdecoder	exon	1727443	1728959	.	+	.	ID=BSUD.5163.3.p1.exon18;Parent=BSUD.5163.3.p1
contig_234	transdecoder	CDS	1727443	1727502	.	+	0	ID=cds.BSUD.5163.3.p1;Parent=BSUD.5163.3.p1
contig_234	transdecoder	three_prime_UTR	1727503	1728959	.	+	.	ID=BSUD.5163.3.p1.utr3p1;Parent=BSUD.5163.3.p1
contig_234	transdecoder	gene	1732550	1736398	.	+	.	ID=BSUD.5164;Interpro=IPR007714 (CFA20 domain)---IPR040441 (Cilia- and flagella-associated protein 20/CFAP20DC)
contig_234	transdecoder	mRNA	1732550	1736398	.	+	.	ID=BSUD.5164.1.p1;Parent=BSUD.5164;Interpro=IPR007714 (CFA20 domain)---IPR040441 (Cilia- and flagella-associated protein 20/CFAP20DC)
contig_234	transdecoder	five_prime_UTR	1732550	1732721	.	+	.	ID=BSUD.5164.1.p1.utr5p1;Parent=BSUD.5164.1.p1
contig_234	transdecoder	exon	1732550	1732805	.	+	.	ID=BSUD.5164.1.p1.exon1;Parent=BSUD.5164.1.p1
contig_234	transdecoder	CDS	1732722	1732805	.	+	0	ID=cds.BSUD.5164.1.p1;Parent=BSUD.5164.1.p1
contig_234	transdecoder	exon	1733694	1733773	.	+	.	ID=BSUD.5164.1.p1.exon2;Parent=BSUD.5164.1.p1
contig_234	transdecoder	CDS	1733694	1733773	.	+	0	ID=cds.BSUD.5164.1.p1;Parent=BSUD.5164.1.p1
contig_234	transdecoder	exon	1734077	1734188	.	+	.	ID=BSUD.5164.1.p1.exon3;Parent=BSUD.5164.1.p1
contig_234	transdecoder	CDS	1734077	1734188	.	+	1	ID=cds.BSUD.5164.1.p1;Parent=BSUD.5164.1.p1
contig_234	transdecoder	exon	1734673	1734861	.	+	.	ID=BSUD.5164.1.p1.exon4;Parent=BSUD.5164.1.p1
contig_234	transdecoder	CDS	1734673	1734861	.	+	0	ID=cds.BSUD.5164.1.p1;Parent=BSUD.5164.1.p1
contig_234	transdecoder	exon	1735014	1736398	.	+	.	ID=BSUD.5164.1.p1.exon5;Parent=BSUD.5164.1.p1
contig_234	transdecoder	CDS	1735014	1735124	.	+	0	ID=cds.BSUD.5164.1.p1;Parent=BSUD.5164.1.p1
contig_234	transdecoder	three_prime_UTR	1735125	1736398	.	+	.	ID=BSUD.5164.1.p1.utr3p1;Parent=BSUD.5164.1.p1
contig_234	transdecoder	gene	1741460	1755628	.	+	.	ID=BSUD.5165;Interpro=NA
contig_234	transdecoder	mRNA	1741460	1755628	.	+	.	ID=BSUD.5165.1.p1;Parent=BSUD.5165;Interpro=NA
contig_234	transdecoder	five_prime_UTR	1741460	1741584	.	+	.	ID=BSUD.5165.1.p1.utr5p1;Parent=BSUD.5165.1.p1
contig_234	transdecoder	exon	1741460	1741724	.	+	.	ID=BSUD.5165.1.p1.exon1;Parent=BSUD.5165.1.p1
contig_234	transdecoder	CDS	1741585	1741724	.	+	0	ID=cds.BSUD.5165.1.p1;Parent=BSUD.5165.1.p1
contig_234	transdecoder	exon	1743536	1743704	.	+	.	ID=BSUD.5165.1.p1.exon2;Parent=BSUD.5165.1.p1
contig_234	transdecoder	CDS	1743536	1743704	.	+	1	ID=cds.BSUD.5165.1.p1;Parent=BSUD.5165.1.p1
contig_234	transdecoder	exon	1744582	1744737	.	+	.	ID=BSUD.5165.1.p1.exon3;Parent=BSUD.5165.1.p1
contig_234	transdecoder	CDS	1744582	1744737	.	+	0	ID=cds.BSUD.5165.1.p1;Parent=BSUD.5165.1.p1
contig_234	transdecoder	exon	1745902	1746040	.	+	.	ID=BSUD.5165.1.p1.exon4;Parent=BSUD.5165.1.p1
contig_234	transdecoder	CDS	1745902	1746040	.	+	0	ID=cds.BSUD.5165.1.p1;Parent=BSUD.5165.1.p1
contig_234	transdecoder	exon	1746250	1746352	.	+	.	ID=BSUD.5165.1.p1.exon5;Parent=BSUD.5165.1.p1
contig_234	transdecoder	CDS	1746250	1746352	.	+	2	ID=cds.BSUD.5165.1.p1;Parent=BSUD.5165.1.p1
contig_234	transdecoder	exon	1747952	1748047	.	+	.	ID=BSUD.5165.1.p1.exon6;Parent=BSUD.5165.1.p1
contig_234	transdecoder	CDS	1747952	1748047	.	+	1	ID=cds.BSUD.5165.1.p1;Parent=BSUD.5165.1.p1
contig_234	transdecoder	exon	1748889	1748982	.	+	.	ID=BSUD.5165.1.p1.exon7;Parent=BSUD.5165.1.p1
contig_234	transdecoder	CDS	1748889	1748982	.	+	1	ID=cds.BSUD.5165.1.p1;Parent=BSUD.5165.1.p1
contig_234	transdecoder	exon	1749167	1749244	.	+	.	ID=BSUD.5165.1.p1.exon8;Parent=BSUD.5165.1.p1
contig_234	transdecoder	CDS	1749167	1749244	.	+	0	ID=cds.BSUD.5165.1.p1;Parent=BSUD.5165.1.p1
contig_234	transdecoder	exon	1750292	1750383	.	+	.	ID=BSUD.5165.1.p1.exon9;Parent=BSUD.5165.1.p1
contig_234	transdecoder	CDS	1750292	1750383	.	+	0	ID=cds.BSUD.5165.1.p1;Parent=BSUD.5165.1.p1
contig_234	transdecoder	exon	1752603	1752702	.	+	.	ID=BSUD.5165.1.p1.exon10;Parent=BSUD.5165.1.p1
contig_234	transdecoder	CDS	1752603	1752702	.	+	1	ID=cds.BSUD.5165.1.p1;Parent=BSUD.5165.1.p1
contig_234	transdecoder	exon	1753291	1753359	.	+	.	ID=BSUD.5165.1.p1.exon11;Parent=BSUD.5165.1.p1
contig_234	transdecoder	CDS	1753291	1753359	.	+	0	ID=cds.BSUD.5165.1.p1;Parent=BSUD.5165.1.p1
contig_234	transdecoder	exon	1754014	1754108	.	+	.	ID=BSUD.5165.1.p1.exon12;Parent=BSUD.5165.1.p1
contig_234	transdecoder	CDS	1754014	1754108	.	+	0	ID=cds.BSUD.5165.1.p1;Parent=BSUD.5165.1.p1
contig_234	transdecoder	exon	1754284	1755628	.	+	.	ID=BSUD.5165.1.p1.exon13;Parent=BSUD.5165.1.p1
contig_234	transdecoder	CDS	1754284	1754371	.	+	1	ID=cds.BSUD.5165.1.p1;Parent=BSUD.5165.1.p1
contig_234	transdecoder	three_prime_UTR	1754372	1755628	.	+	.	ID=BSUD.5165.1.p1.utr3p1;Parent=BSUD.5165.1.p1
contig_234	transdecoder	gene	1755759	1764925	.	-	.	ID=BSUD.5166;Interpro=IPR000555 (JAB1/MPN/MOV34 metalloenzyme domain)---IPR024969 (Rpn11/EIF3F, C-terminal)---IPR033858 (26S Proteasome non-ATPase regulatory subunit 7/8)---IPR037518 (MPN domain)
contig_234	transdecoder	mRNA	1755759	1764925	.	-	.	ID=BSUD.5166.1.p1;Parent=BSUD.5166;Interpro=IPR000555 (JAB1/MPN/MOV34 metalloenzyme domain)---IPR024969 (Rpn11/EIF3F, C-terminal)---IPR033858 (26S Proteasome non-ATPase regulatory subunit 7/8)---IPR037518 (MPN domain)
contig_234	transdecoder	five_prime_UTR	1764801	1764925	.	-	.	ID=BSUD.5166.1.p1.utr5p1;Parent=BSUD.5166.1.p1
contig_234	transdecoder	exon	1764626	1764925	.	-	.	ID=BSUD.5166.1.p1.exon1;Parent=BSUD.5166.1.p1
contig_234	transdecoder	CDS	1764626	1764800	.	-	0	ID=cds.BSUD.5166.1.p1;Parent=BSUD.5166.1.p1
contig_234	transdecoder	exon	1763315	1763407	.	-	.	ID=BSUD.5166.1.p1.exon2;Parent=BSUD.5166.1.p1
contig_234	transdecoder	CDS	1763315	1763407	.	-	2	ID=cds.BSUD.5166.1.p1;Parent=BSUD.5166.1.p1
contig_234	transdecoder	exon	1762752	1762849	.	-	.	ID=BSUD.5166.1.p1.exon3;Parent=BSUD.5166.1.p1
contig_234	transdecoder	CDS	1762752	1762849	.	-	2	ID=cds.BSUD.5166.1.p1;Parent=BSUD.5166.1.p1
contig_234	transdecoder	exon	1762580	1762660	.	-	.	ID=BSUD.5166.1.p1.exon4;Parent=BSUD.5166.1.p1
contig_234	transdecoder	CDS	1762580	1762660	.	-	0	ID=cds.BSUD.5166.1.p1;Parent=BSUD.5166.1.p1
contig_234	transdecoder	exon	1762043	1762134	.	-	.	ID=BSUD.5166.1.p1.exon5;Parent=BSUD.5166.1.p1
contig_234	transdecoder	CDS	1762043	1762134	.	-	0	ID=cds.BSUD.5166.1.p1;Parent=BSUD.5166.1.p1
contig_234	transdecoder	exon	1761061	1761223	.	-	.	ID=BSUD.5166.1.p1.exon6;Parent=BSUD.5166.1.p1
contig_234	transdecoder	CDS	1761061	1761223	.	-	1	ID=cds.BSUD.5166.1.p1;Parent=BSUD.5166.1.p1
contig_234	transdecoder	exon	1757260	1757403	.	-	.	ID=BSUD.5166.1.p1.exon7;Parent=BSUD.5166.1.p1
contig_234	transdecoder	CDS	1757260	1757403	.	-	0	ID=cds.BSUD.5166.1.p1;Parent=BSUD.5166.1.p1
contig_234	transdecoder	exon	1755759	1756693	.	-	.	ID=BSUD.5166.1.p1.exon8;Parent=BSUD.5166.1.p1
contig_234	transdecoder	CDS	1756547	1756693	.	-	0	ID=cds.BSUD.5166.1.p1;Parent=BSUD.5166.1.p1
contig_234	transdecoder	three_prime_UTR	1755759	1756546	.	-	.	ID=BSUD.5166.1.p1.utr3p1;Parent=BSUD.5166.1.p1
contig_234	transdecoder	gene	1764926	1772624	.	+	.	ID=BSUD.5167;Interpro=NA
contig_234	transdecoder	mRNA	1764926	1772624	.	+	.	ID=BSUD.5167.1.p1;Parent=BSUD.5167;Interpro=NA
contig_234	transdecoder	five_prime_UTR	1764926	1765358	.	+	.	ID=BSUD.5167.1.p1.utr5p1;Parent=BSUD.5167.1.p1
contig_234	transdecoder	exon	1764926	1765547	.	+	.	ID=BSUD.5167.1.p1.exon1;Parent=BSUD.5167.1.p1
contig_234	transdecoder	CDS	1765359	1765547	.	+	0	ID=cds.BSUD.5167.1.p1;Parent=BSUD.5167.1.p1
contig_234	transdecoder	exon	1767404	1767544	.	+	.	ID=BSUD.5167.1.p1.exon2;Parent=BSUD.5167.1.p1
contig_234	transdecoder	CDS	1767404	1767544	.	+	0	ID=cds.BSUD.5167.1.p1;Parent=BSUD.5167.1.p1
contig_234	transdecoder	exon	1768226	1768288	.	+	.	ID=BSUD.5167.1.p1.exon3;Parent=BSUD.5167.1.p1
contig_234	transdecoder	CDS	1768226	1768288	.	+	0	ID=cds.BSUD.5167.1.p1;Parent=BSUD.5167.1.p1
contig_234	transdecoder	exon	1768436	1768531	.	+	.	ID=BSUD.5167.1.p1.exon4;Parent=BSUD.5167.1.p1
contig_234	transdecoder	CDS	1768436	1768531	.	+	0	ID=cds.BSUD.5167.1.p1;Parent=BSUD.5167.1.p1
contig_234	transdecoder	exon	1769177	1769425	.	+	.	ID=BSUD.5167.1.p1.exon5;Parent=BSUD.5167.1.p1
contig_234	transdecoder	CDS	1769177	1769425	.	+	0	ID=cds.BSUD.5167.1.p1;Parent=BSUD.5167.1.p1
contig_234	transdecoder	exon	1771397	1772624	.	+	.	ID=BSUD.5167.1.p1.exon6;Parent=BSUD.5167.1.p1
contig_234	transdecoder	CDS	1771397	1771864	.	+	0	ID=cds.BSUD.5167.1.p1;Parent=BSUD.5167.1.p1
contig_234	transdecoder	three_prime_UTR	1771865	1772624	.	+	.	ID=BSUD.5167.1.p1.utr3p1;Parent=BSUD.5167.1.p1
contig_234	transdecoder	gene	1772761	1790443	.	-	.	ID=BSUD.5168;Interpro=IPR000195 (Rab-GTPase-TBC domain)---IPR001680 (WD40 repeat)---IPR015943 (WD40/YVTN repeat-like-containing domain superfamily)---IPR035969 (Rab-GTPase-TBC domain superfamily)---IPR036322 (WD40-repeat-containing domain superfamily)
contig_234	transdecoder	mRNA	1772761	1790443	.	-	.	ID=BSUD.5168.1.p1;Parent=BSUD.5168;Interpro=IPR000195 (Rab-GTPase-TBC domain)---IPR001680 (WD40 repeat)---IPR015943 (WD40/YVTN repeat-like-containing domain superfamily)---IPR035969 (Rab-GTPase-TBC domain superfamily)---IPR036322 (WD40-repeat-containing domain superfamily)
contig_234	transdecoder	five_prime_UTR	1790167	1790443	.	-	.	ID=BSUD.5168.1.p1.utr5p1;Parent=BSUD.5168.1.p1
contig_234	transdecoder	five_prime_UTR	1788919	1788955	.	-	.	ID=BSUD.5168.1.p1.utr5p2;Parent=BSUD.5168.1.p1
contig_234	transdecoder	exon	1790167	1790443	.	-	.	ID=BSUD.5168.1.p1.exon1;Parent=BSUD.5168.1.p1
contig_234	transdecoder	exon	1788845	1788955	.	-	.	ID=BSUD.5168.1.p1.exon2;Parent=BSUD.5168.1.p1
contig_234	transdecoder	CDS	1788845	1788918	.	-	0	ID=cds.BSUD.5168.1.p1;Parent=BSUD.5168.1.p1
contig_234	transdecoder	exon	1788451	1788606	.	-	.	ID=BSUD.5168.1.p1.exon3;Parent=BSUD.5168.1.p1
contig_234	transdecoder	CDS	1788451	1788606	.	-	1	ID=cds.BSUD.5168.1.p1;Parent=BSUD.5168.1.p1
contig_234	transdecoder	exon	1787548	1787663	.	-	.	ID=BSUD.5168.1.p1.exon4;Parent=BSUD.5168.1.p1
contig_234	transdecoder	CDS	1787548	1787663	.	-	1	ID=cds.BSUD.5168.1.p1;Parent=BSUD.5168.1.p1
contig_234	transdecoder	exon	1786182	1786363	.	-	.	ID=BSUD.5168.1.p1.exon5;Parent=BSUD.5168.1.p1
contig_234	transdecoder	CDS	1786182	1786363	.	-	2	ID=cds.BSUD.5168.1.p1;Parent=BSUD.5168.1.p1
contig_234	transdecoder	exon	1785265	1785413	.	-	.	ID=BSUD.5168.1.p1.exon6;Parent=BSUD.5168.1.p1
contig_234	transdecoder	CDS	1785265	1785413	.	-	0	ID=cds.BSUD.5168.1.p1;Parent=BSUD.5168.1.p1
contig_234	transdecoder	exon	1784630	1784789	.	-	.	ID=BSUD.5168.1.p1.exon7;Parent=BSUD.5168.1.p1
contig_234	transdecoder	CDS	1784630	1784789	.	-	1	ID=cds.BSUD.5168.1.p1;Parent=BSUD.5168.1.p1
contig_234	transdecoder	exon	1784179	1784379	.	-	.	ID=BSUD.5168.1.p1.exon8;Parent=BSUD.5168.1.p1
contig_234	transdecoder	CDS	1784179	1784379	.	-	0	ID=cds.BSUD.5168.1.p1;Parent=BSUD.5168.1.p1
contig_234	transdecoder	exon	1783804	1783968	.	-	.	ID=BSUD.5168.1.p1.exon9;Parent=BSUD.5168.1.p1
contig_234	transdecoder	CDS	1783804	1783968	.	-	0	ID=cds.BSUD.5168.1.p1;Parent=BSUD.5168.1.p1
contig_234	transdecoder	exon	1783322	1783401	.	-	.	ID=BSUD.5168.1.p1.exon10;Parent=BSUD.5168.1.p1
contig_234	transdecoder	CDS	1783322	1783401	.	-	0	ID=cds.BSUD.5168.1.p1;Parent=BSUD.5168.1.p1
contig_234	transdecoder	exon	1782612	1782758	.	-	.	ID=BSUD.5168.1.p1.exon11;Parent=BSUD.5168.1.p1
contig_234	transdecoder	CDS	1782612	1782758	.	-	1	ID=cds.BSUD.5168.1.p1;Parent=BSUD.5168.1.p1
contig_234	transdecoder	exon	1781214	1781347	.	-	.	ID=BSUD.5168.1.p1.exon12;Parent=BSUD.5168.1.p1
contig_234	transdecoder	CDS	1781214	1781347	.	-	1	ID=cds.BSUD.5168.1.p1;Parent=BSUD.5168.1.p1
contig_234	transdecoder	exon	1780412	1780545	.	-	.	ID=BSUD.5168.1.p1.exon13;Parent=BSUD.5168.1.p1
contig_234	transdecoder	CDS	1780412	1780545	.	-	2	ID=cds.BSUD.5168.1.p1;Parent=BSUD.5168.1.p1
contig_234	transdecoder	exon	1779367	1779546	.	-	.	ID=BSUD.5168.1.p1.exon14;Parent=BSUD.5168.1.p1
contig_234	transdecoder	CDS	1779367	1779546	.	-	0	ID=cds.BSUD.5168.1.p1;Parent=BSUD.5168.1.p1
contig_234	transdecoder	exon	1778700	1778879	.	-	.	ID=BSUD.5168.1.p1.exon15;Parent=BSUD.5168.1.p1
contig_234	transdecoder	CDS	1778700	1778879	.	-	0	ID=cds.BSUD.5168.1.p1;Parent=BSUD.5168.1.p1
contig_234	transdecoder	exon	1778262	1778314	.	-	.	ID=BSUD.5168.1.p1.exon16;Parent=BSUD.5168.1.p1
contig_234	transdecoder	CDS	1778262	1778314	.	-	0	ID=cds.BSUD.5168.1.p1;Parent=BSUD.5168.1.p1
contig_234	transdecoder	exon	1777996	1778148	.	-	.	ID=BSUD.5168.1.p1.exon17;Parent=BSUD.5168.1.p1
contig_234	transdecoder	CDS	1777996	1778148	.	-	1	ID=cds.BSUD.5168.1.p1;Parent=BSUD.5168.1.p1
contig_234	transdecoder	exon	1777449	1777584	.	-	.	ID=BSUD.5168.1.p1.exon18;Parent=BSUD.5168.1.p1
contig_234	transdecoder	CDS	1777449	1777584	.	-	1	ID=cds.BSUD.5168.1.p1;Parent=BSUD.5168.1.p1
contig_234	transdecoder	exon	1776814	1776906	.	-	.	ID=BSUD.5168.1.p1.exon19;Parent=BSUD.5168.1.p1
contig_234	transdecoder	CDS	1776814	1776906	.	-	0	ID=cds.BSUD.5168.1.p1;Parent=BSUD.5168.1.p1
contig_234	transdecoder	exon	1776564	1776704	.	-	.	ID=BSUD.5168.1.p1.exon20;Parent=BSUD.5168.1.p1
contig_234	transdecoder	CDS	1776564	1776704	.	-	0	ID=cds.BSUD.5168.1.p1;Parent=BSUD.5168.1.p1
contig_234	transdecoder	exon	1775839	1775955	.	-	.	ID=BSUD.5168.1.p1.exon21;Parent=BSUD.5168.1.p1
contig_234	transdecoder	CDS	1775839	1775955	.	-	0	ID=cds.BSUD.5168.1.p1;Parent=BSUD.5168.1.p1
contig_234	transdecoder	exon	1775198	1775275	.	-	.	ID=BSUD.5168.1.p1.exon22;Parent=BSUD.5168.1.p1
contig_234	transdecoder	CDS	1775198	1775275	.	-	0	ID=cds.BSUD.5168.1.p1;Parent=BSUD.5168.1.p1
contig_234	transdecoder	exon	1773800	1773953	.	-	.	ID=BSUD.5168.1.p1.exon23;Parent=BSUD.5168.1.p1
contig_234	transdecoder	CDS	1773800	1773953	.	-	0	ID=cds.BSUD.5168.1.p1;Parent=BSUD.5168.1.p1
contig_234	transdecoder	exon	1773590	1773649	.	-	.	ID=BSUD.5168.1.p1.exon24;Parent=BSUD.5168.1.p1
contig_234	transdecoder	CDS	1773590	1773649	.	-	2	ID=cds.BSUD.5168.1.p1;Parent=BSUD.5168.1.p1
contig_234	transdecoder	exon	1772761	1773461	.	-	.	ID=BSUD.5168.1.p1.exon25;Parent=BSUD.5168.1.p1
contig_234	transdecoder	CDS	1773331	1773461	.	-	2	ID=cds.BSUD.5168.1.p1;Parent=BSUD.5168.1.p1
contig_234	transdecoder	three_prime_UTR	1772761	1773330	.	-	.	ID=BSUD.5168.1.p1.utr3p1;Parent=BSUD.5168.1.p1
contig_234	transdecoder	mRNA	1773105	1790443	.	-	.	ID=BSUD.5168.2.p1;Parent=BSUD.5168;Interpro=IPR000195 (Rab-GTPase-TBC domain)---IPR001680 (WD40 repeat)---IPR015943 (WD40/YVTN repeat-like-containing domain superfamily)---IPR035969 (Rab-GTPase-TBC domain superfamily)---IPR036322 (WD40-repeat-containing domain superfamily)
contig_234	transdecoder	five_prime_UTR	1790231	1790443	.	-	.	ID=BSUD.5168.2.p1.utr5p1;Parent=BSUD.5168.2.p1
contig_234	transdecoder	five_prime_UTR	1788919	1788955	.	-	.	ID=BSUD.5168.2.p1.utr5p2;Parent=BSUD.5168.2.p1
contig_234	transdecoder	exon	1790231	1790443	.	-	.	ID=BSUD.5168.2.p1.exon1;Parent=BSUD.5168.2.p1
contig_234	transdecoder	exon	1788845	1788955	.	-	.	ID=BSUD.5168.2.p1.exon2;Parent=BSUD.5168.2.p1
contig_234	transdecoder	CDS	1788845	1788918	.	-	0	ID=cds.BSUD.5168.2.p1;Parent=BSUD.5168.2.p1
contig_234	transdecoder	exon	1788451	1788606	.	-	.	ID=BSUD.5168.2.p1.exon3;Parent=BSUD.5168.2.p1
contig_234	transdecoder	CDS	1788451	1788606	.	-	1	ID=cds.BSUD.5168.2.p1;Parent=BSUD.5168.2.p1
contig_234	transdecoder	exon	1787548	1787663	.	-	.	ID=BSUD.5168.2.p1.exon4;Parent=BSUD.5168.2.p1
contig_234	transdecoder	CDS	1787548	1787663	.	-	1	ID=cds.BSUD.5168.2.p1;Parent=BSUD.5168.2.p1
contig_234	transdecoder	exon	1786182	1786363	.	-	.	ID=BSUD.5168.2.p1.exon5;Parent=BSUD.5168.2.p1
contig_234	transdecoder	CDS	1786182	1786363	.	-	2	ID=cds.BSUD.5168.2.p1;Parent=BSUD.5168.2.p1
contig_234	transdecoder	exon	1785265	1785413	.	-	.	ID=BSUD.5168.2.p1.exon6;Parent=BSUD.5168.2.p1
contig_234	transdecoder	CDS	1785265	1785413	.	-	0	ID=cds.BSUD.5168.2.p1;Parent=BSUD.5168.2.p1
contig_234	transdecoder	exon	1784630	1784789	.	-	.	ID=BSUD.5168.2.p1.exon7;Parent=BSUD.5168.2.p1
contig_234	transdecoder	CDS	1784630	1784789	.	-	1	ID=cds.BSUD.5168.2.p1;Parent=BSUD.5168.2.p1
contig_234	transdecoder	exon	1784179	1784379	.	-	.	ID=BSUD.5168.2.p1.exon8;Parent=BSUD.5168.2.p1
contig_234	transdecoder	CDS	1784179	1784379	.	-	0	ID=cds.BSUD.5168.2.p1;Parent=BSUD.5168.2.p1
contig_234	transdecoder	exon	1783804	1783968	.	-	.	ID=BSUD.5168.2.p1.exon9;Parent=BSUD.5168.2.p1
contig_234	transdecoder	CDS	1783804	1783968	.	-	0	ID=cds.BSUD.5168.2.p1;Parent=BSUD.5168.2.p1
contig_234	transdecoder	exon	1783322	1783401	.	-	.	ID=BSUD.5168.2.p1.exon10;Parent=BSUD.5168.2.p1
contig_234	transdecoder	CDS	1783322	1783401	.	-	0	ID=cds.BSUD.5168.2.p1;Parent=BSUD.5168.2.p1
contig_234	transdecoder	exon	1782612	1782758	.	-	.	ID=BSUD.5168.2.p1.exon11;Parent=BSUD.5168.2.p1
contig_234	transdecoder	CDS	1782612	1782758	.	-	1	ID=cds.BSUD.5168.2.p1;Parent=BSUD.5168.2.p1
contig_234	transdecoder	exon	1781214	1781347	.	-	.	ID=BSUD.5168.2.p1.exon12;Parent=BSUD.5168.2.p1
contig_234	transdecoder	CDS	1781214	1781347	.	-	1	ID=cds.BSUD.5168.2.p1;Parent=BSUD.5168.2.p1
contig_234	transdecoder	exon	1780412	1780545	.	-	.	ID=BSUD.5168.2.p1.exon13;Parent=BSUD.5168.2.p1
contig_234	transdecoder	CDS	1780412	1780545	.	-	2	ID=cds.BSUD.5168.2.p1;Parent=BSUD.5168.2.p1
contig_234	transdecoder	exon	1779367	1779546	.	-	.	ID=BSUD.5168.2.p1.exon14;Parent=BSUD.5168.2.p1
contig_234	transdecoder	CDS	1779367	1779546	.	-	0	ID=cds.BSUD.5168.2.p1;Parent=BSUD.5168.2.p1
contig_234	transdecoder	exon	1778700	1778879	.	-	.	ID=BSUD.5168.2.p1.exon15;Parent=BSUD.5168.2.p1
contig_234	transdecoder	CDS	1778700	1778879	.	-	0	ID=cds.BSUD.5168.2.p1;Parent=BSUD.5168.2.p1
contig_234	transdecoder	exon	1778262	1778314	.	-	.	ID=BSUD.5168.2.p1.exon16;Parent=BSUD.5168.2.p1
contig_234	transdecoder	CDS	1778262	1778314	.	-	0	ID=cds.BSUD.5168.2.p1;Parent=BSUD.5168.2.p1
contig_234	transdecoder	exon	1777996	1778148	.	-	.	ID=BSUD.5168.2.p1.exon17;Parent=BSUD.5168.2.p1
contig_234	transdecoder	CDS	1777996	1778148	.	-	1	ID=cds.BSUD.5168.2.p1;Parent=BSUD.5168.2.p1
contig_234	transdecoder	exon	1777449	1777584	.	-	.	ID=BSUD.5168.2.p1.exon18;Parent=BSUD.5168.2.p1
contig_234	transdecoder	CDS	1777449	1777584	.	-	1	ID=cds.BSUD.5168.2.p1;Parent=BSUD.5168.2.p1
contig_234	transdecoder	exon	1776814	1776906	.	-	.	ID=BSUD.5168.2.p1.exon19;Parent=BSUD.5168.2.p1
contig_234	transdecoder	CDS	1776814	1776906	.	-	0	ID=cds.BSUD.5168.2.p1;Parent=BSUD.5168.2.p1
contig_234	transdecoder	exon	1776564	1776704	.	-	.	ID=BSUD.5168.2.p1.exon20;Parent=BSUD.5168.2.p1
contig_234	transdecoder	CDS	1776564	1776704	.	-	0	ID=cds.BSUD.5168.2.p1;Parent=BSUD.5168.2.p1
contig_234	transdecoder	exon	1775839	1775955	.	-	.	ID=BSUD.5168.2.p1.exon21;Parent=BSUD.5168.2.p1
contig_234	transdecoder	CDS	1775839	1775955	.	-	0	ID=cds.BSUD.5168.2.p1;Parent=BSUD.5168.2.p1
contig_234	transdecoder	exon	1775198	1775275	.	-	.	ID=BSUD.5168.2.p1.exon22;Parent=BSUD.5168.2.p1
contig_234	transdecoder	CDS	1775198	1775275	.	-	0	ID=cds.BSUD.5168.2.p1;Parent=BSUD.5168.2.p1
contig_234	transdecoder	exon	1773800	1773953	.	-	.	ID=BSUD.5168.2.p1.exon23;Parent=BSUD.5168.2.p1
contig_234	transdecoder	CDS	1773800	1773953	.	-	0	ID=cds.BSUD.5168.2.p1;Parent=BSUD.5168.2.p1
contig_234	transdecoder	exon	1773590	1773649	.	-	.	ID=BSUD.5168.2.p1.exon24;Parent=BSUD.5168.2.p1
contig_234	transdecoder	CDS	1773590	1773649	.	-	2	ID=cds.BSUD.5168.2.p1;Parent=BSUD.5168.2.p1
contig_234	transdecoder	exon	1773105	1773461	.	-	.	ID=BSUD.5168.2.p1.exon25;Parent=BSUD.5168.2.p1
contig_234	transdecoder	CDS	1773331	1773461	.	-	2	ID=cds.BSUD.5168.2.p1;Parent=BSUD.5168.2.p1
contig_234	transdecoder	three_prime_UTR	1773105	1773330	.	-	.	ID=BSUD.5168.2.p1.utr3p1;Parent=BSUD.5168.2.p1
contig_234	tRNAscan-SE	tRNA	1818031	1818124	73.3	+	.	ID=contig_234.trna6;Name=contig_234.tRNA6-MetCAT;isotype=Met;anticodon=CAT;gene_biotype=tRNA
contig_234	tRNAscan-SE	exon	1818031	1818067	.	+	.	ID=contig_234.trna6.exon1;Parent=contig_234.trna6
contig_234	tRNAscan-SE	exon	1818089	1818124	.	+	.	ID=contig_234.trna6.exon2;Parent=contig_234.trna6
contig_234	tRNAscan-SE	tRNA	1823002	1823094	74.3	+	.	ID=contig_234.trna7;Name=contig_234.tRNA7-MetCAT;isotype=Met;anticodon=CAT;gene_biotype=tRNA
contig_234	tRNAscan-SE	exon	1823002	1823038	.	+	.	ID=contig_234.trna7.exon1;Parent=contig_234.trna7
contig_234	tRNAscan-SE	exon	1823059	1823094	.	+	.	ID=contig_234.trna7.exon2;Parent=contig_234.trna7
contig_234	transdecoder	gene	1850610	1862529	.	-	.	ID=BSUD.5157;Interpro=NA
contig_234	transdecoder	mRNA	1850610	1862529	.	-	.	ID=BSUD.5157.1.p2;Parent=BSUD.5157;Interpro=NA
contig_234	transdecoder	five_prime_UTR	1862424	1862529	.	-	.	ID=BSUD.5157.1.p2.utr5p1;Parent=BSUD.5157.1.p2
contig_234	transdecoder	five_prime_UTR	1853585	1853717	.	-	.	ID=BSUD.5157.1.p2.utr5p2;Parent=BSUD.5157.1.p2
contig_234	transdecoder	five_prime_UTR	1850855	1852486	.	-	.	ID=BSUD.5157.1.p2.utr5p3;Parent=BSUD.5157.1.p2
contig_234	transdecoder	exon	1862424	1862529	.	-	.	ID=BSUD.5157.1.p2.exon1;Parent=BSUD.5157.1.p2
contig_234	transdecoder	exon	1853585	1853717	.	-	.	ID=BSUD.5157.1.p2.exon2;Parent=BSUD.5157.1.p2
contig_234	transdecoder	exon	1850610	1852486	.	-	.	ID=BSUD.5157.1.p2.exon3;Parent=BSUD.5157.1.p2
contig_234	transdecoder	CDS	1850657	1850854	.	-	0	ID=cds.BSUD.5157.1.p2;Parent=BSUD.5157.1.p2
contig_234	transdecoder	three_prime_UTR	1850610	1850656	.	-	.	ID=BSUD.5157.1.p2.utr3p1;Parent=BSUD.5157.1.p2
contig_235	transdecoder	gene	41655	43605	.	+	.	ID=BSUD.5170;Interpro=NA
contig_235	transdecoder	mRNA	41655	43605	.	+	.	ID=BSUD.5170.1.p1;Parent=BSUD.5170;Interpro=NA
contig_235	transdecoder	five_prime_UTR	41655	43392	.	+	.	ID=BSUD.5170.1.p1.utr5p1;Parent=BSUD.5170.1.p1
contig_235	transdecoder	exon	41655	43605	.	+	.	ID=BSUD.5170.1.p1.exon1;Parent=BSUD.5170.1.p1
contig_235	transdecoder	CDS	43393	43605	.	+	0	ID=cds.BSUD.5170.1.p1;Parent=BSUD.5170.1.p1
contig_235	transdecoder	gene	61166	72250	.	-	.	ID=BSUD.5171;Interpro=NA
contig_235	transdecoder	mRNA	61166	65217	.	-	.	ID=BSUD.5171.1.p1;Parent=BSUD.5171;Interpro=NA
contig_235	transdecoder	five_prime_UTR	64999	65217	.	-	.	ID=BSUD.5171.1.p1.utr5p1;Parent=BSUD.5171.1.p1
contig_235	transdecoder	five_prime_UTR	62979	63415	.	-	.	ID=BSUD.5171.1.p1.utr5p2;Parent=BSUD.5171.1.p1
contig_235	transdecoder	exon	64999	65217	.	-	.	ID=BSUD.5171.1.p1.exon1;Parent=BSUD.5171.1.p1
contig_235	transdecoder	exon	61166	63415	.	-	.	ID=BSUD.5171.1.p1.exon2;Parent=BSUD.5171.1.p1
contig_235	transdecoder	CDS	62805	62978	.	-	0	ID=cds.BSUD.5171.1.p1;Parent=BSUD.5171.1.p1
contig_235	transdecoder	three_prime_UTR	61166	62804	.	-	.	ID=BSUD.5171.1.p1.utr3p1;Parent=BSUD.5171.1.p1
contig_235	transdecoder	mRNA	61166	72250	.	-	.	ID=BSUD.5171.2.p1;Parent=BSUD.5171;Interpro=NA
contig_235	transdecoder	five_prime_UTR	72205	72250	.	-	.	ID=BSUD.5171.2.p1.utr5p1;Parent=BSUD.5171.2.p1
contig_235	transdecoder	five_prime_UTR	71389	71413	.	-	.	ID=BSUD.5171.2.p1.utr5p2;Parent=BSUD.5171.2.p1
contig_235	transdecoder	five_prime_UTR	70662	70778	.	-	.	ID=BSUD.5171.2.p1.utr5p3;Parent=BSUD.5171.2.p1
contig_235	transdecoder	five_prime_UTR	62979	63415	.	-	.	ID=BSUD.5171.2.p1.utr5p4;Parent=BSUD.5171.2.p1
contig_235	transdecoder	exon	72205	72250	.	-	.	ID=BSUD.5171.2.p1.exon1;Parent=BSUD.5171.2.p1
contig_235	transdecoder	exon	71389	71413	.	-	.	ID=BSUD.5171.2.p1.exon2;Parent=BSUD.5171.2.p1
contig_235	transdecoder	exon	70662	70778	.	-	.	ID=BSUD.5171.2.p1.exon3;Parent=BSUD.5171.2.p1
contig_235	transdecoder	exon	61166	63415	.	-	.	ID=BSUD.5171.2.p1.exon4;Parent=BSUD.5171.2.p1
contig_235	transdecoder	CDS	62805	62978	.	-	0	ID=cds.BSUD.5171.2.p1;Parent=BSUD.5171.2.p1
contig_235	transdecoder	three_prime_UTR	61166	62804	.	-	.	ID=BSUD.5171.2.p1.utr3p1;Parent=BSUD.5171.2.p1
contig_235	transdecoder	mRNA	61166	71413	.	-	.	ID=BSUD.5171.3.p2;Parent=BSUD.5171;Interpro=NA
contig_235	transdecoder	five_prime_UTR	71389	71413	.	-	.	ID=BSUD.5171.3.p2.utr5p1;Parent=BSUD.5171.3.p2
contig_235	transdecoder	five_prime_UTR	62979	63415	.	-	.	ID=BSUD.5171.3.p2.utr5p2;Parent=BSUD.5171.3.p2
contig_235	transdecoder	exon	71389	71413	.	-	.	ID=BSUD.5171.3.p2.exon1;Parent=BSUD.5171.3.p2
contig_235	transdecoder	exon	61166	63415	.	-	.	ID=BSUD.5171.3.p2.exon2;Parent=BSUD.5171.3.p2
contig_235	transdecoder	CDS	62805	62978	.	-	0	ID=cds.BSUD.5171.3.p2;Parent=BSUD.5171.3.p2
contig_235	transdecoder	three_prime_UTR	61166	62804	.	-	.	ID=BSUD.5171.3.p2.utr3p1;Parent=BSUD.5171.3.p2
contig_235	transdecoder	gene	88042	115832	.	+	.	ID=BSUD.5172;Interpro=NA
contig_235	transdecoder	mRNA	88042	115832	.	+	.	ID=BSUD.5172.1.p1;Parent=BSUD.5172;Interpro=NA
contig_235	transdecoder	five_prime_UTR	88042	88096	.	+	.	ID=BSUD.5172.1.p1.utr5p1;Parent=BSUD.5172.1.p1
contig_235	transdecoder	five_prime_UTR	89118	89129	.	+	.	ID=BSUD.5172.1.p1.utr5p2;Parent=BSUD.5172.1.p1
contig_235	transdecoder	exon	88042	88096	.	+	.	ID=BSUD.5172.1.p1.exon1;Parent=BSUD.5172.1.p1
contig_235	transdecoder	exon	89118	89162	.	+	.	ID=BSUD.5172.1.p1.exon2;Parent=BSUD.5172.1.p1
contig_235	transdecoder	CDS	89130	89162	.	+	0	ID=cds.BSUD.5172.1.p1;Parent=BSUD.5172.1.p1
contig_235	transdecoder	exon	110686	110772	.	+	.	ID=BSUD.5172.1.p1.exon3;Parent=BSUD.5172.1.p1
contig_235	transdecoder	CDS	110686	110772	.	+	0	ID=cds.BSUD.5172.1.p1;Parent=BSUD.5172.1.p1
contig_235	transdecoder	exon	113320	113365	.	+	.	ID=BSUD.5172.1.p1.exon4;Parent=BSUD.5172.1.p1
contig_235	transdecoder	CDS	113320	113365	.	+	0	ID=cds.BSUD.5172.1.p1;Parent=BSUD.5172.1.p1
contig_235	transdecoder	exon	114012	114077	.	+	.	ID=BSUD.5172.1.p1.exon5;Parent=BSUD.5172.1.p1
contig_235	transdecoder	CDS	114012	114077	.	+	2	ID=cds.BSUD.5172.1.p1;Parent=BSUD.5172.1.p1
contig_235	transdecoder	exon	114195	114260	.	+	.	ID=BSUD.5172.1.p1.exon6;Parent=BSUD.5172.1.p1
contig_235	transdecoder	CDS	114195	114260	.	+	2	ID=cds.BSUD.5172.1.p1;Parent=BSUD.5172.1.p1
contig_235	transdecoder	exon	114409	115832	.	+	.	ID=BSUD.5172.1.p1.exon7;Parent=BSUD.5172.1.p1
contig_235	transdecoder	CDS	114409	115355	.	+	2	ID=cds.BSUD.5172.1.p1;Parent=BSUD.5172.1.p1
contig_235	transdecoder	three_prime_UTR	115356	115832	.	+	.	ID=BSUD.5172.1.p1.utr3p1;Parent=BSUD.5172.1.p1
contig_235	transdecoder	mRNA	88094	115483	.	+	.	ID=BSUD.5172.2.p1;Parent=BSUD.5172;Interpro=NA
contig_235	transdecoder	five_prime_UTR	88094	89077	.	+	.	ID=BSUD.5172.2.p1.utr5p1;Parent=BSUD.5172.2.p1
contig_235	transdecoder	five_prime_UTR	110686	110697	.	+	.	ID=BSUD.5172.2.p1.utr5p2;Parent=BSUD.5172.2.p1
contig_235	transdecoder	exon	88094	89077	.	+	.	ID=BSUD.5172.2.p1.exon1;Parent=BSUD.5172.2.p1
contig_235	transdecoder	exon	110686	110772	.	+	.	ID=BSUD.5172.2.p1.exon2;Parent=BSUD.5172.2.p1
contig_235	transdecoder	CDS	110698	110772	.	+	0	ID=cds.BSUD.5172.2.p1;Parent=BSUD.5172.2.p1
contig_235	transdecoder	exon	113320	113365	.	+	.	ID=BSUD.5172.2.p1.exon3;Parent=BSUD.5172.2.p1
contig_235	transdecoder	CDS	113320	113365	.	+	0	ID=cds.BSUD.5172.2.p1;Parent=BSUD.5172.2.p1
contig_235	transdecoder	exon	114012	114077	.	+	.	ID=BSUD.5172.2.p1.exon4;Parent=BSUD.5172.2.p1
contig_235	transdecoder	CDS	114012	114077	.	+	2	ID=cds.BSUD.5172.2.p1;Parent=BSUD.5172.2.p1
contig_235	transdecoder	exon	114195	114260	.	+	.	ID=BSUD.5172.2.p1.exon5;Parent=BSUD.5172.2.p1
contig_235	transdecoder	CDS	114195	114260	.	+	2	ID=cds.BSUD.5172.2.p1;Parent=BSUD.5172.2.p1
contig_235	transdecoder	exon	114409	115483	.	+	.	ID=BSUD.5172.2.p1.exon6;Parent=BSUD.5172.2.p1
contig_235	transdecoder	CDS	114409	115355	.	+	2	ID=cds.BSUD.5172.2.p1;Parent=BSUD.5172.2.p1
contig_235	transdecoder	three_prime_UTR	115356	115483	.	+	.	ID=BSUD.5172.2.p1.utr3p1;Parent=BSUD.5172.2.p1
contig_235	transdecoder	mRNA	88095	115484	.	+	.	ID=BSUD.5172.3.p1;Parent=BSUD.5172;Interpro=NA
contig_235	transdecoder	five_prime_UTR	88095	88424	.	+	.	ID=BSUD.5172.3.p1.utr5p1;Parent=BSUD.5172.3.p1
contig_235	transdecoder	five_prime_UTR	89118	89129	.	+	.	ID=BSUD.5172.3.p1.utr5p2;Parent=BSUD.5172.3.p1
contig_235	transdecoder	exon	88095	88424	.	+	.	ID=BSUD.5172.3.p1.exon1;Parent=BSUD.5172.3.p1
contig_235	transdecoder	exon	89118	89162	.	+	.	ID=BSUD.5172.3.p1.exon2;Parent=BSUD.5172.3.p1
contig_235	transdecoder	CDS	89130	89162	.	+	0	ID=cds.BSUD.5172.3.p1;Parent=BSUD.5172.3.p1
contig_235	transdecoder	exon	110686	110772	.	+	.	ID=BSUD.5172.3.p1.exon3;Parent=BSUD.5172.3.p1
contig_235	transdecoder	CDS	110686	110772	.	+	0	ID=cds.BSUD.5172.3.p1;Parent=BSUD.5172.3.p1
contig_235	transdecoder	exon	113320	113365	.	+	.	ID=BSUD.5172.3.p1.exon4;Parent=BSUD.5172.3.p1
contig_235	transdecoder	CDS	113320	113365	.	+	0	ID=cds.BSUD.5172.3.p1;Parent=BSUD.5172.3.p1
contig_235	transdecoder	exon	114012	114077	.	+	.	ID=BSUD.5172.3.p1.exon5;Parent=BSUD.5172.3.p1
contig_235	transdecoder	CDS	114012	114077	.	+	2	ID=cds.BSUD.5172.3.p1;Parent=BSUD.5172.3.p1
contig_235	transdecoder	exon	114195	114260	.	+	.	ID=BSUD.5172.3.p1.exon6;Parent=BSUD.5172.3.p1
contig_235	transdecoder	CDS	114195	114260	.	+	2	ID=cds.BSUD.5172.3.p1;Parent=BSUD.5172.3.p1
contig_235	transdecoder	exon	114409	115484	.	+	.	ID=BSUD.5172.3.p1.exon7;Parent=BSUD.5172.3.p1
contig_235	transdecoder	CDS	114409	115355	.	+	2	ID=cds.BSUD.5172.3.p1;Parent=BSUD.5172.3.p1
contig_235	transdecoder	three_prime_UTR	115356	115484	.	+	.	ID=BSUD.5172.3.p1.utr3p1;Parent=BSUD.5172.3.p1
contig_235	transdecoder	mRNA	106127	115832	.	+	.	ID=BSUD.5172.4.p1;Parent=BSUD.5172;Interpro=NA
contig_235	transdecoder	five_prime_UTR	106127	106785	.	+	.	ID=BSUD.5172.4.p1.utr5p1;Parent=BSUD.5172.4.p1
contig_235	transdecoder	five_prime_UTR	110686	110697	.	+	.	ID=BSUD.5172.4.p1.utr5p2;Parent=BSUD.5172.4.p1
contig_235	transdecoder	exon	106127	106785	.	+	.	ID=BSUD.5172.4.p1.exon1;Parent=BSUD.5172.4.p1
contig_235	transdecoder	exon	110686	110772	.	+	.	ID=BSUD.5172.4.p1.exon2;Parent=BSUD.5172.4.p1
contig_235	transdecoder	CDS	110698	110772	.	+	0	ID=cds.BSUD.5172.4.p1;Parent=BSUD.5172.4.p1
contig_235	transdecoder	exon	113320	113365	.	+	.	ID=BSUD.5172.4.p1.exon3;Parent=BSUD.5172.4.p1
contig_235	transdecoder	CDS	113320	113365	.	+	0	ID=cds.BSUD.5172.4.p1;Parent=BSUD.5172.4.p1
contig_235	transdecoder	exon	114012	114077	.	+	.	ID=BSUD.5172.4.p1.exon4;Parent=BSUD.5172.4.p1
contig_235	transdecoder	CDS	114012	114077	.	+	2	ID=cds.BSUD.5172.4.p1;Parent=BSUD.5172.4.p1
contig_235	transdecoder	exon	114195	114260	.	+	.	ID=BSUD.5172.4.p1.exon5;Parent=BSUD.5172.4.p1
contig_235	transdecoder	CDS	114195	114260	.	+	2	ID=cds.BSUD.5172.4.p1;Parent=BSUD.5172.4.p1
contig_235	transdecoder	exon	114409	115832	.	+	.	ID=BSUD.5172.4.p1.exon6;Parent=BSUD.5172.4.p1
contig_235	transdecoder	CDS	114409	115355	.	+	2	ID=cds.BSUD.5172.4.p1;Parent=BSUD.5172.4.p1
contig_235	transdecoder	three_prime_UTR	115356	115832	.	+	.	ID=BSUD.5172.4.p1.utr3p1;Parent=BSUD.5172.4.p1
contig_235	tRNAscan-SE	pseudogene_tRNA	126103	126171	29.0	-	.	ID=contig_235.trna1;Name=contig_235.tRNA1-GlyTCC;isotype=Gly;anticodon=TCC;gene_biotype=pseudogene
contig_235	tRNAscan-SE	exon	126103	126171	.	-	.	ID=contig_235.trna1.exon1;Parent=contig_235.trna1
contig_236	transdecoder	gene	10277	15685	.	+	.	ID=BSUD.5222;Interpro=IPR001054 (Adenylyl cyclase class-3/4/guanylyl cyclase)---IPR018297 (Adenylyl cyclase class-4/guanylyl cyclase, conserved site)---IPR029787 (Nucleotide cyclase)
contig_236	transdecoder	mRNA	10277	15685	.	+	.	ID=BSUD.5222.1.p1;Parent=BSUD.5222;Interpro=IPR001054 (Adenylyl cyclase class-3/4/guanylyl cyclase)---IPR018297 (Adenylyl cyclase class-4/guanylyl cyclase, conserved site)---IPR029787 (Nucleotide cyclase)
contig_236	transdecoder	five_prime_UTR	10277	10935	.	+	.	ID=BSUD.5222.1.p1.utr5p1;Parent=BSUD.5222.1.p1
contig_236	transdecoder	exon	10277	11170	.	+	.	ID=BSUD.5222.1.p1.exon1;Parent=BSUD.5222.1.p1
contig_236	transdecoder	CDS	10936	11170	.	+	0	ID=cds.BSUD.5222.1.p1;Parent=BSUD.5222.1.p1
contig_236	transdecoder	exon	13433	13531	.	+	.	ID=BSUD.5222.1.p1.exon2;Parent=BSUD.5222.1.p1
contig_236	transdecoder	CDS	13433	13531	.	+	2	ID=cds.BSUD.5222.1.p1;Parent=BSUD.5222.1.p1
contig_236	transdecoder	exon	14287	14378	.	+	.	ID=BSUD.5222.1.p1.exon3;Parent=BSUD.5222.1.p1
contig_236	transdecoder	CDS	14287	14378	.	+	2	ID=cds.BSUD.5222.1.p1;Parent=BSUD.5222.1.p1
contig_236	transdecoder	exon	15169	15685	.	+	.	ID=BSUD.5222.1.p1.exon4;Parent=BSUD.5222.1.p1
contig_236	transdecoder	CDS	15169	15675	.	+	0	ID=cds.BSUD.5222.1.p1;Parent=BSUD.5222.1.p1
contig_236	transdecoder	three_prime_UTR	15676	15685	.	+	.	ID=BSUD.5222.1.p1.utr3p1;Parent=BSUD.5222.1.p1
contig_236	transdecoder	gene	20079	30647	.	-	.	ID=BSUD.5223;Interpro=IPR003915 (Polycystic kidney disease type 2 protein)---IPR013122 (Polycystin cation channel, PKD1/PKD2)
contig_236	transdecoder	mRNA	20079	30647	.	-	.	ID=BSUD.5223.1.p1;Parent=BSUD.5223;Interpro=IPR003915 (Polycystic kidney disease type 2 protein)---IPR013122 (Polycystin cation channel, PKD1/PKD2)
contig_236	transdecoder	exon	30531	30647	.	-	.	ID=BSUD.5223.1.p1.exon1;Parent=BSUD.5223.1.p1
contig_236	transdecoder	CDS	30531	30647	.	-	0	ID=cds.BSUD.5223.1.p1;Parent=BSUD.5223.1.p1
contig_236	transdecoder	exon	29743	29880	.	-	.	ID=BSUD.5223.1.p1.exon2;Parent=BSUD.5223.1.p1
contig_236	transdecoder	CDS	29743	29880	.	-	0	ID=cds.BSUD.5223.1.p1;Parent=BSUD.5223.1.p1
contig_236	transdecoder	exon	29035	29206	.	-	.	ID=BSUD.5223.1.p1.exon3;Parent=BSUD.5223.1.p1
contig_236	transdecoder	CDS	29035	29206	.	-	0	ID=cds.BSUD.5223.1.p1;Parent=BSUD.5223.1.p1
contig_236	transdecoder	exon	28247	28403	.	-	.	ID=BSUD.5223.1.p1.exon4;Parent=BSUD.5223.1.p1
contig_236	transdecoder	CDS	28247	28403	.	-	2	ID=cds.BSUD.5223.1.p1;Parent=BSUD.5223.1.p1
contig_236	transdecoder	exon	27748	27937	.	-	.	ID=BSUD.5223.1.p1.exon5;Parent=BSUD.5223.1.p1
contig_236	transdecoder	CDS	27748	27937	.	-	1	ID=cds.BSUD.5223.1.p1;Parent=BSUD.5223.1.p1
contig_236	transdecoder	exon	26393	26527	.	-	.	ID=BSUD.5223.1.p1.exon6;Parent=BSUD.5223.1.p1
contig_236	transdecoder	CDS	26393	26527	.	-	0	ID=cds.BSUD.5223.1.p1;Parent=BSUD.5223.1.p1
contig_236	transdecoder	exon	25535	25723	.	-	.	ID=BSUD.5223.1.p1.exon7;Parent=BSUD.5223.1.p1
contig_236	transdecoder	CDS	25535	25723	.	-	0	ID=cds.BSUD.5223.1.p1;Parent=BSUD.5223.1.p1
contig_236	transdecoder	exon	25005	25123	.	-	.	ID=BSUD.5223.1.p1.exon8;Parent=BSUD.5223.1.p1
contig_236	transdecoder	CDS	25005	25123	.	-	0	ID=cds.BSUD.5223.1.p1;Parent=BSUD.5223.1.p1
contig_236	transdecoder	exon	24016	24256	.	-	.	ID=BSUD.5223.1.p1.exon9;Parent=BSUD.5223.1.p1
contig_236	transdecoder	CDS	24016	24256	.	-	1	ID=cds.BSUD.5223.1.p1;Parent=BSUD.5223.1.p1
contig_236	transdecoder	exon	23374	23519	.	-	.	ID=BSUD.5223.1.p1.exon10;Parent=BSUD.5223.1.p1
contig_236	transdecoder	CDS	23374	23519	.	-	0	ID=cds.BSUD.5223.1.p1;Parent=BSUD.5223.1.p1
contig_236	transdecoder	exon	22515	22701	.	-	.	ID=BSUD.5223.1.p1.exon11;Parent=BSUD.5223.1.p1
contig_236	transdecoder	CDS	22515	22701	.	-	1	ID=cds.BSUD.5223.1.p1;Parent=BSUD.5223.1.p1
contig_236	transdecoder	exon	20079	21321	.	-	.	ID=BSUD.5223.1.p1.exon12;Parent=BSUD.5223.1.p1
contig_236	transdecoder	CDS	21160	21321	.	-	0	ID=cds.BSUD.5223.1.p1;Parent=BSUD.5223.1.p1
contig_236	transdecoder	three_prime_UTR	20079	21159	.	-	.	ID=BSUD.5223.1.p1.utr3p1;Parent=BSUD.5223.1.p1
contig_236	tRNAscan-SE	pseudogene_tRNA	30327	30396	28.3	-	.	ID=contig_236.trna1;Name=contig_236.tRNA1-GlyTCC;isotype=Gly;anticodon=TCC;gene_biotype=pseudogene
contig_236	tRNAscan-SE	exon	30327	30396	.	-	.	ID=contig_236.trna1.exon1;Parent=contig_236.trna1
contig_237	StringTie	gene	3033	4218	1000	-	.	ID=BSUD.5263
contig_237	StringTie	transcript	3033	4218	1000	-	.	ID=BSUD.5263.1;Parent=BSUD.5263
contig_237	StringTie	exon	3033	4218	1000	-	.	ID=BSUD.5263.1.exon1;Parent=BSUD.5263.1
contig_238	transdecoder	gene	4360	22268	.	-	.	ID=BSUD.5275;Interpro=NA
contig_238	transdecoder	mRNA	4360	22268	.	-	.	ID=BSUD.5275.1.p1;Parent=BSUD.5275;Interpro=NA
contig_238	transdecoder	exon	22091	22268	.	-	.	ID=BSUD.5275.1.p1.exon1;Parent=BSUD.5275.1.p1
contig_238	transdecoder	CDS	22091	22267	.	-	0	ID=cds.BSUD.5275.1.p1;Parent=BSUD.5275.1.p1
contig_238	transdecoder	exon	4360	4717	.	-	.	ID=BSUD.5275.1.p1.exon2;Parent=BSUD.5275.1.p1
contig_238	transdecoder	CDS	4502	4717	.	-	0	ID=cds.BSUD.5275.1.p1;Parent=BSUD.5275.1.p1
contig_238	transdecoder	three_prime_UTR	4360	4501	.	-	.	ID=BSUD.5275.1.p1.utr3p1;Parent=BSUD.5275.1.p1
contig_240	transdecoder	gene	89448	95979	.	-	.	ID=BSUD.5292;Interpro=IPR001576 (Phosphoglycerate kinase)---IPR015824 (Phosphoglycerate kinase, N-terminal)---IPR036043 (Phosphoglycerate kinase superfamily)
contig_240	transdecoder	mRNA	89448	95979	.	-	.	ID=BSUD.5292.1.p1;Parent=BSUD.5292;Interpro=IPR001576 (Phosphoglycerate kinase)---IPR015824 (Phosphoglycerate kinase, N-terminal)---IPR036043 (Phosphoglycerate kinase superfamily)
contig_240	transdecoder	five_prime_UTR	95893	95979	.	-	.	ID=BSUD.5292.1.p1.utr5p1;Parent=BSUD.5292.1.p1
contig_240	transdecoder	exon	95854	95979	.	-	.	ID=BSUD.5292.1.p1.exon1;Parent=BSUD.5292.1.p1
contig_240	transdecoder	CDS	95854	95892	.	-	0	ID=cds.BSUD.5292.1.p1;Parent=BSUD.5292.1.p1
contig_240	transdecoder	exon	95484	95691	.	-	.	ID=BSUD.5292.1.p1.exon2;Parent=BSUD.5292.1.p1
contig_240	transdecoder	CDS	95484	95691	.	-	0	ID=cds.BSUD.5292.1.p1;Parent=BSUD.5292.1.p1
contig_240	transdecoder	exon	89448	92340	.	-	.	ID=BSUD.5292.1.p1.exon3;Parent=BSUD.5292.1.p1
contig_240	transdecoder	CDS	92012	92340	.	-	2	ID=cds.BSUD.5292.1.p1;Parent=BSUD.5292.1.p1
contig_240	transdecoder	three_prime_UTR	89448	92011	.	-	.	ID=BSUD.5292.1.p1.utr3p1;Parent=BSUD.5292.1.p1
contig_240	transdecoder	gene	330077	452643	.	-	.	ID=BSUD.5298;Interpro=IPR001576 (Phosphoglycerate kinase)---IPR015824 (Phosphoglycerate kinase, N-terminal)---IPR036043 (Phosphoglycerate kinase superfamily)
contig_240	transdecoder	mRNA	330077	452643	.	-	.	ID=BSUD.5298.1.p1;Parent=BSUD.5298;Interpro=IPR001576 (Phosphoglycerate kinase)---IPR015824 (Phosphoglycerate kinase, N-terminal)---IPR036043 (Phosphoglycerate kinase superfamily)
contig_240	transdecoder	exon	452516	452643	.	-	.	ID=BSUD.5298.1.p1.exon1;Parent=BSUD.5298.1.p1
contig_240	transdecoder	CDS	452516	452642	.	-	0	ID=cds.BSUD.5298.1.p1;Parent=BSUD.5298.1.p1
contig_240	transdecoder	exon	450941	451053	.	-	.	ID=BSUD.5298.1.p1.exon2;Parent=BSUD.5298.1.p1
contig_240	transdecoder	CDS	450941	451053	.	-	2	ID=cds.BSUD.5298.1.p1;Parent=BSUD.5298.1.p1
contig_240	transdecoder	exon	450137	450272	.	-	.	ID=BSUD.5298.1.p1.exon3;Parent=BSUD.5298.1.p1
contig_240	transdecoder	CDS	450137	450272	.	-	0	ID=cds.BSUD.5298.1.p1;Parent=BSUD.5298.1.p1
contig_240	transdecoder	exon	448011	448120	.	-	.	ID=BSUD.5298.1.p1.exon4;Parent=BSUD.5298.1.p1
contig_240	transdecoder	CDS	448011	448120	.	-	2	ID=cds.BSUD.5298.1.p1;Parent=BSUD.5298.1.p1
contig_240	transdecoder	exon	439940	440066	.	-	.	ID=BSUD.5298.1.p1.exon5;Parent=BSUD.5298.1.p1
contig_240	transdecoder	CDS	439940	440066	.	-	0	ID=cds.BSUD.5298.1.p1;Parent=BSUD.5298.1.p1
contig_240	transdecoder	exon	427122	427358	.	-	.	ID=BSUD.5298.1.p1.exon6;Parent=BSUD.5298.1.p1
contig_240	transdecoder	CDS	427122	427358	.	-	2	ID=cds.BSUD.5298.1.p1;Parent=BSUD.5298.1.p1
contig_240	transdecoder	exon	423793	423875	.	-	.	ID=BSUD.5298.1.p1.exon7;Parent=BSUD.5298.1.p1
contig_240	transdecoder	CDS	423793	423875	.	-	2	ID=cds.BSUD.5298.1.p1;Parent=BSUD.5298.1.p1
contig_240	transdecoder	exon	416432	416565	.	-	.	ID=BSUD.5298.1.p1.exon8;Parent=BSUD.5298.1.p1
contig_240	transdecoder	CDS	416432	416565	.	-	0	ID=cds.BSUD.5298.1.p1;Parent=BSUD.5298.1.p1
contig_240	transdecoder	exon	408001	408211	.	-	.	ID=BSUD.5298.1.p1.exon9;Parent=BSUD.5298.1.p1
contig_240	transdecoder	CDS	408001	408211	.	-	1	ID=cds.BSUD.5298.1.p1;Parent=BSUD.5298.1.p1
contig_240	transdecoder	exon	405606	405736	.	-	.	ID=BSUD.5298.1.p1.exon10;Parent=BSUD.5298.1.p1
contig_240	transdecoder	CDS	405606	405736	.	-	0	ID=cds.BSUD.5298.1.p1;Parent=BSUD.5298.1.p1
contig_240	transdecoder	exon	404084	404426	.	-	.	ID=BSUD.5298.1.p1.exon11;Parent=BSUD.5298.1.p1
contig_240	transdecoder	CDS	404084	404426	.	-	1	ID=cds.BSUD.5298.1.p1;Parent=BSUD.5298.1.p1
contig_240	transdecoder	exon	402408	402566	.	-	.	ID=BSUD.5298.1.p1.exon12;Parent=BSUD.5298.1.p1
contig_240	transdecoder	CDS	402408	402566	.	-	0	ID=cds.BSUD.5298.1.p1;Parent=BSUD.5298.1.p1
contig_240	transdecoder	exon	371896	372045	.	-	.	ID=BSUD.5298.1.p1.exon13;Parent=BSUD.5298.1.p1
contig_240	transdecoder	CDS	371896	372045	.	-	0	ID=cds.BSUD.5298.1.p1;Parent=BSUD.5298.1.p1
contig_240	transdecoder	exon	370968	371112	.	-	.	ID=BSUD.5298.1.p1.exon14;Parent=BSUD.5298.1.p1
contig_240	transdecoder	CDS	370968	371112	.	-	0	ID=cds.BSUD.5298.1.p1;Parent=BSUD.5298.1.p1
contig_240	transdecoder	exon	362719	362786	.	-	.	ID=BSUD.5298.1.p1.exon15;Parent=BSUD.5298.1.p1
contig_240	transdecoder	CDS	362719	362786	.	-	2	ID=cds.BSUD.5298.1.p1;Parent=BSUD.5298.1.p1
contig_240	transdecoder	exon	356003	356134	.	-	.	ID=BSUD.5298.1.p1.exon16;Parent=BSUD.5298.1.p1
contig_240	transdecoder	CDS	356003	356134	.	-	0	ID=cds.BSUD.5298.1.p1;Parent=BSUD.5298.1.p1
contig_240	transdecoder	exon	352741	352887	.	-	.	ID=BSUD.5298.1.p1.exon17;Parent=BSUD.5298.1.p1
contig_240	transdecoder	CDS	352741	352887	.	-	0	ID=cds.BSUD.5298.1.p1;Parent=BSUD.5298.1.p1
contig_240	transdecoder	exon	352442	352620	.	-	.	ID=BSUD.5298.1.p1.exon18;Parent=BSUD.5298.1.p1
contig_240	transdecoder	CDS	352442	352620	.	-	0	ID=cds.BSUD.5298.1.p1;Parent=BSUD.5298.1.p1
contig_240	transdecoder	exon	344837	344943	.	-	.	ID=BSUD.5298.1.p1.exon19;Parent=BSUD.5298.1.p1
contig_240	transdecoder	CDS	344837	344943	.	-	1	ID=cds.BSUD.5298.1.p1;Parent=BSUD.5298.1.p1
contig_240	transdecoder	exon	339078	339321	.	-	.	ID=BSUD.5298.1.p1.exon20;Parent=BSUD.5298.1.p1
contig_240	transdecoder	CDS	339078	339321	.	-	2	ID=cds.BSUD.5298.1.p1;Parent=BSUD.5298.1.p1
contig_240	transdecoder	exon	333210	333520	.	-	.	ID=BSUD.5298.1.p1.exon21;Parent=BSUD.5298.1.p1
contig_240	transdecoder	CDS	333210	333520	.	-	1	ID=cds.BSUD.5298.1.p1;Parent=BSUD.5298.1.p1
contig_240	transdecoder	exon	332080	332273	.	-	.	ID=BSUD.5298.1.p1.exon22;Parent=BSUD.5298.1.p1
contig_240	transdecoder	CDS	332080	332273	.	-	2	ID=cds.BSUD.5298.1.p1;Parent=BSUD.5298.1.p1
contig_240	transdecoder	exon	330077	330222	.	-	.	ID=BSUD.5298.1.p1.exon23;Parent=BSUD.5298.1.p1
contig_240	transdecoder	CDS	330079	330222	.	-	0	ID=cds.BSUD.5298.1.p1;Parent=BSUD.5298.1.p1
contig_240	transdecoder	gene	563793	656427	.	-	.	ID=BSUD.5299;Interpro=IPR001576 (Phosphoglycerate kinase)---IPR006623 (Testicular haploid expressed repeat)---IPR015824 (Phosphoglycerate kinase, N-terminal)---IPR036043 (Phosphoglycerate kinase superfamily)---IPR042401 (Testicular haploid expressed gene protein-like)
contig_240	transdecoder	mRNA	563793	656427	.	-	.	ID=BSUD.5299.1.p1;Parent=BSUD.5299;Interpro=IPR001576 (Phosphoglycerate kinase)---IPR006623 (Testicular haploid expressed repeat)---IPR015824 (Phosphoglycerate kinase, N-terminal)---IPR036043 (Phosphoglycerate kinase superfamily)---IPR042401 (Testicular haploid expressed gene protein-like)
contig_240	transdecoder	five_prime_UTR	656253	656427	.	-	.	ID=BSUD.5299.1.p1.utr5p1;Parent=BSUD.5299.1.p1
contig_240	transdecoder	five_prime_UTR	653467	653507	.	-	.	ID=BSUD.5299.1.p1.utr5p2;Parent=BSUD.5299.1.p1
contig_240	transdecoder	exon	656253	656427	.	-	.	ID=BSUD.5299.1.p1.exon1;Parent=BSUD.5299.1.p1
contig_240	transdecoder	exon	652938	653507	.	-	.	ID=BSUD.5299.1.p1.exon2;Parent=BSUD.5299.1.p1
contig_240	transdecoder	CDS	652938	653466	.	-	0	ID=cds.BSUD.5299.1.p1;Parent=BSUD.5299.1.p1
contig_240	transdecoder	exon	630941	631004	.	-	.	ID=BSUD.5299.1.p1.exon3;Parent=BSUD.5299.1.p1
contig_240	transdecoder	CDS	630941	631004	.	-	2	ID=cds.BSUD.5299.1.p1;Parent=BSUD.5299.1.p1
contig_240	transdecoder	exon	611032	611099	.	-	.	ID=BSUD.5299.1.p1.exon4;Parent=BSUD.5299.1.p1
contig_240	transdecoder	CDS	611032	611099	.	-	1	ID=cds.BSUD.5299.1.p1;Parent=BSUD.5299.1.p1
contig_240	transdecoder	exon	608604	608670	.	-	.	ID=BSUD.5299.1.p1.exon5;Parent=BSUD.5299.1.p1
contig_240	transdecoder	CDS	608604	608670	.	-	2	ID=cds.BSUD.5299.1.p1;Parent=BSUD.5299.1.p1
contig_240	transdecoder	exon	607717	607755	.	-	.	ID=BSUD.5299.1.p1.exon6;Parent=BSUD.5299.1.p1
contig_240	transdecoder	CDS	607717	607755	.	-	1	ID=cds.BSUD.5299.1.p1;Parent=BSUD.5299.1.p1
contig_240	transdecoder	exon	591917	592025	.	-	.	ID=BSUD.5299.1.p1.exon7;Parent=BSUD.5299.1.p1
contig_240	transdecoder	CDS	591917	592025	.	-	1	ID=cds.BSUD.5299.1.p1;Parent=BSUD.5299.1.p1
contig_240	transdecoder	exon	587981	588088	.	-	.	ID=BSUD.5299.1.p1.exon8;Parent=BSUD.5299.1.p1
contig_240	transdecoder	CDS	587981	588088	.	-	0	ID=cds.BSUD.5299.1.p1;Parent=BSUD.5299.1.p1
contig_240	transdecoder	exon	574807	574990	.	-	.	ID=BSUD.5299.1.p1.exon9;Parent=BSUD.5299.1.p1
contig_240	transdecoder	CDS	574807	574990	.	-	0	ID=cds.BSUD.5299.1.p1;Parent=BSUD.5299.1.p1
contig_240	transdecoder	exon	563793	563906	.	-	.	ID=BSUD.5299.1.p1.exon10;Parent=BSUD.5299.1.p1
contig_240	transdecoder	CDS	563794	563906	.	-	2	ID=cds.BSUD.5299.1.p1;Parent=BSUD.5299.1.p1
contig_240	transdecoder	mRNA	590016	656385	.	-	.	ID=BSUD.5299.2.p1;Parent=BSUD.5299;Interpro=IPR001576 (Phosphoglycerate kinase)---IPR006623 (Testicular haploid expressed repeat)---IPR015824 (Phosphoglycerate kinase, N-terminal)---IPR036043 (Phosphoglycerate kinase superfamily)---IPR042401 (Testicular haploid expressed gene protein-like)
contig_240	transdecoder	five_prime_UTR	656253	656385	.	-	.	ID=BSUD.5299.2.p1.utr5p1;Parent=BSUD.5299.2.p1
contig_240	transdecoder	five_prime_UTR	653467	653507	.	-	.	ID=BSUD.5299.2.p1.utr5p2;Parent=BSUD.5299.2.p1
contig_240	transdecoder	exon	656253	656385	.	-	.	ID=BSUD.5299.2.p1.exon1;Parent=BSUD.5299.2.p1
contig_240	transdecoder	exon	652938	653507	.	-	.	ID=BSUD.5299.2.p1.exon2;Parent=BSUD.5299.2.p1
contig_240	transdecoder	CDS	652938	653466	.	-	0	ID=cds.BSUD.5299.2.p1;Parent=BSUD.5299.2.p1
contig_240	transdecoder	exon	630941	631004	.	-	.	ID=BSUD.5299.2.p1.exon3;Parent=BSUD.5299.2.p1
contig_240	transdecoder	CDS	630941	631004	.	-	2	ID=cds.BSUD.5299.2.p1;Parent=BSUD.5299.2.p1
contig_240	transdecoder	exon	611032	611099	.	-	.	ID=BSUD.5299.2.p1.exon4;Parent=BSUD.5299.2.p1
contig_240	transdecoder	CDS	611032	611099	.	-	1	ID=cds.BSUD.5299.2.p1;Parent=BSUD.5299.2.p1
contig_240	transdecoder	exon	608604	608670	.	-	.	ID=BSUD.5299.2.p1.exon5;Parent=BSUD.5299.2.p1
contig_240	transdecoder	CDS	608604	608670	.	-	2	ID=cds.BSUD.5299.2.p1;Parent=BSUD.5299.2.p1
contig_240	transdecoder	exon	607717	607755	.	-	.	ID=BSUD.5299.2.p1.exon6;Parent=BSUD.5299.2.p1
contig_240	transdecoder	CDS	607717	607755	.	-	1	ID=cds.BSUD.5299.2.p1;Parent=BSUD.5299.2.p1
contig_240	transdecoder	exon	591917	592025	.	-	.	ID=BSUD.5299.2.p1.exon7;Parent=BSUD.5299.2.p1
contig_240	transdecoder	CDS	591917	592025	.	-	1	ID=cds.BSUD.5299.2.p1;Parent=BSUD.5299.2.p1
contig_240	transdecoder	exon	590016	590209	.	-	.	ID=BSUD.5299.2.p1.exon8;Parent=BSUD.5299.2.p1
contig_240	transdecoder	CDS	590141	590209	.	-	0	ID=cds.BSUD.5299.2.p1;Parent=BSUD.5299.2.p1
contig_240	transdecoder	three_prime_UTR	590016	590140	.	-	.	ID=BSUD.5299.2.p1.utr3p1;Parent=BSUD.5299.2.p1
contig_240	transdecoder	gene	692744	697618	.	-	.	ID=BSUD.5300;Interpro=IPR000477 (Reverse transcriptase domain)---IPR041577 (Reverse transcriptase/retrotransposon-derived protein, RNase H-like domain)---IPR043128 (Reverse transcriptase/Diguanylate cyclase domain)---IPR043502 (DNA/RNA polymerase superfamily)
contig_240	transdecoder	mRNA	692744	697618	.	-	.	ID=BSUD.5300.1.p2;Parent=BSUD.5300;Interpro=IPR000477 (Reverse transcriptase domain)---IPR041577 (Reverse transcriptase/retrotransposon-derived protein, RNase H-like domain)---IPR043128 (Reverse transcriptase/Diguanylate cyclase domain)---IPR043502 (DNA/RNA polymerase superfamily)
contig_240	transdecoder	five_prime_UTR	695417	697618	.	-	.	ID=BSUD.5300.1.p2.utr5p1;Parent=BSUD.5300.1.p2
contig_240	transdecoder	exon	692744	697618	.	-	.	ID=BSUD.5300.1.p2.exon1;Parent=BSUD.5300.1.p2
contig_240	transdecoder	CDS	694604	695416	.	-	0	ID=cds.BSUD.5300.1.p2;Parent=BSUD.5300.1.p2
contig_240	transdecoder	three_prime_UTR	692744	694603	.	-	.	ID=BSUD.5300.1.p2.utr3p1;Parent=BSUD.5300.1.p2
contig_240	transdecoder	gene	700919	744709	.	+	.	ID=BSUD.5301;Interpro=IPR022776 (TRM13/UPF0224 family, U11-48K-like CHHC zinc finger domain)---IPR036236 (Zinc finger C2H2 superfamily)
contig_240	transdecoder	mRNA	700919	744709	.	+	.	ID=BSUD.5301.1.p1;Parent=BSUD.5301;Interpro=IPR022776 (TRM13/UPF0224 family, U11-48K-like CHHC zinc finger domain)---IPR036236 (Zinc finger C2H2 superfamily)
contig_240	transdecoder	five_prime_UTR	700919	701071	.	+	.	ID=BSUD.5301.1.p1.utr5p1;Parent=BSUD.5301.1.p1
contig_240	transdecoder	five_prime_UTR	725242	725243	.	+	.	ID=BSUD.5301.1.p1.utr5p2;Parent=BSUD.5301.1.p1
contig_240	transdecoder	exon	700919	701071	.	+	.	ID=BSUD.5301.1.p1.exon1;Parent=BSUD.5301.1.p1
contig_240	transdecoder	exon	725242	725348	.	+	.	ID=BSUD.5301.1.p1.exon2;Parent=BSUD.5301.1.p1
contig_240	transdecoder	CDS	725244	725348	.	+	0	ID=cds.BSUD.5301.1.p1;Parent=BSUD.5301.1.p1
contig_240	transdecoder	exon	734613	734736	.	+	.	ID=BSUD.5301.1.p1.exon3;Parent=BSUD.5301.1.p1
contig_240	transdecoder	CDS	734613	734736	.	+	0	ID=cds.BSUD.5301.1.p1;Parent=BSUD.5301.1.p1
contig_240	transdecoder	exon	735538	735630	.	+	.	ID=BSUD.5301.1.p1.exon4;Parent=BSUD.5301.1.p1
contig_240	transdecoder	CDS	735538	735630	.	+	2	ID=cds.BSUD.5301.1.p1;Parent=BSUD.5301.1.p1
contig_240	transdecoder	exon	738026	738071	.	+	.	ID=BSUD.5301.1.p1.exon5;Parent=BSUD.5301.1.p1
contig_240	transdecoder	CDS	738026	738071	.	+	2	ID=cds.BSUD.5301.1.p1;Parent=BSUD.5301.1.p1
contig_240	transdecoder	exon	738716	738891	.	+	.	ID=BSUD.5301.1.p1.exon6;Parent=BSUD.5301.1.p1
contig_240	transdecoder	CDS	738716	738891	.	+	1	ID=cds.BSUD.5301.1.p1;Parent=BSUD.5301.1.p1
contig_240	transdecoder	exon	742032	744709	.	+	.	ID=BSUD.5301.1.p1.exon7;Parent=BSUD.5301.1.p1
contig_240	transdecoder	CDS	742032	742588	.	+	2	ID=cds.BSUD.5301.1.p1;Parent=BSUD.5301.1.p1
contig_240	transdecoder	three_prime_UTR	742589	744709	.	+	.	ID=BSUD.5301.1.p1.utr3p1;Parent=BSUD.5301.1.p1
contig_240	transdecoder	mRNA	700945	743756	.	+	.	ID=BSUD.5301.2.p1;Parent=BSUD.5301;Interpro=IPR022776 (TRM13/UPF0224 family, U11-48K-like CHHC zinc finger domain)---IPR036236 (Zinc finger C2H2 superfamily)
contig_240	transdecoder	five_prime_UTR	700945	701071	.	+	.	ID=BSUD.5301.2.p1.utr5p1;Parent=BSUD.5301.2.p1
contig_240	transdecoder	five_prime_UTR	725229	725243	.	+	.	ID=BSUD.5301.2.p1.utr5p2;Parent=BSUD.5301.2.p1
contig_240	transdecoder	exon	700945	701071	.	+	.	ID=BSUD.5301.2.p1.exon1;Parent=BSUD.5301.2.p1
contig_240	transdecoder	exon	725229	725348	.	+	.	ID=BSUD.5301.2.p1.exon2;Parent=BSUD.5301.2.p1
contig_240	transdecoder	CDS	725244	725348	.	+	0	ID=cds.BSUD.5301.2.p1;Parent=BSUD.5301.2.p1
contig_240	transdecoder	exon	734613	734736	.	+	.	ID=BSUD.5301.2.p1.exon3;Parent=BSUD.5301.2.p1
contig_240	transdecoder	CDS	734613	734736	.	+	0	ID=cds.BSUD.5301.2.p1;Parent=BSUD.5301.2.p1
contig_240	transdecoder	exon	735538	735630	.	+	.	ID=BSUD.5301.2.p1.exon4;Parent=BSUD.5301.2.p1
contig_240	transdecoder	CDS	735538	735630	.	+	2	ID=cds.BSUD.5301.2.p1;Parent=BSUD.5301.2.p1
contig_240	transdecoder	exon	738026	738071	.	+	.	ID=BSUD.5301.2.p1.exon5;Parent=BSUD.5301.2.p1
contig_240	transdecoder	CDS	738026	738071	.	+	2	ID=cds.BSUD.5301.2.p1;Parent=BSUD.5301.2.p1
contig_240	transdecoder	exon	738716	738891	.	+	.	ID=BSUD.5301.2.p1.exon6;Parent=BSUD.5301.2.p1
contig_240	transdecoder	CDS	738716	738891	.	+	1	ID=cds.BSUD.5301.2.p1;Parent=BSUD.5301.2.p1
contig_240	transdecoder	exon	742032	743756	.	+	.	ID=BSUD.5301.2.p1.exon7;Parent=BSUD.5301.2.p1
contig_240	transdecoder	CDS	742032	742588	.	+	2	ID=cds.BSUD.5301.2.p1;Parent=BSUD.5301.2.p1
contig_240	transdecoder	three_prime_UTR	742589	743756	.	+	.	ID=BSUD.5301.2.p1.utr3p1;Parent=BSUD.5301.2.p1
contig_240	transdecoder	gene	705504	709320	.	+	.	ID=BSUD.5302;Interpro=NA
contig_240	transdecoder	mRNA	705504	709320	.	+	.	ID=BSUD.5302.1.p1;Parent=BSUD.5302;Interpro=NA
contig_240	transdecoder	five_prime_UTR	705504	707300	.	+	.	ID=BSUD.5302.1.p1.utr5p1;Parent=BSUD.5302.1.p1
contig_240	transdecoder	exon	705504	709320	.	+	.	ID=BSUD.5302.1.p1.exon1;Parent=BSUD.5302.1.p1
contig_240	transdecoder	CDS	707301	707903	.	+	0	ID=cds.BSUD.5302.1.p1;Parent=BSUD.5302.1.p1
contig_240	transdecoder	three_prime_UTR	707904	709320	.	+	.	ID=BSUD.5302.1.p1.utr3p1;Parent=BSUD.5302.1.p1
contig_240	transdecoder	gene	745369	747911	.	+	.	ID=BSUD.5303;Interpro=NA
contig_240	transdecoder	mRNA	745369	747911	.	+	.	ID=BSUD.5303.1.p1;Parent=BSUD.5303;Interpro=NA
contig_240	transdecoder	five_prime_UTR	745369	745462	.	+	.	ID=BSUD.5303.1.p1.utr5p1;Parent=BSUD.5303.1.p1
contig_240	transdecoder	five_prime_UTR	745951	746143	.	+	.	ID=BSUD.5303.1.p1.utr5p2;Parent=BSUD.5303.1.p1
contig_240	transdecoder	exon	745369	745462	.	+	.	ID=BSUD.5303.1.p1.exon1;Parent=BSUD.5303.1.p1
contig_240	transdecoder	exon	745951	747911	.	+	.	ID=BSUD.5303.1.p1.exon2;Parent=BSUD.5303.1.p1
contig_240	transdecoder	CDS	746144	746911	.	+	0	ID=cds.BSUD.5303.1.p1;Parent=BSUD.5303.1.p1
contig_240	transdecoder	three_prime_UTR	746912	747911	.	+	.	ID=BSUD.5303.1.p1.utr3p1;Parent=BSUD.5303.1.p1
contig_240	transdecoder	gene	760566	762582	.	-	.	ID=BSUD.5304;Interpro=NA
contig_240	transdecoder	mRNA	760566	762582	.	-	.	ID=BSUD.5304.1.p2;Parent=BSUD.5304;Interpro=NA
contig_240	transdecoder	five_prime_UTR	761673	762582	.	-	.	ID=BSUD.5304.1.p2.utr5p1;Parent=BSUD.5304.1.p2
contig_240	transdecoder	exon	760566	762582	.	-	.	ID=BSUD.5304.1.p2.exon1;Parent=BSUD.5304.1.p2
contig_240	transdecoder	CDS	761325	761672	.	-	0	ID=cds.BSUD.5304.1.p2;Parent=BSUD.5304.1.p2
contig_240	transdecoder	three_prime_UTR	760566	761324	.	-	.	ID=BSUD.5304.1.p2.utr3p1;Parent=BSUD.5304.1.p2
contig_240	transdecoder	gene	770225	806241	.	-	.	ID=BSUD.5305;Interpro=IPR019166 (MICOS complex subunit MIC26/MIC27)---IPR033182 (MICOS complex subunit MIC26/MIC27, animal)
contig_240	transdecoder	mRNA	770225	806241	.	-	.	ID=BSUD.5305.1.p1;Parent=BSUD.5305;Interpro=IPR019166 (MICOS complex subunit MIC26/MIC27)---IPR033182 (MICOS complex subunit MIC26/MIC27, animal)
contig_240	transdecoder	five_prime_UTR	806094	806241	.	-	.	ID=BSUD.5305.1.p1.utr5p1;Parent=BSUD.5305.1.p1
contig_240	transdecoder	exon	806091	806241	.	-	.	ID=BSUD.5305.1.p1.exon1;Parent=BSUD.5305.1.p1
contig_240	transdecoder	CDS	806091	806093	.	-	0	ID=cds.BSUD.5305.1.p1;Parent=BSUD.5305.1.p1
contig_240	transdecoder	exon	795604	795738	.	-	.	ID=BSUD.5305.1.p1.exon2;Parent=BSUD.5305.1.p1
contig_240	transdecoder	CDS	795604	795738	.	-	0	ID=cds.BSUD.5305.1.p1;Parent=BSUD.5305.1.p1
contig_240	transdecoder	exon	794545	794667	.	-	.	ID=BSUD.5305.1.p1.exon3;Parent=BSUD.5305.1.p1
contig_240	transdecoder	CDS	794545	794667	.	-	0	ID=cds.BSUD.5305.1.p1;Parent=BSUD.5305.1.p1
contig_240	transdecoder	exon	793878	793932	.	-	.	ID=BSUD.5305.1.p1.exon4;Parent=BSUD.5305.1.p1
contig_240	transdecoder	CDS	793878	793932	.	-	0	ID=cds.BSUD.5305.1.p1;Parent=BSUD.5305.1.p1
contig_240	transdecoder	exon	786858	786953	.	-	.	ID=BSUD.5305.1.p1.exon5;Parent=BSUD.5305.1.p1
contig_240	transdecoder	CDS	786858	786953	.	-	2	ID=cds.BSUD.5305.1.p1;Parent=BSUD.5305.1.p1
contig_240	transdecoder	exon	785855	786031	.	-	.	ID=BSUD.5305.1.p1.exon6;Parent=BSUD.5305.1.p1
contig_240	transdecoder	CDS	785855	786031	.	-	2	ID=cds.BSUD.5305.1.p1;Parent=BSUD.5305.1.p1
contig_240	transdecoder	exon	779260	779291	.	-	.	ID=BSUD.5305.1.p1.exon7;Parent=BSUD.5305.1.p1
contig_240	transdecoder	CDS	779260	779291	.	-	2	ID=cds.BSUD.5305.1.p1;Parent=BSUD.5305.1.p1
contig_240	transdecoder	exon	770225	770535	.	-	.	ID=BSUD.5305.1.p1.exon8;Parent=BSUD.5305.1.p1
contig_240	transdecoder	CDS	770416	770535	.	-	0	ID=cds.BSUD.5305.1.p1;Parent=BSUD.5305.1.p1
contig_240	transdecoder	three_prime_UTR	770225	770415	.	-	.	ID=BSUD.5305.1.p1.utr3p1;Parent=BSUD.5305.1.p1
contig_240	transdecoder	mRNA	770225	802936	.	-	.	ID=BSUD.5305.2.p1;Parent=BSUD.5305;Interpro=IPR019166 (MICOS complex subunit MIC26/MIC27)---IPR033182 (MICOS complex subunit MIC26/MIC27, animal)
contig_240	transdecoder	five_prime_UTR	802731	802936	.	-	.	ID=BSUD.5305.2.p1.utr5p1;Parent=BSUD.5305.2.p1
contig_240	transdecoder	five_prime_UTR	795667	795738	.	-	.	ID=BSUD.5305.2.p1.utr5p2;Parent=BSUD.5305.2.p1
contig_240	transdecoder	exon	802731	802936	.	-	.	ID=BSUD.5305.2.p1.exon1;Parent=BSUD.5305.2.p1
contig_240	transdecoder	exon	795604	795738	.	-	.	ID=BSUD.5305.2.p1.exon2;Parent=BSUD.5305.2.p1
contig_240	transdecoder	CDS	795604	795666	.	-	0	ID=cds.BSUD.5305.2.p1;Parent=BSUD.5305.2.p1
contig_240	transdecoder	exon	794545	794667	.	-	.	ID=BSUD.5305.2.p1.exon3;Parent=BSUD.5305.2.p1
contig_240	transdecoder	CDS	794545	794667	.	-	0	ID=cds.BSUD.5305.2.p1;Parent=BSUD.5305.2.p1
contig_240	transdecoder	exon	793878	793932	.	-	.	ID=BSUD.5305.2.p1.exon4;Parent=BSUD.5305.2.p1
contig_240	transdecoder	CDS	793878	793932	.	-	0	ID=cds.BSUD.5305.2.p1;Parent=BSUD.5305.2.p1
contig_240	transdecoder	exon	786858	786953	.	-	.	ID=BSUD.5305.2.p1.exon5;Parent=BSUD.5305.2.p1
contig_240	transdecoder	CDS	786858	786953	.	-	2	ID=cds.BSUD.5305.2.p1;Parent=BSUD.5305.2.p1
contig_240	transdecoder	exon	785855	786031	.	-	.	ID=BSUD.5305.2.p1.exon6;Parent=BSUD.5305.2.p1
contig_240	transdecoder	CDS	785855	786031	.	-	2	ID=cds.BSUD.5305.2.p1;Parent=BSUD.5305.2.p1
contig_240	transdecoder	exon	779260	779291	.	-	.	ID=BSUD.5305.2.p1.exon7;Parent=BSUD.5305.2.p1
contig_240	transdecoder	CDS	779260	779291	.	-	2	ID=cds.BSUD.5305.2.p1;Parent=BSUD.5305.2.p1
contig_240	transdecoder	exon	770225	770535	.	-	.	ID=BSUD.5305.2.p1.exon8;Parent=BSUD.5305.2.p1
contig_240	transdecoder	CDS	770416	770535	.	-	0	ID=cds.BSUD.5305.2.p1;Parent=BSUD.5305.2.p1
contig_240	transdecoder	three_prime_UTR	770225	770415	.	-	.	ID=BSUD.5305.2.p1.utr3p1;Parent=BSUD.5305.2.p1
contig_240	transdecoder	mRNA	770225	806177	.	-	.	ID=BSUD.5305.3.p1;Parent=BSUD.5305;Interpro=IPR019166 (MICOS complex subunit MIC26/MIC27)---IPR033182 (MICOS complex subunit MIC26/MIC27, animal)
contig_240	transdecoder	five_prime_UTR	805774	806177	.	-	.	ID=BSUD.5305.3.p1.utr5p1;Parent=BSUD.5305.3.p1
contig_240	transdecoder	exon	805771	806177	.	-	.	ID=BSUD.5305.3.p1.exon1;Parent=BSUD.5305.3.p1
contig_240	transdecoder	CDS	805771	805773	.	-	0	ID=cds.BSUD.5305.3.p1;Parent=BSUD.5305.3.p1
contig_240	transdecoder	exon	795604	795738	.	-	.	ID=BSUD.5305.3.p1.exon2;Parent=BSUD.5305.3.p1
contig_240	transdecoder	CDS	795604	795738	.	-	0	ID=cds.BSUD.5305.3.p1;Parent=BSUD.5305.3.p1
contig_240	transdecoder	exon	794545	794667	.	-	.	ID=BSUD.5305.3.p1.exon3;Parent=BSUD.5305.3.p1
contig_240	transdecoder	CDS	794545	794667	.	-	0	ID=cds.BSUD.5305.3.p1;Parent=BSUD.5305.3.p1
contig_240	transdecoder	exon	793878	793932	.	-	.	ID=BSUD.5305.3.p1.exon4;Parent=BSUD.5305.3.p1
contig_240	transdecoder	CDS	793878	793932	.	-	0	ID=cds.BSUD.5305.3.p1;Parent=BSUD.5305.3.p1
contig_240	transdecoder	exon	786858	786953	.	-	.	ID=BSUD.5305.3.p1.exon5;Parent=BSUD.5305.3.p1
contig_240	transdecoder	CDS	786858	786953	.	-	2	ID=cds.BSUD.5305.3.p1;Parent=BSUD.5305.3.p1
contig_240	transdecoder	exon	785855	786031	.	-	.	ID=BSUD.5305.3.p1.exon6;Parent=BSUD.5305.3.p1
contig_240	transdecoder	CDS	785855	786031	.	-	2	ID=cds.BSUD.5305.3.p1;Parent=BSUD.5305.3.p1
contig_240	transdecoder	exon	779260	779291	.	-	.	ID=BSUD.5305.3.p1.exon7;Parent=BSUD.5305.3.p1
contig_240	transdecoder	CDS	779260	779291	.	-	2	ID=cds.BSUD.5305.3.p1;Parent=BSUD.5305.3.p1
contig_240	transdecoder	exon	770225	770535	.	-	.	ID=BSUD.5305.3.p1.exon8;Parent=BSUD.5305.3.p1
contig_240	transdecoder	CDS	770416	770535	.	-	0	ID=cds.BSUD.5305.3.p1;Parent=BSUD.5305.3.p1
contig_240	transdecoder	three_prime_UTR	770225	770415	.	-	.	ID=BSUD.5305.3.p1.utr3p1;Parent=BSUD.5305.3.p1
contig_240	transdecoder	gene	835561	864209	.	+	.	ID=BSUD.5306;Interpro=NA
contig_240	transdecoder	mRNA	835561	864209	.	+	.	ID=BSUD.5306.2.p2;Parent=BSUD.5306;Interpro=NA
contig_240	transdecoder	five_prime_UTR	835561	835668	.	+	.	ID=BSUD.5306.2.p2.utr5p1;Parent=BSUD.5306.2.p2
contig_240	transdecoder	five_prime_UTR	838111	838133	.	+	.	ID=BSUD.5306.2.p2.utr5p2;Parent=BSUD.5306.2.p2
contig_240	transdecoder	exon	835561	835668	.	+	.	ID=BSUD.5306.2.p2.exon1;Parent=BSUD.5306.2.p2
contig_240	transdecoder	exon	838111	838155	.	+	.	ID=BSUD.5306.2.p2.exon2;Parent=BSUD.5306.2.p2
contig_240	transdecoder	CDS	838134	838155	.	+	0	ID=cds.BSUD.5306.2.p2;Parent=BSUD.5306.2.p2
contig_240	transdecoder	exon	861968	864209	.	+	.	ID=BSUD.5306.2.p2.exon3;Parent=BSUD.5306.2.p2
contig_240	transdecoder	CDS	861968	862257	.	+	2	ID=cds.BSUD.5306.2.p2;Parent=BSUD.5306.2.p2
contig_240	transdecoder	three_prime_UTR	862258	864209	.	+	.	ID=BSUD.5306.2.p2.utr3p1;Parent=BSUD.5306.2.p2
contig_240	transdecoder	mRNA	835600	864204	.	+	.	ID=BSUD.5306.3.p2;Parent=BSUD.5306;Interpro=NA
contig_240	transdecoder	five_prime_UTR	835600	835668	.	+	.	ID=BSUD.5306.3.p2.utr5p1;Parent=BSUD.5306.3.p2
contig_240	transdecoder	five_prime_UTR	838111	838133	.	+	.	ID=BSUD.5306.3.p2.utr5p2;Parent=BSUD.5306.3.p2
contig_240	transdecoder	exon	835600	835668	.	+	.	ID=BSUD.5306.3.p2.exon1;Parent=BSUD.5306.3.p2
contig_240	transdecoder	exon	838111	838155	.	+	.	ID=BSUD.5306.3.p2.exon2;Parent=BSUD.5306.3.p2
contig_240	transdecoder	CDS	838134	838155	.	+	0	ID=cds.BSUD.5306.3.p2;Parent=BSUD.5306.3.p2
contig_240	transdecoder	exon	861968	862568	.	+	.	ID=BSUD.5306.3.p2.exon3;Parent=BSUD.5306.3.p2
contig_240	transdecoder	CDS	861968	862257	.	+	2	ID=cds.BSUD.5306.3.p2;Parent=BSUD.5306.3.p2
contig_240	transdecoder	exon	862665	864204	.	+	.	ID=BSUD.5306.3.p2.exon4;Parent=BSUD.5306.3.p2
contig_240	transdecoder	three_prime_UTR	862258	862568	.	+	.	ID=BSUD.5306.3.p2.utr3p1;Parent=BSUD.5306.3.p2
contig_240	transdecoder	three_prime_UTR	862665	864204	.	+	.	ID=BSUD.5306.3.p2.utr3p2;Parent=BSUD.5306.3.p2
contig_240	tRNAscan-SE	tRNA	858553	858622	27.3	+	.	ID=contig_240.trna1;Name=contig_240.tRNA1-ValAAC;isotype=Val;anticodon=AAC;gene_biotype=tRNA
contig_240	tRNAscan-SE	exon	858553	858622	.	+	.	ID=contig_240.trna1.exon1;Parent=contig_240.trna1
contig_240	transdecoder	gene	887837	890760	.	-	.	ID=BSUD.5307;Interpro=NA
contig_240	transdecoder	mRNA	887837	890760	.	-	.	ID=BSUD.5307.1.p1;Parent=BSUD.5307;Interpro=NA
contig_240	transdecoder	five_prime_UTR	889618	890760	.	-	.	ID=BSUD.5307.1.p1.utr5p1;Parent=BSUD.5307.1.p1
contig_240	transdecoder	exon	889419	890760	.	-	.	ID=BSUD.5307.1.p1.exon1;Parent=BSUD.5307.1.p1
contig_240	transdecoder	CDS	889419	889617	.	-	0	ID=cds.BSUD.5307.1.p1;Parent=BSUD.5307.1.p1
contig_240	transdecoder	exon	887837	889269	.	-	.	ID=BSUD.5307.1.p1.exon2;Parent=BSUD.5307.1.p1
contig_240	transdecoder	CDS	888332	889269	.	-	2	ID=cds.BSUD.5307.1.p1;Parent=BSUD.5307.1.p1
contig_240	transdecoder	three_prime_UTR	887837	888331	.	-	.	ID=BSUD.5307.1.p1.utr3p1;Parent=BSUD.5307.1.p1
contig_240	transdecoder	gene	891882	984546	.	+	.	ID=BSUD.5308;Interpro=IPR019394 (Testis-specific protein TEX28/transmembrane and coiled-coil domains protein)
contig_240	transdecoder	mRNA	891882	984546	.	+	.	ID=BSUD.5308.1.p1;Parent=BSUD.5308;Interpro=IPR019394 (Testis-specific protein TEX28/transmembrane and coiled-coil domains protein)
contig_240	transdecoder	five_prime_UTR	891882	892031	.	+	.	ID=BSUD.5308.1.p1.utr5p1;Parent=BSUD.5308.1.p1
contig_240	transdecoder	five_prime_UTR	925659	925696	.	+	.	ID=BSUD.5308.1.p1.utr5p2;Parent=BSUD.5308.1.p1
contig_240	transdecoder	exon	891882	892031	.	+	.	ID=BSUD.5308.1.p1.exon1;Parent=BSUD.5308.1.p1
contig_240	transdecoder	exon	925659	925739	.	+	.	ID=BSUD.5308.1.p1.exon2;Parent=BSUD.5308.1.p1
contig_240	transdecoder	CDS	925697	925739	.	+	0	ID=cds.BSUD.5308.1.p1;Parent=BSUD.5308.1.p1
contig_240	transdecoder	exon	946079	946205	.	+	.	ID=BSUD.5308.1.p1.exon3;Parent=BSUD.5308.1.p1
contig_240	transdecoder	CDS	946079	946205	.	+	2	ID=cds.BSUD.5308.1.p1;Parent=BSUD.5308.1.p1
contig_240	transdecoder	exon	949629	949818	.	+	.	ID=BSUD.5308.1.p1.exon4;Parent=BSUD.5308.1.p1
contig_240	transdecoder	CDS	949629	949818	.	+	1	ID=cds.BSUD.5308.1.p1;Parent=BSUD.5308.1.p1
contig_240	transdecoder	exon	951347	951488	.	+	.	ID=BSUD.5308.1.p1.exon5;Parent=BSUD.5308.1.p1
contig_240	transdecoder	CDS	951347	951488	.	+	0	ID=cds.BSUD.5308.1.p1;Parent=BSUD.5308.1.p1
contig_240	transdecoder	exon	962575	962794	.	+	.	ID=BSUD.5308.1.p1.exon6;Parent=BSUD.5308.1.p1
contig_240	transdecoder	CDS	962575	962794	.	+	2	ID=cds.BSUD.5308.1.p1;Parent=BSUD.5308.1.p1
contig_240	transdecoder	exon	970190	970269	.	+	.	ID=BSUD.5308.1.p1.exon7;Parent=BSUD.5308.1.p1
contig_240	transdecoder	CDS	970190	970269	.	+	1	ID=cds.BSUD.5308.1.p1;Parent=BSUD.5308.1.p1
contig_240	transdecoder	exon	973434	973500	.	+	.	ID=BSUD.5308.1.p1.exon8;Parent=BSUD.5308.1.p1
contig_240	transdecoder	CDS	973434	973500	.	+	2	ID=cds.BSUD.5308.1.p1;Parent=BSUD.5308.1.p1
contig_240	transdecoder	exon	973929	974145	.	+	.	ID=BSUD.5308.1.p1.exon9;Parent=BSUD.5308.1.p1
contig_240	transdecoder	CDS	973929	974145	.	+	1	ID=cds.BSUD.5308.1.p1;Parent=BSUD.5308.1.p1
contig_240	transdecoder	exon	979218	979439	.	+	.	ID=BSUD.5308.1.p1.exon10;Parent=BSUD.5308.1.p1
contig_240	transdecoder	CDS	979218	979439	.	+	0	ID=cds.BSUD.5308.1.p1;Parent=BSUD.5308.1.p1
contig_240	transdecoder	exon	980858	981036	.	+	.	ID=BSUD.5308.1.p1.exon11;Parent=BSUD.5308.1.p1
contig_240	transdecoder	CDS	980858	981036	.	+	0	ID=cds.BSUD.5308.1.p1;Parent=BSUD.5308.1.p1
contig_240	transdecoder	exon	982918	984546	.	+	.	ID=BSUD.5308.1.p1.exon12;Parent=BSUD.5308.1.p1
contig_240	transdecoder	CDS	982918	983038	.	+	1	ID=cds.BSUD.5308.1.p1;Parent=BSUD.5308.1.p1
contig_240	transdecoder	three_prime_UTR	983039	984546	.	+	.	ID=BSUD.5308.1.p1.utr3p1;Parent=BSUD.5308.1.p1
contig_240	transdecoder	mRNA	891892	984546	.	+	.	ID=BSUD.5308.2.p1;Parent=BSUD.5308;Interpro=IPR019394 (Testis-specific protein TEX28/transmembrane and coiled-coil domains protein)
contig_240	transdecoder	five_prime_UTR	891892	892031	.	+	.	ID=BSUD.5308.2.p1.utr5p1;Parent=BSUD.5308.2.p1
contig_240	transdecoder	five_prime_UTR	925659	925696	.	+	.	ID=BSUD.5308.2.p1.utr5p2;Parent=BSUD.5308.2.p1
contig_240	transdecoder	exon	891892	892031	.	+	.	ID=BSUD.5308.2.p1.exon1;Parent=BSUD.5308.2.p1
contig_240	transdecoder	exon	925659	925739	.	+	.	ID=BSUD.5308.2.p1.exon2;Parent=BSUD.5308.2.p1
contig_240	transdecoder	CDS	925697	925739	.	+	0	ID=cds.BSUD.5308.2.p1;Parent=BSUD.5308.2.p1
contig_240	transdecoder	exon	946079	946205	.	+	.	ID=BSUD.5308.2.p1.exon3;Parent=BSUD.5308.2.p1
contig_240	transdecoder	CDS	946079	946205	.	+	2	ID=cds.BSUD.5308.2.p1;Parent=BSUD.5308.2.p1
contig_240	transdecoder	exon	949629	949818	.	+	.	ID=BSUD.5308.2.p1.exon4;Parent=BSUD.5308.2.p1
contig_240	transdecoder	CDS	949629	949818	.	+	1	ID=cds.BSUD.5308.2.p1;Parent=BSUD.5308.2.p1
contig_240	transdecoder	exon	951347	951488	.	+	.	ID=BSUD.5308.2.p1.exon5;Parent=BSUD.5308.2.p1
contig_240	transdecoder	CDS	951347	951488	.	+	0	ID=cds.BSUD.5308.2.p1;Parent=BSUD.5308.2.p1
contig_240	transdecoder	exon	962575	962794	.	+	.	ID=BSUD.5308.2.p1.exon6;Parent=BSUD.5308.2.p1
contig_240	transdecoder	CDS	962575	962794	.	+	2	ID=cds.BSUD.5308.2.p1;Parent=BSUD.5308.2.p1
contig_240	transdecoder	exon	970190	970284	.	+	.	ID=BSUD.5308.2.p1.exon7;Parent=BSUD.5308.2.p1
contig_240	transdecoder	CDS	970190	970284	.	+	1	ID=cds.BSUD.5308.2.p1;Parent=BSUD.5308.2.p1
contig_240	transdecoder	exon	973434	973500	.	+	.	ID=BSUD.5308.2.p1.exon8;Parent=BSUD.5308.2.p1
contig_240	transdecoder	CDS	973434	973500	.	+	2	ID=cds.BSUD.5308.2.p1;Parent=BSUD.5308.2.p1
contig_240	transdecoder	exon	973929	974145	.	+	.	ID=BSUD.5308.2.p1.exon9;Parent=BSUD.5308.2.p1
contig_240	transdecoder	CDS	973929	974145	.	+	1	ID=cds.BSUD.5308.2.p1;Parent=BSUD.5308.2.p1
contig_240	transdecoder	exon	979218	979439	.	+	.	ID=BSUD.5308.2.p1.exon10;Parent=BSUD.5308.2.p1
contig_240	transdecoder	CDS	979218	979439	.	+	0	ID=cds.BSUD.5308.2.p1;Parent=BSUD.5308.2.p1
contig_240	transdecoder	exon	980858	981036	.	+	.	ID=BSUD.5308.2.p1.exon11;Parent=BSUD.5308.2.p1
contig_240	transdecoder	CDS	980858	981036	.	+	0	ID=cds.BSUD.5308.2.p1;Parent=BSUD.5308.2.p1
contig_240	transdecoder	exon	982918	984546	.	+	.	ID=BSUD.5308.2.p1.exon12;Parent=BSUD.5308.2.p1
contig_240	transdecoder	CDS	982918	983038	.	+	1	ID=cds.BSUD.5308.2.p1;Parent=BSUD.5308.2.p1
contig_240	transdecoder	three_prime_UTR	983039	984546	.	+	.	ID=BSUD.5308.2.p1.utr3p1;Parent=BSUD.5308.2.p1
contig_240	transdecoder	mRNA	935277	984546	.	+	.	ID=BSUD.5308.3.p1;Parent=BSUD.5308;Interpro=IPR019394 (Testis-specific protein TEX28/transmembrane and coiled-coil domains protein)
contig_240	transdecoder	five_prime_UTR	935277	935454	.	+	.	ID=BSUD.5308.3.p1.utr5p1;Parent=BSUD.5308.3.p1
contig_240	transdecoder	five_prime_UTR	939041	939275	.	+	.	ID=BSUD.5308.3.p1.utr5p2;Parent=BSUD.5308.3.p1
contig_240	transdecoder	five_prime_UTR	946079	946203	.	+	.	ID=BSUD.5308.3.p1.utr5p3;Parent=BSUD.5308.3.p1
contig_240	transdecoder	exon	935277	935454	.	+	.	ID=BSUD.5308.3.p1.exon1;Parent=BSUD.5308.3.p1
contig_240	transdecoder	exon	939041	939275	.	+	.	ID=BSUD.5308.3.p1.exon2;Parent=BSUD.5308.3.p1
contig_240	transdecoder	exon	946079	946205	.	+	.	ID=BSUD.5308.3.p1.exon3;Parent=BSUD.5308.3.p1
contig_240	transdecoder	CDS	946204	946205	.	+	0	ID=cds.BSUD.5308.3.p1;Parent=BSUD.5308.3.p1
contig_240	transdecoder	exon	949629	949818	.	+	.	ID=BSUD.5308.3.p1.exon4;Parent=BSUD.5308.3.p1
contig_240	transdecoder	CDS	949629	949818	.	+	1	ID=cds.BSUD.5308.3.p1;Parent=BSUD.5308.3.p1
contig_240	transdecoder	exon	951347	951488	.	+	.	ID=BSUD.5308.3.p1.exon5;Parent=BSUD.5308.3.p1
contig_240	transdecoder	CDS	951347	951488	.	+	0	ID=cds.BSUD.5308.3.p1;Parent=BSUD.5308.3.p1
contig_240	transdecoder	exon	962575	962794	.	+	.	ID=BSUD.5308.3.p1.exon6;Parent=BSUD.5308.3.p1
contig_240	transdecoder	CDS	962575	962794	.	+	2	ID=cds.BSUD.5308.3.p1;Parent=BSUD.5308.3.p1
contig_240	transdecoder	exon	970190	970284	.	+	.	ID=BSUD.5308.3.p1.exon7;Parent=BSUD.5308.3.p1
contig_240	transdecoder	CDS	970190	970284	.	+	1	ID=cds.BSUD.5308.3.p1;Parent=BSUD.5308.3.p1
contig_240	transdecoder	exon	973434	973500	.	+	.	ID=BSUD.5308.3.p1.exon8;Parent=BSUD.5308.3.p1
contig_240	transdecoder	CDS	973434	973500	.	+	2	ID=cds.BSUD.5308.3.p1;Parent=BSUD.5308.3.p1
contig_240	transdecoder	exon	973929	974145	.	+	.	ID=BSUD.5308.3.p1.exon9;Parent=BSUD.5308.3.p1
contig_240	transdecoder	CDS	973929	974145	.	+	1	ID=cds.BSUD.5308.3.p1;Parent=BSUD.5308.3.p1
contig_240	transdecoder	exon	979218	979439	.	+	.	ID=BSUD.5308.3.p1.exon10;Parent=BSUD.5308.3.p1
contig_240	transdecoder	CDS	979218	979439	.	+	0	ID=cds.BSUD.5308.3.p1;Parent=BSUD.5308.3.p1
contig_240	transdecoder	exon	980858	981036	.	+	.	ID=BSUD.5308.3.p1.exon11;Parent=BSUD.5308.3.p1
contig_240	transdecoder	CDS	980858	981036	.	+	0	ID=cds.BSUD.5308.3.p1;Parent=BSUD.5308.3.p1
contig_240	transdecoder	exon	982918	984546	.	+	.	ID=BSUD.5308.3.p1.exon12;Parent=BSUD.5308.3.p1
contig_240	transdecoder	CDS	982918	983038	.	+	1	ID=cds.BSUD.5308.3.p1;Parent=BSUD.5308.3.p1
contig_240	transdecoder	three_prime_UTR	983039	984546	.	+	.	ID=BSUD.5308.3.p1.utr3p1;Parent=BSUD.5308.3.p1
contig_240	transdecoder	mRNA	935277	984546	.	+	.	ID=BSUD.5308.4.p1;Parent=BSUD.5308;Interpro=IPR019394 (Testis-specific protein TEX28/transmembrane and coiled-coil domains protein)
contig_240	transdecoder	five_prime_UTR	935277	935454	.	+	.	ID=BSUD.5308.4.p1.utr5p1;Parent=BSUD.5308.4.p1
contig_240	transdecoder	five_prime_UTR	939041	939275	.	+	.	ID=BSUD.5308.4.p1.utr5p2;Parent=BSUD.5308.4.p1
contig_240	transdecoder	five_prime_UTR	946079	946203	.	+	.	ID=BSUD.5308.4.p1.utr5p3;Parent=BSUD.5308.4.p1
contig_240	transdecoder	exon	935277	935454	.	+	.	ID=BSUD.5308.4.p1.exon1;Parent=BSUD.5308.4.p1
contig_240	transdecoder	exon	939041	939275	.	+	.	ID=BSUD.5308.4.p1.exon2;Parent=BSUD.5308.4.p1
contig_240	transdecoder	exon	946079	946205	.	+	.	ID=BSUD.5308.4.p1.exon3;Parent=BSUD.5308.4.p1
contig_240	transdecoder	CDS	946204	946205	.	+	0	ID=cds.BSUD.5308.4.p1;Parent=BSUD.5308.4.p1
contig_240	transdecoder	exon	949629	949818	.	+	.	ID=BSUD.5308.4.p1.exon4;Parent=BSUD.5308.4.p1
contig_240	transdecoder	CDS	949629	949818	.	+	1	ID=cds.BSUD.5308.4.p1;Parent=BSUD.5308.4.p1
contig_240	transdecoder	exon	951347	951488	.	+	.	ID=BSUD.5308.4.p1.exon5;Parent=BSUD.5308.4.p1
contig_240	transdecoder	CDS	951347	951488	.	+	0	ID=cds.BSUD.5308.4.p1;Parent=BSUD.5308.4.p1
contig_240	transdecoder	exon	962575	962794	.	+	.	ID=BSUD.5308.4.p1.exon6;Parent=BSUD.5308.4.p1
contig_240	transdecoder	CDS	962575	962794	.	+	2	ID=cds.BSUD.5308.4.p1;Parent=BSUD.5308.4.p1
contig_240	transdecoder	exon	970190	970269	.	+	.	ID=BSUD.5308.4.p1.exon7;Parent=BSUD.5308.4.p1
contig_240	transdecoder	CDS	970190	970269	.	+	1	ID=cds.BSUD.5308.4.p1;Parent=BSUD.5308.4.p1
contig_240	transdecoder	exon	973434	973500	.	+	.	ID=BSUD.5308.4.p1.exon8;Parent=BSUD.5308.4.p1
contig_240	transdecoder	CDS	973434	973500	.	+	2	ID=cds.BSUD.5308.4.p1;Parent=BSUD.5308.4.p1
contig_240	transdecoder	exon	973929	974145	.	+	.	ID=BSUD.5308.4.p1.exon9;Parent=BSUD.5308.4.p1
contig_240	transdecoder	CDS	973929	974145	.	+	1	ID=cds.BSUD.5308.4.p1;Parent=BSUD.5308.4.p1
contig_240	transdecoder	exon	979218	979439	.	+	.	ID=BSUD.5308.4.p1.exon10;Parent=BSUD.5308.4.p1
contig_240	transdecoder	CDS	979218	979439	.	+	0	ID=cds.BSUD.5308.4.p1;Parent=BSUD.5308.4.p1
contig_240	transdecoder	exon	980858	981036	.	+	.	ID=BSUD.5308.4.p1.exon11;Parent=BSUD.5308.4.p1
contig_240	transdecoder	CDS	980858	981036	.	+	0	ID=cds.BSUD.5308.4.p1;Parent=BSUD.5308.4.p1
contig_240	transdecoder	exon	982918	984546	.	+	.	ID=BSUD.5308.4.p1.exon12;Parent=BSUD.5308.4.p1
contig_240	transdecoder	CDS	982918	983038	.	+	1	ID=cds.BSUD.5308.4.p1;Parent=BSUD.5308.4.p1
contig_240	transdecoder	three_prime_UTR	983039	984546	.	+	.	ID=BSUD.5308.4.p1.utr3p1;Parent=BSUD.5308.4.p1
contig_240	transdecoder	mRNA	935302	984546	.	+	.	ID=BSUD.5308.5.p1;Parent=BSUD.5308;Interpro=IPR019394 (Testis-specific protein TEX28/transmembrane and coiled-coil domains protein)
contig_240	transdecoder	five_prime_UTR	935302	935454	.	+	.	ID=BSUD.5308.5.p1.utr5p1;Parent=BSUD.5308.5.p1
contig_240	transdecoder	five_prime_UTR	946079	946203	.	+	.	ID=BSUD.5308.5.p1.utr5p2;Parent=BSUD.5308.5.p1
contig_240	transdecoder	exon	935302	935454	.	+	.	ID=BSUD.5308.5.p1.exon1;Parent=BSUD.5308.5.p1
contig_240	transdecoder	exon	946079	946205	.	+	.	ID=BSUD.5308.5.p1.exon2;Parent=BSUD.5308.5.p1
contig_240	transdecoder	CDS	946204	946205	.	+	0	ID=cds.BSUD.5308.5.p1;Parent=BSUD.5308.5.p1
contig_240	transdecoder	exon	949629	949818	.	+	.	ID=BSUD.5308.5.p1.exon3;Parent=BSUD.5308.5.p1
contig_240	transdecoder	CDS	949629	949818	.	+	1	ID=cds.BSUD.5308.5.p1;Parent=BSUD.5308.5.p1
contig_240	transdecoder	exon	951347	951488	.	+	.	ID=BSUD.5308.5.p1.exon4;Parent=BSUD.5308.5.p1
contig_240	transdecoder	CDS	951347	951488	.	+	0	ID=cds.BSUD.5308.5.p1;Parent=BSUD.5308.5.p1
contig_240	transdecoder	exon	962575	962794	.	+	.	ID=BSUD.5308.5.p1.exon5;Parent=BSUD.5308.5.p1
contig_240	transdecoder	CDS	962575	962794	.	+	2	ID=cds.BSUD.5308.5.p1;Parent=BSUD.5308.5.p1
contig_240	transdecoder	exon	970190	970284	.	+	.	ID=BSUD.5308.5.p1.exon6;Parent=BSUD.5308.5.p1
contig_240	transdecoder	CDS	970190	970284	.	+	1	ID=cds.BSUD.5308.5.p1;Parent=BSUD.5308.5.p1
contig_240	transdecoder	exon	973434	973500	.	+	.	ID=BSUD.5308.5.p1.exon7;Parent=BSUD.5308.5.p1
contig_240	transdecoder	CDS	973434	973500	.	+	2	ID=cds.BSUD.5308.5.p1;Parent=BSUD.5308.5.p1
contig_240	transdecoder	exon	973929	974145	.	+	.	ID=BSUD.5308.5.p1.exon8;Parent=BSUD.5308.5.p1
contig_240	transdecoder	CDS	973929	974145	.	+	1	ID=cds.BSUD.5308.5.p1;Parent=BSUD.5308.5.p1
contig_240	transdecoder	exon	979218	979439	.	+	.	ID=BSUD.5308.5.p1.exon9;Parent=BSUD.5308.5.p1
contig_240	transdecoder	CDS	979218	979439	.	+	0	ID=cds.BSUD.5308.5.p1;Parent=BSUD.5308.5.p1
contig_240	transdecoder	exon	980858	981036	.	+	.	ID=BSUD.5308.5.p1.exon10;Parent=BSUD.5308.5.p1
contig_240	transdecoder	CDS	980858	981036	.	+	0	ID=cds.BSUD.5308.5.p1;Parent=BSUD.5308.5.p1
contig_240	transdecoder	exon	982918	984546	.	+	.	ID=BSUD.5308.5.p1.exon11;Parent=BSUD.5308.5.p1
contig_240	transdecoder	CDS	982918	983038	.	+	1	ID=cds.BSUD.5308.5.p1;Parent=BSUD.5308.5.p1
contig_240	transdecoder	three_prime_UTR	983039	984546	.	+	.	ID=BSUD.5308.5.p1.utr3p1;Parent=BSUD.5308.5.p1
contig_240	transdecoder	gene	926867	929799	.	-	.	ID=BSUD.5309;Interpro=NA
contig_240	transdecoder	mRNA	926867	929799	.	-	.	ID=BSUD.5309.1.p2;Parent=BSUD.5309;Interpro=NA
contig_240	transdecoder	five_prime_UTR	929716	929799	.	-	.	ID=BSUD.5309.1.p2.utr5p1;Parent=BSUD.5309.1.p2
contig_240	transdecoder	five_prime_UTR	927415	928122	.	-	.	ID=BSUD.5309.1.p2.utr5p2;Parent=BSUD.5309.1.p2
contig_240	transdecoder	exon	929716	929799	.	-	.	ID=BSUD.5309.1.p2.exon1;Parent=BSUD.5309.1.p2
contig_240	transdecoder	exon	926867	928122	.	-	.	ID=BSUD.5309.1.p2.exon2;Parent=BSUD.5309.1.p2
contig_240	transdecoder	CDS	927253	927414	.	-	0	ID=cds.BSUD.5309.1.p2;Parent=BSUD.5309.1.p2
contig_240	transdecoder	three_prime_UTR	926867	927252	.	-	.	ID=BSUD.5309.1.p2.utr3p1;Parent=BSUD.5309.1.p2
contig_240	tRNAscan-SE	pseudogene_tRNA	950325	950393	22.4	+	.	ID=contig_240.trna2;Name=contig_240.tRNA2-GlyTCC;isotype=Gly;anticodon=TCC;gene_biotype=pseudogene
contig_240	tRNAscan-SE	exon	950325	950393	.	+	.	ID=contig_240.trna2.exon1;Parent=contig_240.trna2
contig_240	transdecoder	gene	1013129	1059076	.	-	.	ID=BSUD.5310;Interpro=NA
contig_240	transdecoder	mRNA	1013129	1015014	.	-	.	ID=BSUD.5310.1.p1;Parent=BSUD.5310;Interpro=NA
contig_240	transdecoder	five_prime_UTR	1014833	1015014	.	-	.	ID=BSUD.5310.1.p1.utr5p1;Parent=BSUD.5310.1.p1
contig_240	transdecoder	five_prime_UTR	1013965	1013974	.	-	.	ID=BSUD.5310.1.p1.utr5p2;Parent=BSUD.5310.1.p1
contig_240	transdecoder	exon	1014833	1015014	.	-	.	ID=BSUD.5310.1.p1.exon1;Parent=BSUD.5310.1.p1
contig_240	transdecoder	exon	1013898	1013974	.	-	.	ID=BSUD.5310.1.p1.exon2;Parent=BSUD.5310.1.p1
contig_240	transdecoder	CDS	1013898	1013964	.	-	0	ID=cds.BSUD.5310.1.p1;Parent=BSUD.5310.1.p1
contig_240	transdecoder	exon	1013129	1013779	.	-	.	ID=BSUD.5310.1.p1.exon3;Parent=BSUD.5310.1.p1
contig_240	transdecoder	CDS	1013625	1013779	.	-	2	ID=cds.BSUD.5310.1.p1;Parent=BSUD.5310.1.p1
contig_240	transdecoder	three_prime_UTR	1013129	1013624	.	-	.	ID=BSUD.5310.1.p1.utr3p1;Parent=BSUD.5310.1.p1
contig_240	transdecoder	mRNA	1013517	1047183	.	-	.	ID=BSUD.5310.2.p1;Parent=BSUD.5310;Interpro=NA
contig_240	transdecoder	exon	1047162	1047183	.	-	.	ID=BSUD.5310.2.p1.exon1;Parent=BSUD.5310.2.p1
contig_240	transdecoder	CDS	1047162	1047181	.	-	0	ID=cds.BSUD.5310.2.p1;Parent=BSUD.5310.2.p1
contig_240	transdecoder	exon	1013898	1013974	.	-	.	ID=BSUD.5310.2.p1.exon2;Parent=BSUD.5310.2.p1
contig_240	transdecoder	CDS	1013898	1013974	.	-	1	ID=cds.BSUD.5310.2.p1;Parent=BSUD.5310.2.p1
contig_240	transdecoder	exon	1013517	1013779	.	-	.	ID=BSUD.5310.2.p1.exon3;Parent=BSUD.5310.2.p1
contig_240	transdecoder	CDS	1013625	1013779	.	-	2	ID=cds.BSUD.5310.2.p1;Parent=BSUD.5310.2.p1
contig_240	transdecoder	three_prime_UTR	1013517	1013624	.	-	.	ID=BSUD.5310.2.p1.utr3p1;Parent=BSUD.5310.2.p1
contig_240	transdecoder	mRNA	1013669	1059076	.	-	.	ID=BSUD.5310.3.p1;Parent=BSUD.5310;Interpro=NA
contig_240	transdecoder	five_prime_UTR	1058947	1059076	.	-	.	ID=BSUD.5310.3.p1.utr5p1;Parent=BSUD.5310.3.p1
contig_240	transdecoder	five_prime_UTR	1013965	1013974	.	-	.	ID=BSUD.5310.3.p1.utr5p2;Parent=BSUD.5310.3.p1
contig_240	transdecoder	exon	1058947	1059076	.	-	.	ID=BSUD.5310.3.p1.exon1;Parent=BSUD.5310.3.p1
contig_240	transdecoder	exon	1013898	1013974	.	-	.	ID=BSUD.5310.3.p1.exon2;Parent=BSUD.5310.3.p1
contig_240	transdecoder	CDS	1013898	1013964	.	-	0	ID=cds.BSUD.5310.3.p1;Parent=BSUD.5310.3.p1
contig_240	transdecoder	exon	1013669	1013779	.	-	.	ID=BSUD.5310.3.p1.exon3;Parent=BSUD.5310.3.p1
contig_240	transdecoder	CDS	1013670	1013779	.	-	2	ID=cds.BSUD.5310.3.p1;Parent=BSUD.5310.3.p1
contig_240	transdecoder	gene	1146662	1154897	.	-	.	ID=BSUD.5311;Interpro=NA
contig_240	transdecoder	mRNA	1146662	1154897	.	-	.	ID=BSUD.5311.1.p1;Parent=BSUD.5311;Interpro=NA
contig_240	transdecoder	five_prime_UTR	1152737	1154897	.	-	.	ID=BSUD.5311.1.p1.utr5p1;Parent=BSUD.5311.1.p1
contig_240	transdecoder	five_prime_UTR	1149012	1150942	.	-	.	ID=BSUD.5311.1.p1.utr5p2;Parent=BSUD.5311.1.p1
contig_240	transdecoder	exon	1152737	1154897	.	-	.	ID=BSUD.5311.1.p1.exon1;Parent=BSUD.5311.1.p1
contig_240	transdecoder	exon	1146662	1150942	.	-	.	ID=BSUD.5311.1.p1.exon2;Parent=BSUD.5311.1.p1
contig_240	transdecoder	CDS	1148721	1149011	.	-	0	ID=cds.BSUD.5311.1.p1;Parent=BSUD.5311.1.p1
contig_240	transdecoder	three_prime_UTR	1146662	1148720	.	-	.	ID=BSUD.5311.1.p1.utr3p1;Parent=BSUD.5311.1.p1
contig_240	transdecoder	mRNA	1146854	1154799	.	-	.	ID=BSUD.5311.2.p1;Parent=BSUD.5311;Interpro=NA
contig_240	transdecoder	five_prime_UTR	1154660	1154799	.	-	.	ID=BSUD.5311.2.p1.utr5p1;Parent=BSUD.5311.2.p1
contig_240	transdecoder	five_prime_UTR	1152737	1154529	.	-	.	ID=BSUD.5311.2.p1.utr5p2;Parent=BSUD.5311.2.p1
contig_240	transdecoder	five_prime_UTR	1149012	1150942	.	-	.	ID=BSUD.5311.2.p1.utr5p3;Parent=BSUD.5311.2.p1
contig_240	transdecoder	exon	1154660	1154799	.	-	.	ID=BSUD.5311.2.p1.exon1;Parent=BSUD.5311.2.p1
contig_240	transdecoder	exon	1152737	1154529	.	-	.	ID=BSUD.5311.2.p1.exon2;Parent=BSUD.5311.2.p1
contig_240	transdecoder	exon	1146854	1150942	.	-	.	ID=BSUD.5311.2.p1.exon3;Parent=BSUD.5311.2.p1
contig_240	transdecoder	CDS	1148721	1149011	.	-	0	ID=cds.BSUD.5311.2.p1;Parent=BSUD.5311.2.p1
contig_240	transdecoder	three_prime_UTR	1146854	1148720	.	-	.	ID=BSUD.5311.2.p1.utr3p1;Parent=BSUD.5311.2.p1
contig_240	StringTie	gene	1152049	1152413	1000	.	.	ID=BSUD.5312
contig_240	StringTie	transcript	1152049	1152413	1000	.	.	ID=BSUD.5312.1;Parent=BSUD.5312
contig_240	StringTie	exon	1152049	1152413	1000	.	.	ID=BSUD.5312.1.exon1;Parent=BSUD.5312.1
contig_240	StringTie	gene	1157868	1158121	1000	.	.	ID=BSUD.5313
contig_240	StringTie	transcript	1157868	1158121	1000	.	.	ID=BSUD.5313.1;Parent=BSUD.5313
contig_240	StringTie	exon	1157868	1158121	1000	.	.	ID=BSUD.5313.1.exon1;Parent=BSUD.5313.1
contig_240	StringTie	gene	1161189	1161956	1000	-	.	ID=BSUD.5314
contig_240	StringTie	transcript	1161189	1161956	1000	-	.	ID=BSUD.5314.1;Parent=BSUD.5314
contig_240	StringTie	exon	1161189	1161686	1000	-	.	ID=BSUD.5314.1.exon1;Parent=BSUD.5314.1
contig_240	StringTie	exon	1161817	1161956	1000	-	.	ID=BSUD.5314.1.exon2;Parent=BSUD.5314.1
contig_241	transdecoder	gene	4482	116323	.	+	.	ID=BSUD.5316;Interpro=IPR001452 (SH3 domain)---IPR003961 (Fibronectin type III)---IPR013783 (Immunoglobulin-like fold)---IPR035753 (RIMS-binding protein, second SH3 domain)---IPR035755 (RIMS-binding protein, third SH3 domain)---IPR036028 (SH3-like domain superfamily)---IPR036116 (Fibronectin type III superfamily)---IPR040325 (RIMS-binding protein 1/2/3)
contig_241	transdecoder	mRNA	4482	116322	.	+	.	ID=BSUD.5316.1.p1;Parent=BSUD.5316;Interpro=IPR001452 (SH3 domain)---IPR003961 (Fibronectin type III)---IPR013783 (Immunoglobulin-like fold)---IPR035753 (RIMS-binding protein, second SH3 domain)---IPR035755 (RIMS-binding protein, third SH3 domain)---IPR036028 (SH3-like domain superfamily)---IPR036116 (Fibronectin type III superfamily)---IPR040325 (RIMS-binding protein 1/2/3)
contig_241	transdecoder	exon	4482	4614	.	+	.	ID=BSUD.5316.1.p1.exon1;Parent=BSUD.5316.1.p1
contig_241	transdecoder	CDS	4483	4614	.	+	0	ID=cds.BSUD.5316.1.p1;Parent=BSUD.5316.1.p1
contig_241	transdecoder	exon	14016	14189	.	+	.	ID=BSUD.5316.1.p1.exon2;Parent=BSUD.5316.1.p1
contig_241	transdecoder	CDS	14016	14189	.	+	0	ID=cds.BSUD.5316.1.p1;Parent=BSUD.5316.1.p1
contig_241	transdecoder	exon	85050	85172	.	+	.	ID=BSUD.5316.1.p1.exon3;Parent=BSUD.5316.1.p1
contig_241	transdecoder	CDS	85050	85172	.	+	0	ID=cds.BSUD.5316.1.p1;Parent=BSUD.5316.1.p1
contig_241	transdecoder	exon	89582	89686	.	+	.	ID=BSUD.5316.1.p1.exon4;Parent=BSUD.5316.1.p1
contig_241	transdecoder	CDS	89582	89686	.	+	0	ID=cds.BSUD.5316.1.p1;Parent=BSUD.5316.1.p1
contig_241	transdecoder	exon	91202	91430	.	+	.	ID=BSUD.5316.1.p1.exon5;Parent=BSUD.5316.1.p1
contig_241	transdecoder	CDS	91202	91430	.	+	0	ID=cds.BSUD.5316.1.p1;Parent=BSUD.5316.1.p1
contig_241	transdecoder	exon	91692	91745	.	+	.	ID=BSUD.5316.1.p1.exon6;Parent=BSUD.5316.1.p1
contig_241	transdecoder	CDS	91692	91745	.	+	2	ID=cds.BSUD.5316.1.p1;Parent=BSUD.5316.1.p1
contig_241	transdecoder	exon	92878	92957	.	+	.	ID=BSUD.5316.1.p1.exon7;Parent=BSUD.5316.1.p1
contig_241	transdecoder	CDS	92878	92957	.	+	2	ID=cds.BSUD.5316.1.p1;Parent=BSUD.5316.1.p1
contig_241	transdecoder	exon	93464	93646	.	+	.	ID=BSUD.5316.1.p1.exon8;Parent=BSUD.5316.1.p1
contig_241	transdecoder	CDS	93464	93646	.	+	0	ID=cds.BSUD.5316.1.p1;Parent=BSUD.5316.1.p1
contig_241	transdecoder	exon	93960	94035	.	+	.	ID=BSUD.5316.1.p1.exon9;Parent=BSUD.5316.1.p1
contig_241	transdecoder	CDS	93960	94035	.	+	0	ID=cds.BSUD.5316.1.p1;Parent=BSUD.5316.1.p1
contig_241	transdecoder	exon	94925	95113	.	+	.	ID=BSUD.5316.1.p1.exon10;Parent=BSUD.5316.1.p1
contig_241	transdecoder	CDS	94925	95113	.	+	2	ID=cds.BSUD.5316.1.p1;Parent=BSUD.5316.1.p1
contig_241	transdecoder	exon	97388	97504	.	+	.	ID=BSUD.5316.1.p1.exon11;Parent=BSUD.5316.1.p1
contig_241	transdecoder	CDS	97388	97504	.	+	2	ID=cds.BSUD.5316.1.p1;Parent=BSUD.5316.1.p1
contig_241	transdecoder	exon	97614	97807	.	+	.	ID=BSUD.5316.1.p1.exon12;Parent=BSUD.5316.1.p1
contig_241	transdecoder	CDS	97614	97807	.	+	2	ID=cds.BSUD.5316.1.p1;Parent=BSUD.5316.1.p1
contig_241	transdecoder	exon	98861	98939	.	+	.	ID=BSUD.5316.1.p1.exon13;Parent=BSUD.5316.1.p1
contig_241	transdecoder	CDS	98861	98939	.	+	0	ID=cds.BSUD.5316.1.p1;Parent=BSUD.5316.1.p1
contig_241	transdecoder	exon	99432	99593	.	+	.	ID=BSUD.5316.1.p1.exon14;Parent=BSUD.5316.1.p1
contig_241	transdecoder	CDS	99432	99593	.	+	2	ID=cds.BSUD.5316.1.p1;Parent=BSUD.5316.1.p1
contig_241	transdecoder	exon	99874	100005	.	+	.	ID=BSUD.5316.1.p1.exon15;Parent=BSUD.5316.1.p1
contig_241	transdecoder	CDS	99874	100005	.	+	2	ID=cds.BSUD.5316.1.p1;Parent=BSUD.5316.1.p1
contig_241	transdecoder	exon	100559	100735	.	+	.	ID=BSUD.5316.1.p1.exon16;Parent=BSUD.5316.1.p1
contig_241	transdecoder	CDS	100559	100735	.	+	2	ID=cds.BSUD.5316.1.p1;Parent=BSUD.5316.1.p1
contig_241	transdecoder	exon	101554	101756	.	+	.	ID=BSUD.5316.1.p1.exon17;Parent=BSUD.5316.1.p1
contig_241	transdecoder	CDS	101554	101756	.	+	2	ID=cds.BSUD.5316.1.p1;Parent=BSUD.5316.1.p1
contig_241	transdecoder	exon	102687	102758	.	+	.	ID=BSUD.5316.1.p1.exon18;Parent=BSUD.5316.1.p1
contig_241	transdecoder	CDS	102687	102758	.	+	0	ID=cds.BSUD.5316.1.p1;Parent=BSUD.5316.1.p1
contig_241	transdecoder	exon	105846	105978	.	+	.	ID=BSUD.5316.1.p1.exon19;Parent=BSUD.5316.1.p1
contig_241	transdecoder	CDS	105846	105978	.	+	0	ID=cds.BSUD.5316.1.p1;Parent=BSUD.5316.1.p1
contig_241	transdecoder	exon	106396	107130	.	+	.	ID=BSUD.5316.1.p1.exon20;Parent=BSUD.5316.1.p1
contig_241	transdecoder	CDS	106396	107130	.	+	2	ID=cds.BSUD.5316.1.p1;Parent=BSUD.5316.1.p1
contig_241	transdecoder	exon	107736	107881	.	+	.	ID=BSUD.5316.1.p1.exon21;Parent=BSUD.5316.1.p1
contig_241	transdecoder	CDS	107736	107881	.	+	2	ID=cds.BSUD.5316.1.p1;Parent=BSUD.5316.1.p1
contig_241	transdecoder	exon	109396	109580	.	+	.	ID=BSUD.5316.1.p1.exon22;Parent=BSUD.5316.1.p1
contig_241	transdecoder	CDS	109396	109580	.	+	0	ID=cds.BSUD.5316.1.p1;Parent=BSUD.5316.1.p1
contig_241	transdecoder	exon	112488	116322	.	+	.	ID=BSUD.5316.1.p1.exon23;Parent=BSUD.5316.1.p1
contig_241	transdecoder	CDS	112488	112500	.	+	1	ID=cds.BSUD.5316.1.p1;Parent=BSUD.5316.1.p1
contig_241	transdecoder	three_prime_UTR	112501	116322	.	+	.	ID=BSUD.5316.1.p1.utr3p1;Parent=BSUD.5316.1.p1
contig_241	transdecoder	mRNA	72291	116323	.	+	.	ID=BSUD.5316.2.p1;Parent=BSUD.5316;Interpro=IPR001452 (SH3 domain)---IPR003961 (Fibronectin type III)---IPR013783 (Immunoglobulin-like fold)---IPR035753 (RIMS-binding protein, second SH3 domain)---IPR035755 (RIMS-binding protein, third SH3 domain)---IPR036028 (SH3-like domain superfamily)---IPR036116 (Fibronectin type III superfamily)---IPR040325 (RIMS-binding protein 1/2/3)
contig_241	transdecoder	five_prime_UTR	72291	74112	.	+	.	ID=BSUD.5316.2.p1.utr5p1;Parent=BSUD.5316.2.p1
contig_241	transdecoder	exon	72291	74211	.	+	.	ID=BSUD.5316.2.p1.exon1;Parent=BSUD.5316.2.p1
contig_241	transdecoder	CDS	74113	74211	.	+	0	ID=cds.BSUD.5316.2.p1;Parent=BSUD.5316.2.p1
contig_241	transdecoder	exon	85050	85172	.	+	.	ID=BSUD.5316.2.p1.exon2;Parent=BSUD.5316.2.p1
contig_241	transdecoder	CDS	85050	85172	.	+	0	ID=cds.BSUD.5316.2.p1;Parent=BSUD.5316.2.p1
contig_241	transdecoder	exon	89582	89686	.	+	.	ID=BSUD.5316.2.p1.exon3;Parent=BSUD.5316.2.p1
contig_241	transdecoder	CDS	89582	89686	.	+	0	ID=cds.BSUD.5316.2.p1;Parent=BSUD.5316.2.p1
contig_241	transdecoder	exon	91202	91430	.	+	.	ID=BSUD.5316.2.p1.exon4;Parent=BSUD.5316.2.p1
contig_241	transdecoder	CDS	91202	91430	.	+	0	ID=cds.BSUD.5316.2.p1;Parent=BSUD.5316.2.p1
contig_241	transdecoder	exon	91692	91745	.	+	.	ID=BSUD.5316.2.p1.exon5;Parent=BSUD.5316.2.p1
contig_241	transdecoder	CDS	91692	91745	.	+	2	ID=cds.BSUD.5316.2.p1;Parent=BSUD.5316.2.p1
contig_241	transdecoder	exon	92878	92957	.	+	.	ID=BSUD.5316.2.p1.exon6;Parent=BSUD.5316.2.p1
contig_241	transdecoder	CDS	92878	92957	.	+	2	ID=cds.BSUD.5316.2.p1;Parent=BSUD.5316.2.p1
contig_241	transdecoder	exon	93464	93646	.	+	.	ID=BSUD.5316.2.p1.exon7;Parent=BSUD.5316.2.p1
contig_241	transdecoder	CDS	93464	93646	.	+	0	ID=cds.BSUD.5316.2.p1;Parent=BSUD.5316.2.p1
contig_241	transdecoder	exon	93960	94035	.	+	.	ID=BSUD.5316.2.p1.exon8;Parent=BSUD.5316.2.p1
contig_241	transdecoder	CDS	93960	94035	.	+	0	ID=cds.BSUD.5316.2.p1;Parent=BSUD.5316.2.p1
contig_241	transdecoder	exon	94925	95113	.	+	.	ID=BSUD.5316.2.p1.exon9;Parent=BSUD.5316.2.p1
contig_241	transdecoder	CDS	94925	95113	.	+	2	ID=cds.BSUD.5316.2.p1;Parent=BSUD.5316.2.p1
contig_241	transdecoder	exon	97388	97504	.	+	.	ID=BSUD.5316.2.p1.exon10;Parent=BSUD.5316.2.p1
contig_241	transdecoder	CDS	97388	97504	.	+	2	ID=cds.BSUD.5316.2.p1;Parent=BSUD.5316.2.p1
contig_241	transdecoder	exon	97614	97807	.	+	.	ID=BSUD.5316.2.p1.exon11;Parent=BSUD.5316.2.p1
contig_241	transdecoder	CDS	97614	97807	.	+	2	ID=cds.BSUD.5316.2.p1;Parent=BSUD.5316.2.p1
contig_241	transdecoder	exon	98861	98939	.	+	.	ID=BSUD.5316.2.p1.exon12;Parent=BSUD.5316.2.p1
contig_241	transdecoder	CDS	98861	98939	.	+	0	ID=cds.BSUD.5316.2.p1;Parent=BSUD.5316.2.p1
contig_241	transdecoder	exon	99432	99593	.	+	.	ID=BSUD.5316.2.p1.exon13;Parent=BSUD.5316.2.p1
contig_241	transdecoder	CDS	99432	99593	.	+	2	ID=cds.BSUD.5316.2.p1;Parent=BSUD.5316.2.p1
contig_241	transdecoder	exon	99874	100005	.	+	.	ID=BSUD.5316.2.p1.exon14;Parent=BSUD.5316.2.p1
contig_241	transdecoder	CDS	99874	100005	.	+	2	ID=cds.BSUD.5316.2.p1;Parent=BSUD.5316.2.p1
contig_241	transdecoder	exon	100559	100735	.	+	.	ID=BSUD.5316.2.p1.exon15;Parent=BSUD.5316.2.p1
contig_241	transdecoder	CDS	100559	100735	.	+	2	ID=cds.BSUD.5316.2.p1;Parent=BSUD.5316.2.p1
contig_241	transdecoder	exon	101554	101756	.	+	.	ID=BSUD.5316.2.p1.exon16;Parent=BSUD.5316.2.p1
contig_241	transdecoder	CDS	101554	101756	.	+	2	ID=cds.BSUD.5316.2.p1;Parent=BSUD.5316.2.p1
contig_241	transdecoder	exon	102687	102758	.	+	.	ID=BSUD.5316.2.p1.exon17;Parent=BSUD.5316.2.p1
contig_241	transdecoder	CDS	102687	102758	.	+	0	ID=cds.BSUD.5316.2.p1;Parent=BSUD.5316.2.p1
contig_241	transdecoder	exon	103984	104145	.	+	.	ID=BSUD.5316.2.p1.exon18;Parent=BSUD.5316.2.p1
contig_241	transdecoder	CDS	103984	104145	.	+	0	ID=cds.BSUD.5316.2.p1;Parent=BSUD.5316.2.p1
contig_241	transdecoder	exon	105846	105978	.	+	.	ID=BSUD.5316.2.p1.exon19;Parent=BSUD.5316.2.p1
contig_241	transdecoder	CDS	105846	105978	.	+	0	ID=cds.BSUD.5316.2.p1;Parent=BSUD.5316.2.p1
contig_241	transdecoder	exon	106396	107130	.	+	.	ID=BSUD.5316.2.p1.exon20;Parent=BSUD.5316.2.p1
contig_241	transdecoder	CDS	106396	107130	.	+	2	ID=cds.BSUD.5316.2.p1;Parent=BSUD.5316.2.p1
contig_241	transdecoder	exon	107736	107881	.	+	.	ID=BSUD.5316.2.p1.exon21;Parent=BSUD.5316.2.p1
contig_241	transdecoder	CDS	107736	107881	.	+	2	ID=cds.BSUD.5316.2.p1;Parent=BSUD.5316.2.p1
contig_241	transdecoder	exon	109396	109580	.	+	.	ID=BSUD.5316.2.p1.exon22;Parent=BSUD.5316.2.p1
contig_241	transdecoder	CDS	109396	109580	.	+	0	ID=cds.BSUD.5316.2.p1;Parent=BSUD.5316.2.p1
contig_241	transdecoder	exon	111074	111134	.	+	.	ID=BSUD.5316.2.p1.exon23;Parent=BSUD.5316.2.p1
contig_241	transdecoder	CDS	111074	111134	.	+	1	ID=cds.BSUD.5316.2.p1;Parent=BSUD.5316.2.p1
contig_241	transdecoder	exon	112488	116323	.	+	.	ID=BSUD.5316.2.p1.exon24;Parent=BSUD.5316.2.p1
contig_241	transdecoder	CDS	112488	112691	.	+	0	ID=cds.BSUD.5316.2.p1;Parent=BSUD.5316.2.p1
contig_241	transdecoder	three_prime_UTR	112692	116323	.	+	.	ID=BSUD.5316.2.p1.utr3p1;Parent=BSUD.5316.2.p1
contig_241	transdecoder	mRNA	74039	116322	.	+	.	ID=BSUD.5316.3.p1;Parent=BSUD.5316;Interpro=IPR001452 (SH3 domain)---IPR003961 (Fibronectin type III)---IPR013783 (Immunoglobulin-like fold)---IPR035753 (RIMS-binding protein, second SH3 domain)---IPR035755 (RIMS-binding protein, third SH3 domain)---IPR036028 (SH3-like domain superfamily)---IPR036116 (Fibronectin type III superfamily)---IPR040325 (RIMS-binding protein 1/2/3)
contig_241	transdecoder	five_prime_UTR	74039	74112	.	+	.	ID=BSUD.5316.3.p1.utr5p1;Parent=BSUD.5316.3.p1
contig_241	transdecoder	exon	74039	74211	.	+	.	ID=BSUD.5316.3.p1.exon1;Parent=BSUD.5316.3.p1
contig_241	transdecoder	CDS	74113	74211	.	+	0	ID=cds.BSUD.5316.3.p1;Parent=BSUD.5316.3.p1
contig_241	transdecoder	exon	85050	85172	.	+	.	ID=BSUD.5316.3.p1.exon2;Parent=BSUD.5316.3.p1
contig_241	transdecoder	CDS	85050	85172	.	+	0	ID=cds.BSUD.5316.3.p1;Parent=BSUD.5316.3.p1
contig_241	transdecoder	exon	89582	89686	.	+	.	ID=BSUD.5316.3.p1.exon3;Parent=BSUD.5316.3.p1
contig_241	transdecoder	CDS	89582	89686	.	+	0	ID=cds.BSUD.5316.3.p1;Parent=BSUD.5316.3.p1
contig_241	transdecoder	exon	91202	91430	.	+	.	ID=BSUD.5316.3.p1.exon4;Parent=BSUD.5316.3.p1
contig_241	transdecoder	CDS	91202	91430	.	+	0	ID=cds.BSUD.5316.3.p1;Parent=BSUD.5316.3.p1
contig_241	transdecoder	exon	91692	91745	.	+	.	ID=BSUD.5316.3.p1.exon5;Parent=BSUD.5316.3.p1
contig_241	transdecoder	CDS	91692	91745	.	+	2	ID=cds.BSUD.5316.3.p1;Parent=BSUD.5316.3.p1
contig_241	transdecoder	exon	92878	92957	.	+	.	ID=BSUD.5316.3.p1.exon6;Parent=BSUD.5316.3.p1
contig_241	transdecoder	CDS	92878	92957	.	+	2	ID=cds.BSUD.5316.3.p1;Parent=BSUD.5316.3.p1
contig_241	transdecoder	exon	93464	93646	.	+	.	ID=BSUD.5316.3.p1.exon7;Parent=BSUD.5316.3.p1
contig_241	transdecoder	CDS	93464	93646	.	+	0	ID=cds.BSUD.5316.3.p1;Parent=BSUD.5316.3.p1
contig_241	transdecoder	exon	93960	94035	.	+	.	ID=BSUD.5316.3.p1.exon8;Parent=BSUD.5316.3.p1
contig_241	transdecoder	CDS	93960	94035	.	+	0	ID=cds.BSUD.5316.3.p1;Parent=BSUD.5316.3.p1
contig_241	transdecoder	exon	94925	95113	.	+	.	ID=BSUD.5316.3.p1.exon9;Parent=BSUD.5316.3.p1
contig_241	transdecoder	CDS	94925	95113	.	+	2	ID=cds.BSUD.5316.3.p1;Parent=BSUD.5316.3.p1
contig_241	transdecoder	exon	97388	97504	.	+	.	ID=BSUD.5316.3.p1.exon10;Parent=BSUD.5316.3.p1
contig_241	transdecoder	CDS	97388	97504	.	+	2	ID=cds.BSUD.5316.3.p1;Parent=BSUD.5316.3.p1
contig_241	transdecoder	exon	97614	97807	.	+	.	ID=BSUD.5316.3.p1.exon11;Parent=BSUD.5316.3.p1
contig_241	transdecoder	CDS	97614	97807	.	+	2	ID=cds.BSUD.5316.3.p1;Parent=BSUD.5316.3.p1
contig_241	transdecoder	exon	98861	98939	.	+	.	ID=BSUD.5316.3.p1.exon12;Parent=BSUD.5316.3.p1
contig_241	transdecoder	CDS	98861	98939	.	+	0	ID=cds.BSUD.5316.3.p1;Parent=BSUD.5316.3.p1
contig_241	transdecoder	exon	99432	99593	.	+	.	ID=BSUD.5316.3.p1.exon13;Parent=BSUD.5316.3.p1
contig_241	transdecoder	CDS	99432	99593	.	+	2	ID=cds.BSUD.5316.3.p1;Parent=BSUD.5316.3.p1
contig_241	transdecoder	exon	99874	100005	.	+	.	ID=BSUD.5316.3.p1.exon14;Parent=BSUD.5316.3.p1
contig_241	transdecoder	CDS	99874	100005	.	+	2	ID=cds.BSUD.5316.3.p1;Parent=BSUD.5316.3.p1
contig_241	transdecoder	exon	100559	100735	.	+	.	ID=BSUD.5316.3.p1.exon15;Parent=BSUD.5316.3.p1
contig_241	transdecoder	CDS	100559	100735	.	+	2	ID=cds.BSUD.5316.3.p1;Parent=BSUD.5316.3.p1
contig_241	transdecoder	exon	101554	101756	.	+	.	ID=BSUD.5316.3.p1.exon16;Parent=BSUD.5316.3.p1
contig_241	transdecoder	CDS	101554	101756	.	+	2	ID=cds.BSUD.5316.3.p1;Parent=BSUD.5316.3.p1
contig_241	transdecoder	exon	102687	102758	.	+	.	ID=BSUD.5316.3.p1.exon17;Parent=BSUD.5316.3.p1
contig_241	transdecoder	CDS	102687	102758	.	+	0	ID=cds.BSUD.5316.3.p1;Parent=BSUD.5316.3.p1
contig_241	transdecoder	exon	103984	104145	.	+	.	ID=BSUD.5316.3.p1.exon18;Parent=BSUD.5316.3.p1
contig_241	transdecoder	CDS	103984	104145	.	+	0	ID=cds.BSUD.5316.3.p1;Parent=BSUD.5316.3.p1
contig_241	transdecoder	exon	105846	105978	.	+	.	ID=BSUD.5316.3.p1.exon19;Parent=BSUD.5316.3.p1
contig_241	transdecoder	CDS	105846	105978	.	+	0	ID=cds.BSUD.5316.3.p1;Parent=BSUD.5316.3.p1
contig_241	transdecoder	exon	106396	107130	.	+	.	ID=BSUD.5316.3.p1.exon20;Parent=BSUD.5316.3.p1
contig_241	transdecoder	CDS	106396	107130	.	+	2	ID=cds.BSUD.5316.3.p1;Parent=BSUD.5316.3.p1
contig_241	transdecoder	exon	107736	107881	.	+	.	ID=BSUD.5316.3.p1.exon21;Parent=BSUD.5316.3.p1
contig_241	transdecoder	CDS	107736	107881	.	+	2	ID=cds.BSUD.5316.3.p1;Parent=BSUD.5316.3.p1
contig_241	transdecoder	exon	109396	109580	.	+	.	ID=BSUD.5316.3.p1.exon22;Parent=BSUD.5316.3.p1
contig_241	transdecoder	CDS	109396	109580	.	+	0	ID=cds.BSUD.5316.3.p1;Parent=BSUD.5316.3.p1
contig_241	transdecoder	exon	112488	116322	.	+	.	ID=BSUD.5316.3.p1.exon23;Parent=BSUD.5316.3.p1
contig_241	transdecoder	CDS	112488	112500	.	+	1	ID=cds.BSUD.5316.3.p1;Parent=BSUD.5316.3.p1
contig_241	transdecoder	three_prime_UTR	112501	116322	.	+	.	ID=BSUD.5316.3.p1.utr3p1;Parent=BSUD.5316.3.p1
contig_241	StringTie	gene	19746	30440	1000	-	.	ID=BSUD.5317
contig_241	StringTie	transcript	19746	30440	1000	-	.	ID=BSUD.5317.1;Parent=BSUD.5317
contig_241	StringTie	exon	19746	19919	1000	-	.	ID=BSUD.5317.1.exon1;Parent=BSUD.5317.1
contig_241	StringTie	exon	30270	30440	1000	-	.	ID=BSUD.5317.1.exon2;Parent=BSUD.5317.1
contig_241	tRNAscan-SE	pseudogene_tRNA	21528	21599	27.5	-	.	ID=contig_241.trna13;Name=contig_241.tRNA13-GlyACC;isotype=Gly;anticodon=ACC;gene_biotype=pseudogene
contig_241	tRNAscan-SE	exon	21528	21599	.	-	.	ID=contig_241.trna13.exon1;Parent=contig_241.trna13
contig_241	transdecoder	gene	124686	149024	.	-	.	ID=BSUD.5321;Interpro=IPR002048 (EF-hand domain)---IPR011992 (EF-hand domain pair)---IPR018247 (EF-Hand 1, calcium-binding site)---IPR029016 (GAF-like domain superfamily)
contig_241	transdecoder	mRNA	124686	149024	.	-	.	ID=BSUD.5321.1.p1;Parent=BSUD.5321;Interpro=IPR002048 (EF-hand domain)---IPR011992 (EF-hand domain pair)---IPR018247 (EF-Hand 1, calcium-binding site)---IPR029016 (GAF-like domain superfamily)
contig_241	transdecoder	five_prime_UTR	148893	149024	.	-	.	ID=BSUD.5321.1.p1.utr5p1;Parent=BSUD.5321.1.p1
contig_241	transdecoder	five_prime_UTR	147229	147236	.	-	.	ID=BSUD.5321.1.p1.utr5p2;Parent=BSUD.5321.1.p1
contig_241	transdecoder	exon	148893	149024	.	-	.	ID=BSUD.5321.1.p1.exon1;Parent=BSUD.5321.1.p1
contig_241	transdecoder	exon	146896	147236	.	-	.	ID=BSUD.5321.1.p1.exon2;Parent=BSUD.5321.1.p1
contig_241	transdecoder	CDS	146896	147228	.	-	0	ID=cds.BSUD.5321.1.p1;Parent=BSUD.5321.1.p1
contig_241	transdecoder	exon	146044	146279	.	-	.	ID=BSUD.5321.1.p1.exon3;Parent=BSUD.5321.1.p1
contig_241	transdecoder	CDS	146044	146279	.	-	0	ID=cds.BSUD.5321.1.p1;Parent=BSUD.5321.1.p1
contig_241	transdecoder	exon	145776	145935	.	-	.	ID=BSUD.5321.1.p1.exon4;Parent=BSUD.5321.1.p1
contig_241	transdecoder	CDS	145776	145935	.	-	1	ID=cds.BSUD.5321.1.p1;Parent=BSUD.5321.1.p1
contig_241	transdecoder	exon	144845	144982	.	-	.	ID=BSUD.5321.1.p1.exon5;Parent=BSUD.5321.1.p1
contig_241	transdecoder	CDS	144845	144982	.	-	0	ID=cds.BSUD.5321.1.p1;Parent=BSUD.5321.1.p1
contig_241	transdecoder	exon	144510	144665	.	-	.	ID=BSUD.5321.1.p1.exon6;Parent=BSUD.5321.1.p1
contig_241	transdecoder	CDS	144510	144665	.	-	0	ID=cds.BSUD.5321.1.p1;Parent=BSUD.5321.1.p1
contig_241	transdecoder	exon	143129	143234	.	-	.	ID=BSUD.5321.1.p1.exon7;Parent=BSUD.5321.1.p1
contig_241	transdecoder	CDS	143129	143234	.	-	0	ID=cds.BSUD.5321.1.p1;Parent=BSUD.5321.1.p1
contig_241	transdecoder	exon	141508	141726	.	-	.	ID=BSUD.5321.1.p1.exon8;Parent=BSUD.5321.1.p1
contig_241	transdecoder	CDS	141508	141726	.	-	2	ID=cds.BSUD.5321.1.p1;Parent=BSUD.5321.1.p1
contig_241	transdecoder	exon	138300	138944	.	-	.	ID=BSUD.5321.1.p1.exon9;Parent=BSUD.5321.1.p1
contig_241	transdecoder	CDS	138300	138944	.	-	2	ID=cds.BSUD.5321.1.p1;Parent=BSUD.5321.1.p1
contig_241	transdecoder	exon	136631	136759	.	-	.	ID=BSUD.5321.1.p1.exon10;Parent=BSUD.5321.1.p1
contig_241	transdecoder	CDS	136631	136759	.	-	2	ID=cds.BSUD.5321.1.p1;Parent=BSUD.5321.1.p1
contig_241	transdecoder	exon	134324	134520	.	-	.	ID=BSUD.5321.1.p1.exon11;Parent=BSUD.5321.1.p1
contig_241	transdecoder	CDS	134324	134520	.	-	2	ID=cds.BSUD.5321.1.p1;Parent=BSUD.5321.1.p1
contig_241	transdecoder	exon	133426	133582	.	-	.	ID=BSUD.5321.1.p1.exon12;Parent=BSUD.5321.1.p1
contig_241	transdecoder	CDS	133426	133582	.	-	0	ID=cds.BSUD.5321.1.p1;Parent=BSUD.5321.1.p1
contig_241	transdecoder	exon	132896	133044	.	-	.	ID=BSUD.5321.1.p1.exon13;Parent=BSUD.5321.1.p1
contig_241	transdecoder	CDS	132896	133044	.	-	2	ID=cds.BSUD.5321.1.p1;Parent=BSUD.5321.1.p1
contig_241	transdecoder	exon	132540	132668	.	-	.	ID=BSUD.5321.1.p1.exon14;Parent=BSUD.5321.1.p1
contig_241	transdecoder	CDS	132540	132668	.	-	0	ID=cds.BSUD.5321.1.p1;Parent=BSUD.5321.1.p1
contig_241	transdecoder	exon	132011	132183	.	-	.	ID=BSUD.5321.1.p1.exon15;Parent=BSUD.5321.1.p1
contig_241	transdecoder	CDS	132011	132183	.	-	0	ID=cds.BSUD.5321.1.p1;Parent=BSUD.5321.1.p1
contig_241	transdecoder	exon	131402	131495	.	-	.	ID=BSUD.5321.1.p1.exon16;Parent=BSUD.5321.1.p1
contig_241	transdecoder	CDS	131402	131495	.	-	1	ID=cds.BSUD.5321.1.p1;Parent=BSUD.5321.1.p1
contig_241	transdecoder	exon	130561	130695	.	-	.	ID=BSUD.5321.1.p1.exon17;Parent=BSUD.5321.1.p1
contig_241	transdecoder	CDS	130561	130695	.	-	0	ID=cds.BSUD.5321.1.p1;Parent=BSUD.5321.1.p1
contig_241	transdecoder	exon	129931	130184	.	-	.	ID=BSUD.5321.1.p1.exon18;Parent=BSUD.5321.1.p1
contig_241	transdecoder	CDS	129931	130184	.	-	0	ID=cds.BSUD.5321.1.p1;Parent=BSUD.5321.1.p1
contig_241	transdecoder	exon	129077	129327	.	-	.	ID=BSUD.5321.1.p1.exon19;Parent=BSUD.5321.1.p1
contig_241	transdecoder	CDS	129077	129327	.	-	1	ID=cds.BSUD.5321.1.p1;Parent=BSUD.5321.1.p1
contig_241	transdecoder	exon	128647	128873	.	-	.	ID=BSUD.5321.1.p1.exon20;Parent=BSUD.5321.1.p1
contig_241	transdecoder	CDS	128647	128873	.	-	2	ID=cds.BSUD.5321.1.p1;Parent=BSUD.5321.1.p1
contig_241	transdecoder	exon	128430	128526	.	-	.	ID=BSUD.5321.1.p1.exon21;Parent=BSUD.5321.1.p1
contig_241	transdecoder	CDS	128430	128526	.	-	0	ID=cds.BSUD.5321.1.p1;Parent=BSUD.5321.1.p1
contig_241	transdecoder	exon	124686	126236	.	-	.	ID=BSUD.5321.1.p1.exon22;Parent=BSUD.5321.1.p1
contig_241	transdecoder	CDS	126067	126236	.	-	2	ID=cds.BSUD.5321.1.p1;Parent=BSUD.5321.1.p1
contig_241	transdecoder	three_prime_UTR	124686	126066	.	-	.	ID=BSUD.5321.1.p1.utr3p1;Parent=BSUD.5321.1.p1
contig_241	transdecoder	mRNA	124686	149004	.	-	.	ID=BSUD.5321.2.p1;Parent=BSUD.5321;Interpro=IPR002048 (EF-hand domain)---IPR011992 (EF-hand domain pair)---IPR018247 (EF-Hand 1, calcium-binding site)---IPR029016 (GAF-like domain superfamily)
contig_241	transdecoder	five_prime_UTR	148893	149004	.	-	.	ID=BSUD.5321.2.p1.utr5p1;Parent=BSUD.5321.2.p1
contig_241	transdecoder	five_prime_UTR	147229	147236	.	-	.	ID=BSUD.5321.2.p1.utr5p2;Parent=BSUD.5321.2.p1
contig_241	transdecoder	exon	148893	149004	.	-	.	ID=BSUD.5321.2.p1.exon1;Parent=BSUD.5321.2.p1
contig_241	transdecoder	exon	146896	147236	.	-	.	ID=BSUD.5321.2.p1.exon2;Parent=BSUD.5321.2.p1
contig_241	transdecoder	CDS	146896	147228	.	-	0	ID=cds.BSUD.5321.2.p1;Parent=BSUD.5321.2.p1
contig_241	transdecoder	exon	146044	146279	.	-	.	ID=BSUD.5321.2.p1.exon3;Parent=BSUD.5321.2.p1
contig_241	transdecoder	CDS	146044	146279	.	-	0	ID=cds.BSUD.5321.2.p1;Parent=BSUD.5321.2.p1
contig_241	transdecoder	exon	145776	145935	.	-	.	ID=BSUD.5321.2.p1.exon4;Parent=BSUD.5321.2.p1
contig_241	transdecoder	CDS	145776	145935	.	-	1	ID=cds.BSUD.5321.2.p1;Parent=BSUD.5321.2.p1
contig_241	transdecoder	exon	144845	144982	.	-	.	ID=BSUD.5321.2.p1.exon5;Parent=BSUD.5321.2.p1
contig_241	transdecoder	CDS	144845	144982	.	-	0	ID=cds.BSUD.5321.2.p1;Parent=BSUD.5321.2.p1
contig_241	transdecoder	exon	144510	144665	.	-	.	ID=BSUD.5321.2.p1.exon6;Parent=BSUD.5321.2.p1
contig_241	transdecoder	CDS	144510	144665	.	-	0	ID=cds.BSUD.5321.2.p1;Parent=BSUD.5321.2.p1
contig_241	transdecoder	exon	143684	143728	.	-	.	ID=BSUD.5321.2.p1.exon7;Parent=BSUD.5321.2.p1
contig_241	transdecoder	CDS	143684	143728	.	-	0	ID=cds.BSUD.5321.2.p1;Parent=BSUD.5321.2.p1
contig_241	transdecoder	exon	143129	143234	.	-	.	ID=BSUD.5321.2.p1.exon8;Parent=BSUD.5321.2.p1
contig_241	transdecoder	CDS	143129	143234	.	-	0	ID=cds.BSUD.5321.2.p1;Parent=BSUD.5321.2.p1
contig_241	transdecoder	exon	141508	141726	.	-	.	ID=BSUD.5321.2.p1.exon9;Parent=BSUD.5321.2.p1
contig_241	transdecoder	CDS	141508	141726	.	-	2	ID=cds.BSUD.5321.2.p1;Parent=BSUD.5321.2.p1
contig_241	transdecoder	exon	138300	138944	.	-	.	ID=BSUD.5321.2.p1.exon10;Parent=BSUD.5321.2.p1
contig_241	transdecoder	CDS	138300	138944	.	-	2	ID=cds.BSUD.5321.2.p1;Parent=BSUD.5321.2.p1
contig_241	transdecoder	exon	136631	136759	.	-	.	ID=BSUD.5321.2.p1.exon11;Parent=BSUD.5321.2.p1
contig_241	transdecoder	CDS	136631	136759	.	-	2	ID=cds.BSUD.5321.2.p1;Parent=BSUD.5321.2.p1
contig_241	transdecoder	exon	134324	134520	.	-	.	ID=BSUD.5321.2.p1.exon12;Parent=BSUD.5321.2.p1
contig_241	transdecoder	CDS	134324	134520	.	-	2	ID=cds.BSUD.5321.2.p1;Parent=BSUD.5321.2.p1
contig_241	transdecoder	exon	133426	133582	.	-	.	ID=BSUD.5321.2.p1.exon13;Parent=BSUD.5321.2.p1
contig_241	transdecoder	CDS	133426	133582	.	-	0	ID=cds.BSUD.5321.2.p1;Parent=BSUD.5321.2.p1
contig_241	transdecoder	exon	132896	133044	.	-	.	ID=BSUD.5321.2.p1.exon14;Parent=BSUD.5321.2.p1
contig_241	transdecoder	CDS	132896	133044	.	-	2	ID=cds.BSUD.5321.2.p1;Parent=BSUD.5321.2.p1
contig_241	transdecoder	exon	132540	132668	.	-	.	ID=BSUD.5321.2.p1.exon15;Parent=BSUD.5321.2.p1
contig_241	transdecoder	CDS	132540	132668	.	-	0	ID=cds.BSUD.5321.2.p1;Parent=BSUD.5321.2.p1
contig_241	transdecoder	exon	132011	132183	.	-	.	ID=BSUD.5321.2.p1.exon16;Parent=BSUD.5321.2.p1
contig_241	transdecoder	CDS	132011	132183	.	-	0	ID=cds.BSUD.5321.2.p1;Parent=BSUD.5321.2.p1
contig_241	transdecoder	exon	131402	131495	.	-	.	ID=BSUD.5321.2.p1.exon17;Parent=BSUD.5321.2.p1
contig_241	transdecoder	CDS	131402	131495	.	-	1	ID=cds.BSUD.5321.2.p1;Parent=BSUD.5321.2.p1
contig_241	transdecoder	exon	130561	130695	.	-	.	ID=BSUD.5321.2.p1.exon18;Parent=BSUD.5321.2.p1
contig_241	transdecoder	CDS	130561	130695	.	-	0	ID=cds.BSUD.5321.2.p1;Parent=BSUD.5321.2.p1
contig_241	transdecoder	exon	129931	130184	.	-	.	ID=BSUD.5321.2.p1.exon19;Parent=BSUD.5321.2.p1
contig_241	transdecoder	CDS	129931	130184	.	-	0	ID=cds.BSUD.5321.2.p1;Parent=BSUD.5321.2.p1
contig_241	transdecoder	exon	129077	129327	.	-	.	ID=BSUD.5321.2.p1.exon20;Parent=BSUD.5321.2.p1
contig_241	transdecoder	CDS	129077	129327	.	-	1	ID=cds.BSUD.5321.2.p1;Parent=BSUD.5321.2.p1
contig_241	transdecoder	exon	128647	128873	.	-	.	ID=BSUD.5321.2.p1.exon21;Parent=BSUD.5321.2.p1
contig_241	transdecoder	CDS	128647	128873	.	-	2	ID=cds.BSUD.5321.2.p1;Parent=BSUD.5321.2.p1
contig_241	transdecoder	exon	128430	128526	.	-	.	ID=BSUD.5321.2.p1.exon22;Parent=BSUD.5321.2.p1
contig_241	transdecoder	CDS	128430	128526	.	-	0	ID=cds.BSUD.5321.2.p1;Parent=BSUD.5321.2.p1
contig_241	transdecoder	exon	124686	126236	.	-	.	ID=BSUD.5321.2.p1.exon23;Parent=BSUD.5321.2.p1
contig_241	transdecoder	CDS	126067	126236	.	-	2	ID=cds.BSUD.5321.2.p1;Parent=BSUD.5321.2.p1
contig_241	transdecoder	three_prime_UTR	124686	126066	.	-	.	ID=BSUD.5321.2.p1.utr3p1;Parent=BSUD.5321.2.p1
contig_241	transdecoder	gene	149076	182541	.	+	.	ID=BSUD.5322;Interpro=IPR000340 (Dual specificity phosphatase, catalytic domain)---IPR000387 (Tyrosine-specific protein phosphatases domain)---IPR014876 (DEK, C-terminal)---IPR016130 (Protein-tyrosine phosphatase, active site)---IPR020422 (Dual specificity protein phosphatase domain)---IPR029021 (Protein-tyrosine phosphatase-like)---IPR043587 (Protein phosphatase Slingshot-like)
contig_241	transdecoder	mRNA	149076	182541	.	+	.	ID=BSUD.5322.1.p1;Parent=BSUD.5322;Interpro=IPR000340 (Dual specificity phosphatase, catalytic domain)---IPR000387 (Tyrosine-specific protein phosphatases domain)---IPR014876 (DEK, C-terminal)---IPR016130 (Protein-tyrosine phosphatase, active site)---IPR020422 (Dual specificity protein phosphatase domain)---IPR029021 (Protein-tyrosine phosphatase-like)---IPR043587 (Protein phosphatase Slingshot-like)
contig_241	transdecoder	five_prime_UTR	149076	149227	.	+	.	ID=BSUD.5322.1.p1.utr5p1;Parent=BSUD.5322.1.p1
contig_241	transdecoder	exon	149076	149281	.	+	.	ID=BSUD.5322.1.p1.exon1;Parent=BSUD.5322.1.p1
contig_241	transdecoder	CDS	149228	149281	.	+	0	ID=cds.BSUD.5322.1.p1;Parent=BSUD.5322.1.p1
contig_241	transdecoder	exon	150194	150249	.	+	.	ID=BSUD.5322.1.p1.exon2;Parent=BSUD.5322.1.p1
contig_241	transdecoder	CDS	150194	150249	.	+	0	ID=cds.BSUD.5322.1.p1;Parent=BSUD.5322.1.p1
contig_241	transdecoder	exon	154915	154986	.	+	.	ID=BSUD.5322.1.p1.exon3;Parent=BSUD.5322.1.p1
contig_241	transdecoder	CDS	154915	154986	.	+	1	ID=cds.BSUD.5322.1.p1;Parent=BSUD.5322.1.p1
contig_241	transdecoder	exon	158616	158707	.	+	.	ID=BSUD.5322.1.p1.exon4;Parent=BSUD.5322.1.p1
contig_241	transdecoder	CDS	158616	158707	.	+	1	ID=cds.BSUD.5322.1.p1;Parent=BSUD.5322.1.p1
contig_241	transdecoder	exon	159337	159401	.	+	.	ID=BSUD.5322.1.p1.exon5;Parent=BSUD.5322.1.p1
contig_241	transdecoder	CDS	159337	159401	.	+	2	ID=cds.BSUD.5322.1.p1;Parent=BSUD.5322.1.p1
contig_241	transdecoder	exon	159931	160109	.	+	.	ID=BSUD.5322.1.p1.exon6;Parent=BSUD.5322.1.p1
contig_241	transdecoder	CDS	159931	160109	.	+	0	ID=cds.BSUD.5322.1.p1;Parent=BSUD.5322.1.p1
contig_241	transdecoder	exon	160977	161042	.	+	.	ID=BSUD.5322.1.p1.exon7;Parent=BSUD.5322.1.p1
contig_241	transdecoder	CDS	160977	161042	.	+	1	ID=cds.BSUD.5322.1.p1;Parent=BSUD.5322.1.p1
contig_241	transdecoder	exon	161479	161616	.	+	.	ID=BSUD.5322.1.p1.exon8;Parent=BSUD.5322.1.p1
contig_241	transdecoder	CDS	161479	161616	.	+	1	ID=cds.BSUD.5322.1.p1;Parent=BSUD.5322.1.p1
contig_241	transdecoder	exon	162875	162931	.	+	.	ID=BSUD.5322.1.p1.exon9;Parent=BSUD.5322.1.p1
contig_241	transdecoder	CDS	162875	162931	.	+	1	ID=cds.BSUD.5322.1.p1;Parent=BSUD.5322.1.p1
contig_241	transdecoder	exon	163155	163242	.	+	.	ID=BSUD.5322.1.p1.exon10;Parent=BSUD.5322.1.p1
contig_241	transdecoder	CDS	163155	163242	.	+	1	ID=cds.BSUD.5322.1.p1;Parent=BSUD.5322.1.p1
contig_241	transdecoder	exon	165105	165280	.	+	.	ID=BSUD.5322.1.p1.exon11;Parent=BSUD.5322.1.p1
contig_241	transdecoder	CDS	165105	165280	.	+	0	ID=cds.BSUD.5322.1.p1;Parent=BSUD.5322.1.p1
contig_241	transdecoder	exon	166585	166731	.	+	.	ID=BSUD.5322.1.p1.exon12;Parent=BSUD.5322.1.p1
contig_241	transdecoder	CDS	166585	166731	.	+	1	ID=cds.BSUD.5322.1.p1;Parent=BSUD.5322.1.p1
contig_241	transdecoder	exon	166897	166957	.	+	.	ID=BSUD.5322.1.p1.exon13;Parent=BSUD.5322.1.p1
contig_241	transdecoder	CDS	166897	166957	.	+	1	ID=cds.BSUD.5322.1.p1;Parent=BSUD.5322.1.p1
contig_241	transdecoder	exon	167516	167655	.	+	.	ID=BSUD.5322.1.p1.exon14;Parent=BSUD.5322.1.p1
contig_241	transdecoder	CDS	167516	167655	.	+	0	ID=cds.BSUD.5322.1.p1;Parent=BSUD.5322.1.p1
contig_241	transdecoder	exon	168736	168914	.	+	.	ID=BSUD.5322.1.p1.exon15;Parent=BSUD.5322.1.p1
contig_241	transdecoder	CDS	168736	168914	.	+	1	ID=cds.BSUD.5322.1.p1;Parent=BSUD.5322.1.p1
contig_241	transdecoder	exon	170311	171254	.	+	.	ID=BSUD.5322.1.p1.exon16;Parent=BSUD.5322.1.p1
contig_241	transdecoder	CDS	170311	171254	.	+	2	ID=cds.BSUD.5322.1.p1;Parent=BSUD.5322.1.p1
contig_241	transdecoder	exon	171593	171701	.	+	.	ID=BSUD.5322.1.p1.exon17;Parent=BSUD.5322.1.p1
contig_241	transdecoder	CDS	171593	171701	.	+	0	ID=cds.BSUD.5322.1.p1;Parent=BSUD.5322.1.p1
contig_241	transdecoder	exon	172429	172633	.	+	.	ID=BSUD.5322.1.p1.exon18;Parent=BSUD.5322.1.p1
contig_241	transdecoder	CDS	172429	172633	.	+	2	ID=cds.BSUD.5322.1.p1;Parent=BSUD.5322.1.p1
contig_241	transdecoder	exon	173945	174195	.	+	.	ID=BSUD.5322.1.p1.exon19;Parent=BSUD.5322.1.p1
contig_241	transdecoder	CDS	173945	174195	.	+	1	ID=cds.BSUD.5322.1.p1;Parent=BSUD.5322.1.p1
contig_241	transdecoder	exon	174944	175048	.	+	.	ID=BSUD.5322.1.p1.exon20;Parent=BSUD.5322.1.p1
contig_241	transdecoder	CDS	174944	175048	.	+	2	ID=cds.BSUD.5322.1.p1;Parent=BSUD.5322.1.p1
contig_241	transdecoder	exon	176914	182541	.	+	.	ID=BSUD.5322.1.p1.exon21;Parent=BSUD.5322.1.p1
contig_241	transdecoder	CDS	176914	178376	.	+	2	ID=cds.BSUD.5322.1.p1;Parent=BSUD.5322.1.p1
contig_241	transdecoder	three_prime_UTR	178377	182541	.	+	.	ID=BSUD.5322.1.p1.utr3p1;Parent=BSUD.5322.1.p1
contig_241	transdecoder	mRNA	149076	181661	.	+	.	ID=BSUD.5322.2.p1;Parent=BSUD.5322;Interpro=IPR000340 (Dual specificity phosphatase, catalytic domain)---IPR000387 (Tyrosine-specific protein phosphatases domain)---IPR014876 (DEK, C-terminal)---IPR016130 (Protein-tyrosine phosphatase, active site)---IPR020422 (Dual specificity protein phosphatase domain)---IPR029021 (Protein-tyrosine phosphatase-like)---IPR043587 (Protein phosphatase Slingshot-like)
contig_241	transdecoder	five_prime_UTR	149076	149227	.	+	.	ID=BSUD.5322.2.p1.utr5p1;Parent=BSUD.5322.2.p1
contig_241	transdecoder	exon	149076	149281	.	+	.	ID=BSUD.5322.2.p1.exon1;Parent=BSUD.5322.2.p1
contig_241	transdecoder	CDS	149228	149281	.	+	0	ID=cds.BSUD.5322.2.p1;Parent=BSUD.5322.2.p1
contig_241	transdecoder	exon	150194	150249	.	+	.	ID=BSUD.5322.2.p1.exon2;Parent=BSUD.5322.2.p1
contig_241	transdecoder	CDS	150194	150249	.	+	0	ID=cds.BSUD.5322.2.p1;Parent=BSUD.5322.2.p1
contig_241	transdecoder	exon	158616	158707	.	+	.	ID=BSUD.5322.2.p1.exon3;Parent=BSUD.5322.2.p1
contig_241	transdecoder	CDS	158616	158707	.	+	1	ID=cds.BSUD.5322.2.p1;Parent=BSUD.5322.2.p1
contig_241	transdecoder	exon	159337	159401	.	+	.	ID=BSUD.5322.2.p1.exon4;Parent=BSUD.5322.2.p1
contig_241	transdecoder	CDS	159337	159401	.	+	2	ID=cds.BSUD.5322.2.p1;Parent=BSUD.5322.2.p1
contig_241	transdecoder	exon	159931	160109	.	+	.	ID=BSUD.5322.2.p1.exon5;Parent=BSUD.5322.2.p1
contig_241	transdecoder	CDS	159931	160109	.	+	0	ID=cds.BSUD.5322.2.p1;Parent=BSUD.5322.2.p1
contig_241	transdecoder	exon	160977	161042	.	+	.	ID=BSUD.5322.2.p1.exon6;Parent=BSUD.5322.2.p1
contig_241	transdecoder	CDS	160977	161042	.	+	1	ID=cds.BSUD.5322.2.p1;Parent=BSUD.5322.2.p1
contig_241	transdecoder	exon	161479	161616	.	+	.	ID=BSUD.5322.2.p1.exon7;Parent=BSUD.5322.2.p1
contig_241	transdecoder	CDS	161479	161616	.	+	1	ID=cds.BSUD.5322.2.p1;Parent=BSUD.5322.2.p1
contig_241	transdecoder	exon	162875	162931	.	+	.	ID=BSUD.5322.2.p1.exon8;Parent=BSUD.5322.2.p1
contig_241	transdecoder	CDS	162875	162931	.	+	1	ID=cds.BSUD.5322.2.p1;Parent=BSUD.5322.2.p1
contig_241	transdecoder	exon	163155	163242	.	+	.	ID=BSUD.5322.2.p1.exon9;Parent=BSUD.5322.2.p1
contig_241	transdecoder	CDS	163155	163242	.	+	1	ID=cds.BSUD.5322.2.p1;Parent=BSUD.5322.2.p1
contig_241	transdecoder	exon	165105	165280	.	+	.	ID=BSUD.5322.2.p1.exon10;Parent=BSUD.5322.2.p1
contig_241	transdecoder	CDS	165105	165280	.	+	0	ID=cds.BSUD.5322.2.p1;Parent=BSUD.5322.2.p1
contig_241	transdecoder	exon	166585	166731	.	+	.	ID=BSUD.5322.2.p1.exon11;Parent=BSUD.5322.2.p1
contig_241	transdecoder	CDS	166585	166731	.	+	1	ID=cds.BSUD.5322.2.p1;Parent=BSUD.5322.2.p1
contig_241	transdecoder	exon	166897	166957	.	+	.	ID=BSUD.5322.2.p1.exon12;Parent=BSUD.5322.2.p1
contig_241	transdecoder	CDS	166897	166957	.	+	1	ID=cds.BSUD.5322.2.p1;Parent=BSUD.5322.2.p1
contig_241	transdecoder	exon	167516	167655	.	+	.	ID=BSUD.5322.2.p1.exon13;Parent=BSUD.5322.2.p1
contig_241	transdecoder	CDS	167516	167655	.	+	0	ID=cds.BSUD.5322.2.p1;Parent=BSUD.5322.2.p1
contig_241	transdecoder	exon	168736	168914	.	+	.	ID=BSUD.5322.2.p1.exon14;Parent=BSUD.5322.2.p1
contig_241	transdecoder	CDS	168736	168914	.	+	1	ID=cds.BSUD.5322.2.p1;Parent=BSUD.5322.2.p1
contig_241	transdecoder	exon	170311	171254	.	+	.	ID=BSUD.5322.2.p1.exon15;Parent=BSUD.5322.2.p1
contig_241	transdecoder	CDS	170311	171254	.	+	2	ID=cds.BSUD.5322.2.p1;Parent=BSUD.5322.2.p1
contig_241	transdecoder	exon	171593	171701	.	+	.	ID=BSUD.5322.2.p1.exon16;Parent=BSUD.5322.2.p1
contig_241	transdecoder	CDS	171593	171701	.	+	0	ID=cds.BSUD.5322.2.p1;Parent=BSUD.5322.2.p1
contig_241	transdecoder	exon	172429	172633	.	+	.	ID=BSUD.5322.2.p1.exon17;Parent=BSUD.5322.2.p1
contig_241	transdecoder	CDS	172429	172633	.	+	2	ID=cds.BSUD.5322.2.p1;Parent=BSUD.5322.2.p1
contig_241	transdecoder	exon	173945	174195	.	+	.	ID=BSUD.5322.2.p1.exon18;Parent=BSUD.5322.2.p1
contig_241	transdecoder	CDS	173945	174195	.	+	1	ID=cds.BSUD.5322.2.p1;Parent=BSUD.5322.2.p1
contig_241	transdecoder	exon	174944	175048	.	+	.	ID=BSUD.5322.2.p1.exon19;Parent=BSUD.5322.2.p1
contig_241	transdecoder	CDS	174944	175048	.	+	2	ID=cds.BSUD.5322.2.p1;Parent=BSUD.5322.2.p1
contig_241	transdecoder	exon	176914	181661	.	+	.	ID=BSUD.5322.2.p1.exon20;Parent=BSUD.5322.2.p1
contig_241	transdecoder	CDS	176914	178376	.	+	2	ID=cds.BSUD.5322.2.p1;Parent=BSUD.5322.2.p1
contig_241	transdecoder	three_prime_UTR	178377	181661	.	+	.	ID=BSUD.5322.2.p1.utr3p1;Parent=BSUD.5322.2.p1
contig_241	transdecoder	gene	184087	184905	.	-	.	ID=BSUD.5323;Interpro=NA
contig_241	transdecoder	mRNA	184087	184905	.	-	.	ID=BSUD.5323.1.p1;Parent=BSUD.5323;Interpro=NA
contig_241	transdecoder	exon	184851	184905	.	-	.	ID=BSUD.5323.1.p1.exon1;Parent=BSUD.5323.1.p1
contig_241	transdecoder	CDS	184851	184903	.	-	0	ID=cds.BSUD.5323.1.p1;Parent=BSUD.5323.1.p1
contig_241	transdecoder	exon	184087	184271	.	-	.	ID=BSUD.5323.1.p1.exon2;Parent=BSUD.5323.1.p1
contig_241	transdecoder	CDS	184088	184271	.	-	1	ID=cds.BSUD.5323.1.p1;Parent=BSUD.5323.1.p1
contig_241	transdecoder	gene	185799	189864	.	-	.	ID=BSUD.5324;Interpro=NA
contig_241	transdecoder	mRNA	185799	189864	.	-	.	ID=BSUD.5324.1.p1;Parent=BSUD.5324;Interpro=NA
contig_241	transdecoder	exon	189787	189864	.	-	.	ID=BSUD.5324.1.p1.exon1;Parent=BSUD.5324.1.p1
contig_241	transdecoder	CDS	189787	189864	.	-	0	ID=cds.BSUD.5324.1.p1;Parent=BSUD.5324.1.p1
contig_241	transdecoder	exon	189617	189700	.	-	.	ID=BSUD.5324.1.p1.exon2;Parent=BSUD.5324.1.p1
contig_241	transdecoder	CDS	189617	189700	.	-	0	ID=cds.BSUD.5324.1.p1;Parent=BSUD.5324.1.p1
contig_241	transdecoder	exon	188732	188889	.	-	.	ID=BSUD.5324.1.p1.exon3;Parent=BSUD.5324.1.p1
contig_241	transdecoder	CDS	188732	188889	.	-	0	ID=cds.BSUD.5324.1.p1;Parent=BSUD.5324.1.p1
contig_241	transdecoder	exon	188525	188628	.	-	.	ID=BSUD.5324.1.p1.exon4;Parent=BSUD.5324.1.p1
contig_241	transdecoder	CDS	188525	188628	.	-	1	ID=cds.BSUD.5324.1.p1;Parent=BSUD.5324.1.p1
contig_241	transdecoder	exon	188248	188330	.	-	.	ID=BSUD.5324.1.p1.exon5;Parent=BSUD.5324.1.p1
contig_241	transdecoder	CDS	188248	188330	.	-	2	ID=cds.BSUD.5324.1.p1;Parent=BSUD.5324.1.p1
contig_241	transdecoder	exon	186894	186948	.	-	.	ID=BSUD.5324.1.p1.exon6;Parent=BSUD.5324.1.p1
contig_241	transdecoder	CDS	186894	186948	.	-	0	ID=cds.BSUD.5324.1.p1;Parent=BSUD.5324.1.p1
contig_241	transdecoder	exon	186176	186429	.	-	.	ID=BSUD.5324.1.p1.exon7;Parent=BSUD.5324.1.p1
contig_241	transdecoder	CDS	186176	186429	.	-	2	ID=cds.BSUD.5324.1.p1;Parent=BSUD.5324.1.p1
contig_241	transdecoder	exon	185799	185985	.	-	.	ID=BSUD.5324.1.p1.exon8;Parent=BSUD.5324.1.p1
contig_241	transdecoder	CDS	185800	185985	.	-	0	ID=cds.BSUD.5324.1.p1;Parent=BSUD.5324.1.p1
contig_241	transdecoder	gene	194683	197011	.	-	.	ID=BSUD.5318;Interpro=IPR027417 (P-loop containing nucleoside triphosphate hydrolase)---IPR036388 (Winged helix-like DNA-binding domain superfamily)
contig_241	transdecoder	mRNA	194683	197011	.	-	.	ID=BSUD.5318.1.p1;Parent=BSUD.5318;Interpro=IPR027417 (P-loop containing nucleoside triphosphate hydrolase)---IPR036388 (Winged helix-like DNA-binding domain superfamily)
contig_241	transdecoder	five_prime_UTR	196970	197011	.	-	.	ID=BSUD.5318.1.p1.utr5p1;Parent=BSUD.5318.1.p1
contig_241	transdecoder	exon	196844	197011	.	-	.	ID=BSUD.5318.1.p1.exon1;Parent=BSUD.5318.1.p1
contig_241	transdecoder	CDS	196844	196969	.	-	0	ID=cds.BSUD.5318.1.p1;Parent=BSUD.5318.1.p1
contig_241	transdecoder	exon	195799	195846	.	-	.	ID=BSUD.5318.1.p1.exon2;Parent=BSUD.5318.1.p1
contig_241	transdecoder	CDS	195799	195846	.	-	0	ID=cds.BSUD.5318.1.p1;Parent=BSUD.5318.1.p1
contig_241	transdecoder	exon	194984	195030	.	-	.	ID=BSUD.5318.1.p1.exon3;Parent=BSUD.5318.1.p1
contig_241	transdecoder	CDS	194984	195030	.	-	0	ID=cds.BSUD.5318.1.p1;Parent=BSUD.5318.1.p1
contig_241	transdecoder	exon	194683	194817	.	-	.	ID=BSUD.5318.1.p1.exon4;Parent=BSUD.5318.1.p1
contig_241	transdecoder	CDS	194685	194817	.	-	1	ID=cds.BSUD.5318.1.p1;Parent=BSUD.5318.1.p1
contig_241	transdecoder	gene	197509	200059	.	-	.	ID=BSUD.5319;Interpro=IPR011545 (DEAD/DEAH box helicase domain)---IPR014001 (Helicase superfamily 1/2, ATP-binding domain)---IPR027417 (P-loop containing nucleoside triphosphate hydrolase)
contig_241	transdecoder	mRNA	197509	200059	.	-	.	ID=BSUD.5319.1.p1;Parent=BSUD.5319;Interpro=IPR011545 (DEAD/DEAH box helicase domain)---IPR014001 (Helicase superfamily 1/2, ATP-binding domain)---IPR027417 (P-loop containing nucleoside triphosphate hydrolase)
contig_241	transdecoder	five_prime_UTR	199996	200059	.	-	.	ID=BSUD.5319.1.p1.utr5p1;Parent=BSUD.5319.1.p1
contig_241	transdecoder	exon	199852	200059	.	-	.	ID=BSUD.5319.1.p1.exon1;Parent=BSUD.5319.1.p1
contig_241	transdecoder	CDS	199852	199995	.	-	0	ID=cds.BSUD.5319.1.p1;Parent=BSUD.5319.1.p1
contig_241	transdecoder	exon	199461	199541	.	-	.	ID=BSUD.5319.1.p1.exon2;Parent=BSUD.5319.1.p1
contig_241	transdecoder	CDS	199461	199541	.	-	0	ID=cds.BSUD.5319.1.p1;Parent=BSUD.5319.1.p1
contig_241	transdecoder	exon	199174	199320	.	-	.	ID=BSUD.5319.1.p1.exon3;Parent=BSUD.5319.1.p1
contig_241	transdecoder	CDS	199174	199320	.	-	0	ID=cds.BSUD.5319.1.p1;Parent=BSUD.5319.1.p1
contig_241	transdecoder	exon	198925	198971	.	-	.	ID=BSUD.5319.1.p1.exon4;Parent=BSUD.5319.1.p1
contig_241	transdecoder	CDS	198925	198971	.	-	0	ID=cds.BSUD.5319.1.p1;Parent=BSUD.5319.1.p1
contig_241	transdecoder	exon	198108	198261	.	-	.	ID=BSUD.5319.1.p1.exon5;Parent=BSUD.5319.1.p1
contig_241	transdecoder	CDS	198108	198261	.	-	1	ID=cds.BSUD.5319.1.p1;Parent=BSUD.5319.1.p1
contig_241	transdecoder	exon	197509	197647	.	-	.	ID=BSUD.5319.1.p1.exon6;Parent=BSUD.5319.1.p1
contig_241	transdecoder	CDS	197510	197647	.	-	0	ID=cds.BSUD.5319.1.p1;Parent=BSUD.5319.1.p1
contig_241	tRNAscan-SE	pseudogene_tRNA	207726	207794	24.2	-	.	ID=contig_241.trna12;Name=contig_241.tRNA12-GlyTCC;isotype=Gly;anticodon=TCC;gene_biotype=pseudogene
contig_241	tRNAscan-SE	exon	207726	207794	.	-	.	ID=contig_241.trna12.exon1;Parent=contig_241.trna12
contig_241	transdecoder	gene	211341	241582	.	+	.	ID=BSUD.5320;Interpro=IPR001611 (Leucine-rich repeat)---IPR002048 (EF-hand domain)---IPR011992 (EF-hand domain pair)---IPR018247 (EF-Hand 1, calcium-binding site)---IPR032675 (Leucine-rich repeat domain superfamily)
contig_241	transdecoder	mRNA	211341	241582	.	+	.	ID=BSUD.5320.1.p1;Parent=BSUD.5320;Interpro=IPR001611 (Leucine-rich repeat)---IPR002048 (EF-hand domain)---IPR011992 (EF-hand domain pair)---IPR018247 (EF-Hand 1, calcium-binding site)---IPR032675 (Leucine-rich repeat domain superfamily)
contig_241	transdecoder	five_prime_UTR	211341	211465	.	+	.	ID=BSUD.5320.1.p1.utr5p1;Parent=BSUD.5320.1.p1
contig_241	transdecoder	five_prime_UTR	214804	214828	.	+	.	ID=BSUD.5320.1.p1.utr5p2;Parent=BSUD.5320.1.p1
contig_241	transdecoder	exon	211341	211465	.	+	.	ID=BSUD.5320.1.p1.exon1;Parent=BSUD.5320.1.p1
contig_241	transdecoder	exon	214804	215170	.	+	.	ID=BSUD.5320.1.p1.exon2;Parent=BSUD.5320.1.p1
contig_241	transdecoder	CDS	214829	215170	.	+	0	ID=cds.BSUD.5320.1.p1;Parent=BSUD.5320.1.p1
contig_241	transdecoder	exon	225970	226177	.	+	.	ID=BSUD.5320.1.p1.exon3;Parent=BSUD.5320.1.p1
contig_241	transdecoder	CDS	225970	226177	.	+	0	ID=cds.BSUD.5320.1.p1;Parent=BSUD.5320.1.p1
contig_241	transdecoder	exon	228654	228826	.	+	.	ID=BSUD.5320.1.p1.exon4;Parent=BSUD.5320.1.p1
contig_241	transdecoder	CDS	228654	228826	.	+	2	ID=cds.BSUD.5320.1.p1;Parent=BSUD.5320.1.p1
contig_241	transdecoder	exon	229504	229611	.	+	.	ID=BSUD.5320.1.p1.exon5;Parent=BSUD.5320.1.p1
contig_241	transdecoder	CDS	229504	229611	.	+	0	ID=cds.BSUD.5320.1.p1;Parent=BSUD.5320.1.p1
contig_241	transdecoder	exon	230599	230689	.	+	.	ID=BSUD.5320.1.p1.exon6;Parent=BSUD.5320.1.p1
contig_241	transdecoder	CDS	230599	230689	.	+	0	ID=cds.BSUD.5320.1.p1;Parent=BSUD.5320.1.p1
contig_241	transdecoder	exon	230915	230964	.	+	.	ID=BSUD.5320.1.p1.exon7;Parent=BSUD.5320.1.p1
contig_241	transdecoder	CDS	230915	230964	.	+	2	ID=cds.BSUD.5320.1.p1;Parent=BSUD.5320.1.p1
contig_241	transdecoder	exon	231078	231245	.	+	.	ID=BSUD.5320.1.p1.exon8;Parent=BSUD.5320.1.p1
contig_241	transdecoder	CDS	231078	231245	.	+	0	ID=cds.BSUD.5320.1.p1;Parent=BSUD.5320.1.p1
contig_241	transdecoder	exon	232144	232259	.	+	.	ID=BSUD.5320.1.p1.exon9;Parent=BSUD.5320.1.p1
contig_241	transdecoder	CDS	232144	232259	.	+	0	ID=cds.BSUD.5320.1.p1;Parent=BSUD.5320.1.p1
contig_241	transdecoder	exon	233050	233128	.	+	.	ID=BSUD.5320.1.p1.exon10;Parent=BSUD.5320.1.p1
contig_241	transdecoder	CDS	233050	233128	.	+	1	ID=cds.BSUD.5320.1.p1;Parent=BSUD.5320.1.p1
contig_241	transdecoder	exon	234041	234136	.	+	.	ID=BSUD.5320.1.p1.exon11;Parent=BSUD.5320.1.p1
contig_241	transdecoder	CDS	234041	234136	.	+	0	ID=cds.BSUD.5320.1.p1;Parent=BSUD.5320.1.p1
contig_241	transdecoder	exon	235249	235330	.	+	.	ID=BSUD.5320.1.p1.exon12;Parent=BSUD.5320.1.p1
contig_241	transdecoder	CDS	235249	235330	.	+	0	ID=cds.BSUD.5320.1.p1;Parent=BSUD.5320.1.p1
contig_241	transdecoder	exon	236048	236208	.	+	.	ID=BSUD.5320.1.p1.exon13;Parent=BSUD.5320.1.p1
contig_241	transdecoder	CDS	236048	236208	.	+	2	ID=cds.BSUD.5320.1.p1;Parent=BSUD.5320.1.p1
contig_241	transdecoder	exon	236744	236755	.	+	.	ID=BSUD.5320.1.p1.exon14;Parent=BSUD.5320.1.p1
contig_241	transdecoder	CDS	236744	236755	.	+	0	ID=cds.BSUD.5320.1.p1;Parent=BSUD.5320.1.p1
contig_241	transdecoder	exon	238029	238114	.	+	.	ID=BSUD.5320.1.p1.exon15;Parent=BSUD.5320.1.p1
contig_241	transdecoder	CDS	238029	238114	.	+	0	ID=cds.BSUD.5320.1.p1;Parent=BSUD.5320.1.p1
contig_241	transdecoder	exon	238654	241582	.	+	.	ID=BSUD.5320.1.p1.exon16;Parent=BSUD.5320.1.p1
contig_241	transdecoder	CDS	238654	238738	.	+	1	ID=cds.BSUD.5320.1.p1;Parent=BSUD.5320.1.p1
contig_241	transdecoder	three_prime_UTR	238739	241582	.	+	.	ID=BSUD.5320.1.p1.utr3p1;Parent=BSUD.5320.1.p1
contig_241	transdecoder	mRNA	211384	241567	.	+	.	ID=BSUD.5320.2.p1;Parent=BSUD.5320;Interpro=IPR001611 (Leucine-rich repeat)---IPR002048 (EF-hand domain)---IPR011992 (EF-hand domain pair)---IPR018247 (EF-Hand 1, calcium-binding site)---IPR032675 (Leucine-rich repeat domain superfamily)
contig_241	transdecoder	five_prime_UTR	211384	211465	.	+	.	ID=BSUD.5320.2.p1.utr5p1;Parent=BSUD.5320.2.p1
contig_241	transdecoder	five_prime_UTR	212830	212904	.	+	.	ID=BSUD.5320.2.p1.utr5p2;Parent=BSUD.5320.2.p1
contig_241	transdecoder	five_prime_UTR	214804	214828	.	+	.	ID=BSUD.5320.2.p1.utr5p3;Parent=BSUD.5320.2.p1
contig_241	transdecoder	exon	211384	211465	.	+	.	ID=BSUD.5320.2.p1.exon1;Parent=BSUD.5320.2.p1
contig_241	transdecoder	exon	212830	212904	.	+	.	ID=BSUD.5320.2.p1.exon2;Parent=BSUD.5320.2.p1
contig_241	transdecoder	exon	214804	215170	.	+	.	ID=BSUD.5320.2.p1.exon3;Parent=BSUD.5320.2.p1
contig_241	transdecoder	CDS	214829	215170	.	+	0	ID=cds.BSUD.5320.2.p1;Parent=BSUD.5320.2.p1
contig_241	transdecoder	exon	225970	226177	.	+	.	ID=BSUD.5320.2.p1.exon4;Parent=BSUD.5320.2.p1
contig_241	transdecoder	CDS	225970	226177	.	+	0	ID=cds.BSUD.5320.2.p1;Parent=BSUD.5320.2.p1
contig_241	transdecoder	exon	228654	228826	.	+	.	ID=BSUD.5320.2.p1.exon5;Parent=BSUD.5320.2.p1
contig_241	transdecoder	CDS	228654	228826	.	+	2	ID=cds.BSUD.5320.2.p1;Parent=BSUD.5320.2.p1
contig_241	transdecoder	exon	229504	229611	.	+	.	ID=BSUD.5320.2.p1.exon6;Parent=BSUD.5320.2.p1
contig_241	transdecoder	CDS	229504	229611	.	+	0	ID=cds.BSUD.5320.2.p1;Parent=BSUD.5320.2.p1
contig_241	transdecoder	exon	230599	230689	.	+	.	ID=BSUD.5320.2.p1.exon7;Parent=BSUD.5320.2.p1
contig_241	transdecoder	CDS	230599	230689	.	+	0	ID=cds.BSUD.5320.2.p1;Parent=BSUD.5320.2.p1
contig_241	transdecoder	exon	230915	230964	.	+	.	ID=BSUD.5320.2.p1.exon8;Parent=BSUD.5320.2.p1
contig_241	transdecoder	CDS	230915	230964	.	+	2	ID=cds.BSUD.5320.2.p1;Parent=BSUD.5320.2.p1
contig_241	transdecoder	exon	231078	231245	.	+	.	ID=BSUD.5320.2.p1.exon9;Parent=BSUD.5320.2.p1
contig_241	transdecoder	CDS	231078	231245	.	+	0	ID=cds.BSUD.5320.2.p1;Parent=BSUD.5320.2.p1
contig_241	transdecoder	exon	232144	232259	.	+	.	ID=BSUD.5320.2.p1.exon10;Parent=BSUD.5320.2.p1
contig_241	transdecoder	CDS	232144	232259	.	+	0	ID=cds.BSUD.5320.2.p1;Parent=BSUD.5320.2.p1
contig_241	transdecoder	exon	233050	233128	.	+	.	ID=BSUD.5320.2.p1.exon11;Parent=BSUD.5320.2.p1
contig_241	transdecoder	CDS	233050	233128	.	+	1	ID=cds.BSUD.5320.2.p1;Parent=BSUD.5320.2.p1
contig_241	transdecoder	exon	234041	234136	.	+	.	ID=BSUD.5320.2.p1.exon12;Parent=BSUD.5320.2.p1
contig_241	transdecoder	CDS	234041	234136	.	+	0	ID=cds.BSUD.5320.2.p1;Parent=BSUD.5320.2.p1
contig_241	transdecoder	exon	235249	235330	.	+	.	ID=BSUD.5320.2.p1.exon13;Parent=BSUD.5320.2.p1
contig_241	transdecoder	CDS	235249	235330	.	+	0	ID=cds.BSUD.5320.2.p1;Parent=BSUD.5320.2.p1
contig_241	transdecoder	exon	236048	236208	.	+	.	ID=BSUD.5320.2.p1.exon14;Parent=BSUD.5320.2.p1
contig_241	transdecoder	CDS	236048	236208	.	+	2	ID=cds.BSUD.5320.2.p1;Parent=BSUD.5320.2.p1
contig_241	transdecoder	exon	236744	236755	.	+	.	ID=BSUD.5320.2.p1.exon15;Parent=BSUD.5320.2.p1
contig_241	transdecoder	CDS	236744	236755	.	+	0	ID=cds.BSUD.5320.2.p1;Parent=BSUD.5320.2.p1
contig_241	transdecoder	exon	238029	238114	.	+	.	ID=BSUD.5320.2.p1.exon16;Parent=BSUD.5320.2.p1
contig_241	transdecoder	CDS	238029	238114	.	+	0	ID=cds.BSUD.5320.2.p1;Parent=BSUD.5320.2.p1
contig_241	transdecoder	exon	238654	241567	.	+	.	ID=BSUD.5320.2.p1.exon17;Parent=BSUD.5320.2.p1
contig_241	transdecoder	CDS	238654	238738	.	+	1	ID=cds.BSUD.5320.2.p1;Parent=BSUD.5320.2.p1
contig_241	transdecoder	three_prime_UTR	238739	241567	.	+	.	ID=BSUD.5320.2.p1.utr3p1;Parent=BSUD.5320.2.p1
contig_241	transdecoder	mRNA	211384	240654	.	+	.	ID=BSUD.5320.3.p1;Parent=BSUD.5320;Interpro=IPR001611 (Leucine-rich repeat)---IPR002048 (EF-hand domain)---IPR011992 (EF-hand domain pair)---IPR018247 (EF-Hand 1, calcium-binding site)---IPR032675 (Leucine-rich repeat domain superfamily)
contig_241	transdecoder	five_prime_UTR	211384	211465	.	+	.	ID=BSUD.5320.3.p1.utr5p1;Parent=BSUD.5320.3.p1
contig_241	transdecoder	five_prime_UTR	214804	214828	.	+	.	ID=BSUD.5320.3.p1.utr5p2;Parent=BSUD.5320.3.p1
contig_241	transdecoder	exon	211384	211465	.	+	.	ID=BSUD.5320.3.p1.exon1;Parent=BSUD.5320.3.p1
contig_241	transdecoder	exon	214804	215170	.	+	.	ID=BSUD.5320.3.p1.exon2;Parent=BSUD.5320.3.p1
contig_241	transdecoder	CDS	214829	215170	.	+	0	ID=cds.BSUD.5320.3.p1;Parent=BSUD.5320.3.p1
contig_241	transdecoder	exon	225970	226177	.	+	.	ID=BSUD.5320.3.p1.exon3;Parent=BSUD.5320.3.p1
contig_241	transdecoder	CDS	225970	226177	.	+	0	ID=cds.BSUD.5320.3.p1;Parent=BSUD.5320.3.p1
contig_241	transdecoder	exon	228654	228826	.	+	.	ID=BSUD.5320.3.p1.exon4;Parent=BSUD.5320.3.p1
contig_241	transdecoder	CDS	228654	228826	.	+	2	ID=cds.BSUD.5320.3.p1;Parent=BSUD.5320.3.p1
contig_241	transdecoder	exon	229504	229611	.	+	.	ID=BSUD.5320.3.p1.exon5;Parent=BSUD.5320.3.p1
contig_241	transdecoder	CDS	229504	229611	.	+	0	ID=cds.BSUD.5320.3.p1;Parent=BSUD.5320.3.p1
contig_241	transdecoder	exon	230599	230689	.	+	.	ID=BSUD.5320.3.p1.exon6;Parent=BSUD.5320.3.p1
contig_241	transdecoder	CDS	230599	230689	.	+	0	ID=cds.BSUD.5320.3.p1;Parent=BSUD.5320.3.p1
contig_241	transdecoder	exon	230915	230964	.	+	.	ID=BSUD.5320.3.p1.exon7;Parent=BSUD.5320.3.p1
contig_241	transdecoder	CDS	230915	230964	.	+	2	ID=cds.BSUD.5320.3.p1;Parent=BSUD.5320.3.p1
contig_241	transdecoder	exon	231078	231245	.	+	.	ID=BSUD.5320.3.p1.exon8;Parent=BSUD.5320.3.p1
contig_241	transdecoder	CDS	231078	231245	.	+	0	ID=cds.BSUD.5320.3.p1;Parent=BSUD.5320.3.p1
contig_241	transdecoder	exon	232144	232259	.	+	.	ID=BSUD.5320.3.p1.exon9;Parent=BSUD.5320.3.p1
contig_241	transdecoder	CDS	232144	232259	.	+	0	ID=cds.BSUD.5320.3.p1;Parent=BSUD.5320.3.p1
contig_241	transdecoder	exon	233050	233128	.	+	.	ID=BSUD.5320.3.p1.exon10;Parent=BSUD.5320.3.p1
contig_241	transdecoder	CDS	233050	233128	.	+	1	ID=cds.BSUD.5320.3.p1;Parent=BSUD.5320.3.p1
contig_241	transdecoder	exon	234041	234136	.	+	.	ID=BSUD.5320.3.p1.exon11;Parent=BSUD.5320.3.p1
contig_241	transdecoder	CDS	234041	234136	.	+	0	ID=cds.BSUD.5320.3.p1;Parent=BSUD.5320.3.p1
contig_241	transdecoder	exon	235249	235330	.	+	.	ID=BSUD.5320.3.p1.exon12;Parent=BSUD.5320.3.p1
contig_241	transdecoder	CDS	235249	235330	.	+	0	ID=cds.BSUD.5320.3.p1;Parent=BSUD.5320.3.p1
contig_241	transdecoder	exon	236048	236208	.	+	.	ID=BSUD.5320.3.p1.exon13;Parent=BSUD.5320.3.p1
contig_241	transdecoder	CDS	236048	236208	.	+	2	ID=cds.BSUD.5320.3.p1;Parent=BSUD.5320.3.p1
contig_241	transdecoder	exon	238029	238114	.	+	.	ID=BSUD.5320.3.p1.exon14;Parent=BSUD.5320.3.p1
contig_241	transdecoder	CDS	238029	238114	.	+	0	ID=cds.BSUD.5320.3.p1;Parent=BSUD.5320.3.p1
contig_241	transdecoder	exon	238654	240654	.	+	.	ID=BSUD.5320.3.p1.exon15;Parent=BSUD.5320.3.p1
contig_241	transdecoder	CDS	238654	238738	.	+	1	ID=cds.BSUD.5320.3.p1;Parent=BSUD.5320.3.p1
contig_241	transdecoder	three_prime_UTR	238739	240654	.	+	.	ID=BSUD.5320.3.p1.utr3p1;Parent=BSUD.5320.3.p1
contig_241	transdecoder	gene	242030	260823	.	-	.	ID=BSUD.5325;Interpro=IPR000253 (Forkhead-associated (FHA) domain)---IPR000719 (Protein kinase domain)---IPR008271 (Serine/threonine-protein kinase, active site)---IPR008984 (SMAD/FHA domain superfamily)---IPR011009 (Protein kinase-like domain superfamily)
contig_241	transdecoder	mRNA	242030	260823	.	-	.	ID=BSUD.5325.1.p1;Parent=BSUD.5325;Interpro=IPR000253 (Forkhead-associated (FHA) domain)---IPR000719 (Protein kinase domain)---IPR008271 (Serine/threonine-protein kinase, active site)---IPR008984 (SMAD/FHA domain superfamily)---IPR011009 (Protein kinase-like domain superfamily)
contig_241	transdecoder	exon	260680	260823	.	-	.	ID=BSUD.5325.1.p1.exon1;Parent=BSUD.5325.1.p1
contig_241	transdecoder	CDS	260680	260821	.	-	0	ID=cds.BSUD.5325.1.p1;Parent=BSUD.5325.1.p1
contig_241	transdecoder	exon	259917	260041	.	-	.	ID=BSUD.5325.1.p1.exon2;Parent=BSUD.5325.1.p1
contig_241	transdecoder	CDS	259917	260041	.	-	2	ID=cds.BSUD.5325.1.p1;Parent=BSUD.5325.1.p1
contig_241	transdecoder	exon	255899	255977	.	-	.	ID=BSUD.5325.1.p1.exon3;Parent=BSUD.5325.1.p1
contig_241	transdecoder	CDS	255899	255977	.	-	0	ID=cds.BSUD.5325.1.p1;Parent=BSUD.5325.1.p1
contig_241	transdecoder	exon	255418	255483	.	-	.	ID=BSUD.5325.1.p1.exon4;Parent=BSUD.5325.1.p1
contig_241	transdecoder	CDS	255418	255483	.	-	2	ID=cds.BSUD.5325.1.p1;Parent=BSUD.5325.1.p1
contig_241	transdecoder	exon	254623	254713	.	-	.	ID=BSUD.5325.1.p1.exon5;Parent=BSUD.5325.1.p1
contig_241	transdecoder	CDS	254623	254713	.	-	2	ID=cds.BSUD.5325.1.p1;Parent=BSUD.5325.1.p1
contig_241	transdecoder	exon	252848	252956	.	-	.	ID=BSUD.5325.1.p1.exon6;Parent=BSUD.5325.1.p1
contig_241	transdecoder	CDS	252848	252956	.	-	1	ID=cds.BSUD.5325.1.p1;Parent=BSUD.5325.1.p1
contig_241	transdecoder	exon	252306	252359	.	-	.	ID=BSUD.5325.1.p1.exon7;Parent=BSUD.5325.1.p1
contig_241	transdecoder	CDS	252306	252359	.	-	0	ID=cds.BSUD.5325.1.p1;Parent=BSUD.5325.1.p1
contig_241	transdecoder	exon	251729	251793	.	-	.	ID=BSUD.5325.1.p1.exon8;Parent=BSUD.5325.1.p1
contig_241	transdecoder	CDS	251729	251793	.	-	0	ID=cds.BSUD.5325.1.p1;Parent=BSUD.5325.1.p1
contig_241	transdecoder	exon	251485	251584	.	-	.	ID=BSUD.5325.1.p1.exon9;Parent=BSUD.5325.1.p1
contig_241	transdecoder	CDS	251485	251584	.	-	1	ID=cds.BSUD.5325.1.p1;Parent=BSUD.5325.1.p1
contig_241	transdecoder	exon	251021	251059	.	-	.	ID=BSUD.5325.1.p1.exon10;Parent=BSUD.5325.1.p1
contig_241	transdecoder	CDS	251021	251059	.	-	0	ID=cds.BSUD.5325.1.p1;Parent=BSUD.5325.1.p1
contig_241	transdecoder	exon	250015	250062	.	-	.	ID=BSUD.5325.1.p1.exon11;Parent=BSUD.5325.1.p1
contig_241	transdecoder	CDS	250015	250062	.	-	0	ID=cds.BSUD.5325.1.p1;Parent=BSUD.5325.1.p1
contig_241	transdecoder	exon	247286	247449	.	-	.	ID=BSUD.5325.1.p1.exon12;Parent=BSUD.5325.1.p1
contig_241	transdecoder	CDS	247286	247449	.	-	0	ID=cds.BSUD.5325.1.p1;Parent=BSUD.5325.1.p1
contig_241	transdecoder	exon	247018	247133	.	-	.	ID=BSUD.5325.1.p1.exon13;Parent=BSUD.5325.1.p1
contig_241	transdecoder	CDS	247018	247133	.	-	1	ID=cds.BSUD.5325.1.p1;Parent=BSUD.5325.1.p1
contig_241	transdecoder	exon	246622	246707	.	-	.	ID=BSUD.5325.1.p1.exon14;Parent=BSUD.5325.1.p1
contig_241	transdecoder	CDS	246622	246707	.	-	2	ID=cds.BSUD.5325.1.p1;Parent=BSUD.5325.1.p1
contig_241	transdecoder	exon	246461	246532	.	-	.	ID=BSUD.5325.1.p1.exon15;Parent=BSUD.5325.1.p1
contig_241	transdecoder	CDS	246461	246532	.	-	0	ID=cds.BSUD.5325.1.p1;Parent=BSUD.5325.1.p1
contig_241	transdecoder	exon	242030	245675	.	-	.	ID=BSUD.5325.1.p1.exon16;Parent=BSUD.5325.1.p1
contig_241	transdecoder	CDS	245586	245675	.	-	0	ID=cds.BSUD.5325.1.p1;Parent=BSUD.5325.1.p1
contig_241	transdecoder	three_prime_UTR	242030	245585	.	-	.	ID=BSUD.5325.1.p1.utr3p1;Parent=BSUD.5325.1.p1
contig_241	transdecoder	gene	265625	277047	.	+	.	ID=BSUD.5330;Interpro=IPR023601 (Golgi SNAP receptor complex, subunit 1)
contig_241	transdecoder	mRNA	265625	274576	.	+	.	ID=BSUD.5330.1.p1;Parent=BSUD.5330;Interpro=IPR023601 (Golgi SNAP receptor complex, subunit 1)
contig_241	transdecoder	five_prime_UTR	265625	265691	.	+	.	ID=BSUD.5330.1.p1.utr5p1;Parent=BSUD.5330.1.p1
contig_241	transdecoder	exon	265625	265731	.	+	.	ID=BSUD.5330.1.p1.exon1;Parent=BSUD.5330.1.p1
contig_241	transdecoder	CDS	265692	265731	.	+	0	ID=cds.BSUD.5330.1.p1;Parent=BSUD.5330.1.p1
contig_241	transdecoder	exon	269113	269215	.	+	.	ID=BSUD.5330.1.p1.exon2;Parent=BSUD.5330.1.p1
contig_241	transdecoder	CDS	269113	269215	.	+	2	ID=cds.BSUD.5330.1.p1;Parent=BSUD.5330.1.p1
contig_241	transdecoder	exon	270786	270870	.	+	.	ID=BSUD.5330.1.p1.exon3;Parent=BSUD.5330.1.p1
contig_241	transdecoder	CDS	270786	270870	.	+	1	ID=cds.BSUD.5330.1.p1;Parent=BSUD.5330.1.p1
contig_241	transdecoder	exon	272104	272303	.	+	.	ID=BSUD.5330.1.p1.exon4;Parent=BSUD.5330.1.p1
contig_241	transdecoder	CDS	272104	272303	.	+	0	ID=cds.BSUD.5330.1.p1;Parent=BSUD.5330.1.p1
contig_241	transdecoder	exon	272809	272880	.	+	.	ID=BSUD.5330.1.p1.exon5;Parent=BSUD.5330.1.p1
contig_241	transdecoder	CDS	272809	272880	.	+	1	ID=cds.BSUD.5330.1.p1;Parent=BSUD.5330.1.p1
contig_241	transdecoder	exon	273008	273037	.	+	.	ID=BSUD.5330.1.p1.exon6;Parent=BSUD.5330.1.p1
contig_241	transdecoder	CDS	273008	273037	.	+	1	ID=cds.BSUD.5330.1.p1;Parent=BSUD.5330.1.p1
contig_241	transdecoder	exon	273568	273650	.	+	.	ID=BSUD.5330.1.p1.exon7;Parent=BSUD.5330.1.p1
contig_241	transdecoder	CDS	273568	273650	.	+	1	ID=cds.BSUD.5330.1.p1;Parent=BSUD.5330.1.p1
contig_241	transdecoder	exon	274401	274576	.	+	.	ID=BSUD.5330.1.p1.exon8;Parent=BSUD.5330.1.p1
contig_241	transdecoder	CDS	274401	274525	.	+	2	ID=cds.BSUD.5330.1.p1;Parent=BSUD.5330.1.p1
contig_241	transdecoder	three_prime_UTR	274526	274576	.	+	.	ID=BSUD.5330.1.p1.utr3p1;Parent=BSUD.5330.1.p1
contig_241	transdecoder	mRNA	265671	277047	.	+	.	ID=BSUD.5330.2.p1;Parent=BSUD.5330;Interpro=IPR023601 (Golgi SNAP receptor complex, subunit 1)
contig_241	transdecoder	five_prime_UTR	265671	265703	.	+	.	ID=BSUD.5330.2.p1.utr5p1;Parent=BSUD.5330.2.p1
contig_241	transdecoder	exon	265671	265731	.	+	.	ID=BSUD.5330.2.p1.exon1;Parent=BSUD.5330.2.p1
contig_241	transdecoder	CDS	265704	265731	.	+	0	ID=cds.BSUD.5330.2.p1;Parent=BSUD.5330.2.p1
contig_241	transdecoder	exon	269113	269215	.	+	.	ID=BSUD.5330.2.p1.exon2;Parent=BSUD.5330.2.p1
contig_241	transdecoder	CDS	269113	269215	.	+	2	ID=cds.BSUD.5330.2.p1;Parent=BSUD.5330.2.p1
contig_241	transdecoder	exon	269867	269908	.	+	.	ID=BSUD.5330.2.p1.exon3;Parent=BSUD.5330.2.p1
contig_241	transdecoder	CDS	269867	269908	.	+	1	ID=cds.BSUD.5330.2.p1;Parent=BSUD.5330.2.p1
contig_241	transdecoder	exon	270786	270870	.	+	.	ID=BSUD.5330.2.p1.exon4;Parent=BSUD.5330.2.p1
contig_241	transdecoder	CDS	270786	270870	.	+	1	ID=cds.BSUD.5330.2.p1;Parent=BSUD.5330.2.p1
contig_241	transdecoder	exon	272104	272303	.	+	.	ID=BSUD.5330.2.p1.exon5;Parent=BSUD.5330.2.p1
contig_241	transdecoder	CDS	272104	272303	.	+	0	ID=cds.BSUD.5330.2.p1;Parent=BSUD.5330.2.p1
contig_241	transdecoder	exon	272809	272880	.	+	.	ID=BSUD.5330.2.p1.exon6;Parent=BSUD.5330.2.p1
contig_241	transdecoder	CDS	272809	272880	.	+	1	ID=cds.BSUD.5330.2.p1;Parent=BSUD.5330.2.p1
contig_241	transdecoder	exon	273008	273037	.	+	.	ID=BSUD.5330.2.p1.exon7;Parent=BSUD.5330.2.p1
contig_241	transdecoder	CDS	273008	273037	.	+	1	ID=cds.BSUD.5330.2.p1;Parent=BSUD.5330.2.p1
contig_241	transdecoder	exon	273568	273650	.	+	.	ID=BSUD.5330.2.p1.exon8;Parent=BSUD.5330.2.p1
contig_241	transdecoder	CDS	273568	273650	.	+	1	ID=cds.BSUD.5330.2.p1;Parent=BSUD.5330.2.p1
contig_241	transdecoder	exon	274401	277047	.	+	.	ID=BSUD.5330.2.p1.exon9;Parent=BSUD.5330.2.p1
contig_241	transdecoder	CDS	274401	274525	.	+	2	ID=cds.BSUD.5330.2.p1;Parent=BSUD.5330.2.p1
contig_241	transdecoder	three_prime_UTR	274526	277047	.	+	.	ID=BSUD.5330.2.p1.utr3p1;Parent=BSUD.5330.2.p1
contig_241	transdecoder	gene	277246	286038	.	-	.	ID=BSUD.5331;Interpro=IPR006913 (CENP-V/GFA domain)---IPR011057 (Mss4-like superfamily)
contig_241	transdecoder	mRNA	277246	286038	.	-	.	ID=BSUD.5331.1.p1;Parent=BSUD.5331;Interpro=IPR006913 (CENP-V/GFA domain)---IPR011057 (Mss4-like superfamily)
contig_241	transdecoder	five_prime_UTR	285766	286038	.	-	.	ID=BSUD.5331.1.p1.utr5p1;Parent=BSUD.5331.1.p1
contig_241	transdecoder	five_prime_UTR	284179	284220	.	-	.	ID=BSUD.5331.1.p1.utr5p2;Parent=BSUD.5331.1.p1
contig_241	transdecoder	exon	285766	286038	.	-	.	ID=BSUD.5331.1.p1.exon1;Parent=BSUD.5331.1.p1
contig_241	transdecoder	exon	284079	284220	.	-	.	ID=BSUD.5331.1.p1.exon2;Parent=BSUD.5331.1.p1
contig_241	transdecoder	CDS	284079	284178	.	-	0	ID=cds.BSUD.5331.1.p1;Parent=BSUD.5331.1.p1
contig_241	transdecoder	exon	283486	283639	.	-	.	ID=BSUD.5331.1.p1.exon3;Parent=BSUD.5331.1.p1
contig_241	transdecoder	CDS	283486	283639	.	-	2	ID=cds.BSUD.5331.1.p1;Parent=BSUD.5331.1.p1
contig_241	transdecoder	exon	283101	283217	.	-	.	ID=BSUD.5331.1.p1.exon4;Parent=BSUD.5331.1.p1
contig_241	transdecoder	CDS	283101	283217	.	-	1	ID=cds.BSUD.5331.1.p1;Parent=BSUD.5331.1.p1
contig_241	transdecoder	exon	281255	281382	.	-	.	ID=BSUD.5331.1.p1.exon5;Parent=BSUD.5331.1.p1
contig_241	transdecoder	CDS	281255	281382	.	-	1	ID=cds.BSUD.5331.1.p1;Parent=BSUD.5331.1.p1
contig_241	transdecoder	exon	279876	279963	.	-	.	ID=BSUD.5331.1.p1.exon6;Parent=BSUD.5331.1.p1
contig_241	transdecoder	CDS	279876	279963	.	-	2	ID=cds.BSUD.5331.1.p1;Parent=BSUD.5331.1.p1
contig_241	transdecoder	exon	279311	279380	.	-	.	ID=BSUD.5331.1.p1.exon7;Parent=BSUD.5331.1.p1
contig_241	transdecoder	CDS	279311	279380	.	-	1	ID=cds.BSUD.5331.1.p1;Parent=BSUD.5331.1.p1
contig_241	transdecoder	exon	277246	278369	.	-	.	ID=BSUD.5331.1.p1.exon8;Parent=BSUD.5331.1.p1
contig_241	transdecoder	CDS	278214	278369	.	-	0	ID=cds.BSUD.5331.1.p1;Parent=BSUD.5331.1.p1
contig_241	transdecoder	three_prime_UTR	277246	278213	.	-	.	ID=BSUD.5331.1.p1.utr3p1;Parent=BSUD.5331.1.p1
contig_241	transdecoder	mRNA	277248	286027	.	-	.	ID=BSUD.5331.2.p1;Parent=BSUD.5331;Interpro=IPR006913 (CENP-V/GFA domain)---IPR011057 (Mss4-like superfamily)
contig_241	transdecoder	five_prime_UTR	285766	286027	.	-	.	ID=BSUD.5331.2.p1.utr5p1;Parent=BSUD.5331.2.p1
contig_241	transdecoder	five_prime_UTR	284179	284220	.	-	.	ID=BSUD.5331.2.p1.utr5p2;Parent=BSUD.5331.2.p1
contig_241	transdecoder	exon	285766	286027	.	-	.	ID=BSUD.5331.2.p1.exon1;Parent=BSUD.5331.2.p1
contig_241	transdecoder	exon	284079	284220	.	-	.	ID=BSUD.5331.2.p1.exon2;Parent=BSUD.5331.2.p1
contig_241	transdecoder	CDS	284079	284178	.	-	0	ID=cds.BSUD.5331.2.p1;Parent=BSUD.5331.2.p1
contig_241	transdecoder	exon	283486	283639	.	-	.	ID=BSUD.5331.2.p1.exon3;Parent=BSUD.5331.2.p1
contig_241	transdecoder	CDS	283486	283639	.	-	2	ID=cds.BSUD.5331.2.p1;Parent=BSUD.5331.2.p1
contig_241	transdecoder	exon	283101	283217	.	-	.	ID=BSUD.5331.2.p1.exon4;Parent=BSUD.5331.2.p1
contig_241	transdecoder	CDS	283101	283217	.	-	1	ID=cds.BSUD.5331.2.p1;Parent=BSUD.5331.2.p1
contig_241	transdecoder	exon	281255	281382	.	-	.	ID=BSUD.5331.2.p1.exon5;Parent=BSUD.5331.2.p1
contig_241	transdecoder	CDS	281255	281382	.	-	1	ID=cds.BSUD.5331.2.p1;Parent=BSUD.5331.2.p1
contig_241	transdecoder	exon	279876	279963	.	-	.	ID=BSUD.5331.2.p1.exon6;Parent=BSUD.5331.2.p1
contig_241	transdecoder	CDS	279876	279963	.	-	2	ID=cds.BSUD.5331.2.p1;Parent=BSUD.5331.2.p1
contig_241	transdecoder	exon	279311	279380	.	-	.	ID=BSUD.5331.2.p1.exon7;Parent=BSUD.5331.2.p1
contig_241	transdecoder	CDS	279311	279380	.	-	1	ID=cds.BSUD.5331.2.p1;Parent=BSUD.5331.2.p1
contig_241	transdecoder	exon	278255	278369	.	-	.	ID=BSUD.5331.2.p1.exon8;Parent=BSUD.5331.2.p1
contig_241	transdecoder	CDS	278255	278369	.	-	0	ID=cds.BSUD.5331.2.p1;Parent=BSUD.5331.2.p1
contig_241	transdecoder	exon	277248	277924	.	-	.	ID=BSUD.5331.2.p1.exon9;Parent=BSUD.5331.2.p1
contig_241	transdecoder	CDS	277803	277924	.	-	2	ID=cds.BSUD.5331.2.p1;Parent=BSUD.5331.2.p1
contig_241	transdecoder	three_prime_UTR	277248	277802	.	-	.	ID=BSUD.5331.2.p1.utr3p1;Parent=BSUD.5331.2.p1
contig_241	transdecoder	gene	286059	307656	.	+	.	ID=BSUD.5332;Interpro=IPR021429 (Mediator complex, subunit Med24,)
contig_241	transdecoder	mRNA	286059	307463	.	+	.	ID=BSUD.5332.1.p1;Parent=BSUD.5332;Interpro=IPR021429 (Mediator complex, subunit Med24,)
contig_241	transdecoder	five_prime_UTR	286059	286184	.	+	.	ID=BSUD.5332.1.p1.utr5p1;Parent=BSUD.5332.1.p1
contig_241	transdecoder	five_prime_UTR	288380	288429	.	+	.	ID=BSUD.5332.1.p1.utr5p2;Parent=BSUD.5332.1.p1
contig_241	transdecoder	exon	286059	286184	.	+	.	ID=BSUD.5332.1.p1.exon1;Parent=BSUD.5332.1.p1
contig_241	transdecoder	exon	288380	288476	.	+	.	ID=BSUD.5332.1.p1.exon2;Parent=BSUD.5332.1.p1
contig_241	transdecoder	CDS	288430	288476	.	+	0	ID=cds.BSUD.5332.1.p1;Parent=BSUD.5332.1.p1
contig_241	transdecoder	exon	288963	289153	.	+	.	ID=BSUD.5332.1.p1.exon3;Parent=BSUD.5332.1.p1
contig_241	transdecoder	CDS	288963	289153	.	+	1	ID=cds.BSUD.5332.1.p1;Parent=BSUD.5332.1.p1
contig_241	transdecoder	exon	289686	289768	.	+	.	ID=BSUD.5332.1.p1.exon4;Parent=BSUD.5332.1.p1
contig_241	transdecoder	CDS	289686	289768	.	+	2	ID=cds.BSUD.5332.1.p1;Parent=BSUD.5332.1.p1
contig_241	transdecoder	exon	291502	291614	.	+	.	ID=BSUD.5332.1.p1.exon5;Parent=BSUD.5332.1.p1
contig_241	transdecoder	CDS	291502	291614	.	+	0	ID=cds.BSUD.5332.1.p1;Parent=BSUD.5332.1.p1
contig_241	transdecoder	exon	291824	291917	.	+	.	ID=BSUD.5332.1.p1.exon6;Parent=BSUD.5332.1.p1
contig_241	transdecoder	CDS	291824	291917	.	+	1	ID=cds.BSUD.5332.1.p1;Parent=BSUD.5332.1.p1
contig_241	transdecoder	exon	292081	292216	.	+	.	ID=BSUD.5332.1.p1.exon7;Parent=BSUD.5332.1.p1
contig_241	transdecoder	CDS	292081	292216	.	+	0	ID=cds.BSUD.5332.1.p1;Parent=BSUD.5332.1.p1
contig_241	transdecoder	exon	292658	292781	.	+	.	ID=BSUD.5332.1.p1.exon8;Parent=BSUD.5332.1.p1
contig_241	transdecoder	CDS	292658	292781	.	+	2	ID=cds.BSUD.5332.1.p1;Parent=BSUD.5332.1.p1
contig_241	transdecoder	exon	293886	294045	.	+	.	ID=BSUD.5332.1.p1.exon9;Parent=BSUD.5332.1.p1
contig_241	transdecoder	CDS	293886	294045	.	+	1	ID=cds.BSUD.5332.1.p1;Parent=BSUD.5332.1.p1
contig_241	transdecoder	exon	294771	295012	.	+	.	ID=BSUD.5332.1.p1.exon10;Parent=BSUD.5332.1.p1
contig_241	transdecoder	CDS	294771	295012	.	+	0	ID=cds.BSUD.5332.1.p1;Parent=BSUD.5332.1.p1
contig_241	transdecoder	exon	295511	295597	.	+	.	ID=BSUD.5332.1.p1.exon11;Parent=BSUD.5332.1.p1
contig_241	transdecoder	CDS	295511	295597	.	+	1	ID=cds.BSUD.5332.1.p1;Parent=BSUD.5332.1.p1
contig_241	transdecoder	exon	295901	296009	.	+	.	ID=BSUD.5332.1.p1.exon12;Parent=BSUD.5332.1.p1
contig_241	transdecoder	CDS	295901	296009	.	+	1	ID=cds.BSUD.5332.1.p1;Parent=BSUD.5332.1.p1
contig_241	transdecoder	exon	299412	299554	.	+	.	ID=BSUD.5332.1.p1.exon13;Parent=BSUD.5332.1.p1
contig_241	transdecoder	CDS	299412	299554	.	+	0	ID=cds.BSUD.5332.1.p1;Parent=BSUD.5332.1.p1
contig_241	transdecoder	exon	300470	300587	.	+	.	ID=BSUD.5332.1.p1.exon14;Parent=BSUD.5332.1.p1
contig_241	transdecoder	CDS	300470	300587	.	+	1	ID=cds.BSUD.5332.1.p1;Parent=BSUD.5332.1.p1
contig_241	transdecoder	exon	301489	301658	.	+	.	ID=BSUD.5332.1.p1.exon15;Parent=BSUD.5332.1.p1
contig_241	transdecoder	CDS	301489	301658	.	+	0	ID=cds.BSUD.5332.1.p1;Parent=BSUD.5332.1.p1
contig_241	transdecoder	exon	301887	301986	.	+	.	ID=BSUD.5332.1.p1.exon16;Parent=BSUD.5332.1.p1
contig_241	transdecoder	CDS	301887	301986	.	+	1	ID=cds.BSUD.5332.1.p1;Parent=BSUD.5332.1.p1
contig_241	transdecoder	exon	302144	302298	.	+	.	ID=BSUD.5332.1.p1.exon17;Parent=BSUD.5332.1.p1
contig_241	transdecoder	CDS	302144	302298	.	+	0	ID=cds.BSUD.5332.1.p1;Parent=BSUD.5332.1.p1
contig_241	transdecoder	exon	303352	303589	.	+	.	ID=BSUD.5332.1.p1.exon18;Parent=BSUD.5332.1.p1
contig_241	transdecoder	CDS	303352	303589	.	+	1	ID=cds.BSUD.5332.1.p1;Parent=BSUD.5332.1.p1
contig_241	transdecoder	exon	304547	304778	.	+	.	ID=BSUD.5332.1.p1.exon19;Parent=BSUD.5332.1.p1
contig_241	transdecoder	CDS	304547	304778	.	+	0	ID=cds.BSUD.5332.1.p1;Parent=BSUD.5332.1.p1
contig_241	transdecoder	exon	304904	304959	.	+	.	ID=BSUD.5332.1.p1.exon20;Parent=BSUD.5332.1.p1
contig_241	transdecoder	CDS	304904	304959	.	+	2	ID=cds.BSUD.5332.1.p1;Parent=BSUD.5332.1.p1
contig_241	transdecoder	exon	305072	305159	.	+	.	ID=BSUD.5332.1.p1.exon21;Parent=BSUD.5332.1.p1
contig_241	transdecoder	CDS	305072	305159	.	+	0	ID=cds.BSUD.5332.1.p1;Parent=BSUD.5332.1.p1
contig_241	transdecoder	exon	305755	305829	.	+	.	ID=BSUD.5332.1.p1.exon22;Parent=BSUD.5332.1.p1
contig_241	transdecoder	CDS	305755	305829	.	+	2	ID=cds.BSUD.5332.1.p1;Parent=BSUD.5332.1.p1
contig_241	transdecoder	exon	305980	306125	.	+	.	ID=BSUD.5332.1.p1.exon23;Parent=BSUD.5332.1.p1
contig_241	transdecoder	CDS	305980	306125	.	+	2	ID=cds.BSUD.5332.1.p1;Parent=BSUD.5332.1.p1
contig_241	transdecoder	exon	306811	307463	.	+	.	ID=BSUD.5332.1.p1.exon24;Parent=BSUD.5332.1.p1
contig_241	transdecoder	CDS	306811	306960	.	+	0	ID=cds.BSUD.5332.1.p1;Parent=BSUD.5332.1.p1
contig_241	transdecoder	three_prime_UTR	306961	307463	.	+	.	ID=BSUD.5332.1.p1.utr3p1;Parent=BSUD.5332.1.p1
contig_241	transdecoder	mRNA	286082	307655	.	+	.	ID=BSUD.5332.2.p1;Parent=BSUD.5332;Interpro=IPR021429 (Mediator complex, subunit Med24,)
contig_241	transdecoder	five_prime_UTR	286082	286198	.	+	.	ID=BSUD.5332.2.p1.utr5p1;Parent=BSUD.5332.2.p1
contig_241	transdecoder	five_prime_UTR	288380	288429	.	+	.	ID=BSUD.5332.2.p1.utr5p2;Parent=BSUD.5332.2.p1
contig_241	transdecoder	exon	286082	286198	.	+	.	ID=BSUD.5332.2.p1.exon1;Parent=BSUD.5332.2.p1
contig_241	transdecoder	exon	288380	288476	.	+	.	ID=BSUD.5332.2.p1.exon2;Parent=BSUD.5332.2.p1
contig_241	transdecoder	CDS	288430	288476	.	+	0	ID=cds.BSUD.5332.2.p1;Parent=BSUD.5332.2.p1
contig_241	transdecoder	exon	288963	289153	.	+	.	ID=BSUD.5332.2.p1.exon3;Parent=BSUD.5332.2.p1
contig_241	transdecoder	CDS	288963	289153	.	+	1	ID=cds.BSUD.5332.2.p1;Parent=BSUD.5332.2.p1
contig_241	transdecoder	exon	289686	289768	.	+	.	ID=BSUD.5332.2.p1.exon4;Parent=BSUD.5332.2.p1
contig_241	transdecoder	CDS	289686	289768	.	+	2	ID=cds.BSUD.5332.2.p1;Parent=BSUD.5332.2.p1
contig_241	transdecoder	exon	291502	291614	.	+	.	ID=BSUD.5332.2.p1.exon5;Parent=BSUD.5332.2.p1
contig_241	transdecoder	CDS	291502	291614	.	+	0	ID=cds.BSUD.5332.2.p1;Parent=BSUD.5332.2.p1
contig_241	transdecoder	exon	291824	291917	.	+	.	ID=BSUD.5332.2.p1.exon6;Parent=BSUD.5332.2.p1
contig_241	transdecoder	CDS	291824	291917	.	+	1	ID=cds.BSUD.5332.2.p1;Parent=BSUD.5332.2.p1
contig_241	transdecoder	exon	292081	292216	.	+	.	ID=BSUD.5332.2.p1.exon7;Parent=BSUD.5332.2.p1
contig_241	transdecoder	CDS	292081	292216	.	+	0	ID=cds.BSUD.5332.2.p1;Parent=BSUD.5332.2.p1
contig_241	transdecoder	exon	292658	292781	.	+	.	ID=BSUD.5332.2.p1.exon8;Parent=BSUD.5332.2.p1
contig_241	transdecoder	CDS	292658	292781	.	+	2	ID=cds.BSUD.5332.2.p1;Parent=BSUD.5332.2.p1
contig_241	transdecoder	exon	293886	294045	.	+	.	ID=BSUD.5332.2.p1.exon9;Parent=BSUD.5332.2.p1
contig_241	transdecoder	CDS	293886	294045	.	+	1	ID=cds.BSUD.5332.2.p1;Parent=BSUD.5332.2.p1
contig_241	transdecoder	exon	294771	295012	.	+	.	ID=BSUD.5332.2.p1.exon10;Parent=BSUD.5332.2.p1
contig_241	transdecoder	CDS	294771	295012	.	+	0	ID=cds.BSUD.5332.2.p1;Parent=BSUD.5332.2.p1
contig_241	transdecoder	exon	295511	295597	.	+	.	ID=BSUD.5332.2.p1.exon11;Parent=BSUD.5332.2.p1
contig_241	transdecoder	CDS	295511	295597	.	+	1	ID=cds.BSUD.5332.2.p1;Parent=BSUD.5332.2.p1
contig_241	transdecoder	exon	295901	296009	.	+	.	ID=BSUD.5332.2.p1.exon12;Parent=BSUD.5332.2.p1
contig_241	transdecoder	CDS	295901	296009	.	+	1	ID=cds.BSUD.5332.2.p1;Parent=BSUD.5332.2.p1
contig_241	transdecoder	exon	297258	297287	.	+	.	ID=BSUD.5332.2.p1.exon13;Parent=BSUD.5332.2.p1
contig_241	transdecoder	CDS	297258	297287	.	+	0	ID=cds.BSUD.5332.2.p1;Parent=BSUD.5332.2.p1
contig_241	transdecoder	exon	299412	299554	.	+	.	ID=BSUD.5332.2.p1.exon14;Parent=BSUD.5332.2.p1
contig_241	transdecoder	CDS	299412	299554	.	+	0	ID=cds.BSUD.5332.2.p1;Parent=BSUD.5332.2.p1
contig_241	transdecoder	exon	300470	300587	.	+	.	ID=BSUD.5332.2.p1.exon15;Parent=BSUD.5332.2.p1
contig_241	transdecoder	CDS	300470	300587	.	+	1	ID=cds.BSUD.5332.2.p1;Parent=BSUD.5332.2.p1
contig_241	transdecoder	exon	301489	301658	.	+	.	ID=BSUD.5332.2.p1.exon16;Parent=BSUD.5332.2.p1
contig_241	transdecoder	CDS	301489	301658	.	+	0	ID=cds.BSUD.5332.2.p1;Parent=BSUD.5332.2.p1
contig_241	transdecoder	exon	301887	301986	.	+	.	ID=BSUD.5332.2.p1.exon17;Parent=BSUD.5332.2.p1
contig_241	transdecoder	CDS	301887	301986	.	+	1	ID=cds.BSUD.5332.2.p1;Parent=BSUD.5332.2.p1
contig_241	transdecoder	exon	302144	302298	.	+	.	ID=BSUD.5332.2.p1.exon18;Parent=BSUD.5332.2.p1
contig_241	transdecoder	CDS	302144	302298	.	+	0	ID=cds.BSUD.5332.2.p1;Parent=BSUD.5332.2.p1
contig_241	transdecoder	exon	303352	303589	.	+	.	ID=BSUD.5332.2.p1.exon19;Parent=BSUD.5332.2.p1
contig_241	transdecoder	CDS	303352	303589	.	+	1	ID=cds.BSUD.5332.2.p1;Parent=BSUD.5332.2.p1
contig_241	transdecoder	exon	304547	304778	.	+	.	ID=BSUD.5332.2.p1.exon20;Parent=BSUD.5332.2.p1
contig_241	transdecoder	CDS	304547	304778	.	+	0	ID=cds.BSUD.5332.2.p1;Parent=BSUD.5332.2.p1
contig_241	transdecoder	exon	304904	304959	.	+	.	ID=BSUD.5332.2.p1.exon21;Parent=BSUD.5332.2.p1
contig_241	transdecoder	CDS	304904	304959	.	+	2	ID=cds.BSUD.5332.2.p1;Parent=BSUD.5332.2.p1
contig_241	transdecoder	exon	305072	305159	.	+	.	ID=BSUD.5332.2.p1.exon22;Parent=BSUD.5332.2.p1
contig_241	transdecoder	CDS	305072	305159	.	+	0	ID=cds.BSUD.5332.2.p1;Parent=BSUD.5332.2.p1
contig_241	transdecoder	exon	305755	305829	.	+	.	ID=BSUD.5332.2.p1.exon23;Parent=BSUD.5332.2.p1
contig_241	transdecoder	CDS	305755	305829	.	+	2	ID=cds.BSUD.5332.2.p1;Parent=BSUD.5332.2.p1
contig_241	transdecoder	exon	305980	306125	.	+	.	ID=BSUD.5332.2.p1.exon24;Parent=BSUD.5332.2.p1
contig_241	transdecoder	CDS	305980	306125	.	+	2	ID=cds.BSUD.5332.2.p1;Parent=BSUD.5332.2.p1
contig_241	transdecoder	exon	306811	307655	.	+	.	ID=BSUD.5332.2.p1.exon25;Parent=BSUD.5332.2.p1
contig_241	transdecoder	CDS	306811	306960	.	+	0	ID=cds.BSUD.5332.2.p1;Parent=BSUD.5332.2.p1
contig_241	transdecoder	three_prime_UTR	306961	307655	.	+	.	ID=BSUD.5332.2.p1.utr3p1;Parent=BSUD.5332.2.p1
contig_241	transdecoder	mRNA	286088	307656	.	+	.	ID=BSUD.5332.3.p1;Parent=BSUD.5332;Interpro=IPR021429 (Mediator complex, subunit Med24,)
contig_241	transdecoder	five_prime_UTR	286088	286184	.	+	.	ID=BSUD.5332.3.p1.utr5p1;Parent=BSUD.5332.3.p1
contig_241	transdecoder	five_prime_UTR	288380	288429	.	+	.	ID=BSUD.5332.3.p1.utr5p2;Parent=BSUD.5332.3.p1
contig_241	transdecoder	exon	286088	286184	.	+	.	ID=BSUD.5332.3.p1.exon1;Parent=BSUD.5332.3.p1
contig_241	transdecoder	exon	288380	288476	.	+	.	ID=BSUD.5332.3.p1.exon2;Parent=BSUD.5332.3.p1
contig_241	transdecoder	CDS	288430	288476	.	+	0	ID=cds.BSUD.5332.3.p1;Parent=BSUD.5332.3.p1
contig_241	transdecoder	exon	288963	289153	.	+	.	ID=BSUD.5332.3.p1.exon3;Parent=BSUD.5332.3.p1
contig_241	transdecoder	CDS	288963	289153	.	+	1	ID=cds.BSUD.5332.3.p1;Parent=BSUD.5332.3.p1
contig_241	transdecoder	exon	289686	289768	.	+	.	ID=BSUD.5332.3.p1.exon4;Parent=BSUD.5332.3.p1
contig_241	transdecoder	CDS	289686	289768	.	+	2	ID=cds.BSUD.5332.3.p1;Parent=BSUD.5332.3.p1
contig_241	transdecoder	exon	291502	291614	.	+	.	ID=BSUD.5332.3.p1.exon5;Parent=BSUD.5332.3.p1
contig_241	transdecoder	CDS	291502	291614	.	+	0	ID=cds.BSUD.5332.3.p1;Parent=BSUD.5332.3.p1
contig_241	transdecoder	exon	291824	291917	.	+	.	ID=BSUD.5332.3.p1.exon6;Parent=BSUD.5332.3.p1
contig_241	transdecoder	CDS	291824	291917	.	+	1	ID=cds.BSUD.5332.3.p1;Parent=BSUD.5332.3.p1
contig_241	transdecoder	exon	292081	292216	.	+	.	ID=BSUD.5332.3.p1.exon7;Parent=BSUD.5332.3.p1
contig_241	transdecoder	CDS	292081	292216	.	+	0	ID=cds.BSUD.5332.3.p1;Parent=BSUD.5332.3.p1
contig_241	transdecoder	exon	292658	292781	.	+	.	ID=BSUD.5332.3.p1.exon8;Parent=BSUD.5332.3.p1
contig_241	transdecoder	CDS	292658	292781	.	+	2	ID=cds.BSUD.5332.3.p1;Parent=BSUD.5332.3.p1
contig_241	transdecoder	exon	293886	294045	.	+	.	ID=BSUD.5332.3.p1.exon9;Parent=BSUD.5332.3.p1
contig_241	transdecoder	CDS	293886	294045	.	+	1	ID=cds.BSUD.5332.3.p1;Parent=BSUD.5332.3.p1
contig_241	transdecoder	exon	294771	295012	.	+	.	ID=BSUD.5332.3.p1.exon10;Parent=BSUD.5332.3.p1
contig_241	transdecoder	CDS	294771	295012	.	+	0	ID=cds.BSUD.5332.3.p1;Parent=BSUD.5332.3.p1
contig_241	transdecoder	exon	295511	295597	.	+	.	ID=BSUD.5332.3.p1.exon11;Parent=BSUD.5332.3.p1
contig_241	transdecoder	CDS	295511	295597	.	+	1	ID=cds.BSUD.5332.3.p1;Parent=BSUD.5332.3.p1
contig_241	transdecoder	exon	295901	296009	.	+	.	ID=BSUD.5332.3.p1.exon12;Parent=BSUD.5332.3.p1
contig_241	transdecoder	CDS	295901	296009	.	+	1	ID=cds.BSUD.5332.3.p1;Parent=BSUD.5332.3.p1
contig_241	transdecoder	exon	297258	297287	.	+	.	ID=BSUD.5332.3.p1.exon13;Parent=BSUD.5332.3.p1
contig_241	transdecoder	CDS	297258	297287	.	+	0	ID=cds.BSUD.5332.3.p1;Parent=BSUD.5332.3.p1
contig_241	transdecoder	exon	299412	299554	.	+	.	ID=BSUD.5332.3.p1.exon14;Parent=BSUD.5332.3.p1
contig_241	transdecoder	CDS	299412	299554	.	+	0	ID=cds.BSUD.5332.3.p1;Parent=BSUD.5332.3.p1
contig_241	transdecoder	exon	300470	300587	.	+	.	ID=BSUD.5332.3.p1.exon15;Parent=BSUD.5332.3.p1
contig_241	transdecoder	CDS	300470	300587	.	+	1	ID=cds.BSUD.5332.3.p1;Parent=BSUD.5332.3.p1
contig_241	transdecoder	exon	301489	301658	.	+	.	ID=BSUD.5332.3.p1.exon16;Parent=BSUD.5332.3.p1
contig_241	transdecoder	CDS	301489	301658	.	+	0	ID=cds.BSUD.5332.3.p1;Parent=BSUD.5332.3.p1
contig_241	transdecoder	exon	301887	301986	.	+	.	ID=BSUD.5332.3.p1.exon17;Parent=BSUD.5332.3.p1
contig_241	transdecoder	CDS	301887	301986	.	+	1	ID=cds.BSUD.5332.3.p1;Parent=BSUD.5332.3.p1
contig_241	transdecoder	exon	302144	302298	.	+	.	ID=BSUD.5332.3.p1.exon18;Parent=BSUD.5332.3.p1
contig_241	transdecoder	CDS	302144	302298	.	+	0	ID=cds.BSUD.5332.3.p1;Parent=BSUD.5332.3.p1
contig_241	transdecoder	exon	303352	303589	.	+	.	ID=BSUD.5332.3.p1.exon19;Parent=BSUD.5332.3.p1
contig_241	transdecoder	CDS	303352	303589	.	+	1	ID=cds.BSUD.5332.3.p1;Parent=BSUD.5332.3.p1
contig_241	transdecoder	exon	304547	304778	.	+	.	ID=BSUD.5332.3.p1.exon20;Parent=BSUD.5332.3.p1
contig_241	transdecoder	CDS	304547	304778	.	+	0	ID=cds.BSUD.5332.3.p1;Parent=BSUD.5332.3.p1
contig_241	transdecoder	exon	304904	304959	.	+	.	ID=BSUD.5332.3.p1.exon21;Parent=BSUD.5332.3.p1
contig_241	transdecoder	CDS	304904	304959	.	+	2	ID=cds.BSUD.5332.3.p1;Parent=BSUD.5332.3.p1
contig_241	transdecoder	exon	305072	305159	.	+	.	ID=BSUD.5332.3.p1.exon22;Parent=BSUD.5332.3.p1
contig_241	transdecoder	CDS	305072	305159	.	+	0	ID=cds.BSUD.5332.3.p1;Parent=BSUD.5332.3.p1
contig_241	transdecoder	exon	305755	305829	.	+	.	ID=BSUD.5332.3.p1.exon23;Parent=BSUD.5332.3.p1
contig_241	transdecoder	CDS	305755	305829	.	+	2	ID=cds.BSUD.5332.3.p1;Parent=BSUD.5332.3.p1
contig_241	transdecoder	exon	305980	306125	.	+	.	ID=BSUD.5332.3.p1.exon24;Parent=BSUD.5332.3.p1
contig_241	transdecoder	CDS	305980	306125	.	+	2	ID=cds.BSUD.5332.3.p1;Parent=BSUD.5332.3.p1
contig_241	transdecoder	exon	306811	307656	.	+	.	ID=BSUD.5332.3.p1.exon25;Parent=BSUD.5332.3.p1
contig_241	transdecoder	CDS	306811	306960	.	+	0	ID=cds.BSUD.5332.3.p1;Parent=BSUD.5332.3.p1
contig_241	transdecoder	three_prime_UTR	306961	307656	.	+	.	ID=BSUD.5332.3.p1.utr3p1;Parent=BSUD.5332.3.p1
contig_241	transdecoder	mRNA	286094	307656	.	+	.	ID=BSUD.5332.4.p1;Parent=BSUD.5332;Interpro=IPR021429 (Mediator complex, subunit Med24,)
contig_241	transdecoder	five_prime_UTR	286094	286370	.	+	.	ID=BSUD.5332.4.p1.utr5p1;Parent=BSUD.5332.4.p1
contig_241	transdecoder	five_prime_UTR	288380	288429	.	+	.	ID=BSUD.5332.4.p1.utr5p2;Parent=BSUD.5332.4.p1
contig_241	transdecoder	exon	286094	286370	.	+	.	ID=BSUD.5332.4.p1.exon1;Parent=BSUD.5332.4.p1
contig_241	transdecoder	exon	288380	288476	.	+	.	ID=BSUD.5332.4.p1.exon2;Parent=BSUD.5332.4.p1
contig_241	transdecoder	CDS	288430	288476	.	+	0	ID=cds.BSUD.5332.4.p1;Parent=BSUD.5332.4.p1
contig_241	transdecoder	exon	288963	289153	.	+	.	ID=BSUD.5332.4.p1.exon3;Parent=BSUD.5332.4.p1
contig_241	transdecoder	CDS	288963	289153	.	+	1	ID=cds.BSUD.5332.4.p1;Parent=BSUD.5332.4.p1
contig_241	transdecoder	exon	289686	289768	.	+	.	ID=BSUD.5332.4.p1.exon4;Parent=BSUD.5332.4.p1
contig_241	transdecoder	CDS	289686	289768	.	+	2	ID=cds.BSUD.5332.4.p1;Parent=BSUD.5332.4.p1
contig_241	transdecoder	exon	291502	291614	.	+	.	ID=BSUD.5332.4.p1.exon5;Parent=BSUD.5332.4.p1
contig_241	transdecoder	CDS	291502	291614	.	+	0	ID=cds.BSUD.5332.4.p1;Parent=BSUD.5332.4.p1
contig_241	transdecoder	exon	291824	291917	.	+	.	ID=BSUD.5332.4.p1.exon6;Parent=BSUD.5332.4.p1
contig_241	transdecoder	CDS	291824	291917	.	+	1	ID=cds.BSUD.5332.4.p1;Parent=BSUD.5332.4.p1
contig_241	transdecoder	exon	292081	292216	.	+	.	ID=BSUD.5332.4.p1.exon7;Parent=BSUD.5332.4.p1
contig_241	transdecoder	CDS	292081	292216	.	+	0	ID=cds.BSUD.5332.4.p1;Parent=BSUD.5332.4.p1
contig_241	transdecoder	exon	292658	292781	.	+	.	ID=BSUD.5332.4.p1.exon8;Parent=BSUD.5332.4.p1
contig_241	transdecoder	CDS	292658	292781	.	+	2	ID=cds.BSUD.5332.4.p1;Parent=BSUD.5332.4.p1
contig_241	transdecoder	exon	293886	294045	.	+	.	ID=BSUD.5332.4.p1.exon9;Parent=BSUD.5332.4.p1
contig_241	transdecoder	CDS	293886	294045	.	+	1	ID=cds.BSUD.5332.4.p1;Parent=BSUD.5332.4.p1
contig_241	transdecoder	exon	294771	295012	.	+	.	ID=BSUD.5332.4.p1.exon10;Parent=BSUD.5332.4.p1
contig_241	transdecoder	CDS	294771	295012	.	+	0	ID=cds.BSUD.5332.4.p1;Parent=BSUD.5332.4.p1
contig_241	transdecoder	exon	295511	295597	.	+	.	ID=BSUD.5332.4.p1.exon11;Parent=BSUD.5332.4.p1
contig_241	transdecoder	CDS	295511	295597	.	+	1	ID=cds.BSUD.5332.4.p1;Parent=BSUD.5332.4.p1
contig_241	transdecoder	exon	295901	296009	.	+	.	ID=BSUD.5332.4.p1.exon12;Parent=BSUD.5332.4.p1
contig_241	transdecoder	CDS	295901	296009	.	+	1	ID=cds.BSUD.5332.4.p1;Parent=BSUD.5332.4.p1
contig_241	transdecoder	exon	299412	299554	.	+	.	ID=BSUD.5332.4.p1.exon13;Parent=BSUD.5332.4.p1
contig_241	transdecoder	CDS	299412	299554	.	+	0	ID=cds.BSUD.5332.4.p1;Parent=BSUD.5332.4.p1
contig_241	transdecoder	exon	300470	300587	.	+	.	ID=BSUD.5332.4.p1.exon14;Parent=BSUD.5332.4.p1
contig_241	transdecoder	CDS	300470	300587	.	+	1	ID=cds.BSUD.5332.4.p1;Parent=BSUD.5332.4.p1
contig_241	transdecoder	exon	301489	301658	.	+	.	ID=BSUD.5332.4.p1.exon15;Parent=BSUD.5332.4.p1
contig_241	transdecoder	CDS	301489	301658	.	+	0	ID=cds.BSUD.5332.4.p1;Parent=BSUD.5332.4.p1
contig_241	transdecoder	exon	301887	301986	.	+	.	ID=BSUD.5332.4.p1.exon16;Parent=BSUD.5332.4.p1
contig_241	transdecoder	CDS	301887	301986	.	+	1	ID=cds.BSUD.5332.4.p1;Parent=BSUD.5332.4.p1
contig_241	transdecoder	exon	302144	302298	.	+	.	ID=BSUD.5332.4.p1.exon17;Parent=BSUD.5332.4.p1
contig_241	transdecoder	CDS	302144	302298	.	+	0	ID=cds.BSUD.5332.4.p1;Parent=BSUD.5332.4.p1
contig_241	transdecoder	exon	303352	303589	.	+	.	ID=BSUD.5332.4.p1.exon18;Parent=BSUD.5332.4.p1
contig_241	transdecoder	CDS	303352	303589	.	+	1	ID=cds.BSUD.5332.4.p1;Parent=BSUD.5332.4.p1
contig_241	transdecoder	exon	304547	304778	.	+	.	ID=BSUD.5332.4.p1.exon19;Parent=BSUD.5332.4.p1
contig_241	transdecoder	CDS	304547	304778	.	+	0	ID=cds.BSUD.5332.4.p1;Parent=BSUD.5332.4.p1
contig_241	transdecoder	exon	304904	304959	.	+	.	ID=BSUD.5332.4.p1.exon20;Parent=BSUD.5332.4.p1
contig_241	transdecoder	CDS	304904	304959	.	+	2	ID=cds.BSUD.5332.4.p1;Parent=BSUD.5332.4.p1
contig_241	transdecoder	exon	305072	305159	.	+	.	ID=BSUD.5332.4.p1.exon21;Parent=BSUD.5332.4.p1
contig_241	transdecoder	CDS	305072	305159	.	+	0	ID=cds.BSUD.5332.4.p1;Parent=BSUD.5332.4.p1
contig_241	transdecoder	exon	305755	305829	.	+	.	ID=BSUD.5332.4.p1.exon22;Parent=BSUD.5332.4.p1
contig_241	transdecoder	CDS	305755	305829	.	+	2	ID=cds.BSUD.5332.4.p1;Parent=BSUD.5332.4.p1
contig_241	transdecoder	exon	305980	306125	.	+	.	ID=BSUD.5332.4.p1.exon23;Parent=BSUD.5332.4.p1
contig_241	transdecoder	CDS	305980	306125	.	+	2	ID=cds.BSUD.5332.4.p1;Parent=BSUD.5332.4.p1
contig_241	transdecoder	exon	306811	307656	.	+	.	ID=BSUD.5332.4.p1.exon24;Parent=BSUD.5332.4.p1
contig_241	transdecoder	CDS	306811	306960	.	+	0	ID=cds.BSUD.5332.4.p1;Parent=BSUD.5332.4.p1
contig_241	transdecoder	three_prime_UTR	306961	307656	.	+	.	ID=BSUD.5332.4.p1.utr3p1;Parent=BSUD.5332.4.p1
contig_241	transdecoder	mRNA	286096	307656	.	+	.	ID=BSUD.5332.5.p1;Parent=BSUD.5332;Interpro=IPR021429 (Mediator complex, subunit Med24,)
contig_241	transdecoder	five_prime_UTR	286096	286379	.	+	.	ID=BSUD.5332.5.p1.utr5p1;Parent=BSUD.5332.5.p1
contig_241	transdecoder	five_prime_UTR	288380	288429	.	+	.	ID=BSUD.5332.5.p1.utr5p2;Parent=BSUD.5332.5.p1
contig_241	transdecoder	exon	286096	286379	.	+	.	ID=BSUD.5332.5.p1.exon1;Parent=BSUD.5332.5.p1
contig_241	transdecoder	exon	288380	288476	.	+	.	ID=BSUD.5332.5.p1.exon2;Parent=BSUD.5332.5.p1
contig_241	transdecoder	CDS	288430	288476	.	+	0	ID=cds.BSUD.5332.5.p1;Parent=BSUD.5332.5.p1
contig_241	transdecoder	exon	288963	289153	.	+	.	ID=BSUD.5332.5.p1.exon3;Parent=BSUD.5332.5.p1
contig_241	transdecoder	CDS	288963	289153	.	+	1	ID=cds.BSUD.5332.5.p1;Parent=BSUD.5332.5.p1
contig_241	transdecoder	exon	289686	289768	.	+	.	ID=BSUD.5332.5.p1.exon4;Parent=BSUD.5332.5.p1
contig_241	transdecoder	CDS	289686	289768	.	+	2	ID=cds.BSUD.5332.5.p1;Parent=BSUD.5332.5.p1
contig_241	transdecoder	exon	291502	291614	.	+	.	ID=BSUD.5332.5.p1.exon5;Parent=BSUD.5332.5.p1
contig_241	transdecoder	CDS	291502	291614	.	+	0	ID=cds.BSUD.5332.5.p1;Parent=BSUD.5332.5.p1
contig_241	transdecoder	exon	291824	291917	.	+	.	ID=BSUD.5332.5.p1.exon6;Parent=BSUD.5332.5.p1
contig_241	transdecoder	CDS	291824	291917	.	+	1	ID=cds.BSUD.5332.5.p1;Parent=BSUD.5332.5.p1
contig_241	transdecoder	exon	292081	292216	.	+	.	ID=BSUD.5332.5.p1.exon7;Parent=BSUD.5332.5.p1
contig_241	transdecoder	CDS	292081	292216	.	+	0	ID=cds.BSUD.5332.5.p1;Parent=BSUD.5332.5.p1
contig_241	transdecoder	exon	292658	292781	.	+	.	ID=BSUD.5332.5.p1.exon8;Parent=BSUD.5332.5.p1
contig_241	transdecoder	CDS	292658	292781	.	+	2	ID=cds.BSUD.5332.5.p1;Parent=BSUD.5332.5.p1
contig_241	transdecoder	exon	293886	294045	.	+	.	ID=BSUD.5332.5.p1.exon9;Parent=BSUD.5332.5.p1
contig_241	transdecoder	CDS	293886	294045	.	+	1	ID=cds.BSUD.5332.5.p1;Parent=BSUD.5332.5.p1
contig_241	transdecoder	exon	294771	295012	.	+	.	ID=BSUD.5332.5.p1.exon10;Parent=BSUD.5332.5.p1
contig_241	transdecoder	CDS	294771	295012	.	+	0	ID=cds.BSUD.5332.5.p1;Parent=BSUD.5332.5.p1
contig_241	transdecoder	exon	295511	295597	.	+	.	ID=BSUD.5332.5.p1.exon11;Parent=BSUD.5332.5.p1
contig_241	transdecoder	CDS	295511	295597	.	+	1	ID=cds.BSUD.5332.5.p1;Parent=BSUD.5332.5.p1
contig_241	transdecoder	exon	295901	296009	.	+	.	ID=BSUD.5332.5.p1.exon12;Parent=BSUD.5332.5.p1
contig_241	transdecoder	CDS	295901	296009	.	+	1	ID=cds.BSUD.5332.5.p1;Parent=BSUD.5332.5.p1
contig_241	transdecoder	exon	299412	299554	.	+	.	ID=BSUD.5332.5.p1.exon13;Parent=BSUD.5332.5.p1
contig_241	transdecoder	CDS	299412	299554	.	+	0	ID=cds.BSUD.5332.5.p1;Parent=BSUD.5332.5.p1
contig_241	transdecoder	exon	300470	300587	.	+	.	ID=BSUD.5332.5.p1.exon14;Parent=BSUD.5332.5.p1
contig_241	transdecoder	CDS	300470	300587	.	+	1	ID=cds.BSUD.5332.5.p1;Parent=BSUD.5332.5.p1
contig_241	transdecoder	exon	301489	301658	.	+	.	ID=BSUD.5332.5.p1.exon15;Parent=BSUD.5332.5.p1
contig_241	transdecoder	CDS	301489	301658	.	+	0	ID=cds.BSUD.5332.5.p1;Parent=BSUD.5332.5.p1
contig_241	transdecoder	exon	301887	301986	.	+	.	ID=BSUD.5332.5.p1.exon16;Parent=BSUD.5332.5.p1
contig_241	transdecoder	CDS	301887	301986	.	+	1	ID=cds.BSUD.5332.5.p1;Parent=BSUD.5332.5.p1
contig_241	transdecoder	exon	302144	302298	.	+	.	ID=BSUD.5332.5.p1.exon17;Parent=BSUD.5332.5.p1
contig_241	transdecoder	CDS	302144	302298	.	+	0	ID=cds.BSUD.5332.5.p1;Parent=BSUD.5332.5.p1
contig_241	transdecoder	exon	303352	303589	.	+	.	ID=BSUD.5332.5.p1.exon18;Parent=BSUD.5332.5.p1
contig_241	transdecoder	CDS	303352	303589	.	+	1	ID=cds.BSUD.5332.5.p1;Parent=BSUD.5332.5.p1
contig_241	transdecoder	exon	304547	304778	.	+	.	ID=BSUD.5332.5.p1.exon19;Parent=BSUD.5332.5.p1
contig_241	transdecoder	CDS	304547	304778	.	+	0	ID=cds.BSUD.5332.5.p1;Parent=BSUD.5332.5.p1
contig_241	transdecoder	exon	304904	304959	.	+	.	ID=BSUD.5332.5.p1.exon20;Parent=BSUD.5332.5.p1
contig_241	transdecoder	CDS	304904	304959	.	+	2	ID=cds.BSUD.5332.5.p1;Parent=BSUD.5332.5.p1
contig_241	transdecoder	exon	305072	305159	.	+	.	ID=BSUD.5332.5.p1.exon21;Parent=BSUD.5332.5.p1
contig_241	transdecoder	CDS	305072	305159	.	+	0	ID=cds.BSUD.5332.5.p1;Parent=BSUD.5332.5.p1
contig_241	transdecoder	exon	305755	305829	.	+	.	ID=BSUD.5332.5.p1.exon22;Parent=BSUD.5332.5.p1
contig_241	transdecoder	CDS	305755	305829	.	+	2	ID=cds.BSUD.5332.5.p1;Parent=BSUD.5332.5.p1
contig_241	transdecoder	exon	305980	306125	.	+	.	ID=BSUD.5332.5.p1.exon23;Parent=BSUD.5332.5.p1
contig_241	transdecoder	CDS	305980	306125	.	+	2	ID=cds.BSUD.5332.5.p1;Parent=BSUD.5332.5.p1
contig_241	transdecoder	exon	306811	307656	.	+	.	ID=BSUD.5332.5.p1.exon24;Parent=BSUD.5332.5.p1
contig_241	transdecoder	CDS	306811	306960	.	+	0	ID=cds.BSUD.5332.5.p1;Parent=BSUD.5332.5.p1
contig_241	transdecoder	three_prime_UTR	306961	307656	.	+	.	ID=BSUD.5332.5.p1.utr3p1;Parent=BSUD.5332.5.p1
contig_241	transdecoder	mRNA	286101	307656	.	+	.	ID=BSUD.5332.6.p1;Parent=BSUD.5332;Interpro=IPR021429 (Mediator complex, subunit Med24,)
contig_241	transdecoder	five_prime_UTR	286101	286198	.	+	.	ID=BSUD.5332.6.p1.utr5p1;Parent=BSUD.5332.6.p1
contig_241	transdecoder	five_prime_UTR	288380	288429	.	+	.	ID=BSUD.5332.6.p1.utr5p2;Parent=BSUD.5332.6.p1
contig_241	transdecoder	exon	286101	286198	.	+	.	ID=BSUD.5332.6.p1.exon1;Parent=BSUD.5332.6.p1
contig_241	transdecoder	exon	288380	288476	.	+	.	ID=BSUD.5332.6.p1.exon2;Parent=BSUD.5332.6.p1
contig_241	transdecoder	CDS	288430	288476	.	+	0	ID=cds.BSUD.5332.6.p1;Parent=BSUD.5332.6.p1
contig_241	transdecoder	exon	288963	289153	.	+	.	ID=BSUD.5332.6.p1.exon3;Parent=BSUD.5332.6.p1
contig_241	transdecoder	CDS	288963	289153	.	+	1	ID=cds.BSUD.5332.6.p1;Parent=BSUD.5332.6.p1
contig_241	transdecoder	exon	289686	289768	.	+	.	ID=BSUD.5332.6.p1.exon4;Parent=BSUD.5332.6.p1
contig_241	transdecoder	CDS	289686	289768	.	+	2	ID=cds.BSUD.5332.6.p1;Parent=BSUD.5332.6.p1
contig_241	transdecoder	exon	291502	291614	.	+	.	ID=BSUD.5332.6.p1.exon5;Parent=BSUD.5332.6.p1
contig_241	transdecoder	CDS	291502	291614	.	+	0	ID=cds.BSUD.5332.6.p1;Parent=BSUD.5332.6.p1
contig_241	transdecoder	exon	291824	291917	.	+	.	ID=BSUD.5332.6.p1.exon6;Parent=BSUD.5332.6.p1
contig_241	transdecoder	CDS	291824	291917	.	+	1	ID=cds.BSUD.5332.6.p1;Parent=BSUD.5332.6.p1
contig_241	transdecoder	exon	292081	292216	.	+	.	ID=BSUD.5332.6.p1.exon7;Parent=BSUD.5332.6.p1
contig_241	transdecoder	CDS	292081	292216	.	+	0	ID=cds.BSUD.5332.6.p1;Parent=BSUD.5332.6.p1
contig_241	transdecoder	exon	292658	292781	.	+	.	ID=BSUD.5332.6.p1.exon8;Parent=BSUD.5332.6.p1
contig_241	transdecoder	CDS	292658	292781	.	+	2	ID=cds.BSUD.5332.6.p1;Parent=BSUD.5332.6.p1
contig_241	transdecoder	exon	293886	294045	.	+	.	ID=BSUD.5332.6.p1.exon9;Parent=BSUD.5332.6.p1
contig_241	transdecoder	CDS	293886	294045	.	+	1	ID=cds.BSUD.5332.6.p1;Parent=BSUD.5332.6.p1
contig_241	transdecoder	exon	294771	295012	.	+	.	ID=BSUD.5332.6.p1.exon10;Parent=BSUD.5332.6.p1
contig_241	transdecoder	CDS	294771	295012	.	+	0	ID=cds.BSUD.5332.6.p1;Parent=BSUD.5332.6.p1
contig_241	transdecoder	exon	295511	295597	.	+	.	ID=BSUD.5332.6.p1.exon11;Parent=BSUD.5332.6.p1
contig_241	transdecoder	CDS	295511	295597	.	+	1	ID=cds.BSUD.5332.6.p1;Parent=BSUD.5332.6.p1
contig_241	transdecoder	exon	295901	296009	.	+	.	ID=BSUD.5332.6.p1.exon12;Parent=BSUD.5332.6.p1
contig_241	transdecoder	CDS	295901	296009	.	+	1	ID=cds.BSUD.5332.6.p1;Parent=BSUD.5332.6.p1
contig_241	transdecoder	exon	299412	299554	.	+	.	ID=BSUD.5332.6.p1.exon13;Parent=BSUD.5332.6.p1
contig_241	transdecoder	CDS	299412	299554	.	+	0	ID=cds.BSUD.5332.6.p1;Parent=BSUD.5332.6.p1
contig_241	transdecoder	exon	300470	300587	.	+	.	ID=BSUD.5332.6.p1.exon14;Parent=BSUD.5332.6.p1
contig_241	transdecoder	CDS	300470	300587	.	+	1	ID=cds.BSUD.5332.6.p1;Parent=BSUD.5332.6.p1
contig_241	transdecoder	exon	301489	301658	.	+	.	ID=BSUD.5332.6.p1.exon15;Parent=BSUD.5332.6.p1
contig_241	transdecoder	CDS	301489	301658	.	+	0	ID=cds.BSUD.5332.6.p1;Parent=BSUD.5332.6.p1
contig_241	transdecoder	exon	301887	301986	.	+	.	ID=BSUD.5332.6.p1.exon16;Parent=BSUD.5332.6.p1
contig_241	transdecoder	CDS	301887	301986	.	+	1	ID=cds.BSUD.5332.6.p1;Parent=BSUD.5332.6.p1
contig_241	transdecoder	exon	302144	302298	.	+	.	ID=BSUD.5332.6.p1.exon17;Parent=BSUD.5332.6.p1
contig_241	transdecoder	CDS	302144	302298	.	+	0	ID=cds.BSUD.5332.6.p1;Parent=BSUD.5332.6.p1
contig_241	transdecoder	exon	303352	303589	.	+	.	ID=BSUD.5332.6.p1.exon18;Parent=BSUD.5332.6.p1
contig_241	transdecoder	CDS	303352	303589	.	+	1	ID=cds.BSUD.5332.6.p1;Parent=BSUD.5332.6.p1
contig_241	transdecoder	exon	304547	304778	.	+	.	ID=BSUD.5332.6.p1.exon19;Parent=BSUD.5332.6.p1
contig_241	transdecoder	CDS	304547	304778	.	+	0	ID=cds.BSUD.5332.6.p1;Parent=BSUD.5332.6.p1
contig_241	transdecoder	exon	304904	304959	.	+	.	ID=BSUD.5332.6.p1.exon20;Parent=BSUD.5332.6.p1
contig_241	transdecoder	CDS	304904	304959	.	+	2	ID=cds.BSUD.5332.6.p1;Parent=BSUD.5332.6.p1
contig_241	transdecoder	exon	305072	305159	.	+	.	ID=BSUD.5332.6.p1.exon21;Parent=BSUD.5332.6.p1
contig_241	transdecoder	CDS	305072	305159	.	+	0	ID=cds.BSUD.5332.6.p1;Parent=BSUD.5332.6.p1
contig_241	transdecoder	exon	305755	305829	.	+	.	ID=BSUD.5332.6.p1.exon22;Parent=BSUD.5332.6.p1
contig_241	transdecoder	CDS	305755	305829	.	+	2	ID=cds.BSUD.5332.6.p1;Parent=BSUD.5332.6.p1
contig_241	transdecoder	exon	305980	306125	.	+	.	ID=BSUD.5332.6.p1.exon23;Parent=BSUD.5332.6.p1
contig_241	transdecoder	CDS	305980	306125	.	+	2	ID=cds.BSUD.5332.6.p1;Parent=BSUD.5332.6.p1
contig_241	transdecoder	exon	306811	307656	.	+	.	ID=BSUD.5332.6.p1.exon24;Parent=BSUD.5332.6.p1
contig_241	transdecoder	CDS	306811	306960	.	+	0	ID=cds.BSUD.5332.6.p1;Parent=BSUD.5332.6.p1
contig_241	transdecoder	three_prime_UTR	306961	307656	.	+	.	ID=BSUD.5332.6.p1.utr3p1;Parent=BSUD.5332.6.p1
contig_241	transdecoder	mRNA	286101	307656	.	+	.	ID=BSUD.5332.7.p1;Parent=BSUD.5332;Interpro=IPR021429 (Mediator complex, subunit Med24,)
contig_241	transdecoder	five_prime_UTR	286101	286288	.	+	.	ID=BSUD.5332.7.p1.utr5p1;Parent=BSUD.5332.7.p1
contig_241	transdecoder	five_prime_UTR	288380	288429	.	+	.	ID=BSUD.5332.7.p1.utr5p2;Parent=BSUD.5332.7.p1
contig_241	transdecoder	exon	286101	286288	.	+	.	ID=BSUD.5332.7.p1.exon1;Parent=BSUD.5332.7.p1
contig_241	transdecoder	exon	288380	288476	.	+	.	ID=BSUD.5332.7.p1.exon2;Parent=BSUD.5332.7.p1
contig_241	transdecoder	CDS	288430	288476	.	+	0	ID=cds.BSUD.5332.7.p1;Parent=BSUD.5332.7.p1
contig_241	transdecoder	exon	288963	289153	.	+	.	ID=BSUD.5332.7.p1.exon3;Parent=BSUD.5332.7.p1
contig_241	transdecoder	CDS	288963	289153	.	+	1	ID=cds.BSUD.5332.7.p1;Parent=BSUD.5332.7.p1
contig_241	transdecoder	exon	289686	289768	.	+	.	ID=BSUD.5332.7.p1.exon4;Parent=BSUD.5332.7.p1
contig_241	transdecoder	CDS	289686	289768	.	+	2	ID=cds.BSUD.5332.7.p1;Parent=BSUD.5332.7.p1
contig_241	transdecoder	exon	291502	291614	.	+	.	ID=BSUD.5332.7.p1.exon5;Parent=BSUD.5332.7.p1
contig_241	transdecoder	CDS	291502	291614	.	+	0	ID=cds.BSUD.5332.7.p1;Parent=BSUD.5332.7.p1
contig_241	transdecoder	exon	291824	291917	.	+	.	ID=BSUD.5332.7.p1.exon6;Parent=BSUD.5332.7.p1
contig_241	transdecoder	CDS	291824	291917	.	+	1	ID=cds.BSUD.5332.7.p1;Parent=BSUD.5332.7.p1
contig_241	transdecoder	exon	292081	292216	.	+	.	ID=BSUD.5332.7.p1.exon7;Parent=BSUD.5332.7.p1
contig_241	transdecoder	CDS	292081	292216	.	+	0	ID=cds.BSUD.5332.7.p1;Parent=BSUD.5332.7.p1
contig_241	transdecoder	exon	292658	292781	.	+	.	ID=BSUD.5332.7.p1.exon8;Parent=BSUD.5332.7.p1
contig_241	transdecoder	CDS	292658	292781	.	+	2	ID=cds.BSUD.5332.7.p1;Parent=BSUD.5332.7.p1
contig_241	transdecoder	exon	293886	294045	.	+	.	ID=BSUD.5332.7.p1.exon9;Parent=BSUD.5332.7.p1
contig_241	transdecoder	CDS	293886	294045	.	+	1	ID=cds.BSUD.5332.7.p1;Parent=BSUD.5332.7.p1
contig_241	transdecoder	exon	294771	295012	.	+	.	ID=BSUD.5332.7.p1.exon10;Parent=BSUD.5332.7.p1
contig_241	transdecoder	CDS	294771	295012	.	+	0	ID=cds.BSUD.5332.7.p1;Parent=BSUD.5332.7.p1
contig_241	transdecoder	exon	295511	295597	.	+	.	ID=BSUD.5332.7.p1.exon11;Parent=BSUD.5332.7.p1
contig_241	transdecoder	CDS	295511	295597	.	+	1	ID=cds.BSUD.5332.7.p1;Parent=BSUD.5332.7.p1
contig_241	transdecoder	exon	295901	296009	.	+	.	ID=BSUD.5332.7.p1.exon12;Parent=BSUD.5332.7.p1
contig_241	transdecoder	CDS	295901	296009	.	+	1	ID=cds.BSUD.5332.7.p1;Parent=BSUD.5332.7.p1
contig_241	transdecoder	exon	299412	299554	.	+	.	ID=BSUD.5332.7.p1.exon13;Parent=BSUD.5332.7.p1
contig_241	transdecoder	CDS	299412	299554	.	+	0	ID=cds.BSUD.5332.7.p1;Parent=BSUD.5332.7.p1
contig_241	transdecoder	exon	300470	300587	.	+	.	ID=BSUD.5332.7.p1.exon14;Parent=BSUD.5332.7.p1
contig_241	transdecoder	CDS	300470	300587	.	+	1	ID=cds.BSUD.5332.7.p1;Parent=BSUD.5332.7.p1
contig_241	transdecoder	exon	301489	301658	.	+	.	ID=BSUD.5332.7.p1.exon15;Parent=BSUD.5332.7.p1
contig_241	transdecoder	CDS	301489	301658	.	+	0	ID=cds.BSUD.5332.7.p1;Parent=BSUD.5332.7.p1
contig_241	transdecoder	exon	301887	301986	.	+	.	ID=BSUD.5332.7.p1.exon16;Parent=BSUD.5332.7.p1
contig_241	transdecoder	CDS	301887	301986	.	+	1	ID=cds.BSUD.5332.7.p1;Parent=BSUD.5332.7.p1
contig_241	transdecoder	exon	302144	302298	.	+	.	ID=BSUD.5332.7.p1.exon17;Parent=BSUD.5332.7.p1
contig_241	transdecoder	CDS	302144	302298	.	+	0	ID=cds.BSUD.5332.7.p1;Parent=BSUD.5332.7.p1
contig_241	transdecoder	exon	303352	303589	.	+	.	ID=BSUD.5332.7.p1.exon18;Parent=BSUD.5332.7.p1
contig_241	transdecoder	CDS	303352	303589	.	+	1	ID=cds.BSUD.5332.7.p1;Parent=BSUD.5332.7.p1
contig_241	transdecoder	exon	304547	304778	.	+	.	ID=BSUD.5332.7.p1.exon19;Parent=BSUD.5332.7.p1
contig_241	transdecoder	CDS	304547	304778	.	+	0	ID=cds.BSUD.5332.7.p1;Parent=BSUD.5332.7.p1
contig_241	transdecoder	exon	304904	304959	.	+	.	ID=BSUD.5332.7.p1.exon20;Parent=BSUD.5332.7.p1
contig_241	transdecoder	CDS	304904	304959	.	+	2	ID=cds.BSUD.5332.7.p1;Parent=BSUD.5332.7.p1
contig_241	transdecoder	exon	305072	305159	.	+	.	ID=BSUD.5332.7.p1.exon21;Parent=BSUD.5332.7.p1
contig_241	transdecoder	CDS	305072	305159	.	+	0	ID=cds.BSUD.5332.7.p1;Parent=BSUD.5332.7.p1
contig_241	transdecoder	exon	305755	305829	.	+	.	ID=BSUD.5332.7.p1.exon22;Parent=BSUD.5332.7.p1
contig_241	transdecoder	CDS	305755	305829	.	+	2	ID=cds.BSUD.5332.7.p1;Parent=BSUD.5332.7.p1
contig_241	transdecoder	exon	305980	306125	.	+	.	ID=BSUD.5332.7.p1.exon23;Parent=BSUD.5332.7.p1
contig_241	transdecoder	CDS	305980	306125	.	+	2	ID=cds.BSUD.5332.7.p1;Parent=BSUD.5332.7.p1
contig_241	transdecoder	exon	306811	307656	.	+	.	ID=BSUD.5332.7.p1.exon24;Parent=BSUD.5332.7.p1
contig_241	transdecoder	CDS	306811	306960	.	+	0	ID=cds.BSUD.5332.7.p1;Parent=BSUD.5332.7.p1
contig_241	transdecoder	three_prime_UTR	306961	307656	.	+	.	ID=BSUD.5332.7.p1.utr3p1;Parent=BSUD.5332.7.p1
contig_241	transdecoder	mRNA	286101	307656	.	+	.	ID=BSUD.5332.8.p1;Parent=BSUD.5332;Interpro=IPR021429 (Mediator complex, subunit Med24,)
contig_241	transdecoder	five_prime_UTR	286101	286184	.	+	.	ID=BSUD.5332.8.p1.utr5p1;Parent=BSUD.5332.8.p1
contig_241	transdecoder	five_prime_UTR	288380	288429	.	+	.	ID=BSUD.5332.8.p1.utr5p2;Parent=BSUD.5332.8.p1
contig_241	transdecoder	exon	286101	286184	.	+	.	ID=BSUD.5332.8.p1.exon1;Parent=BSUD.5332.8.p1
contig_241	transdecoder	exon	288380	288476	.	+	.	ID=BSUD.5332.8.p1.exon2;Parent=BSUD.5332.8.p1
contig_241	transdecoder	CDS	288430	288476	.	+	0	ID=cds.BSUD.5332.8.p1;Parent=BSUD.5332.8.p1
contig_241	transdecoder	exon	288963	289153	.	+	.	ID=BSUD.5332.8.p1.exon3;Parent=BSUD.5332.8.p1
contig_241	transdecoder	CDS	288963	289153	.	+	1	ID=cds.BSUD.5332.8.p1;Parent=BSUD.5332.8.p1
contig_241	transdecoder	exon	289686	289768	.	+	.	ID=BSUD.5332.8.p1.exon4;Parent=BSUD.5332.8.p1
contig_241	transdecoder	CDS	289686	289768	.	+	2	ID=cds.BSUD.5332.8.p1;Parent=BSUD.5332.8.p1
contig_241	transdecoder	exon	291502	291614	.	+	.	ID=BSUD.5332.8.p1.exon5;Parent=BSUD.5332.8.p1
contig_241	transdecoder	CDS	291502	291614	.	+	0	ID=cds.BSUD.5332.8.p1;Parent=BSUD.5332.8.p1
contig_241	transdecoder	exon	291824	291917	.	+	.	ID=BSUD.5332.8.p1.exon6;Parent=BSUD.5332.8.p1
contig_241	transdecoder	CDS	291824	291917	.	+	1	ID=cds.BSUD.5332.8.p1;Parent=BSUD.5332.8.p1
contig_241	transdecoder	exon	292081	292216	.	+	.	ID=BSUD.5332.8.p1.exon7;Parent=BSUD.5332.8.p1
contig_241	transdecoder	CDS	292081	292216	.	+	0	ID=cds.BSUD.5332.8.p1;Parent=BSUD.5332.8.p1
contig_241	transdecoder	exon	292658	292781	.	+	.	ID=BSUD.5332.8.p1.exon8;Parent=BSUD.5332.8.p1
contig_241	transdecoder	CDS	292658	292781	.	+	2	ID=cds.BSUD.5332.8.p1;Parent=BSUD.5332.8.p1
contig_241	transdecoder	exon	293886	294045	.	+	.	ID=BSUD.5332.8.p1.exon9;Parent=BSUD.5332.8.p1
contig_241	transdecoder	CDS	293886	294045	.	+	1	ID=cds.BSUD.5332.8.p1;Parent=BSUD.5332.8.p1
contig_241	transdecoder	exon	294771	295012	.	+	.	ID=BSUD.5332.8.p1.exon10;Parent=BSUD.5332.8.p1
contig_241	transdecoder	CDS	294771	295012	.	+	0	ID=cds.BSUD.5332.8.p1;Parent=BSUD.5332.8.p1
contig_241	transdecoder	exon	295511	295597	.	+	.	ID=BSUD.5332.8.p1.exon11;Parent=BSUD.5332.8.p1
contig_241	transdecoder	CDS	295511	295597	.	+	1	ID=cds.BSUD.5332.8.p1;Parent=BSUD.5332.8.p1
contig_241	transdecoder	exon	295901	296009	.	+	.	ID=BSUD.5332.8.p1.exon12;Parent=BSUD.5332.8.p1
contig_241	transdecoder	CDS	295901	296009	.	+	1	ID=cds.BSUD.5332.8.p1;Parent=BSUD.5332.8.p1
contig_241	transdecoder	exon	297258	297287	.	+	.	ID=BSUD.5332.8.p1.exon13;Parent=BSUD.5332.8.p1
contig_241	transdecoder	CDS	297258	297287	.	+	0	ID=cds.BSUD.5332.8.p1;Parent=BSUD.5332.8.p1
contig_241	transdecoder	exon	298516	298539	.	+	.	ID=BSUD.5332.8.p1.exon14;Parent=BSUD.5332.8.p1
contig_241	transdecoder	CDS	298516	298539	.	+	0	ID=cds.BSUD.5332.8.p1;Parent=BSUD.5332.8.p1
contig_241	transdecoder	exon	299412	299554	.	+	.	ID=BSUD.5332.8.p1.exon15;Parent=BSUD.5332.8.p1
contig_241	transdecoder	CDS	299412	299554	.	+	0	ID=cds.BSUD.5332.8.p1;Parent=BSUD.5332.8.p1
contig_241	transdecoder	exon	300470	300587	.	+	.	ID=BSUD.5332.8.p1.exon16;Parent=BSUD.5332.8.p1
contig_241	transdecoder	CDS	300470	300587	.	+	1	ID=cds.BSUD.5332.8.p1;Parent=BSUD.5332.8.p1
contig_241	transdecoder	exon	301489	301658	.	+	.	ID=BSUD.5332.8.p1.exon17;Parent=BSUD.5332.8.p1
contig_241	transdecoder	CDS	301489	301658	.	+	0	ID=cds.BSUD.5332.8.p1;Parent=BSUD.5332.8.p1
contig_241	transdecoder	exon	301887	301986	.	+	.	ID=BSUD.5332.8.p1.exon18;Parent=BSUD.5332.8.p1
contig_241	transdecoder	CDS	301887	301986	.	+	1	ID=cds.BSUD.5332.8.p1;Parent=BSUD.5332.8.p1
contig_241	transdecoder	exon	302144	302298	.	+	.	ID=BSUD.5332.8.p1.exon19;Parent=BSUD.5332.8.p1
contig_241	transdecoder	CDS	302144	302298	.	+	0	ID=cds.BSUD.5332.8.p1;Parent=BSUD.5332.8.p1
contig_241	transdecoder	exon	303352	303589	.	+	.	ID=BSUD.5332.8.p1.exon20;Parent=BSUD.5332.8.p1
contig_241	transdecoder	CDS	303352	303589	.	+	1	ID=cds.BSUD.5332.8.p1;Parent=BSUD.5332.8.p1
contig_241	transdecoder	exon	304547	304778	.	+	.	ID=BSUD.5332.8.p1.exon21;Parent=BSUD.5332.8.p1
contig_241	transdecoder	CDS	304547	304778	.	+	0	ID=cds.BSUD.5332.8.p1;Parent=BSUD.5332.8.p1
contig_241	transdecoder	exon	304904	304959	.	+	.	ID=BSUD.5332.8.p1.exon22;Parent=BSUD.5332.8.p1
contig_241	transdecoder	CDS	304904	304959	.	+	2	ID=cds.BSUD.5332.8.p1;Parent=BSUD.5332.8.p1
contig_241	transdecoder	exon	305072	305159	.	+	.	ID=BSUD.5332.8.p1.exon23;Parent=BSUD.5332.8.p1
contig_241	transdecoder	CDS	305072	305159	.	+	0	ID=cds.BSUD.5332.8.p1;Parent=BSUD.5332.8.p1
contig_241	transdecoder	exon	305755	305829	.	+	.	ID=BSUD.5332.8.p1.exon24;Parent=BSUD.5332.8.p1
contig_241	transdecoder	CDS	305755	305829	.	+	2	ID=cds.BSUD.5332.8.p1;Parent=BSUD.5332.8.p1
contig_241	transdecoder	exon	305980	306125	.	+	.	ID=BSUD.5332.8.p1.exon25;Parent=BSUD.5332.8.p1
contig_241	transdecoder	CDS	305980	306125	.	+	2	ID=cds.BSUD.5332.8.p1;Parent=BSUD.5332.8.p1
contig_241	transdecoder	exon	306811	307656	.	+	.	ID=BSUD.5332.8.p1.exon26;Parent=BSUD.5332.8.p1
contig_241	transdecoder	CDS	306811	306960	.	+	0	ID=cds.BSUD.5332.8.p1;Parent=BSUD.5332.8.p1
contig_241	transdecoder	three_prime_UTR	306961	307656	.	+	.	ID=BSUD.5332.8.p1.utr3p1;Parent=BSUD.5332.8.p1
contig_241	tRNAscan-SE	pseudogene_tRNA	290209	290277	33.2	-	.	ID=contig_241.trna11;Name=contig_241.tRNA11-GlyTCC;isotype=Gly;anticodon=TCC;gene_biotype=pseudogene
contig_241	tRNAscan-SE	exon	290209	290277	.	-	.	ID=contig_241.trna11.exon1;Parent=contig_241.trna11
contig_241	transdecoder	gene	308056	333558	.	-	.	ID=BSUD.5333;Interpro=IPR002499 (Major vault protein, N-terminal)---IPR021870 (Major vault protein, shoulder domain)---IPR036013 (Band 7/SPFH domain superfamily)---IPR039059 (Major vault protein)---IPR040989 (Major vault protein repeat domain 3)---IPR041134 (Major vault protein repeat domain 2)---IPR041136 (Major vault protein repeat domain 4)---IPR041139 (Major vault protein repeat domain)---IPR043023 (Major vault protein repeat domain superfamily)---IPR043179 (Major vault protein repeat domain 2 superfamily)
contig_241	transdecoder	mRNA	308056	333125	.	-	.	ID=BSUD.5333.1.p1;Parent=BSUD.5333;Interpro=IPR002499 (Major vault protein, N-terminal)---IPR021870 (Major vault protein, shoulder domain)---IPR036013 (Band 7/SPFH domain superfamily)---IPR039059 (Major vault protein)---IPR040989 (Major vault protein repeat domain 3)---IPR041134 (Major vault protein repeat domain 2)---IPR041136 (Major vault protein repeat domain 4)---IPR041139 (Major vault protein repeat domain)---IPR043023 (Major vault protein repeat domain superfamily)---IPR043179 (Major vault protein repeat domain 2 superfamily)
contig_241	transdecoder	five_prime_UTR	333006	333125	.	-	.	ID=BSUD.5333.1.p1.utr5p1;Parent=BSUD.5333.1.p1
contig_241	transdecoder	five_prime_UTR	323591	324119	.	-	.	ID=BSUD.5333.1.p1.utr5p2;Parent=BSUD.5333.1.p1
contig_241	transdecoder	five_prime_UTR	322706	322759	.	-	.	ID=BSUD.5333.1.p1.utr5p3;Parent=BSUD.5333.1.p1
contig_241	transdecoder	exon	333006	333125	.	-	.	ID=BSUD.5333.1.p1.exon1;Parent=BSUD.5333.1.p1
contig_241	transdecoder	exon	323591	324119	.	-	.	ID=BSUD.5333.1.p1.exon2;Parent=BSUD.5333.1.p1
contig_241	transdecoder	exon	322569	322759	.	-	.	ID=BSUD.5333.1.p1.exon3;Parent=BSUD.5333.1.p1
contig_241	transdecoder	CDS	322569	322705	.	-	0	ID=cds.BSUD.5333.1.p1;Parent=BSUD.5333.1.p1
contig_241	transdecoder	exon	321160	321355	.	-	.	ID=BSUD.5333.1.p1.exon4;Parent=BSUD.5333.1.p1
contig_241	transdecoder	CDS	321160	321355	.	-	1	ID=cds.BSUD.5333.1.p1;Parent=BSUD.5333.1.p1
contig_241	transdecoder	exon	319737	319860	.	-	.	ID=BSUD.5333.1.p1.exon5;Parent=BSUD.5333.1.p1
contig_241	transdecoder	CDS	319737	319860	.	-	0	ID=cds.BSUD.5333.1.p1;Parent=BSUD.5333.1.p1
contig_241	transdecoder	exon	318467	318693	.	-	.	ID=BSUD.5333.1.p1.exon6;Parent=BSUD.5333.1.p1
contig_241	transdecoder	CDS	318467	318693	.	-	2	ID=cds.BSUD.5333.1.p1;Parent=BSUD.5333.1.p1
contig_241	transdecoder	exon	317362	317487	.	-	.	ID=BSUD.5333.1.p1.exon7;Parent=BSUD.5333.1.p1
contig_241	transdecoder	CDS	317362	317487	.	-	0	ID=cds.BSUD.5333.1.p1;Parent=BSUD.5333.1.p1
contig_241	transdecoder	exon	316803	316913	.	-	.	ID=BSUD.5333.1.p1.exon8;Parent=BSUD.5333.1.p1
contig_241	transdecoder	CDS	316803	316913	.	-	0	ID=cds.BSUD.5333.1.p1;Parent=BSUD.5333.1.p1
contig_241	transdecoder	exon	316528	316647	.	-	.	ID=BSUD.5333.1.p1.exon9;Parent=BSUD.5333.1.p1
contig_241	transdecoder	CDS	316528	316647	.	-	0	ID=cds.BSUD.5333.1.p1;Parent=BSUD.5333.1.p1
contig_241	transdecoder	exon	315797	315946	.	-	.	ID=BSUD.5333.1.p1.exon10;Parent=BSUD.5333.1.p1
contig_241	transdecoder	CDS	315797	315946	.	-	0	ID=cds.BSUD.5333.1.p1;Parent=BSUD.5333.1.p1
contig_241	transdecoder	exon	314726	314955	.	-	.	ID=BSUD.5333.1.p1.exon11;Parent=BSUD.5333.1.p1
contig_241	transdecoder	CDS	314726	314955	.	-	0	ID=cds.BSUD.5333.1.p1;Parent=BSUD.5333.1.p1
contig_241	transdecoder	exon	313952	314149	.	-	.	ID=BSUD.5333.1.p1.exon12;Parent=BSUD.5333.1.p1
contig_241	transdecoder	CDS	313952	314149	.	-	1	ID=cds.BSUD.5333.1.p1;Parent=BSUD.5333.1.p1
contig_241	transdecoder	exon	313689	313830	.	-	.	ID=BSUD.5333.1.p1.exon13;Parent=BSUD.5333.1.p1
contig_241	transdecoder	CDS	313689	313830	.	-	1	ID=cds.BSUD.5333.1.p1;Parent=BSUD.5333.1.p1
contig_241	transdecoder	exon	310667	310878	.	-	.	ID=BSUD.5333.1.p1.exon14;Parent=BSUD.5333.1.p1
contig_241	transdecoder	CDS	310667	310878	.	-	0	ID=cds.BSUD.5333.1.p1;Parent=BSUD.5333.1.p1
contig_241	transdecoder	exon	309793	310036	.	-	.	ID=BSUD.5333.1.p1.exon15;Parent=BSUD.5333.1.p1
contig_241	transdecoder	CDS	309793	310036	.	-	1	ID=cds.BSUD.5333.1.p1;Parent=BSUD.5333.1.p1
contig_241	transdecoder	exon	309353	309541	.	-	.	ID=BSUD.5333.1.p1.exon16;Parent=BSUD.5333.1.p1
contig_241	transdecoder	CDS	309353	309541	.	-	0	ID=cds.BSUD.5333.1.p1;Parent=BSUD.5333.1.p1
contig_241	transdecoder	exon	308056	308708	.	-	.	ID=BSUD.5333.1.p1.exon17;Parent=BSUD.5333.1.p1
contig_241	transdecoder	CDS	308559	308708	.	-	0	ID=cds.BSUD.5333.1.p1;Parent=BSUD.5333.1.p1
contig_241	transdecoder	three_prime_UTR	308056	308558	.	-	.	ID=BSUD.5333.1.p1.utr3p1;Parent=BSUD.5333.1.p1
contig_241	transdecoder	mRNA	308056	333125	.	-	.	ID=BSUD.5333.2.p1;Parent=BSUD.5333;Interpro=IPR002499 (Major vault protein, N-terminal)---IPR021870 (Major vault protein, shoulder domain)---IPR036013 (Band 7/SPFH domain superfamily)---IPR039059 (Major vault protein)---IPR040989 (Major vault protein repeat domain 3)---IPR041134 (Major vault protein repeat domain 2)---IPR041136 (Major vault protein repeat domain 4)---IPR041139 (Major vault protein repeat domain)---IPR043023 (Major vault protein repeat domain superfamily)---IPR043179 (Major vault protein repeat domain 2 superfamily)
contig_241	transdecoder	five_prime_UTR	333006	333125	.	-	.	ID=BSUD.5333.2.p1.utr5p1;Parent=BSUD.5333.2.p1
contig_241	transdecoder	five_prime_UTR	323443	324119	.	-	.	ID=BSUD.5333.2.p1.utr5p2;Parent=BSUD.5333.2.p1
contig_241	transdecoder	five_prime_UTR	322706	322759	.	-	.	ID=BSUD.5333.2.p1.utr5p3;Parent=BSUD.5333.2.p1
contig_241	transdecoder	exon	333006	333125	.	-	.	ID=BSUD.5333.2.p1.exon1;Parent=BSUD.5333.2.p1
contig_241	transdecoder	exon	323443	324119	.	-	.	ID=BSUD.5333.2.p1.exon2;Parent=BSUD.5333.2.p1
contig_241	transdecoder	exon	322569	322759	.	-	.	ID=BSUD.5333.2.p1.exon3;Parent=BSUD.5333.2.p1
contig_241	transdecoder	CDS	322569	322705	.	-	0	ID=cds.BSUD.5333.2.p1;Parent=BSUD.5333.2.p1
contig_241	transdecoder	exon	321160	321355	.	-	.	ID=BSUD.5333.2.p1.exon4;Parent=BSUD.5333.2.p1
contig_241	transdecoder	CDS	321160	321355	.	-	1	ID=cds.BSUD.5333.2.p1;Parent=BSUD.5333.2.p1
contig_241	transdecoder	exon	319737	319860	.	-	.	ID=BSUD.5333.2.p1.exon5;Parent=BSUD.5333.2.p1
contig_241	transdecoder	CDS	319737	319860	.	-	0	ID=cds.BSUD.5333.2.p1;Parent=BSUD.5333.2.p1
contig_241	transdecoder	exon	318467	318693	.	-	.	ID=BSUD.5333.2.p1.exon6;Parent=BSUD.5333.2.p1
contig_241	transdecoder	CDS	318467	318693	.	-	2	ID=cds.BSUD.5333.2.p1;Parent=BSUD.5333.2.p1
contig_241	transdecoder	exon	317362	317487	.	-	.	ID=BSUD.5333.2.p1.exon7;Parent=BSUD.5333.2.p1
contig_241	transdecoder	CDS	317362	317487	.	-	0	ID=cds.BSUD.5333.2.p1;Parent=BSUD.5333.2.p1
contig_241	transdecoder	exon	316803	316913	.	-	.	ID=BSUD.5333.2.p1.exon8;Parent=BSUD.5333.2.p1
contig_241	transdecoder	CDS	316803	316913	.	-	0	ID=cds.BSUD.5333.2.p1;Parent=BSUD.5333.2.p1
contig_241	transdecoder	exon	316528	316647	.	-	.	ID=BSUD.5333.2.p1.exon9;Parent=BSUD.5333.2.p1
contig_241	transdecoder	CDS	316528	316647	.	-	0	ID=cds.BSUD.5333.2.p1;Parent=BSUD.5333.2.p1
contig_241	transdecoder	exon	315797	315946	.	-	.	ID=BSUD.5333.2.p1.exon10;Parent=BSUD.5333.2.p1
contig_241	transdecoder	CDS	315797	315946	.	-	0	ID=cds.BSUD.5333.2.p1;Parent=BSUD.5333.2.p1
contig_241	transdecoder	exon	314726	314955	.	-	.	ID=BSUD.5333.2.p1.exon11;Parent=BSUD.5333.2.p1
contig_241	transdecoder	CDS	314726	314955	.	-	0	ID=cds.BSUD.5333.2.p1;Parent=BSUD.5333.2.p1
contig_241	transdecoder	exon	313952	314149	.	-	.	ID=BSUD.5333.2.p1.exon12;Parent=BSUD.5333.2.p1
contig_241	transdecoder	CDS	313952	314149	.	-	1	ID=cds.BSUD.5333.2.p1;Parent=BSUD.5333.2.p1
contig_241	transdecoder	exon	313689	313830	.	-	.	ID=BSUD.5333.2.p1.exon13;Parent=BSUD.5333.2.p1
contig_241	transdecoder	CDS	313689	313830	.	-	1	ID=cds.BSUD.5333.2.p1;Parent=BSUD.5333.2.p1
contig_241	transdecoder	exon	310667	310878	.	-	.	ID=BSUD.5333.2.p1.exon14;Parent=BSUD.5333.2.p1
contig_241	transdecoder	CDS	310667	310878	.	-	0	ID=cds.BSUD.5333.2.p1;Parent=BSUD.5333.2.p1
contig_241	transdecoder	exon	309793	310036	.	-	.	ID=BSUD.5333.2.p1.exon15;Parent=BSUD.5333.2.p1
contig_241	transdecoder	CDS	309793	310036	.	-	1	ID=cds.BSUD.5333.2.p1;Parent=BSUD.5333.2.p1
contig_241	transdecoder	exon	309353	309541	.	-	.	ID=BSUD.5333.2.p1.exon16;Parent=BSUD.5333.2.p1
contig_241	transdecoder	CDS	309353	309541	.	-	0	ID=cds.BSUD.5333.2.p1;Parent=BSUD.5333.2.p1
contig_241	transdecoder	exon	308056	308708	.	-	.	ID=BSUD.5333.2.p1.exon17;Parent=BSUD.5333.2.p1
contig_241	transdecoder	CDS	308559	308708	.	-	0	ID=cds.BSUD.5333.2.p1;Parent=BSUD.5333.2.p1
contig_241	transdecoder	three_prime_UTR	308056	308558	.	-	.	ID=BSUD.5333.2.p1.utr3p1;Parent=BSUD.5333.2.p1
contig_241	transdecoder	mRNA	308056	333558	.	-	.	ID=BSUD.5333.3.p1;Parent=BSUD.5333;Interpro=IPR002499 (Major vault protein, N-terminal)---IPR021870 (Major vault protein, shoulder domain)---IPR036013 (Band 7/SPFH domain superfamily)---IPR039059 (Major vault protein)---IPR040989 (Major vault protein repeat domain 3)---IPR041134 (Major vault protein repeat domain 2)---IPR041136 (Major vault protein repeat domain 4)---IPR041139 (Major vault protein repeat domain)---IPR043023 (Major vault protein repeat domain superfamily)---IPR043179 (Major vault protein repeat domain 2 superfamily)
contig_241	transdecoder	five_prime_UTR	333448	333558	.	-	.	ID=BSUD.5333.3.p1.utr5p1;Parent=BSUD.5333.3.p1
contig_241	transdecoder	five_prime_UTR	322706	322759	.	-	.	ID=BSUD.5333.3.p1.utr5p2;Parent=BSUD.5333.3.p1
contig_241	transdecoder	exon	333448	333558	.	-	.	ID=BSUD.5333.3.p1.exon1;Parent=BSUD.5333.3.p1
contig_241	transdecoder	exon	322569	322759	.	-	.	ID=BSUD.5333.3.p1.exon2;Parent=BSUD.5333.3.p1
contig_241	transdecoder	CDS	322569	322705	.	-	0	ID=cds.BSUD.5333.3.p1;Parent=BSUD.5333.3.p1
contig_241	transdecoder	exon	321160	321355	.	-	.	ID=BSUD.5333.3.p1.exon3;Parent=BSUD.5333.3.p1
contig_241	transdecoder	CDS	321160	321355	.	-	1	ID=cds.BSUD.5333.3.p1;Parent=BSUD.5333.3.p1
contig_241	transdecoder	exon	319737	319860	.	-	.	ID=BSUD.5333.3.p1.exon4;Parent=BSUD.5333.3.p1
contig_241	transdecoder	CDS	319737	319860	.	-	0	ID=cds.BSUD.5333.3.p1;Parent=BSUD.5333.3.p1
contig_241	transdecoder	exon	318467	318693	.	-	.	ID=BSUD.5333.3.p1.exon5;Parent=BSUD.5333.3.p1
contig_241	transdecoder	CDS	318467	318693	.	-	2	ID=cds.BSUD.5333.3.p1;Parent=BSUD.5333.3.p1
contig_241	transdecoder	exon	317362	317487	.	-	.	ID=BSUD.5333.3.p1.exon6;Parent=BSUD.5333.3.p1
contig_241	transdecoder	CDS	317362	317487	.	-	0	ID=cds.BSUD.5333.3.p1;Parent=BSUD.5333.3.p1
contig_241	transdecoder	exon	316803	316913	.	-	.	ID=BSUD.5333.3.p1.exon7;Parent=BSUD.5333.3.p1
contig_241	transdecoder	CDS	316803	316913	.	-	0	ID=cds.BSUD.5333.3.p1;Parent=BSUD.5333.3.p1
contig_241	transdecoder	exon	316528	316647	.	-	.	ID=BSUD.5333.3.p1.exon8;Parent=BSUD.5333.3.p1
contig_241	transdecoder	CDS	316528	316647	.	-	0	ID=cds.BSUD.5333.3.p1;Parent=BSUD.5333.3.p1
contig_241	transdecoder	exon	315797	315946	.	-	.	ID=BSUD.5333.3.p1.exon9;Parent=BSUD.5333.3.p1
contig_241	transdecoder	CDS	315797	315946	.	-	0	ID=cds.BSUD.5333.3.p1;Parent=BSUD.5333.3.p1
contig_241	transdecoder	exon	314726	314955	.	-	.	ID=BSUD.5333.3.p1.exon10;Parent=BSUD.5333.3.p1
contig_241	transdecoder	CDS	314726	314955	.	-	0	ID=cds.BSUD.5333.3.p1;Parent=BSUD.5333.3.p1
contig_241	transdecoder	exon	313952	314149	.	-	.	ID=BSUD.5333.3.p1.exon11;Parent=BSUD.5333.3.p1
contig_241	transdecoder	CDS	313952	314149	.	-	1	ID=cds.BSUD.5333.3.p1;Parent=BSUD.5333.3.p1
contig_241	transdecoder	exon	313689	313830	.	-	.	ID=BSUD.5333.3.p1.exon12;Parent=BSUD.5333.3.p1
contig_241	transdecoder	CDS	313689	313830	.	-	1	ID=cds.BSUD.5333.3.p1;Parent=BSUD.5333.3.p1
contig_241	transdecoder	exon	310667	310878	.	-	.	ID=BSUD.5333.3.p1.exon13;Parent=BSUD.5333.3.p1
contig_241	transdecoder	CDS	310667	310878	.	-	0	ID=cds.BSUD.5333.3.p1;Parent=BSUD.5333.3.p1
contig_241	transdecoder	exon	309793	310036	.	-	.	ID=BSUD.5333.3.p1.exon14;Parent=BSUD.5333.3.p1
contig_241	transdecoder	CDS	309793	310036	.	-	1	ID=cds.BSUD.5333.3.p1;Parent=BSUD.5333.3.p1
contig_241	transdecoder	exon	309353	309541	.	-	.	ID=BSUD.5333.3.p1.exon15;Parent=BSUD.5333.3.p1
contig_241	transdecoder	CDS	309353	309541	.	-	0	ID=cds.BSUD.5333.3.p1;Parent=BSUD.5333.3.p1
contig_241	transdecoder	exon	308056	308708	.	-	.	ID=BSUD.5333.3.p1.exon16;Parent=BSUD.5333.3.p1
contig_241	transdecoder	CDS	308559	308708	.	-	0	ID=cds.BSUD.5333.3.p1;Parent=BSUD.5333.3.p1
contig_241	transdecoder	three_prime_UTR	308056	308558	.	-	.	ID=BSUD.5333.3.p1.utr3p1;Parent=BSUD.5333.3.p1
contig_241	transdecoder	gene	333575	341993	.	+	.	ID=BSUD.5334;Interpro=IPR023214 (HAD superfamily)---IPR036412 (HAD-like superfamily)
contig_241	transdecoder	mRNA	333575	341990	.	+	.	ID=BSUD.5334.1.p1;Parent=BSUD.5334;Interpro=IPR023214 (HAD superfamily)---IPR036412 (HAD-like superfamily)
contig_241	transdecoder	five_prime_UTR	333575	333725	.	+	.	ID=BSUD.5334.1.p1.utr5p1;Parent=BSUD.5334.1.p1
contig_241	transdecoder	exon	333575	334057	.	+	.	ID=BSUD.5334.1.p1.exon1;Parent=BSUD.5334.1.p1
contig_241	transdecoder	CDS	333726	334057	.	+	0	ID=cds.BSUD.5334.1.p1;Parent=BSUD.5334.1.p1
contig_241	transdecoder	exon	336229	338830	.	+	.	ID=BSUD.5334.1.p1.exon2;Parent=BSUD.5334.1.p1
contig_241	transdecoder	CDS	336229	336550	.	+	1	ID=cds.BSUD.5334.1.p1;Parent=BSUD.5334.1.p1
contig_241	transdecoder	exon	338874	341990	.	+	.	ID=BSUD.5334.1.p1.exon3;Parent=BSUD.5334.1.p1
contig_241	transdecoder	three_prime_UTR	336551	338830	.	+	.	ID=BSUD.5334.1.p1.utr3p1;Parent=BSUD.5334.1.p1
contig_241	transdecoder	three_prime_UTR	338874	341990	.	+	.	ID=BSUD.5334.1.p1.utr3p2;Parent=BSUD.5334.1.p1
contig_241	transdecoder	mRNA	333701	340381	.	+	.	ID=BSUD.5334.2.p1;Parent=BSUD.5334;Interpro=IPR023214 (HAD superfamily)---IPR036412 (HAD-like superfamily)
contig_241	transdecoder	five_prime_UTR	333701	333725	.	+	.	ID=BSUD.5334.2.p1.utr5p1;Parent=BSUD.5334.2.p1
contig_241	transdecoder	exon	333701	334057	.	+	.	ID=BSUD.5334.2.p1.exon1;Parent=BSUD.5334.2.p1
contig_241	transdecoder	CDS	333726	334057	.	+	0	ID=cds.BSUD.5334.2.p1;Parent=BSUD.5334.2.p1
contig_241	transdecoder	exon	336229	336324	.	+	.	ID=BSUD.5334.2.p1.exon2;Parent=BSUD.5334.2.p1
contig_241	transdecoder	CDS	336229	336324	.	+	1	ID=cds.BSUD.5334.2.p1;Parent=BSUD.5334.2.p1
contig_241	transdecoder	exon	339055	340381	.	+	.	ID=BSUD.5334.2.p1.exon3;Parent=BSUD.5334.2.p1
contig_241	transdecoder	CDS	339055	339061	.	+	1	ID=cds.BSUD.5334.2.p1;Parent=BSUD.5334.2.p1
contig_241	transdecoder	three_prime_UTR	339062	340381	.	+	.	ID=BSUD.5334.2.p1.utr3p1;Parent=BSUD.5334.2.p1
contig_241	transdecoder	mRNA	333947	341993	.	+	.	ID=BSUD.5334.3.p1;Parent=BSUD.5334;Interpro=IPR023214 (HAD superfamily)---IPR036412 (HAD-like superfamily)
contig_241	transdecoder	exon	333947	334057	.	+	.	ID=BSUD.5334.3.p1.exon1;Parent=BSUD.5334.3.p1
contig_241	transdecoder	CDS	333948	334057	.	+	0	ID=cds.BSUD.5334.3.p1;Parent=BSUD.5334.3.p1
contig_241	transdecoder	exon	336229	341993	.	+	.	ID=BSUD.5334.3.p1.exon2;Parent=BSUD.5334.3.p1
contig_241	transdecoder	CDS	336229	336550	.	+	1	ID=cds.BSUD.5334.3.p1;Parent=BSUD.5334.3.p1
contig_241	transdecoder	three_prime_UTR	336551	341993	.	+	.	ID=BSUD.5334.3.p1.utr3p1;Parent=BSUD.5334.3.p1
contig_241	transdecoder	gene	347181	351485	.	-	.	ID=BSUD.5335;Interpro=IPR008011 (Complex 1 LYR protein domain)---IPR045291 (LYRM9, LYR domain)
contig_241	transdecoder	mRNA	347181	351485	.	-	.	ID=BSUD.5335.1.p1;Parent=BSUD.5335;Interpro=IPR008011 (Complex 1 LYR protein domain)---IPR045291 (LYRM9, LYR domain)
contig_241	transdecoder	five_prime_UTR	351357	351485	.	-	.	ID=BSUD.5335.1.p1.utr5p1;Parent=BSUD.5335.1.p1
contig_241	transdecoder	exon	351255	351485	.	-	.	ID=BSUD.5335.1.p1.exon1;Parent=BSUD.5335.1.p1
contig_241	transdecoder	CDS	351255	351356	.	-	0	ID=cds.BSUD.5335.1.p1;Parent=BSUD.5335.1.p1
contig_241	transdecoder	exon	349097	349189	.	-	.	ID=BSUD.5335.1.p1.exon2;Parent=BSUD.5335.1.p1
contig_241	transdecoder	CDS	349097	349189	.	-	0	ID=cds.BSUD.5335.1.p1;Parent=BSUD.5335.1.p1
contig_241	transdecoder	exon	347181	348006	.	-	.	ID=BSUD.5335.1.p1.exon3;Parent=BSUD.5335.1.p1
contig_241	transdecoder	CDS	347983	348006	.	-	0	ID=cds.BSUD.5335.1.p1;Parent=BSUD.5335.1.p1
contig_241	transdecoder	three_prime_UTR	347181	347982	.	-	.	ID=BSUD.5335.1.p1.utr3p1;Parent=BSUD.5335.1.p1
contig_241	transdecoder	gene	351645	356475	.	+	.	ID=BSUD.5336;Interpro=IPR007205 (Protein HGH1 N-terminal)---IPR007206 (Protein HGH1 C-terminal)---IPR011989 (Armadillo-like helical)---IPR016024 (Armadillo-type fold)---IPR039717 (Protein Hgh1)
contig_241	transdecoder	mRNA	351645	356475	.	+	.	ID=BSUD.5336.1.p1;Parent=BSUD.5336;Interpro=IPR007205 (Protein HGH1 N-terminal)---IPR007206 (Protein HGH1 C-terminal)---IPR011989 (Armadillo-like helical)---IPR016024 (Armadillo-type fold)---IPR039717 (Protein Hgh1)
contig_241	transdecoder	five_prime_UTR	351645	351780	.	+	.	ID=BSUD.5336.1.p1.utr5p1;Parent=BSUD.5336.1.p1
contig_241	transdecoder	exon	351645	352453	.	+	.	ID=BSUD.5336.1.p1.exon1;Parent=BSUD.5336.1.p1
contig_241	transdecoder	CDS	351781	352453	.	+	0	ID=cds.BSUD.5336.1.p1;Parent=BSUD.5336.1.p1
contig_241	transdecoder	exon	355119	355309	.	+	.	ID=BSUD.5336.1.p1.exon2;Parent=BSUD.5336.1.p1
contig_241	transdecoder	CDS	355119	355309	.	+	2	ID=cds.BSUD.5336.1.p1;Parent=BSUD.5336.1.p1
contig_241	transdecoder	exon	356218	356475	.	+	.	ID=BSUD.5336.1.p1.exon3;Parent=BSUD.5336.1.p1
contig_241	transdecoder	CDS	356218	356475	.	+	0	ID=cds.BSUD.5336.1.p1;Parent=BSUD.5336.1.p1
contig_241	transdecoder	gene	357434	362541	.	-	.	ID=BSUD.5337;Interpro=IPR019403 (Mediator complex, subunit Med19, metazoa)
contig_241	transdecoder	mRNA	357434	362541	.	-	.	ID=BSUD.5337.1.p1;Parent=BSUD.5337;Interpro=IPR019403 (Mediator complex, subunit Med19, metazoa)
contig_241	transdecoder	five_prime_UTR	362214	362541	.	-	.	ID=BSUD.5337.1.p1.utr5p1;Parent=BSUD.5337.1.p1
contig_241	transdecoder	exon	362018	362541	.	-	.	ID=BSUD.5337.1.p1.exon1;Parent=BSUD.5337.1.p1
contig_241	transdecoder	CDS	362018	362213	.	-	0	ID=cds.BSUD.5337.1.p1;Parent=BSUD.5337.1.p1
contig_241	transdecoder	exon	359956	360112	.	-	.	ID=BSUD.5337.1.p1.exon2;Parent=BSUD.5337.1.p1
contig_241	transdecoder	CDS	359956	360112	.	-	2	ID=cds.BSUD.5337.1.p1;Parent=BSUD.5337.1.p1
contig_241	transdecoder	exon	358839	358938	.	-	.	ID=BSUD.5337.1.p1.exon3;Parent=BSUD.5337.1.p1
contig_241	transdecoder	CDS	358839	358938	.	-	1	ID=cds.BSUD.5337.1.p1;Parent=BSUD.5337.1.p1
contig_241	transdecoder	exon	358403	358508	.	-	.	ID=BSUD.5337.1.p1.exon4;Parent=BSUD.5337.1.p1
contig_241	transdecoder	CDS	358403	358508	.	-	0	ID=cds.BSUD.5337.1.p1;Parent=BSUD.5337.1.p1
contig_241	transdecoder	exon	358003	358109	.	-	.	ID=BSUD.5337.1.p1.exon5;Parent=BSUD.5337.1.p1
contig_241	transdecoder	CDS	358003	358109	.	-	2	ID=cds.BSUD.5337.1.p1;Parent=BSUD.5337.1.p1
contig_241	transdecoder	exon	357434	357691	.	-	.	ID=BSUD.5337.1.p1.exon6;Parent=BSUD.5337.1.p1
contig_241	transdecoder	CDS	357641	357691	.	-	0	ID=cds.BSUD.5337.1.p1;Parent=BSUD.5337.1.p1
contig_241	transdecoder	three_prime_UTR	357434	357640	.	-	.	ID=BSUD.5337.1.p1.utr3p1;Parent=BSUD.5337.1.p1
contig_241	transdecoder	mRNA	357434	362541	.	-	.	ID=BSUD.5337.2.p1;Parent=BSUD.5337;Interpro=IPR019403 (Mediator complex, subunit Med19, metazoa)
contig_241	transdecoder	five_prime_UTR	362214	362541	.	-	.	ID=BSUD.5337.2.p1.utr5p1;Parent=BSUD.5337.2.p1
contig_241	transdecoder	exon	362018	362541	.	-	.	ID=BSUD.5337.2.p1.exon1;Parent=BSUD.5337.2.p1
contig_241	transdecoder	CDS	362018	362213	.	-	0	ID=cds.BSUD.5337.2.p1;Parent=BSUD.5337.2.p1
contig_241	transdecoder	exon	359956	360112	.	-	.	ID=BSUD.5337.2.p1.exon2;Parent=BSUD.5337.2.p1
contig_241	transdecoder	CDS	359956	360112	.	-	2	ID=cds.BSUD.5337.2.p1;Parent=BSUD.5337.2.p1
contig_241	transdecoder	exon	358839	358938	.	-	.	ID=BSUD.5337.2.p1.exon3;Parent=BSUD.5337.2.p1
contig_241	transdecoder	CDS	358839	358938	.	-	1	ID=cds.BSUD.5337.2.p1;Parent=BSUD.5337.2.p1
contig_241	transdecoder	exon	358403	358508	.	-	.	ID=BSUD.5337.2.p1.exon4;Parent=BSUD.5337.2.p1
contig_241	transdecoder	CDS	358403	358508	.	-	0	ID=cds.BSUD.5337.2.p1;Parent=BSUD.5337.2.p1
contig_241	transdecoder	exon	358003	358112	.	-	.	ID=BSUD.5337.2.p1.exon5;Parent=BSUD.5337.2.p1
contig_241	transdecoder	CDS	358003	358112	.	-	2	ID=cds.BSUD.5337.2.p1;Parent=BSUD.5337.2.p1
contig_241	transdecoder	exon	357434	357691	.	-	.	ID=BSUD.5337.2.p1.exon6;Parent=BSUD.5337.2.p1
contig_241	transdecoder	CDS	357641	357691	.	-	0	ID=cds.BSUD.5337.2.p1;Parent=BSUD.5337.2.p1
contig_241	transdecoder	three_prime_UTR	357434	357640	.	-	.	ID=BSUD.5337.2.p1.utr3p1;Parent=BSUD.5337.2.p1
contig_241	transdecoder	gene	366538	371716	.	+	.	ID=BSUD.5338;Interpro=NA
contig_241	transdecoder	mRNA	366538	371716	.	+	.	ID=BSUD.5338.1.p1;Parent=BSUD.5338;Interpro=NA
contig_241	transdecoder	five_prime_UTR	366538	366707	.	+	.	ID=BSUD.5338.1.p1.utr5p1;Parent=BSUD.5338.1.p1
contig_241	transdecoder	five_prime_UTR	370111	370113	.	+	.	ID=BSUD.5338.1.p1.utr5p2;Parent=BSUD.5338.1.p1
contig_241	transdecoder	exon	366538	366707	.	+	.	ID=BSUD.5338.1.p1.exon1;Parent=BSUD.5338.1.p1
contig_241	transdecoder	exon	370111	371716	.	+	.	ID=BSUD.5338.1.p1.exon2;Parent=BSUD.5338.1.p1
contig_241	transdecoder	CDS	370114	371532	.	+	0	ID=cds.BSUD.5338.1.p1;Parent=BSUD.5338.1.p1
contig_241	transdecoder	three_prime_UTR	371533	371716	.	+	.	ID=BSUD.5338.1.p1.utr3p1;Parent=BSUD.5338.1.p1
contig_241	transdecoder	gene	376973	392396	.	+	.	ID=BSUD.5339;Interpro=IPR039471 (Uncharacterized protein CXorf65-like)
contig_241	transdecoder	mRNA	376973	392396	.	+	.	ID=BSUD.5339.1.p1;Parent=BSUD.5339;Interpro=IPR039471 (Uncharacterized protein CXorf65-like)
contig_241	transdecoder	five_prime_UTR	376973	377308	.	+	.	ID=BSUD.5339.1.p1.utr5p1;Parent=BSUD.5339.1.p1
contig_241	transdecoder	five_prime_UTR	378179	378268	.	+	.	ID=BSUD.5339.1.p1.utr5p2;Parent=BSUD.5339.1.p1
contig_241	transdecoder	exon	376973	377308	.	+	.	ID=BSUD.5339.1.p1.exon1;Parent=BSUD.5339.1.p1
contig_241	transdecoder	exon	378179	378329	.	+	.	ID=BSUD.5339.1.p1.exon2;Parent=BSUD.5339.1.p1
contig_241	transdecoder	CDS	378269	378329	.	+	0	ID=cds.BSUD.5339.1.p1;Parent=BSUD.5339.1.p1
contig_241	transdecoder	exon	383209	383295	.	+	.	ID=BSUD.5339.1.p1.exon3;Parent=BSUD.5339.1.p1
contig_241	transdecoder	CDS	383209	383295	.	+	2	ID=cds.BSUD.5339.1.p1;Parent=BSUD.5339.1.p1
contig_241	transdecoder	exon	384000	384116	.	+	.	ID=BSUD.5339.1.p1.exon4;Parent=BSUD.5339.1.p1
contig_241	transdecoder	CDS	384000	384116	.	+	2	ID=cds.BSUD.5339.1.p1;Parent=BSUD.5339.1.p1
contig_241	transdecoder	exon	384592	384666	.	+	.	ID=BSUD.5339.1.p1.exon5;Parent=BSUD.5339.1.p1
contig_241	transdecoder	CDS	384592	384666	.	+	2	ID=cds.BSUD.5339.1.p1;Parent=BSUD.5339.1.p1
contig_241	transdecoder	exon	390015	392396	.	+	.	ID=BSUD.5339.1.p1.exon6;Parent=BSUD.5339.1.p1
contig_241	transdecoder	CDS	390015	390103	.	+	2	ID=cds.BSUD.5339.1.p1;Parent=BSUD.5339.1.p1
contig_241	transdecoder	three_prime_UTR	390104	392396	.	+	.	ID=BSUD.5339.1.p1.utr3p1;Parent=BSUD.5339.1.p1
contig_241	transdecoder	mRNA	377011	392391	.	+	.	ID=BSUD.5339.2.p1;Parent=BSUD.5339;Interpro=IPR039471 (Uncharacterized protein CXorf65-like)
contig_241	transdecoder	five_prime_UTR	377011	377086	.	+	.	ID=BSUD.5339.2.p1.utr5p1;Parent=BSUD.5339.2.p1
contig_241	transdecoder	five_prime_UTR	378179	378268	.	+	.	ID=BSUD.5339.2.p1.utr5p2;Parent=BSUD.5339.2.p1
contig_241	transdecoder	exon	377011	377086	.	+	.	ID=BSUD.5339.2.p1.exon1;Parent=BSUD.5339.2.p1
contig_241	transdecoder	exon	378179	378329	.	+	.	ID=BSUD.5339.2.p1.exon2;Parent=BSUD.5339.2.p1
contig_241	transdecoder	CDS	378269	378329	.	+	0	ID=cds.BSUD.5339.2.p1;Parent=BSUD.5339.2.p1
contig_241	transdecoder	exon	383209	383295	.	+	.	ID=BSUD.5339.2.p1.exon3;Parent=BSUD.5339.2.p1
contig_241	transdecoder	CDS	383209	383295	.	+	2	ID=cds.BSUD.5339.2.p1;Parent=BSUD.5339.2.p1
contig_241	transdecoder	exon	384000	384116	.	+	.	ID=BSUD.5339.2.p1.exon4;Parent=BSUD.5339.2.p1
contig_241	transdecoder	CDS	384000	384116	.	+	2	ID=cds.BSUD.5339.2.p1;Parent=BSUD.5339.2.p1
contig_241	transdecoder	exon	384592	384666	.	+	.	ID=BSUD.5339.2.p1.exon5;Parent=BSUD.5339.2.p1
contig_241	transdecoder	CDS	384592	384666	.	+	2	ID=cds.BSUD.5339.2.p1;Parent=BSUD.5339.2.p1
contig_241	transdecoder	exon	390015	392391	.	+	.	ID=BSUD.5339.2.p1.exon6;Parent=BSUD.5339.2.p1
contig_241	transdecoder	CDS	390015	390103	.	+	2	ID=cds.BSUD.5339.2.p1;Parent=BSUD.5339.2.p1
contig_241	transdecoder	three_prime_UTR	390104	392391	.	+	.	ID=BSUD.5339.2.p1.utr3p1;Parent=BSUD.5339.2.p1
contig_241	transdecoder	gene	394182	417547	.	-	.	ID=BSUD.5340;Interpro=IPR001296 (Glycosyl transferase, family 1)
contig_241	transdecoder	mRNA	394182	417547	.	-	.	ID=BSUD.5340.1.p1;Parent=BSUD.5340;Interpro=IPR001296 (Glycosyl transferase, family 1)
contig_241	transdecoder	five_prime_UTR	417097	417547	.	-	.	ID=BSUD.5340.1.p1.utr5p1;Parent=BSUD.5340.1.p1
contig_241	transdecoder	five_prime_UTR	413963	414074	.	-	.	ID=BSUD.5340.1.p1.utr5p2;Parent=BSUD.5340.1.p1
contig_241	transdecoder	five_prime_UTR	404636	404648	.	-	.	ID=BSUD.5340.1.p1.utr5p3;Parent=BSUD.5340.1.p1
contig_241	transdecoder	exon	417097	417547	.	-	.	ID=BSUD.5340.1.p1.exon1;Parent=BSUD.5340.1.p1
contig_241	transdecoder	exon	413963	414074	.	-	.	ID=BSUD.5340.1.p1.exon2;Parent=BSUD.5340.1.p1
contig_241	transdecoder	exon	404562	404648	.	-	.	ID=BSUD.5340.1.p1.exon3;Parent=BSUD.5340.1.p1
contig_241	transdecoder	CDS	404562	404635	.	-	0	ID=cds.BSUD.5340.1.p1;Parent=BSUD.5340.1.p1
contig_241	transdecoder	exon	403696	403844	.	-	.	ID=BSUD.5340.1.p1.exon4;Parent=BSUD.5340.1.p1
contig_241	transdecoder	CDS	403696	403844	.	-	1	ID=cds.BSUD.5340.1.p1;Parent=BSUD.5340.1.p1
contig_241	transdecoder	exon	400725	400830	.	-	.	ID=BSUD.5340.1.p1.exon5;Parent=BSUD.5340.1.p1
contig_241	transdecoder	CDS	400725	400830	.	-	2	ID=cds.BSUD.5340.1.p1;Parent=BSUD.5340.1.p1
contig_241	transdecoder	exon	400024	400115	.	-	.	ID=BSUD.5340.1.p1.exon6;Parent=BSUD.5340.1.p1
contig_241	transdecoder	CDS	400024	400115	.	-	1	ID=cds.BSUD.5340.1.p1;Parent=BSUD.5340.1.p1
contig_241	transdecoder	exon	399112	399276	.	-	.	ID=BSUD.5340.1.p1.exon7;Parent=BSUD.5340.1.p1
contig_241	transdecoder	CDS	399112	399276	.	-	2	ID=cds.BSUD.5340.1.p1;Parent=BSUD.5340.1.p1
contig_241	transdecoder	exon	397919	397968	.	-	.	ID=BSUD.5340.1.p1.exon8;Parent=BSUD.5340.1.p1
contig_241	transdecoder	CDS	397919	397968	.	-	2	ID=cds.BSUD.5340.1.p1;Parent=BSUD.5340.1.p1
contig_241	transdecoder	exon	397623	397669	.	-	.	ID=BSUD.5340.1.p1.exon9;Parent=BSUD.5340.1.p1
contig_241	transdecoder	CDS	397623	397669	.	-	0	ID=cds.BSUD.5340.1.p1;Parent=BSUD.5340.1.p1
contig_241	transdecoder	exon	396666	396786	.	-	.	ID=BSUD.5340.1.p1.exon10;Parent=BSUD.5340.1.p1
contig_241	transdecoder	CDS	396666	396786	.	-	1	ID=cds.BSUD.5340.1.p1;Parent=BSUD.5340.1.p1
contig_241	transdecoder	exon	396223	396321	.	-	.	ID=BSUD.5340.1.p1.exon11;Parent=BSUD.5340.1.p1
contig_241	transdecoder	CDS	396223	396321	.	-	0	ID=cds.BSUD.5340.1.p1;Parent=BSUD.5340.1.p1
contig_241	transdecoder	exon	394182	395769	.	-	.	ID=BSUD.5340.1.p1.exon12;Parent=BSUD.5340.1.p1
contig_241	transdecoder	CDS	395557	395769	.	-	0	ID=cds.BSUD.5340.1.p1;Parent=BSUD.5340.1.p1
contig_241	transdecoder	three_prime_UTR	394182	395556	.	-	.	ID=BSUD.5340.1.p1.utr3p1;Parent=BSUD.5340.1.p1
contig_241	transdecoder	mRNA	394433	409012	.	-	.	ID=BSUD.5340.2.p1;Parent=BSUD.5340;Interpro=IPR001296 (Glycosyl transferase, family 1)
contig_241	transdecoder	five_prime_UTR	408706	409012	.	-	.	ID=BSUD.5340.2.p1.utr5p1;Parent=BSUD.5340.2.p1
contig_241	transdecoder	exon	408677	409012	.	-	.	ID=BSUD.5340.2.p1.exon1;Parent=BSUD.5340.2.p1
contig_241	transdecoder	CDS	408677	408705	.	-	0	ID=cds.BSUD.5340.2.p1;Parent=BSUD.5340.2.p1
contig_241	transdecoder	exon	404562	404648	.	-	.	ID=BSUD.5340.2.p1.exon2;Parent=BSUD.5340.2.p1
contig_241	transdecoder	CDS	404562	404648	.	-	1	ID=cds.BSUD.5340.2.p1;Parent=BSUD.5340.2.p1
contig_241	transdecoder	exon	403696	403844	.	-	.	ID=BSUD.5340.2.p1.exon3;Parent=BSUD.5340.2.p1
contig_241	transdecoder	CDS	403696	403844	.	-	1	ID=cds.BSUD.5340.2.p1;Parent=BSUD.5340.2.p1
contig_241	transdecoder	exon	400725	400830	.	-	.	ID=BSUD.5340.2.p1.exon4;Parent=BSUD.5340.2.p1
contig_241	transdecoder	CDS	400725	400830	.	-	2	ID=cds.BSUD.5340.2.p1;Parent=BSUD.5340.2.p1
contig_241	transdecoder	exon	400024	400115	.	-	.	ID=BSUD.5340.2.p1.exon5;Parent=BSUD.5340.2.p1
contig_241	transdecoder	CDS	400024	400115	.	-	1	ID=cds.BSUD.5340.2.p1;Parent=BSUD.5340.2.p1
contig_241	transdecoder	exon	399112	399276	.	-	.	ID=BSUD.5340.2.p1.exon6;Parent=BSUD.5340.2.p1
contig_241	transdecoder	CDS	399112	399276	.	-	2	ID=cds.BSUD.5340.2.p1;Parent=BSUD.5340.2.p1
contig_241	transdecoder	exon	397919	397968	.	-	.	ID=BSUD.5340.2.p1.exon7;Parent=BSUD.5340.2.p1
contig_241	transdecoder	CDS	397919	397968	.	-	2	ID=cds.BSUD.5340.2.p1;Parent=BSUD.5340.2.p1
contig_241	transdecoder	exon	397623	397669	.	-	.	ID=BSUD.5340.2.p1.exon8;Parent=BSUD.5340.2.p1
contig_241	transdecoder	CDS	397623	397669	.	-	0	ID=cds.BSUD.5340.2.p1;Parent=BSUD.5340.2.p1
contig_241	transdecoder	exon	396666	396786	.	-	.	ID=BSUD.5340.2.p1.exon9;Parent=BSUD.5340.2.p1
contig_241	transdecoder	CDS	396666	396786	.	-	1	ID=cds.BSUD.5340.2.p1;Parent=BSUD.5340.2.p1
contig_241	transdecoder	exon	396223	396321	.	-	.	ID=BSUD.5340.2.p1.exon10;Parent=BSUD.5340.2.p1
contig_241	transdecoder	CDS	396223	396321	.	-	0	ID=cds.BSUD.5340.2.p1;Parent=BSUD.5340.2.p1
contig_241	transdecoder	exon	394433	395769	.	-	.	ID=BSUD.5340.2.p1.exon11;Parent=BSUD.5340.2.p1
contig_241	transdecoder	CDS	395557	395769	.	-	0	ID=cds.BSUD.5340.2.p1;Parent=BSUD.5340.2.p1
contig_241	transdecoder	three_prime_UTR	394433	395556	.	-	.	ID=BSUD.5340.2.p1.utr3p1;Parent=BSUD.5340.2.p1
contig_241	tRNAscan-SE	pseudogene_tRNA	412141	412213	27.9	+	.	ID=contig_241.trna1;Name=contig_241.tRNA1-ArgTCT;isotype=Arg;anticodon=TCT;gene_biotype=pseudogene
contig_241	tRNAscan-SE	exon	412141	412213	.	+	.	ID=contig_241.trna1.exon1;Parent=contig_241.trna1
contig_241	transdecoder	gene	417628	435108	.	+	.	ID=BSUD.5341;Interpro=IPR003593 (AAA+ ATPase domain)---IPR004130 (GPN-loop GTPase)---IPR027417 (P-loop containing nucleoside triphosphate hydrolase)---IPR030230 (GPN-loop GTPase 1)
contig_241	transdecoder	mRNA	417628	435108	.	+	.	ID=BSUD.5341.1.p1;Parent=BSUD.5341;Interpro=IPR003593 (AAA+ ATPase domain)---IPR004130 (GPN-loop GTPase)---IPR027417 (P-loop containing nucleoside triphosphate hydrolase)---IPR030230 (GPN-loop GTPase 1)
contig_241	transdecoder	five_prime_UTR	417628	417674	.	+	.	ID=BSUD.5341.1.p1.utr5p1;Parent=BSUD.5341.1.p1
contig_241	transdecoder	exon	417628	417818	.	+	.	ID=BSUD.5341.1.p1.exon1;Parent=BSUD.5341.1.p1
contig_241	transdecoder	CDS	417675	417818	.	+	0	ID=cds.BSUD.5341.1.p1;Parent=BSUD.5341.1.p1
contig_241	transdecoder	exon	424110	424203	.	+	.	ID=BSUD.5341.1.p1.exon2;Parent=BSUD.5341.1.p1
contig_241	transdecoder	CDS	424110	424203	.	+	0	ID=cds.BSUD.5341.1.p1;Parent=BSUD.5341.1.p1
contig_241	transdecoder	exon	424563	424602	.	+	.	ID=BSUD.5341.1.p1.exon3;Parent=BSUD.5341.1.p1
contig_241	transdecoder	CDS	424563	424602	.	+	2	ID=cds.BSUD.5341.1.p1;Parent=BSUD.5341.1.p1
contig_241	transdecoder	exon	424955	425021	.	+	.	ID=BSUD.5341.1.p1.exon4;Parent=BSUD.5341.1.p1
contig_241	transdecoder	CDS	424955	425021	.	+	1	ID=cds.BSUD.5341.1.p1;Parent=BSUD.5341.1.p1
contig_241	transdecoder	exon	426034	426071	.	+	.	ID=BSUD.5341.1.p1.exon5;Parent=BSUD.5341.1.p1
contig_241	transdecoder	CDS	426034	426071	.	+	0	ID=cds.BSUD.5341.1.p1;Parent=BSUD.5341.1.p1
contig_241	transdecoder	exon	429008	429086	.	+	.	ID=BSUD.5341.1.p1.exon6;Parent=BSUD.5341.1.p1
contig_241	transdecoder	CDS	429008	429086	.	+	1	ID=cds.BSUD.5341.1.p1;Parent=BSUD.5341.1.p1
contig_241	transdecoder	exon	429254	429394	.	+	.	ID=BSUD.5341.1.p1.exon7;Parent=BSUD.5341.1.p1
contig_241	transdecoder	CDS	429254	429394	.	+	0	ID=cds.BSUD.5341.1.p1;Parent=BSUD.5341.1.p1
contig_241	transdecoder	exon	430087	430233	.	+	.	ID=BSUD.5341.1.p1.exon8;Parent=BSUD.5341.1.p1
contig_241	transdecoder	CDS	430087	430233	.	+	0	ID=cds.BSUD.5341.1.p1;Parent=BSUD.5341.1.p1
contig_241	transdecoder	exon	431075	431157	.	+	.	ID=BSUD.5341.1.p1.exon9;Parent=BSUD.5341.1.p1
contig_241	transdecoder	CDS	431075	431157	.	+	0	ID=cds.BSUD.5341.1.p1;Parent=BSUD.5341.1.p1
contig_241	transdecoder	exon	431753	431877	.	+	.	ID=BSUD.5341.1.p1.exon10;Parent=BSUD.5341.1.p1
contig_241	transdecoder	CDS	431753	431877	.	+	1	ID=cds.BSUD.5341.1.p1;Parent=BSUD.5341.1.p1
contig_241	transdecoder	exon	432759	432845	.	+	.	ID=BSUD.5341.1.p1.exon11;Parent=BSUD.5341.1.p1
contig_241	transdecoder	CDS	432759	432845	.	+	2	ID=cds.BSUD.5341.1.p1;Parent=BSUD.5341.1.p1
contig_241	transdecoder	exon	433374	435108	.	+	.	ID=BSUD.5341.1.p1.exon12;Parent=BSUD.5341.1.p1
contig_241	transdecoder	CDS	433374	433474	.	+	2	ID=cds.BSUD.5341.1.p1;Parent=BSUD.5341.1.p1
contig_241	transdecoder	three_prime_UTR	433475	435108	.	+	.	ID=BSUD.5341.1.p1.utr3p1;Parent=BSUD.5341.1.p1
contig_241	transdecoder	gene	436279	514725	.	+	.	ID=BSUD.5326;Interpro=IPR000595 (Cyclic nucleotide-binding domain)---IPR014710 (RmlC-like jelly roll fold)---IPR018488 (Cyclic nucleotide-binding, conserved site)---IPR018490 (Cyclic nucleotide-binding domain superfamily)---IPR043533 (Cyclic nucleotide-binding domain-containing protein 1/2)
contig_241	transdecoder	mRNA	436279	514725	.	+	.	ID=BSUD.5326.1.p1;Parent=BSUD.5326;Interpro=IPR000595 (Cyclic nucleotide-binding domain)---IPR014710 (RmlC-like jelly roll fold)---IPR018488 (Cyclic nucleotide-binding, conserved site)---IPR018490 (Cyclic nucleotide-binding domain superfamily)---IPR043533 (Cyclic nucleotide-binding domain-containing protein 1/2)
contig_241	transdecoder	five_prime_UTR	436279	436520	.	+	.	ID=BSUD.5326.1.p1.utr5p1;Parent=BSUD.5326.1.p1
contig_241	transdecoder	five_prime_UTR	438415	438442	.	+	.	ID=BSUD.5326.1.p1.utr5p2;Parent=BSUD.5326.1.p1
contig_241	transdecoder	exon	436279	436520	.	+	.	ID=BSUD.5326.1.p1.exon1;Parent=BSUD.5326.1.p1
contig_241	transdecoder	exon	438415	438672	.	+	.	ID=BSUD.5326.1.p1.exon2;Parent=BSUD.5326.1.p1
contig_241	transdecoder	CDS	438443	438672	.	+	0	ID=cds.BSUD.5326.1.p1;Parent=BSUD.5326.1.p1
contig_241	transdecoder	exon	439861	439934	.	+	.	ID=BSUD.5326.1.p1.exon3;Parent=BSUD.5326.1.p1
contig_241	transdecoder	CDS	439861	439934	.	+	1	ID=cds.BSUD.5326.1.p1;Parent=BSUD.5326.1.p1
contig_241	transdecoder	exon	442238	442385	.	+	.	ID=BSUD.5326.1.p1.exon4;Parent=BSUD.5326.1.p1
contig_241	transdecoder	CDS	442238	442385	.	+	2	ID=cds.BSUD.5326.1.p1;Parent=BSUD.5326.1.p1
contig_241	transdecoder	exon	444689	444703	.	+	.	ID=BSUD.5326.1.p1.exon5;Parent=BSUD.5326.1.p1
contig_241	transdecoder	CDS	444689	444703	.	+	1	ID=cds.BSUD.5326.1.p1;Parent=BSUD.5326.1.p1
contig_241	transdecoder	exon	447622	447817	.	+	.	ID=BSUD.5326.1.p1.exon6;Parent=BSUD.5326.1.p1
contig_241	transdecoder	CDS	447622	447817	.	+	1	ID=cds.BSUD.5326.1.p1;Parent=BSUD.5326.1.p1
contig_241	transdecoder	exon	449279	449355	.	+	.	ID=BSUD.5326.1.p1.exon7;Parent=BSUD.5326.1.p1
contig_241	transdecoder	CDS	449279	449355	.	+	0	ID=cds.BSUD.5326.1.p1;Parent=BSUD.5326.1.p1
contig_241	transdecoder	exon	451021	451165	.	+	.	ID=BSUD.5326.1.p1.exon8;Parent=BSUD.5326.1.p1
contig_241	transdecoder	CDS	451021	451165	.	+	1	ID=cds.BSUD.5326.1.p1;Parent=BSUD.5326.1.p1
contig_241	transdecoder	exon	456424	456498	.	+	.	ID=BSUD.5326.1.p1.exon9;Parent=BSUD.5326.1.p1
contig_241	transdecoder	CDS	456424	456498	.	+	0	ID=cds.BSUD.5326.1.p1;Parent=BSUD.5326.1.p1
contig_241	transdecoder	exon	458442	458530	.	+	.	ID=BSUD.5326.1.p1.exon10;Parent=BSUD.5326.1.p1
contig_241	transdecoder	CDS	458442	458530	.	+	0	ID=cds.BSUD.5326.1.p1;Parent=BSUD.5326.1.p1
contig_241	transdecoder	exon	463200	463273	.	+	.	ID=BSUD.5326.1.p1.exon11;Parent=BSUD.5326.1.p1
contig_241	transdecoder	CDS	463200	463273	.	+	1	ID=cds.BSUD.5326.1.p1;Parent=BSUD.5326.1.p1
contig_241	transdecoder	exon	464377	464468	.	+	.	ID=BSUD.5326.1.p1.exon12;Parent=BSUD.5326.1.p1
contig_241	transdecoder	CDS	464377	464468	.	+	2	ID=cds.BSUD.5326.1.p1;Parent=BSUD.5326.1.p1
contig_241	transdecoder	exon	465104	465258	.	+	.	ID=BSUD.5326.1.p1.exon13;Parent=BSUD.5326.1.p1
contig_241	transdecoder	CDS	465104	465258	.	+	0	ID=cds.BSUD.5326.1.p1;Parent=BSUD.5326.1.p1
contig_241	transdecoder	exon	468666	468746	.	+	.	ID=BSUD.5326.1.p1.exon14;Parent=BSUD.5326.1.p1
contig_241	transdecoder	CDS	468666	468746	.	+	1	ID=cds.BSUD.5326.1.p1;Parent=BSUD.5326.1.p1
contig_241	transdecoder	exon	469391	469451	.	+	.	ID=BSUD.5326.1.p1.exon15;Parent=BSUD.5326.1.p1
contig_241	transdecoder	CDS	469391	469451	.	+	1	ID=cds.BSUD.5326.1.p1;Parent=BSUD.5326.1.p1
contig_241	transdecoder	exon	470424	470481	.	+	.	ID=BSUD.5326.1.p1.exon16;Parent=BSUD.5326.1.p1
contig_241	transdecoder	CDS	470424	470481	.	+	0	ID=cds.BSUD.5326.1.p1;Parent=BSUD.5326.1.p1
contig_241	transdecoder	exon	472943	472968	.	+	.	ID=BSUD.5326.1.p1.exon17;Parent=BSUD.5326.1.p1
contig_241	transdecoder	CDS	472943	472968	.	+	2	ID=cds.BSUD.5326.1.p1;Parent=BSUD.5326.1.p1
contig_241	transdecoder	exon	474790	474885	.	+	.	ID=BSUD.5326.1.p1.exon18;Parent=BSUD.5326.1.p1
contig_241	transdecoder	CDS	474790	474885	.	+	0	ID=cds.BSUD.5326.1.p1;Parent=BSUD.5326.1.p1
contig_241	transdecoder	exon	477067	477193	.	+	.	ID=BSUD.5326.1.p1.exon19;Parent=BSUD.5326.1.p1
contig_241	transdecoder	CDS	477067	477193	.	+	0	ID=cds.BSUD.5326.1.p1;Parent=BSUD.5326.1.p1
contig_241	transdecoder	exon	478926	479017	.	+	.	ID=BSUD.5326.1.p1.exon20;Parent=BSUD.5326.1.p1
contig_241	transdecoder	CDS	478926	479017	.	+	2	ID=cds.BSUD.5326.1.p1;Parent=BSUD.5326.1.p1
contig_241	transdecoder	exon	483396	483494	.	+	.	ID=BSUD.5326.1.p1.exon21;Parent=BSUD.5326.1.p1
contig_241	transdecoder	CDS	483396	483494	.	+	0	ID=cds.BSUD.5326.1.p1;Parent=BSUD.5326.1.p1
contig_241	transdecoder	exon	488426	489144	.	+	.	ID=BSUD.5326.1.p1.exon22;Parent=BSUD.5326.1.p1
contig_241	transdecoder	CDS	488426	489144	.	+	0	ID=cds.BSUD.5326.1.p1;Parent=BSUD.5326.1.p1
contig_241	transdecoder	exon	492466	492509	.	+	.	ID=BSUD.5326.1.p1.exon23;Parent=BSUD.5326.1.p1
contig_241	transdecoder	CDS	492466	492509	.	+	1	ID=cds.BSUD.5326.1.p1;Parent=BSUD.5326.1.p1
contig_241	transdecoder	exon	494121	494172	.	+	.	ID=BSUD.5326.1.p1.exon24;Parent=BSUD.5326.1.p1
contig_241	transdecoder	CDS	494121	494172	.	+	2	ID=cds.BSUD.5326.1.p1;Parent=BSUD.5326.1.p1
contig_241	transdecoder	exon	495295	495338	.	+	.	ID=BSUD.5326.1.p1.exon25;Parent=BSUD.5326.1.p1
contig_241	transdecoder	CDS	495295	495338	.	+	1	ID=cds.BSUD.5326.1.p1;Parent=BSUD.5326.1.p1
contig_241	transdecoder	exon	496716	496770	.	+	.	ID=BSUD.5326.1.p1.exon26;Parent=BSUD.5326.1.p1
contig_241	transdecoder	CDS	496716	496770	.	+	2	ID=cds.BSUD.5326.1.p1;Parent=BSUD.5326.1.p1
contig_241	transdecoder	exon	498821	498870	.	+	.	ID=BSUD.5326.1.p1.exon27;Parent=BSUD.5326.1.p1
contig_241	transdecoder	CDS	498821	498870	.	+	1	ID=cds.BSUD.5326.1.p1;Parent=BSUD.5326.1.p1
contig_241	transdecoder	exon	499877	499922	.	+	.	ID=BSUD.5326.1.p1.exon28;Parent=BSUD.5326.1.p1
contig_241	transdecoder	CDS	499877	499922	.	+	2	ID=cds.BSUD.5326.1.p1;Parent=BSUD.5326.1.p1
contig_241	transdecoder	exon	503114	503154	.	+	.	ID=BSUD.5326.1.p1.exon29;Parent=BSUD.5326.1.p1
contig_241	transdecoder	CDS	503114	503154	.	+	1	ID=cds.BSUD.5326.1.p1;Parent=BSUD.5326.1.p1
contig_241	transdecoder	exon	505045	505087	.	+	.	ID=BSUD.5326.1.p1.exon30;Parent=BSUD.5326.1.p1
contig_241	transdecoder	CDS	505045	505087	.	+	2	ID=cds.BSUD.5326.1.p1;Parent=BSUD.5326.1.p1
contig_241	transdecoder	exon	505889	505936	.	+	.	ID=BSUD.5326.1.p1.exon31;Parent=BSUD.5326.1.p1
contig_241	transdecoder	CDS	505889	505936	.	+	1	ID=cds.BSUD.5326.1.p1;Parent=BSUD.5326.1.p1
contig_241	transdecoder	exon	506095	506152	.	+	.	ID=BSUD.5326.1.p1.exon32;Parent=BSUD.5326.1.p1
contig_241	transdecoder	CDS	506095	506152	.	+	1	ID=cds.BSUD.5326.1.p1;Parent=BSUD.5326.1.p1
contig_241	transdecoder	exon	512470	512532	.	+	.	ID=BSUD.5326.1.p1.exon33;Parent=BSUD.5326.1.p1
contig_241	transdecoder	CDS	512470	512532	.	+	0	ID=cds.BSUD.5326.1.p1;Parent=BSUD.5326.1.p1
contig_241	transdecoder	exon	514375	514725	.	+	.	ID=BSUD.5326.1.p1.exon34;Parent=BSUD.5326.1.p1
contig_241	transdecoder	CDS	514375	514446	.	+	0	ID=cds.BSUD.5326.1.p1;Parent=BSUD.5326.1.p1
contig_241	transdecoder	three_prime_UTR	514447	514725	.	+	.	ID=BSUD.5326.1.p1.utr3p1;Parent=BSUD.5326.1.p1
contig_241	transdecoder	mRNA	478890	514725	.	+	.	ID=BSUD.5326.2.p1;Parent=BSUD.5326;Interpro=IPR000595 (Cyclic nucleotide-binding domain)---IPR014710 (RmlC-like jelly roll fold)---IPR018488 (Cyclic nucleotide-binding, conserved site)---IPR018490 (Cyclic nucleotide-binding domain superfamily)---IPR043533 (Cyclic nucleotide-binding domain-containing protein 1/2)
contig_241	transdecoder	five_prime_UTR	478890	479017	.	+	.	ID=BSUD.5326.2.p1.utr5p1;Parent=BSUD.5326.2.p1
contig_241	transdecoder	five_prime_UTR	483396	483425	.	+	.	ID=BSUD.5326.2.p1.utr5p2;Parent=BSUD.5326.2.p1
contig_241	transdecoder	exon	478890	479017	.	+	.	ID=BSUD.5326.2.p1.exon1;Parent=BSUD.5326.2.p1
contig_241	transdecoder	exon	483396	483494	.	+	.	ID=BSUD.5326.2.p1.exon2;Parent=BSUD.5326.2.p1
contig_241	transdecoder	CDS	483426	483494	.	+	0	ID=cds.BSUD.5326.2.p1;Parent=BSUD.5326.2.p1
contig_241	transdecoder	exon	488426	489144	.	+	.	ID=BSUD.5326.2.p1.exon3;Parent=BSUD.5326.2.p1
contig_241	transdecoder	CDS	488426	489144	.	+	0	ID=cds.BSUD.5326.2.p1;Parent=BSUD.5326.2.p1
contig_241	transdecoder	exon	492466	492509	.	+	.	ID=BSUD.5326.2.p1.exon4;Parent=BSUD.5326.2.p1
contig_241	transdecoder	CDS	492466	492509	.	+	1	ID=cds.BSUD.5326.2.p1;Parent=BSUD.5326.2.p1
contig_241	transdecoder	exon	494121	494172	.	+	.	ID=BSUD.5326.2.p1.exon5;Parent=BSUD.5326.2.p1
contig_241	transdecoder	CDS	494121	494172	.	+	2	ID=cds.BSUD.5326.2.p1;Parent=BSUD.5326.2.p1
contig_241	transdecoder	exon	495295	495338	.	+	.	ID=BSUD.5326.2.p1.exon6;Parent=BSUD.5326.2.p1
contig_241	transdecoder	CDS	495295	495338	.	+	1	ID=cds.BSUD.5326.2.p1;Parent=BSUD.5326.2.p1
contig_241	transdecoder	exon	496716	496770	.	+	.	ID=BSUD.5326.2.p1.exon7;Parent=BSUD.5326.2.p1
contig_241	transdecoder	CDS	496716	496770	.	+	2	ID=cds.BSUD.5326.2.p1;Parent=BSUD.5326.2.p1
contig_241	transdecoder	exon	498821	498870	.	+	.	ID=BSUD.5326.2.p1.exon8;Parent=BSUD.5326.2.p1
contig_241	transdecoder	CDS	498821	498870	.	+	1	ID=cds.BSUD.5326.2.p1;Parent=BSUD.5326.2.p1
contig_241	transdecoder	exon	499877	499922	.	+	.	ID=BSUD.5326.2.p1.exon9;Parent=BSUD.5326.2.p1
contig_241	transdecoder	CDS	499877	499922	.	+	2	ID=cds.BSUD.5326.2.p1;Parent=BSUD.5326.2.p1
contig_241	transdecoder	exon	503114	503154	.	+	.	ID=BSUD.5326.2.p1.exon10;Parent=BSUD.5326.2.p1
contig_241	transdecoder	CDS	503114	503154	.	+	1	ID=cds.BSUD.5326.2.p1;Parent=BSUD.5326.2.p1
contig_241	transdecoder	exon	505045	505087	.	+	.	ID=BSUD.5326.2.p1.exon11;Parent=BSUD.5326.2.p1
contig_241	transdecoder	CDS	505045	505087	.	+	2	ID=cds.BSUD.5326.2.p1;Parent=BSUD.5326.2.p1
contig_241	transdecoder	exon	505889	505936	.	+	.	ID=BSUD.5326.2.p1.exon12;Parent=BSUD.5326.2.p1
contig_241	transdecoder	CDS	505889	505936	.	+	1	ID=cds.BSUD.5326.2.p1;Parent=BSUD.5326.2.p1
contig_241	transdecoder	exon	506095	506152	.	+	.	ID=BSUD.5326.2.p1.exon13;Parent=BSUD.5326.2.p1
contig_241	transdecoder	CDS	506095	506152	.	+	1	ID=cds.BSUD.5326.2.p1;Parent=BSUD.5326.2.p1
contig_241	transdecoder	exon	512470	514725	.	+	.	ID=BSUD.5326.2.p1.exon14;Parent=BSUD.5326.2.p1
contig_241	transdecoder	CDS	512470	512565	.	+	0	ID=cds.BSUD.5326.2.p1;Parent=BSUD.5326.2.p1
contig_241	transdecoder	three_prime_UTR	512566	514725	.	+	.	ID=BSUD.5326.2.p1.utr3p1;Parent=BSUD.5326.2.p1
contig_241	tRNAscan-SE	pseudogene_tRNA	456618	456686	24.3	+	.	ID=contig_241.trna2;Name=contig_241.tRNA2-UndetNNN;isotype=Undet;anticodon=NNN;gene_biotype=pseudogene
contig_241	tRNAscan-SE	exon	456618	456686	.	+	.	ID=contig_241.trna2.exon1;Parent=contig_241.trna2
contig_241	tRNAscan-SE	tRNA	484551	484623	21.5	+	.	ID=contig_241.trna3;Name=contig_241.tRNA3-GluTTC;isotype=Glu;anticodon=TTC;gene_biotype=tRNA
contig_241	tRNAscan-SE	exon	484551	484623	.	+	.	ID=contig_241.trna3.exon1;Parent=contig_241.trna3
contig_241	transdecoder	gene	516739	539060	.	-	.	ID=BSUD.5327;Interpro=IPR001607 (Zinc finger, UBP-type)---IPR001841 (Zinc finger, RING-type)---IPR011422 (BRCA1-associated 2)---IPR013083 (Zinc finger, RING/FYVE/PHD-type)---IPR034932 (BRAP2, RNA recognition motif)
contig_241	transdecoder	mRNA	516739	539060	.	-	.	ID=BSUD.5327.1.p1;Parent=BSUD.5327;Interpro=IPR001607 (Zinc finger, UBP-type)---IPR001841 (Zinc finger, RING-type)---IPR011422 (BRCA1-associated 2)---IPR013083 (Zinc finger, RING/FYVE/PHD-type)---IPR034932 (BRAP2, RNA recognition motif)
contig_241	transdecoder	five_prime_UTR	538885	539060	.	-	.	ID=BSUD.5327.1.p1.utr5p1;Parent=BSUD.5327.1.p1
contig_241	transdecoder	five_prime_UTR	536777	536781	.	-	.	ID=BSUD.5327.1.p1.utr5p2;Parent=BSUD.5327.1.p1
contig_241	transdecoder	exon	538885	539060	.	-	.	ID=BSUD.5327.1.p1.exon1;Parent=BSUD.5327.1.p1
contig_241	transdecoder	exon	536698	536781	.	-	.	ID=BSUD.5327.1.p1.exon2;Parent=BSUD.5327.1.p1
contig_241	transdecoder	CDS	536698	536776	.	-	0	ID=cds.BSUD.5327.1.p1;Parent=BSUD.5327.1.p1
contig_241	transdecoder	exon	535714	536001	.	-	.	ID=BSUD.5327.1.p1.exon3;Parent=BSUD.5327.1.p1
contig_241	transdecoder	CDS	535714	536001	.	-	2	ID=cds.BSUD.5327.1.p1;Parent=BSUD.5327.1.p1
contig_241	transdecoder	exon	533554	533660	.	-	.	ID=BSUD.5327.1.p1.exon4;Parent=BSUD.5327.1.p1
contig_241	transdecoder	CDS	533554	533660	.	-	2	ID=cds.BSUD.5327.1.p1;Parent=BSUD.5327.1.p1
contig_241	transdecoder	exon	532374	532588	.	-	.	ID=BSUD.5327.1.p1.exon5;Parent=BSUD.5327.1.p1
contig_241	transdecoder	CDS	532374	532588	.	-	0	ID=cds.BSUD.5327.1.p1;Parent=BSUD.5327.1.p1
contig_241	transdecoder	exon	531687	531797	.	-	.	ID=BSUD.5327.1.p1.exon6;Parent=BSUD.5327.1.p1
contig_241	transdecoder	CDS	531687	531797	.	-	1	ID=cds.BSUD.5327.1.p1;Parent=BSUD.5327.1.p1
contig_241	transdecoder	exon	530489	530567	.	-	.	ID=BSUD.5327.1.p1.exon7;Parent=BSUD.5327.1.p1
contig_241	transdecoder	CDS	530489	530567	.	-	1	ID=cds.BSUD.5327.1.p1;Parent=BSUD.5327.1.p1
contig_241	transdecoder	exon	530079	530192	.	-	.	ID=BSUD.5327.1.p1.exon8;Parent=BSUD.5327.1.p1
contig_241	transdecoder	CDS	530079	530192	.	-	0	ID=cds.BSUD.5327.1.p1;Parent=BSUD.5327.1.p1
contig_241	transdecoder	exon	528975	529040	.	-	.	ID=BSUD.5327.1.p1.exon9;Parent=BSUD.5327.1.p1
contig_241	transdecoder	CDS	528975	529040	.	-	0	ID=cds.BSUD.5327.1.p1;Parent=BSUD.5327.1.p1
contig_241	transdecoder	exon	528277	528359	.	-	.	ID=BSUD.5327.1.p1.exon10;Parent=BSUD.5327.1.p1
contig_241	transdecoder	CDS	528277	528359	.	-	0	ID=cds.BSUD.5327.1.p1;Parent=BSUD.5327.1.p1
contig_241	transdecoder	exon	527658	527733	.	-	.	ID=BSUD.5327.1.p1.exon11;Parent=BSUD.5327.1.p1
contig_241	transdecoder	CDS	527658	527733	.	-	1	ID=cds.BSUD.5327.1.p1;Parent=BSUD.5327.1.p1
contig_241	transdecoder	exon	525955	526022	.	-	.	ID=BSUD.5327.1.p1.exon12;Parent=BSUD.5327.1.p1
contig_241	transdecoder	CDS	525955	526022	.	-	0	ID=cds.BSUD.5327.1.p1;Parent=BSUD.5327.1.p1
contig_241	transdecoder	exon	525073	525253	.	-	.	ID=BSUD.5327.1.p1.exon13;Parent=BSUD.5327.1.p1
contig_241	transdecoder	CDS	525073	525253	.	-	1	ID=cds.BSUD.5327.1.p1;Parent=BSUD.5327.1.p1
contig_241	transdecoder	exon	524358	524447	.	-	.	ID=BSUD.5327.1.p1.exon14;Parent=BSUD.5327.1.p1
contig_241	transdecoder	CDS	524358	524447	.	-	0	ID=cds.BSUD.5327.1.p1;Parent=BSUD.5327.1.p1
contig_241	transdecoder	exon	523232	523345	.	-	.	ID=BSUD.5327.1.p1.exon15;Parent=BSUD.5327.1.p1
contig_241	transdecoder	CDS	523232	523345	.	-	0	ID=cds.BSUD.5327.1.p1;Parent=BSUD.5327.1.p1
contig_241	transdecoder	exon	522871	523005	.	-	.	ID=BSUD.5327.1.p1.exon16;Parent=BSUD.5327.1.p1
contig_241	transdecoder	CDS	522871	523005	.	-	0	ID=cds.BSUD.5327.1.p1;Parent=BSUD.5327.1.p1
contig_241	transdecoder	exon	516739	521901	.	-	.	ID=BSUD.5327.1.p1.exon17;Parent=BSUD.5327.1.p1
contig_241	transdecoder	CDS	521725	521901	.	-	0	ID=cds.BSUD.5327.1.p1;Parent=BSUD.5327.1.p1
contig_241	transdecoder	three_prime_UTR	516739	521724	.	-	.	ID=BSUD.5327.1.p1.utr3p1;Parent=BSUD.5327.1.p1
contig_241	transdecoder	gene	539128	541337	.	+	.	ID=BSUD.5328;Interpro=NA
contig_241	transdecoder	mRNA	539128	541337	.	+	.	ID=BSUD.5328.1.p2;Parent=BSUD.5328;Interpro=NA
contig_241	transdecoder	five_prime_UTR	539128	539369	.	+	.	ID=BSUD.5328.1.p2.utr5p1;Parent=BSUD.5328.1.p2
contig_241	transdecoder	five_prime_UTR	539899	540986	.	+	.	ID=BSUD.5328.1.p2.utr5p2;Parent=BSUD.5328.1.p2
contig_241	transdecoder	exon	539128	539369	.	+	.	ID=BSUD.5328.1.p2.exon1;Parent=BSUD.5328.1.p2
contig_241	transdecoder	exon	539899	541337	.	+	.	ID=BSUD.5328.1.p2.exon2;Parent=BSUD.5328.1.p2
contig_241	transdecoder	CDS	540987	541196	.	+	0	ID=cds.BSUD.5328.1.p2;Parent=BSUD.5328.1.p2
contig_241	transdecoder	three_prime_UTR	541197	541337	.	+	.	ID=BSUD.5328.1.p2.utr3p1;Parent=BSUD.5328.1.p2
contig_241	transdecoder	gene	542510	553924	.	-	.	ID=BSUD.5329;Interpro=IPR000276 (G protein-coupled receptor, rhodopsin-like)---IPR001304 (C-type lectin-like)---IPR001611 (Leucine-rich repeat)---IPR002172 (Low-density lipoprotein (LDL) receptor class A repeat)---IPR016186 (C-type lectin-like/link domain superfamily)---IPR016187 (C-type lectin fold)---IPR017452 (GPCR, rhodopsin-like, 7TM)---IPR023415 (Low-density lipoprotein (LDL) receptor class A, conserved site)---IPR032675 (Leucine-rich repeat domain superfamily)---IPR036055 (LDL receptor-like superfamily)
contig_241	transdecoder	mRNA	542510	553924	.	-	.	ID=BSUD.5329.1.p1;Parent=BSUD.5329;Interpro=IPR000276 (G protein-coupled receptor, rhodopsin-like)---IPR001304 (C-type lectin-like)---IPR001611 (Leucine-rich repeat)---IPR002172 (Low-density lipoprotein (LDL) receptor class A repeat)---IPR016186 (C-type lectin-like/link domain superfamily)---IPR016187 (C-type lectin fold)---IPR017452 (GPCR, rhodopsin-like, 7TM)---IPR023415 (Low-density lipoprotein (LDL) receptor class A, conserved site)---IPR032675 (Leucine-rich repeat domain superfamily)---IPR036055 (LDL receptor-like superfamily)
contig_241	transdecoder	five_prime_UTR	553118	553924	.	-	.	ID=BSUD.5329.1.p1.utr5p1;Parent=BSUD.5329.1.p1
contig_241	transdecoder	exon	553069	553924	.	-	.	ID=BSUD.5329.1.p1.exon1;Parent=BSUD.5329.1.p1
contig_241	transdecoder	CDS	553069	553117	.	-	0	ID=cds.BSUD.5329.1.p1;Parent=BSUD.5329.1.p1
contig_241	transdecoder	exon	550446	550484	.	-	.	ID=BSUD.5329.1.p1.exon2;Parent=BSUD.5329.1.p1
contig_241	transdecoder	CDS	550446	550484	.	-	2	ID=cds.BSUD.5329.1.p1;Parent=BSUD.5329.1.p1
contig_241	transdecoder	exon	542510	549292	.	-	.	ID=BSUD.5329.1.p1.exon3;Parent=BSUD.5329.1.p1
contig_241	transdecoder	CDS	545493	549292	.	-	2	ID=cds.BSUD.5329.1.p1;Parent=BSUD.5329.1.p1
contig_241	transdecoder	three_prime_UTR	542510	545492	.	-	.	ID=BSUD.5329.1.p1.utr3p1;Parent=BSUD.5329.1.p1
contig_241	transdecoder	mRNA	542729	553924	.	-	.	ID=BSUD.5329.2.p1;Parent=BSUD.5329;Interpro=IPR000276 (G protein-coupled receptor, rhodopsin-like)---IPR001304 (C-type lectin-like)---IPR001611 (Leucine-rich repeat)---IPR002172 (Low-density lipoprotein (LDL) receptor class A repeat)---IPR016186 (C-type lectin-like/link domain superfamily)---IPR016187 (C-type lectin fold)---IPR017452 (GPCR, rhodopsin-like, 7TM)---IPR023415 (Low-density lipoprotein (LDL) receptor class A, conserved site)---IPR032675 (Leucine-rich repeat domain superfamily)---IPR036055 (LDL receptor-like superfamily)
contig_241	transdecoder	five_prime_UTR	553118	553924	.	-	.	ID=BSUD.5329.2.p1.utr5p1;Parent=BSUD.5329.2.p1
contig_241	transdecoder	exon	553069	553924	.	-	.	ID=BSUD.5329.2.p1.exon1;Parent=BSUD.5329.2.p1
contig_241	transdecoder	CDS	553069	553117	.	-	0	ID=cds.BSUD.5329.2.p1;Parent=BSUD.5329.2.p1
contig_241	transdecoder	exon	550446	550484	.	-	.	ID=BSUD.5329.2.p1.exon2;Parent=BSUD.5329.2.p1
contig_241	transdecoder	CDS	550446	550484	.	-	2	ID=cds.BSUD.5329.2.p1;Parent=BSUD.5329.2.p1
contig_241	transdecoder	exon	549129	549292	.	-	.	ID=BSUD.5329.2.p1.exon3;Parent=BSUD.5329.2.p1
contig_241	transdecoder	CDS	549129	549292	.	-	2	ID=cds.BSUD.5329.2.p1;Parent=BSUD.5329.2.p1
contig_241	transdecoder	exon	542729	543047	.	-	.	ID=BSUD.5329.2.p1.exon4;Parent=BSUD.5329.2.p1
contig_241	transdecoder	CDS	543039	543047	.	-	0	ID=cds.BSUD.5329.2.p1;Parent=BSUD.5329.2.p1
contig_241	transdecoder	three_prime_UTR	542729	543038	.	-	.	ID=BSUD.5329.2.p1.utr3p1;Parent=BSUD.5329.2.p1
contig_241	transdecoder	gene	573420	585217	.	+	.	ID=BSUD.5343;Interpro=IPR002557 (Chitin binding domain)---IPR036508 (Chitin binding domain superfamily)
contig_241	transdecoder	mRNA	573420	585217	.	+	.	ID=BSUD.5343.1.p1;Parent=BSUD.5343;Interpro=IPR002557 (Chitin binding domain)---IPR036508 (Chitin binding domain superfamily)
contig_241	transdecoder	five_prime_UTR	573420	573560	.	+	.	ID=BSUD.5343.1.p1.utr5p1;Parent=BSUD.5343.1.p1
contig_241	transdecoder	exon	573420	573603	.	+	.	ID=BSUD.5343.1.p1.exon1;Parent=BSUD.5343.1.p1
contig_241	transdecoder	CDS	573561	573603	.	+	0	ID=cds.BSUD.5343.1.p1;Parent=BSUD.5343.1.p1
contig_241	transdecoder	exon	575431	575608	.	+	.	ID=BSUD.5343.1.p1.exon2;Parent=BSUD.5343.1.p1
contig_241	transdecoder	CDS	575431	575608	.	+	2	ID=cds.BSUD.5343.1.p1;Parent=BSUD.5343.1.p1
contig_241	transdecoder	exon	576284	576462	.	+	.	ID=BSUD.5343.1.p1.exon3;Parent=BSUD.5343.1.p1
contig_241	transdecoder	CDS	576284	576462	.	+	1	ID=cds.BSUD.5343.1.p1;Parent=BSUD.5343.1.p1
contig_241	transdecoder	exon	582021	582091	.	+	.	ID=BSUD.5343.1.p1.exon4;Parent=BSUD.5343.1.p1
contig_241	transdecoder	CDS	582021	582091	.	+	2	ID=cds.BSUD.5343.1.p1;Parent=BSUD.5343.1.p1
contig_241	transdecoder	exon	583225	583278	.	+	.	ID=BSUD.5343.1.p1.exon5;Parent=BSUD.5343.1.p1
contig_241	transdecoder	CDS	583225	583278	.	+	0	ID=cds.BSUD.5343.1.p1;Parent=BSUD.5343.1.p1
contig_241	transdecoder	exon	584218	585217	.	+	.	ID=BSUD.5343.1.p1.exon6;Parent=BSUD.5343.1.p1
contig_241	transdecoder	CDS	584218	584481	.	+	0	ID=cds.BSUD.5343.1.p1;Parent=BSUD.5343.1.p1
contig_241	transdecoder	three_prime_UTR	584482	585217	.	+	.	ID=BSUD.5343.1.p1.utr3p1;Parent=BSUD.5343.1.p1
contig_241	transdecoder	gene	597640	640579	.	+	.	ID=BSUD.5344;Interpro=NA
contig_241	transdecoder	mRNA	597640	640579	.	+	.	ID=BSUD.5344.1.p1;Parent=BSUD.5344;Interpro=NA
contig_241	transdecoder	five_prime_UTR	597640	597920	.	+	.	ID=BSUD.5344.1.p1.utr5p1;Parent=BSUD.5344.1.p1
contig_241	transdecoder	five_prime_UTR	637537	637753	.	+	.	ID=BSUD.5344.1.p1.utr5p2;Parent=BSUD.5344.1.p1
contig_241	transdecoder	exon	597640	597920	.	+	.	ID=BSUD.5344.1.p1.exon1;Parent=BSUD.5344.1.p1
contig_241	transdecoder	exon	637537	640579	.	+	.	ID=BSUD.5344.1.p1.exon2;Parent=BSUD.5344.1.p1
contig_241	transdecoder	CDS	637754	640579	.	+	0	ID=cds.BSUD.5344.1.p1;Parent=BSUD.5344.1.p1
contig_241	tRNAscan-SE	pseudogene_tRNA	616071	616140	33.5	+	.	ID=contig_241.trna4;Name=contig_241.tRNA4-AlaTGC;isotype=Ala;anticodon=TGC;gene_biotype=pseudogene
contig_241	tRNAscan-SE	exon	616071	616140	.	+	.	ID=contig_241.trna4.exon1;Parent=contig_241.trna4
contig_241	StringTie	gene	694508	696608	1000	.	.	ID=BSUD.5342
contig_241	StringTie	transcript	694508	696608	1000	.	.	ID=BSUD.5342.1;Parent=BSUD.5342
contig_241	StringTie	exon	694508	696608	1000	.	.	ID=BSUD.5342.1.exon1;Parent=BSUD.5342.1
contig_241	tRNAscan-SE	pseudogene_tRNA	703561	703630	38.1	+	.	ID=contig_241.trna5;Name=contig_241.tRNA5-GlyTCC;isotype=Gly;anticodon=TCC;gene_biotype=pseudogene
contig_241	tRNAscan-SE	exon	703561	703630	.	+	.	ID=contig_241.trna5.exon1;Parent=contig_241.trna5
contig_241	transdecoder	gene	704968	718420	.	-	.	ID=BSUD.5346;Interpro=IPR004130 (GPN-loop GTPase)---IPR027417 (P-loop containing nucleoside triphosphate hydrolase)---IPR030228 (GPN-loop GTPase 3)
contig_241	transdecoder	mRNA	704968	718420	.	-	.	ID=BSUD.5346.1.p1;Parent=BSUD.5346;Interpro=IPR004130 (GPN-loop GTPase)---IPR027417 (P-loop containing nucleoside triphosphate hydrolase)---IPR030228 (GPN-loop GTPase 3)
contig_241	transdecoder	five_prime_UTR	718201	718420	.	-	.	ID=BSUD.5346.1.p1.utr5p1;Parent=BSUD.5346.1.p1
contig_241	transdecoder	exon	718153	718420	.	-	.	ID=BSUD.5346.1.p1.exon1;Parent=BSUD.5346.1.p1
contig_241	transdecoder	CDS	718153	718200	.	-	0	ID=cds.BSUD.5346.1.p1;Parent=BSUD.5346.1.p1
contig_241	transdecoder	exon	715735	715843	.	-	.	ID=BSUD.5346.1.p1.exon2;Parent=BSUD.5346.1.p1
contig_241	transdecoder	CDS	715735	715843	.	-	0	ID=cds.BSUD.5346.1.p1;Parent=BSUD.5346.1.p1
contig_241	transdecoder	exon	715470	715557	.	-	.	ID=BSUD.5346.1.p1.exon3;Parent=BSUD.5346.1.p1
contig_241	transdecoder	CDS	715470	715557	.	-	2	ID=cds.BSUD.5346.1.p1;Parent=BSUD.5346.1.p1
contig_241	transdecoder	exon	713799	713878	.	-	.	ID=BSUD.5346.1.p1.exon4;Parent=BSUD.5346.1.p1
contig_241	transdecoder	CDS	713799	713878	.	-	1	ID=cds.BSUD.5346.1.p1;Parent=BSUD.5346.1.p1
contig_241	transdecoder	exon	712568	712808	.	-	.	ID=BSUD.5346.1.p1.exon5;Parent=BSUD.5346.1.p1
contig_241	transdecoder	CDS	712568	712808	.	-	2	ID=cds.BSUD.5346.1.p1;Parent=BSUD.5346.1.p1
contig_241	transdecoder	exon	708726	708816	.	-	.	ID=BSUD.5346.1.p1.exon6;Parent=BSUD.5346.1.p1
contig_241	transdecoder	CDS	708726	708816	.	-	1	ID=cds.BSUD.5346.1.p1;Parent=BSUD.5346.1.p1
contig_241	transdecoder	exon	707516	707644	.	-	.	ID=BSUD.5346.1.p1.exon7;Parent=BSUD.5346.1.p1
contig_241	transdecoder	CDS	707516	707644	.	-	0	ID=cds.BSUD.5346.1.p1;Parent=BSUD.5346.1.p1
contig_241	transdecoder	exon	704968	706115	.	-	.	ID=BSUD.5346.1.p1.exon8;Parent=BSUD.5346.1.p1
contig_241	transdecoder	CDS	706068	706115	.	-	0	ID=cds.BSUD.5346.1.p1;Parent=BSUD.5346.1.p1
contig_241	transdecoder	three_prime_UTR	704968	706067	.	-	.	ID=BSUD.5346.1.p1.utr3p1;Parent=BSUD.5346.1.p1
contig_241	transdecoder	gene	718446	739624	.	+	.	ID=BSUD.5347;Interpro=IPR019163 (THO complex, subunit 5)
contig_241	transdecoder	mRNA	718446	739624	.	+	.	ID=BSUD.5347.1.p1;Parent=BSUD.5347;Interpro=IPR019163 (THO complex, subunit 5)
contig_241	transdecoder	five_prime_UTR	718446	718601	.	+	.	ID=BSUD.5347.1.p1.utr5p1;Parent=BSUD.5347.1.p1
contig_241	transdecoder	exon	718446	718706	.	+	.	ID=BSUD.5347.1.p1.exon1;Parent=BSUD.5347.1.p1
contig_241	transdecoder	CDS	718602	718706	.	+	0	ID=cds.BSUD.5347.1.p1;Parent=BSUD.5347.1.p1
contig_241	transdecoder	exon	723120	723266	.	+	.	ID=BSUD.5347.1.p1.exon2;Parent=BSUD.5347.1.p1
contig_241	transdecoder	CDS	723120	723266	.	+	0	ID=cds.BSUD.5347.1.p1;Parent=BSUD.5347.1.p1
contig_241	transdecoder	exon	723692	723808	.	+	.	ID=BSUD.5347.1.p1.exon3;Parent=BSUD.5347.1.p1
contig_241	transdecoder	CDS	723692	723808	.	+	0	ID=cds.BSUD.5347.1.p1;Parent=BSUD.5347.1.p1
contig_241	transdecoder	exon	724717	724814	.	+	.	ID=BSUD.5347.1.p1.exon4;Parent=BSUD.5347.1.p1
contig_241	transdecoder	CDS	724717	724814	.	+	0	ID=cds.BSUD.5347.1.p1;Parent=BSUD.5347.1.p1
contig_241	transdecoder	exon	724947	725022	.	+	.	ID=BSUD.5347.1.p1.exon5;Parent=BSUD.5347.1.p1
contig_241	transdecoder	CDS	724947	725022	.	+	1	ID=cds.BSUD.5347.1.p1;Parent=BSUD.5347.1.p1
contig_241	transdecoder	exon	727703	727773	.	+	.	ID=BSUD.5347.1.p1.exon6;Parent=BSUD.5347.1.p1
contig_241	transdecoder	CDS	727703	727773	.	+	0	ID=cds.BSUD.5347.1.p1;Parent=BSUD.5347.1.p1
contig_241	transdecoder	exon	728684	728798	.	+	.	ID=BSUD.5347.1.p1.exon7;Parent=BSUD.5347.1.p1
contig_241	transdecoder	CDS	728684	728798	.	+	1	ID=cds.BSUD.5347.1.p1;Parent=BSUD.5347.1.p1
contig_241	transdecoder	exon	729148	729280	.	+	.	ID=BSUD.5347.1.p1.exon8;Parent=BSUD.5347.1.p1
contig_241	transdecoder	CDS	729148	729280	.	+	0	ID=cds.BSUD.5347.1.p1;Parent=BSUD.5347.1.p1
contig_241	transdecoder	exon	729395	729469	.	+	.	ID=BSUD.5347.1.p1.exon9;Parent=BSUD.5347.1.p1
contig_241	transdecoder	CDS	729395	729469	.	+	2	ID=cds.BSUD.5347.1.p1;Parent=BSUD.5347.1.p1
contig_241	transdecoder	exon	730122	730168	.	+	.	ID=BSUD.5347.1.p1.exon10;Parent=BSUD.5347.1.p1
contig_241	transdecoder	CDS	730122	730168	.	+	2	ID=cds.BSUD.5347.1.p1;Parent=BSUD.5347.1.p1
contig_241	transdecoder	exon	731239	731338	.	+	.	ID=BSUD.5347.1.p1.exon11;Parent=BSUD.5347.1.p1
contig_241	transdecoder	CDS	731239	731338	.	+	0	ID=cds.BSUD.5347.1.p1;Parent=BSUD.5347.1.p1
contig_241	transdecoder	exon	733305	733416	.	+	.	ID=BSUD.5347.1.p1.exon12;Parent=BSUD.5347.1.p1
contig_241	transdecoder	CDS	733305	733416	.	+	2	ID=cds.BSUD.5347.1.p1;Parent=BSUD.5347.1.p1
contig_241	transdecoder	exon	734237	734338	.	+	.	ID=BSUD.5347.1.p1.exon13;Parent=BSUD.5347.1.p1
contig_241	transdecoder	CDS	734237	734338	.	+	1	ID=cds.BSUD.5347.1.p1;Parent=BSUD.5347.1.p1
contig_241	transdecoder	exon	734836	735086	.	+	.	ID=BSUD.5347.1.p1.exon14;Parent=BSUD.5347.1.p1
contig_241	transdecoder	CDS	734836	735086	.	+	1	ID=cds.BSUD.5347.1.p1;Parent=BSUD.5347.1.p1
contig_241	transdecoder	exon	735329	735520	.	+	.	ID=BSUD.5347.1.p1.exon15;Parent=BSUD.5347.1.p1
contig_241	transdecoder	CDS	735329	735520	.	+	2	ID=cds.BSUD.5347.1.p1;Parent=BSUD.5347.1.p1
contig_241	transdecoder	exon	736754	736869	.	+	.	ID=BSUD.5347.1.p1.exon16;Parent=BSUD.5347.1.p1
contig_241	transdecoder	CDS	736754	736869	.	+	2	ID=cds.BSUD.5347.1.p1;Parent=BSUD.5347.1.p1
contig_241	transdecoder	exon	737999	738186	.	+	.	ID=BSUD.5347.1.p1.exon17;Parent=BSUD.5347.1.p1
contig_241	transdecoder	CDS	737999	738186	.	+	0	ID=cds.BSUD.5347.1.p1;Parent=BSUD.5347.1.p1
contig_241	transdecoder	exon	739485	739624	.	+	.	ID=BSUD.5347.1.p1.exon18;Parent=BSUD.5347.1.p1
contig_241	transdecoder	CDS	739485	739551	.	+	1	ID=cds.BSUD.5347.1.p1;Parent=BSUD.5347.1.p1
contig_241	transdecoder	three_prime_UTR	739552	739624	.	+	.	ID=BSUD.5347.1.p1.utr3p1;Parent=BSUD.5347.1.p1
contig_241	transdecoder	gene	740271	751911	.	-	.	ID=BSUD.5348;Interpro=NA
contig_241	transdecoder	mRNA	740271	751911	.	-	.	ID=BSUD.5348.1.p1;Parent=BSUD.5348;Interpro=NA
contig_241	transdecoder	five_prime_UTR	751735	751911	.	-	.	ID=BSUD.5348.1.p1.utr5p1;Parent=BSUD.5348.1.p1
contig_241	transdecoder	exon	751657	751911	.	-	.	ID=BSUD.5348.1.p1.exon1;Parent=BSUD.5348.1.p1
contig_241	transdecoder	CDS	751657	751734	.	-	0	ID=cds.BSUD.5348.1.p1;Parent=BSUD.5348.1.p1
contig_241	transdecoder	exon	747014	747147	.	-	.	ID=BSUD.5348.1.p1.exon2;Parent=BSUD.5348.1.p1
contig_241	transdecoder	CDS	747014	747147	.	-	0	ID=cds.BSUD.5348.1.p1;Parent=BSUD.5348.1.p1
contig_241	transdecoder	exon	744364	744463	.	-	.	ID=BSUD.5348.1.p1.exon3;Parent=BSUD.5348.1.p1
contig_241	transdecoder	CDS	744364	744463	.	-	1	ID=cds.BSUD.5348.1.p1;Parent=BSUD.5348.1.p1
contig_241	transdecoder	exon	744128	744229	.	-	.	ID=BSUD.5348.1.p1.exon4;Parent=BSUD.5348.1.p1
contig_241	transdecoder	CDS	744128	744229	.	-	0	ID=cds.BSUD.5348.1.p1;Parent=BSUD.5348.1.p1
contig_241	transdecoder	exon	742897	743047	.	-	.	ID=BSUD.5348.1.p1.exon5;Parent=BSUD.5348.1.p1
contig_241	transdecoder	CDS	742897	743047	.	-	0	ID=cds.BSUD.5348.1.p1;Parent=BSUD.5348.1.p1
contig_241	transdecoder	exon	740271	740800	.	-	.	ID=BSUD.5348.1.p1.exon6;Parent=BSUD.5348.1.p1
contig_241	transdecoder	CDS	740646	740800	.	-	2	ID=cds.BSUD.5348.1.p1;Parent=BSUD.5348.1.p1
contig_241	transdecoder	three_prime_UTR	740271	740645	.	-	.	ID=BSUD.5348.1.p1.utr3p1;Parent=BSUD.5348.1.p1
contig_241	tRNAscan-SE	pseudogene_tRNA	743796	743862	28.7	-	.	ID=contig_241.trna10;Name=contig_241.tRNA10-UndetNNN;isotype=Undet;anticodon=NNN;gene_biotype=pseudogene
contig_241	tRNAscan-SE	exon	743796	743862	.	-	.	ID=contig_241.trna10.exon1;Parent=contig_241.trna10
contig_241	transdecoder	gene	757290	775684	.	+	.	ID=BSUD.5345;Interpro=IPR026236 (Integrator complex subunit 2, metazoa)---IPR029321 (Integrator complex subunit 2)
contig_241	transdecoder	mRNA	757290	775684	.	+	.	ID=BSUD.5345.1.p1;Parent=BSUD.5345;Interpro=IPR026236 (Integrator complex subunit 2, metazoa)---IPR029321 (Integrator complex subunit 2)
contig_241	transdecoder	five_prime_UTR	757290	757487	.	+	.	ID=BSUD.5345.1.p1.utr5p1;Parent=BSUD.5345.1.p1
contig_241	transdecoder	exon	757290	757786	.	+	.	ID=BSUD.5345.1.p1.exon1;Parent=BSUD.5345.1.p1
contig_241	transdecoder	CDS	757488	757786	.	+	0	ID=cds.BSUD.5345.1.p1;Parent=BSUD.5345.1.p1
contig_241	transdecoder	exon	759864	760008	.	+	.	ID=BSUD.5345.1.p1.exon2;Parent=BSUD.5345.1.p1
contig_241	transdecoder	CDS	759864	760008	.	+	1	ID=cds.BSUD.5345.1.p1;Parent=BSUD.5345.1.p1
contig_241	transdecoder	exon	760325	760427	.	+	.	ID=BSUD.5345.1.p1.exon3;Parent=BSUD.5345.1.p1
contig_241	transdecoder	CDS	760325	760427	.	+	0	ID=cds.BSUD.5345.1.p1;Parent=BSUD.5345.1.p1
contig_241	transdecoder	exon	761029	761142	.	+	.	ID=BSUD.5345.1.p1.exon4;Parent=BSUD.5345.1.p1
contig_241	transdecoder	CDS	761029	761142	.	+	2	ID=cds.BSUD.5345.1.p1;Parent=BSUD.5345.1.p1
contig_241	transdecoder	exon	761413	761543	.	+	.	ID=BSUD.5345.1.p1.exon5;Parent=BSUD.5345.1.p1
contig_241	transdecoder	CDS	761413	761543	.	+	2	ID=cds.BSUD.5345.1.p1;Parent=BSUD.5345.1.p1
contig_241	transdecoder	exon	762156	762332	.	+	.	ID=BSUD.5345.1.p1.exon6;Parent=BSUD.5345.1.p1
contig_241	transdecoder	CDS	762156	762332	.	+	0	ID=cds.BSUD.5345.1.p1;Parent=BSUD.5345.1.p1
contig_241	transdecoder	exon	762987	763147	.	+	.	ID=BSUD.5345.1.p1.exon7;Parent=BSUD.5345.1.p1
contig_241	transdecoder	CDS	762987	763147	.	+	0	ID=cds.BSUD.5345.1.p1;Parent=BSUD.5345.1.p1
contig_241	transdecoder	exon	763978	764103	.	+	.	ID=BSUD.5345.1.p1.exon8;Parent=BSUD.5345.1.p1
contig_241	transdecoder	CDS	763978	764103	.	+	1	ID=cds.BSUD.5345.1.p1;Parent=BSUD.5345.1.p1
contig_241	transdecoder	exon	764942	765013	.	+	.	ID=BSUD.5345.1.p1.exon9;Parent=BSUD.5345.1.p1
contig_241	transdecoder	CDS	764942	765013	.	+	1	ID=cds.BSUD.5345.1.p1;Parent=BSUD.5345.1.p1
contig_241	transdecoder	exon	765605	765719	.	+	.	ID=BSUD.5345.1.p1.exon10;Parent=BSUD.5345.1.p1
contig_241	transdecoder	CDS	765605	765719	.	+	1	ID=cds.BSUD.5345.1.p1;Parent=BSUD.5345.1.p1
contig_241	transdecoder	exon	767158	767226	.	+	.	ID=BSUD.5345.1.p1.exon11;Parent=BSUD.5345.1.p1
contig_241	transdecoder	CDS	767158	767226	.	+	0	ID=cds.BSUD.5345.1.p1;Parent=BSUD.5345.1.p1
contig_241	transdecoder	exon	767638	767772	.	+	.	ID=BSUD.5345.1.p1.exon12;Parent=BSUD.5345.1.p1
contig_241	transdecoder	CDS	767638	767772	.	+	0	ID=cds.BSUD.5345.1.p1;Parent=BSUD.5345.1.p1
contig_241	transdecoder	exon	768585	768894	.	+	.	ID=BSUD.5345.1.p1.exon13;Parent=BSUD.5345.1.p1
contig_241	transdecoder	CDS	768585	768894	.	+	0	ID=cds.BSUD.5345.1.p1;Parent=BSUD.5345.1.p1
contig_241	transdecoder	exon	769717	769837	.	+	.	ID=BSUD.5345.1.p1.exon14;Parent=BSUD.5345.1.p1
contig_241	transdecoder	CDS	769717	769837	.	+	2	ID=cds.BSUD.5345.1.p1;Parent=BSUD.5345.1.p1
contig_241	transdecoder	exon	770698	770843	.	+	.	ID=BSUD.5345.1.p1.exon15;Parent=BSUD.5345.1.p1
contig_241	transdecoder	CDS	770698	770843	.	+	1	ID=cds.BSUD.5345.1.p1;Parent=BSUD.5345.1.p1
contig_241	transdecoder	exon	772042	772243	.	+	.	ID=BSUD.5345.1.p1.exon16;Parent=BSUD.5345.1.p1
contig_241	transdecoder	CDS	772042	772243	.	+	2	ID=cds.BSUD.5345.1.p1;Parent=BSUD.5345.1.p1
contig_241	transdecoder	exon	772542	772673	.	+	.	ID=BSUD.5345.1.p1.exon17;Parent=BSUD.5345.1.p1
contig_241	transdecoder	CDS	772542	772673	.	+	1	ID=cds.BSUD.5345.1.p1;Parent=BSUD.5345.1.p1
contig_241	transdecoder	exon	773007	773214	.	+	.	ID=BSUD.5345.1.p1.exon18;Parent=BSUD.5345.1.p1
contig_241	transdecoder	CDS	773007	773214	.	+	1	ID=cds.BSUD.5345.1.p1;Parent=BSUD.5345.1.p1
contig_241	transdecoder	exon	774004	774120	.	+	.	ID=BSUD.5345.1.p1.exon19;Parent=BSUD.5345.1.p1
contig_241	transdecoder	CDS	774004	774120	.	+	0	ID=cds.BSUD.5345.1.p1;Parent=BSUD.5345.1.p1
contig_241	transdecoder	exon	774267	774374	.	+	.	ID=BSUD.5345.1.p1.exon20;Parent=BSUD.5345.1.p1
contig_241	transdecoder	CDS	774267	774374	.	+	0	ID=cds.BSUD.5345.1.p1;Parent=BSUD.5345.1.p1
contig_241	transdecoder	exon	774489	774594	.	+	.	ID=BSUD.5345.1.p1.exon21;Parent=BSUD.5345.1.p1
contig_241	transdecoder	CDS	774489	774594	.	+	0	ID=cds.BSUD.5345.1.p1;Parent=BSUD.5345.1.p1
contig_241	transdecoder	exon	774920	775087	.	+	.	ID=BSUD.5345.1.p1.exon22;Parent=BSUD.5345.1.p1
contig_241	transdecoder	CDS	774920	775087	.	+	2	ID=cds.BSUD.5345.1.p1;Parent=BSUD.5345.1.p1
contig_241	transdecoder	exon	775303	775684	.	+	.	ID=BSUD.5345.1.p1.exon23;Parent=BSUD.5345.1.p1
contig_241	transdecoder	CDS	775303	775448	.	+	2	ID=cds.BSUD.5345.1.p1;Parent=BSUD.5345.1.p1
contig_241	transdecoder	three_prime_UTR	775449	775684	.	+	.	ID=BSUD.5345.1.p1.utr3p1;Parent=BSUD.5345.1.p1
contig_241	transdecoder	gene	779735	786519	.	+	.	ID=BSUD.5349;Interpro=IPR019339 (CBF1-interacting co-repressor CIR, N-terminal domain)---IPR039875 (Leukocyte receptor cluster member 1-like)
contig_241	transdecoder	mRNA	779735	786519	.	+	.	ID=BSUD.5349.1.p1;Parent=BSUD.5349;Interpro=IPR019339 (CBF1-interacting co-repressor CIR, N-terminal domain)---IPR039875 (Leukocyte receptor cluster member 1-like)
contig_241	transdecoder	five_prime_UTR	779735	779901	.	+	.	ID=BSUD.5349.1.p1.utr5p1;Parent=BSUD.5349.1.p1
contig_241	transdecoder	exon	779735	779924	.	+	.	ID=BSUD.5349.1.p1.exon1;Parent=BSUD.5349.1.p1
contig_241	transdecoder	CDS	779902	779924	.	+	0	ID=cds.BSUD.5349.1.p1;Parent=BSUD.5349.1.p1
contig_241	transdecoder	exon	783541	783640	.	+	.	ID=BSUD.5349.1.p1.exon2;Parent=BSUD.5349.1.p1
contig_241	transdecoder	CDS	783541	783640	.	+	1	ID=cds.BSUD.5349.1.p1;Parent=BSUD.5349.1.p1
contig_241	transdecoder	exon	783742	783897	.	+	.	ID=BSUD.5349.1.p1.exon3;Parent=BSUD.5349.1.p1
contig_241	transdecoder	CDS	783742	783897	.	+	0	ID=cds.BSUD.5349.1.p1;Parent=BSUD.5349.1.p1
contig_241	transdecoder	exon	784269	784377	.	+	.	ID=BSUD.5349.1.p1.exon4;Parent=BSUD.5349.1.p1
contig_241	transdecoder	CDS	784269	784377	.	+	0	ID=cds.BSUD.5349.1.p1;Parent=BSUD.5349.1.p1
contig_241	transdecoder	exon	785221	785284	.	+	.	ID=BSUD.5349.1.p1.exon5;Parent=BSUD.5349.1.p1
contig_241	transdecoder	CDS	785221	785284	.	+	2	ID=cds.BSUD.5349.1.p1;Parent=BSUD.5349.1.p1
contig_241	transdecoder	exon	785395	785503	.	+	.	ID=BSUD.5349.1.p1.exon6;Parent=BSUD.5349.1.p1
contig_241	transdecoder	CDS	785395	785503	.	+	1	ID=cds.BSUD.5349.1.p1;Parent=BSUD.5349.1.p1
contig_241	transdecoder	exon	786365	786519	.	+	.	ID=BSUD.5349.1.p1.exon7;Parent=BSUD.5349.1.p1
contig_241	transdecoder	CDS	786365	786517	.	+	0	ID=cds.BSUD.5349.1.p1;Parent=BSUD.5349.1.p1
contig_241	transdecoder	gene	787519	798240	.	-	.	ID=BSUD.5350;Interpro=IPR000340 (Dual specificity phosphatase, catalytic domain)---IPR001763 (Rhodanese-like domain)---IPR020422 (Dual specificity protein phosphatase domain)---IPR029021 (Protein-tyrosine phosphatase-like)---IPR036873 (Rhodanese-like domain superfamily)
contig_241	transdecoder	mRNA	787519	798205	.	-	.	ID=BSUD.5350.1.p1;Parent=BSUD.5350;Interpro=IPR000340 (Dual specificity phosphatase, catalytic domain)---IPR001763 (Rhodanese-like domain)---IPR020422 (Dual specificity protein phosphatase domain)---IPR029021 (Protein-tyrosine phosphatase-like)---IPR036873 (Rhodanese-like domain superfamily)
contig_241	transdecoder	five_prime_UTR	798146	798205	.	-	.	ID=BSUD.5350.1.p1.utr5p1;Parent=BSUD.5350.1.p1
contig_241	transdecoder	exon	798043	798205	.	-	.	ID=BSUD.5350.1.p1.exon1;Parent=BSUD.5350.1.p1
contig_241	transdecoder	CDS	798043	798145	.	-	0	ID=cds.BSUD.5350.1.p1;Parent=BSUD.5350.1.p1
contig_241	transdecoder	exon	796300	796361	.	-	.	ID=BSUD.5350.1.p1.exon2;Parent=BSUD.5350.1.p1
contig_241	transdecoder	CDS	796300	796361	.	-	2	ID=cds.BSUD.5350.1.p1;Parent=BSUD.5350.1.p1
contig_241	transdecoder	exon	795824	795923	.	-	.	ID=BSUD.5350.1.p1.exon3;Parent=BSUD.5350.1.p1
contig_241	transdecoder	CDS	795824	795923	.	-	0	ID=cds.BSUD.5350.1.p1;Parent=BSUD.5350.1.p1
contig_241	transdecoder	exon	795620	795688	.	-	.	ID=BSUD.5350.1.p1.exon4;Parent=BSUD.5350.1.p1
contig_241	transdecoder	CDS	795620	795688	.	-	2	ID=cds.BSUD.5350.1.p1;Parent=BSUD.5350.1.p1
contig_241	transdecoder	exon	794767	794834	.	-	.	ID=BSUD.5350.1.p1.exon5;Parent=BSUD.5350.1.p1
contig_241	transdecoder	CDS	794767	794834	.	-	2	ID=cds.BSUD.5350.1.p1;Parent=BSUD.5350.1.p1
contig_241	transdecoder	exon	794355	794500	.	-	.	ID=BSUD.5350.1.p1.exon6;Parent=BSUD.5350.1.p1
contig_241	transdecoder	CDS	794355	794500	.	-	0	ID=cds.BSUD.5350.1.p1;Parent=BSUD.5350.1.p1
contig_241	transdecoder	exon	793592	793689	.	-	.	ID=BSUD.5350.1.p1.exon7;Parent=BSUD.5350.1.p1
contig_241	transdecoder	CDS	793592	793689	.	-	1	ID=cds.BSUD.5350.1.p1;Parent=BSUD.5350.1.p1
contig_241	transdecoder	exon	790042	790154	.	-	.	ID=BSUD.5350.1.p1.exon8;Parent=BSUD.5350.1.p1
contig_241	transdecoder	CDS	790042	790154	.	-	2	ID=cds.BSUD.5350.1.p1;Parent=BSUD.5350.1.p1
contig_241	transdecoder	exon	788931	789085	.	-	.	ID=BSUD.5350.1.p1.exon9;Parent=BSUD.5350.1.p1
contig_241	transdecoder	CDS	788954	789085	.	-	0	ID=cds.BSUD.5350.1.p1;Parent=BSUD.5350.1.p1
contig_241	transdecoder	exon	787519	788692	.	-	.	ID=BSUD.5350.1.p1.exon10;Parent=BSUD.5350.1.p1
contig_241	transdecoder	three_prime_UTR	788931	788953	.	-	.	ID=BSUD.5350.1.p1.utr3p1;Parent=BSUD.5350.1.p1
contig_241	transdecoder	three_prime_UTR	787519	788692	.	-	.	ID=BSUD.5350.1.p1.utr3p2;Parent=BSUD.5350.1.p1
contig_241	transdecoder	mRNA	788553	798240	.	-	.	ID=BSUD.5350.2.p1;Parent=BSUD.5350;Interpro=IPR000340 (Dual specificity phosphatase, catalytic domain)---IPR001763 (Rhodanese-like domain)---IPR020422 (Dual specificity protein phosphatase domain)---IPR029021 (Protein-tyrosine phosphatase-like)---IPR036873 (Rhodanese-like domain superfamily)
contig_241	transdecoder	five_prime_UTR	798146	798240	.	-	.	ID=BSUD.5350.2.p1.utr5p1;Parent=BSUD.5350.2.p1
contig_241	transdecoder	exon	798043	798240	.	-	.	ID=BSUD.5350.2.p1.exon1;Parent=BSUD.5350.2.p1
contig_241	transdecoder	CDS	798043	798145	.	-	0	ID=cds.BSUD.5350.2.p1;Parent=BSUD.5350.2.p1
contig_241	transdecoder	exon	796300	796361	.	-	.	ID=BSUD.5350.2.p1.exon2;Parent=BSUD.5350.2.p1
contig_241	transdecoder	CDS	796300	796361	.	-	2	ID=cds.BSUD.5350.2.p1;Parent=BSUD.5350.2.p1
contig_241	transdecoder	exon	795824	795923	.	-	.	ID=BSUD.5350.2.p1.exon3;Parent=BSUD.5350.2.p1
contig_241	transdecoder	CDS	795824	795923	.	-	0	ID=cds.BSUD.5350.2.p1;Parent=BSUD.5350.2.p1
contig_241	transdecoder	exon	795620	795688	.	-	.	ID=BSUD.5350.2.p1.exon4;Parent=BSUD.5350.2.p1
contig_241	transdecoder	CDS	795620	795688	.	-	2	ID=cds.BSUD.5350.2.p1;Parent=BSUD.5350.2.p1
contig_241	transdecoder	exon	794767	794834	.	-	.	ID=BSUD.5350.2.p1.exon5;Parent=BSUD.5350.2.p1
contig_241	transdecoder	CDS	794767	794834	.	-	2	ID=cds.BSUD.5350.2.p1;Parent=BSUD.5350.2.p1
contig_241	transdecoder	exon	794355	794500	.	-	.	ID=BSUD.5350.2.p1.exon6;Parent=BSUD.5350.2.p1
contig_241	transdecoder	CDS	794355	794500	.	-	0	ID=cds.BSUD.5350.2.p1;Parent=BSUD.5350.2.p1
contig_241	transdecoder	exon	793592	793689	.	-	.	ID=BSUD.5350.2.p1.exon7;Parent=BSUD.5350.2.p1
contig_241	transdecoder	CDS	793592	793689	.	-	1	ID=cds.BSUD.5350.2.p1;Parent=BSUD.5350.2.p1
contig_241	transdecoder	exon	790042	790154	.	-	.	ID=BSUD.5350.2.p1.exon8;Parent=BSUD.5350.2.p1
contig_241	transdecoder	CDS	790042	790154	.	-	2	ID=cds.BSUD.5350.2.p1;Parent=BSUD.5350.2.p1
contig_241	transdecoder	exon	788553	789085	.	-	.	ID=BSUD.5350.2.p1.exon9;Parent=BSUD.5350.2.p1
contig_241	transdecoder	CDS	788954	789085	.	-	0	ID=cds.BSUD.5350.2.p1;Parent=BSUD.5350.2.p1
contig_241	transdecoder	three_prime_UTR	788553	788953	.	-	.	ID=BSUD.5350.2.p1.utr3p1;Parent=BSUD.5350.2.p1
contig_241	transdecoder	gene	798425	809880	.	+	.	ID=BSUD.5351;Interpro=IPR001236 (Lactate/malate dehydrogenase, N-terminal)---IPR001252 (Malate dehydrogenase, active site)---IPR001557 (L-lactate/malate dehydrogenase)---IPR010097 (Malate dehydrogenase, type 1)---IPR015955 (Lactate dehydrogenase/glycoside hydrolase, family 4, C-terminal)---IPR022383 (Lactate/malate dehydrogenase, C-terminal)---IPR036291 (NAD(P)-binding domain superfamily)
contig_241	transdecoder	mRNA	798425	809880	.	+	.	ID=BSUD.5351.1.p1;Parent=BSUD.5351;Interpro=IPR001236 (Lactate/malate dehydrogenase, N-terminal)---IPR001252 (Malate dehydrogenase, active site)---IPR001557 (L-lactate/malate dehydrogenase)---IPR010097 (Malate dehydrogenase, type 1)---IPR015955 (Lactate dehydrogenase/glycoside hydrolase, family 4, C-terminal)---IPR022383 (Lactate/malate dehydrogenase, C-terminal)---IPR036291 (NAD(P)-binding domain superfamily)
contig_241	transdecoder	five_prime_UTR	798425	798579	.	+	.	ID=BSUD.5351.1.p1.utr5p1;Parent=BSUD.5351.1.p1
contig_241	transdecoder	exon	798425	798651	.	+	.	ID=BSUD.5351.1.p1.exon1;Parent=BSUD.5351.1.p1
contig_241	transdecoder	CDS	798580	798651	.	+	0	ID=cds.BSUD.5351.1.p1;Parent=BSUD.5351.1.p1
contig_241	transdecoder	exon	801825	802077	.	+	.	ID=BSUD.5351.1.p1.exon2;Parent=BSUD.5351.1.p1
contig_241	transdecoder	CDS	801825	802077	.	+	0	ID=cds.BSUD.5351.1.p1;Parent=BSUD.5351.1.p1
contig_241	transdecoder	exon	802301	802410	.	+	.	ID=BSUD.5351.1.p1.exon3;Parent=BSUD.5351.1.p1
contig_241	transdecoder	CDS	802301	802410	.	+	2	ID=cds.BSUD.5351.1.p1;Parent=BSUD.5351.1.p1
contig_241	transdecoder	exon	802908	803033	.	+	.	ID=BSUD.5351.1.p1.exon4;Parent=BSUD.5351.1.p1
contig_241	transdecoder	CDS	802908	803033	.	+	0	ID=cds.BSUD.5351.1.p1;Parent=BSUD.5351.1.p1
contig_241	transdecoder	exon	803128	803232	.	+	.	ID=BSUD.5351.1.p1.exon5;Parent=BSUD.5351.1.p1
contig_241	transdecoder	CDS	803128	803232	.	+	0	ID=cds.BSUD.5351.1.p1;Parent=BSUD.5351.1.p1
contig_241	transdecoder	exon	803703	803774	.	+	.	ID=BSUD.5351.1.p1.exon6;Parent=BSUD.5351.1.p1
contig_241	transdecoder	CDS	803703	803774	.	+	0	ID=cds.BSUD.5351.1.p1;Parent=BSUD.5351.1.p1
contig_241	transdecoder	exon	806416	806568	.	+	.	ID=BSUD.5351.1.p1.exon7;Parent=BSUD.5351.1.p1
contig_241	transdecoder	CDS	806416	806568	.	+	0	ID=cds.BSUD.5351.1.p1;Parent=BSUD.5351.1.p1
contig_241	transdecoder	exon	807553	809880	.	+	.	ID=BSUD.5351.1.p1.exon8;Parent=BSUD.5351.1.p1
contig_241	transdecoder	CDS	807553	807687	.	+	0	ID=cds.BSUD.5351.1.p1;Parent=BSUD.5351.1.p1
contig_241	transdecoder	three_prime_UTR	807688	809880	.	+	.	ID=BSUD.5351.1.p1.utr3p1;Parent=BSUD.5351.1.p1
contig_241	transdecoder	gene	820019	844751	.	+	.	ID=BSUD.5352;Interpro=IPR000863 (Sulfotransferase domain)---IPR021930 (Heparan sulphate-N-deacetylase)---IPR027417 (P-loop containing nucleoside triphosphate hydrolase)---IPR037359 (Heparan sulfate sulfotransferase)
contig_241	transdecoder	mRNA	820019	844751	.	+	.	ID=BSUD.5352.1.p1;Parent=BSUD.5352;Interpro=IPR000863 (Sulfotransferase domain)---IPR021930 (Heparan sulphate-N-deacetylase)---IPR027417 (P-loop containing nucleoside triphosphate hydrolase)---IPR037359 (Heparan sulfate sulfotransferase)
contig_241	transdecoder	five_prime_UTR	820019	820161	.	+	.	ID=BSUD.5352.1.p1.utr5p1;Parent=BSUD.5352.1.p1
contig_241	transdecoder	five_prime_UTR	823332	823423	.	+	.	ID=BSUD.5352.1.p1.utr5p2;Parent=BSUD.5352.1.p1
contig_241	transdecoder	exon	820019	820161	.	+	.	ID=BSUD.5352.1.p1.exon1;Parent=BSUD.5352.1.p1
contig_241	transdecoder	exon	823332	824336	.	+	.	ID=BSUD.5352.1.p1.exon2;Parent=BSUD.5352.1.p1
contig_241	transdecoder	CDS	823424	824336	.	+	0	ID=cds.BSUD.5352.1.p1;Parent=BSUD.5352.1.p1
contig_241	transdecoder	exon	825171	825367	.	+	.	ID=BSUD.5352.1.p1.exon3;Parent=BSUD.5352.1.p1
contig_241	transdecoder	CDS	825171	825367	.	+	2	ID=cds.BSUD.5352.1.p1;Parent=BSUD.5352.1.p1
contig_241	transdecoder	exon	825477	825603	.	+	.	ID=BSUD.5352.1.p1.exon4;Parent=BSUD.5352.1.p1
contig_241	transdecoder	CDS	825477	825603	.	+	0	ID=cds.BSUD.5352.1.p1;Parent=BSUD.5352.1.p1
contig_241	transdecoder	exon	828423	828535	.	+	.	ID=BSUD.5352.1.p1.exon5;Parent=BSUD.5352.1.p1
contig_241	transdecoder	CDS	828423	828535	.	+	2	ID=cds.BSUD.5352.1.p1;Parent=BSUD.5352.1.p1
contig_241	transdecoder	exon	829616	829798	.	+	.	ID=BSUD.5352.1.p1.exon6;Parent=BSUD.5352.1.p1
contig_241	transdecoder	CDS	829616	829798	.	+	0	ID=cds.BSUD.5352.1.p1;Parent=BSUD.5352.1.p1
contig_241	transdecoder	exon	830562	830690	.	+	.	ID=BSUD.5352.1.p1.exon7;Parent=BSUD.5352.1.p1
contig_241	transdecoder	CDS	830562	830690	.	+	0	ID=cds.BSUD.5352.1.p1;Parent=BSUD.5352.1.p1
contig_241	transdecoder	exon	831359	831541	.	+	.	ID=BSUD.5352.1.p1.exon8;Parent=BSUD.5352.1.p1
contig_241	transdecoder	CDS	831359	831541	.	+	0	ID=cds.BSUD.5352.1.p1;Parent=BSUD.5352.1.p1
contig_241	transdecoder	exon	832581	832677	.	+	.	ID=BSUD.5352.1.p1.exon9;Parent=BSUD.5352.1.p1
contig_241	transdecoder	CDS	832581	832677	.	+	0	ID=cds.BSUD.5352.1.p1;Parent=BSUD.5352.1.p1
contig_241	transdecoder	exon	836547	836670	.	+	.	ID=BSUD.5352.1.p1.exon10;Parent=BSUD.5352.1.p1
contig_241	transdecoder	CDS	836547	836670	.	+	2	ID=cds.BSUD.5352.1.p1;Parent=BSUD.5352.1.p1
contig_241	transdecoder	exon	837484	837655	.	+	.	ID=BSUD.5352.1.p1.exon11;Parent=BSUD.5352.1.p1
contig_241	transdecoder	CDS	837484	837655	.	+	1	ID=cds.BSUD.5352.1.p1;Parent=BSUD.5352.1.p1
contig_241	transdecoder	exon	838176	838346	.	+	.	ID=BSUD.5352.1.p1.exon12;Parent=BSUD.5352.1.p1
contig_241	transdecoder	CDS	838176	838346	.	+	0	ID=cds.BSUD.5352.1.p1;Parent=BSUD.5352.1.p1
contig_241	transdecoder	exon	843474	843583	.	+	.	ID=BSUD.5352.1.p1.exon13;Parent=BSUD.5352.1.p1
contig_241	transdecoder	CDS	843474	843583	.	+	0	ID=cds.BSUD.5352.1.p1;Parent=BSUD.5352.1.p1
contig_241	transdecoder	exon	844537	844751	.	+	.	ID=BSUD.5352.1.p1.exon14;Parent=BSUD.5352.1.p1
contig_241	transdecoder	CDS	844537	844741	.	+	1	ID=cds.BSUD.5352.1.p1;Parent=BSUD.5352.1.p1
contig_241	transdecoder	three_prime_UTR	844742	844751	.	+	.	ID=BSUD.5352.1.p1.utr3p1;Parent=BSUD.5352.1.p1
contig_241	transdecoder	mRNA	820019	844227	.	+	.	ID=BSUD.5352.2.p1;Parent=BSUD.5352;Interpro=IPR000863 (Sulfotransferase domain)---IPR021930 (Heparan sulphate-N-deacetylase)---IPR027417 (P-loop containing nucleoside triphosphate hydrolase)---IPR037359 (Heparan sulfate sulfotransferase)
contig_241	transdecoder	five_prime_UTR	820019	820161	.	+	.	ID=BSUD.5352.2.p1.utr5p1;Parent=BSUD.5352.2.p1
contig_241	transdecoder	five_prime_UTR	823332	823423	.	+	.	ID=BSUD.5352.2.p1.utr5p2;Parent=BSUD.5352.2.p1
contig_241	transdecoder	exon	820019	820161	.	+	.	ID=BSUD.5352.2.p1.exon1;Parent=BSUD.5352.2.p1
contig_241	transdecoder	exon	823332	824336	.	+	.	ID=BSUD.5352.2.p1.exon2;Parent=BSUD.5352.2.p1
contig_241	transdecoder	CDS	823424	824336	.	+	0	ID=cds.BSUD.5352.2.p1;Parent=BSUD.5352.2.p1
contig_241	transdecoder	exon	825171	825367	.	+	.	ID=BSUD.5352.2.p1.exon3;Parent=BSUD.5352.2.p1
contig_241	transdecoder	CDS	825171	825367	.	+	2	ID=cds.BSUD.5352.2.p1;Parent=BSUD.5352.2.p1
contig_241	transdecoder	exon	825477	825603	.	+	.	ID=BSUD.5352.2.p1.exon4;Parent=BSUD.5352.2.p1
contig_241	transdecoder	CDS	825477	825603	.	+	0	ID=cds.BSUD.5352.2.p1;Parent=BSUD.5352.2.p1
contig_241	transdecoder	exon	828423	828535	.	+	.	ID=BSUD.5352.2.p1.exon5;Parent=BSUD.5352.2.p1
contig_241	transdecoder	CDS	828423	828535	.	+	2	ID=cds.BSUD.5352.2.p1;Parent=BSUD.5352.2.p1
contig_241	transdecoder	exon	829616	829798	.	+	.	ID=BSUD.5352.2.p1.exon6;Parent=BSUD.5352.2.p1
contig_241	transdecoder	CDS	829616	829798	.	+	0	ID=cds.BSUD.5352.2.p1;Parent=BSUD.5352.2.p1
contig_241	transdecoder	exon	830562	830690	.	+	.	ID=BSUD.5352.2.p1.exon7;Parent=BSUD.5352.2.p1
contig_241	transdecoder	CDS	830562	830690	.	+	0	ID=cds.BSUD.5352.2.p1;Parent=BSUD.5352.2.p1
contig_241	transdecoder	exon	831359	831541	.	+	.	ID=BSUD.5352.2.p1.exon8;Parent=BSUD.5352.2.p1
contig_241	transdecoder	CDS	831359	831541	.	+	0	ID=cds.BSUD.5352.2.p1;Parent=BSUD.5352.2.p1
contig_241	transdecoder	exon	832581	832677	.	+	.	ID=BSUD.5352.2.p1.exon9;Parent=BSUD.5352.2.p1
contig_241	transdecoder	CDS	832581	832677	.	+	0	ID=cds.BSUD.5352.2.p1;Parent=BSUD.5352.2.p1
contig_241	transdecoder	exon	836547	836670	.	+	.	ID=BSUD.5352.2.p1.exon10;Parent=BSUD.5352.2.p1
contig_241	transdecoder	CDS	836547	836670	.	+	2	ID=cds.BSUD.5352.2.p1;Parent=BSUD.5352.2.p1
contig_241	transdecoder	exon	837484	837655	.	+	.	ID=BSUD.5352.2.p1.exon11;Parent=BSUD.5352.2.p1
contig_241	transdecoder	CDS	837484	837655	.	+	1	ID=cds.BSUD.5352.2.p1;Parent=BSUD.5352.2.p1
contig_241	transdecoder	exon	838176	838346	.	+	.	ID=BSUD.5352.2.p1.exon12;Parent=BSUD.5352.2.p1
contig_241	transdecoder	CDS	838176	838346	.	+	0	ID=cds.BSUD.5352.2.p1;Parent=BSUD.5352.2.p1
contig_241	transdecoder	exon	843474	844227	.	+	.	ID=BSUD.5352.2.p1.exon13;Parent=BSUD.5352.2.p1
contig_241	transdecoder	CDS	843474	843587	.	+	0	ID=cds.BSUD.5352.2.p1;Parent=BSUD.5352.2.p1
contig_241	transdecoder	three_prime_UTR	843588	844227	.	+	.	ID=BSUD.5352.2.p1.utr3p1;Parent=BSUD.5352.2.p1
contig_241	tRNAscan-SE	pseudogene_tRNA	836991	837059	23.5	+	.	ID=contig_241.trna6;Name=contig_241.tRNA6-GlyTCC;isotype=Gly;anticodon=TCC;gene_biotype=pseudogene
contig_241	tRNAscan-SE	exon	836991	837059	.	+	.	ID=contig_241.trna6.exon1;Parent=contig_241.trna6
contig_241	transdecoder	gene	847038	855160	.	-	.	ID=BSUD.5353;Interpro=IPR009038 (GOLD domain)---IPR015720 (Transmembrane emp24 domain-containing protein)---IPR036598 (GOLD domain superfamily)
contig_241	transdecoder	mRNA	847038	855160	.	-	.	ID=BSUD.5353.1.p1;Parent=BSUD.5353;Interpro=IPR009038 (GOLD domain)---IPR015720 (Transmembrane emp24 domain-containing protein)---IPR036598 (GOLD domain superfamily)
contig_241	transdecoder	five_prime_UTR	855022	855160	.	-	.	ID=BSUD.5353.1.p1.utr5p1;Parent=BSUD.5353.1.p1
contig_241	transdecoder	exon	854836	855160	.	-	.	ID=BSUD.5353.1.p1.exon1;Parent=BSUD.5353.1.p1
contig_241	transdecoder	CDS	854836	855021	.	-	0	ID=cds.BSUD.5353.1.p1;Parent=BSUD.5353.1.p1
contig_241	transdecoder	exon	848438	848633	.	-	.	ID=BSUD.5353.1.p1.exon2;Parent=BSUD.5353.1.p1
contig_241	transdecoder	CDS	848438	848633	.	-	0	ID=cds.BSUD.5353.1.p1;Parent=BSUD.5353.1.p1
contig_241	transdecoder	exon	848056	848163	.	-	.	ID=BSUD.5353.1.p1.exon3;Parent=BSUD.5353.1.p1
contig_241	transdecoder	CDS	848056	848163	.	-	2	ID=cds.BSUD.5353.1.p1;Parent=BSUD.5353.1.p1
contig_241	transdecoder	exon	847038	847252	.	-	.	ID=BSUD.5353.1.p1.exon4;Parent=BSUD.5353.1.p1
contig_241	transdecoder	CDS	847128	847252	.	-	2	ID=cds.BSUD.5353.1.p1;Parent=BSUD.5353.1.p1
contig_241	transdecoder	three_prime_UTR	847038	847127	.	-	.	ID=BSUD.5353.1.p1.utr3p1;Parent=BSUD.5353.1.p1
contig_241	transdecoder	gene	858008	899662	.	+	.	ID=BSUD.5354;Interpro=IPR000719 (Protein kinase domain)---IPR002291 (Phosphorylase kinase, gamma catalytic subunit)---IPR008271 (Serine/threonine-protein kinase, active site)---IPR011009 (Protein kinase-like domain superfamily)---IPR017441 (Protein kinase, ATP binding site)
contig_241	transdecoder	mRNA	858008	896104	.	+	.	ID=BSUD.5354.1.p1;Parent=BSUD.5354;Interpro=IPR000719 (Protein kinase domain)---IPR002291 (Phosphorylase kinase, gamma catalytic subunit)---IPR008271 (Serine/threonine-protein kinase, active site)---IPR011009 (Protein kinase-like domain superfamily)---IPR017441 (Protein kinase, ATP binding site)
contig_241	transdecoder	five_prime_UTR	858008	858119	.	+	.	ID=BSUD.5354.1.p1.utr5p1;Parent=BSUD.5354.1.p1
contig_241	transdecoder	five_prime_UTR	859572	859662	.	+	.	ID=BSUD.5354.1.p1.utr5p2;Parent=BSUD.5354.1.p1
contig_241	transdecoder	exon	858008	858119	.	+	.	ID=BSUD.5354.1.p1.exon1;Parent=BSUD.5354.1.p1
contig_241	transdecoder	exon	859572	859757	.	+	.	ID=BSUD.5354.1.p1.exon2;Parent=BSUD.5354.1.p1
contig_241	transdecoder	CDS	859663	859757	.	+	0	ID=cds.BSUD.5354.1.p1;Parent=BSUD.5354.1.p1
contig_241	transdecoder	exon	879557	879732	.	+	.	ID=BSUD.5354.1.p1.exon3;Parent=BSUD.5354.1.p1
contig_241	transdecoder	CDS	879557	879732	.	+	1	ID=cds.BSUD.5354.1.p1;Parent=BSUD.5354.1.p1
contig_241	transdecoder	exon	879940	879994	.	+	.	ID=BSUD.5354.1.p1.exon4;Parent=BSUD.5354.1.p1
contig_241	transdecoder	CDS	879940	879994	.	+	2	ID=cds.BSUD.5354.1.p1;Parent=BSUD.5354.1.p1
contig_241	transdecoder	exon	881058	881123	.	+	.	ID=BSUD.5354.1.p1.exon5;Parent=BSUD.5354.1.p1
contig_241	transdecoder	CDS	881058	881123	.	+	1	ID=cds.BSUD.5354.1.p1;Parent=BSUD.5354.1.p1
contig_241	transdecoder	exon	882581	882653	.	+	.	ID=BSUD.5354.1.p1.exon6;Parent=BSUD.5354.1.p1
contig_241	transdecoder	CDS	882581	882653	.	+	1	ID=cds.BSUD.5354.1.p1;Parent=BSUD.5354.1.p1
contig_241	transdecoder	exon	882817	882907	.	+	.	ID=BSUD.5354.1.p1.exon7;Parent=BSUD.5354.1.p1
contig_241	transdecoder	CDS	882817	882907	.	+	0	ID=cds.BSUD.5354.1.p1;Parent=BSUD.5354.1.p1
contig_241	transdecoder	exon	883141	883231	.	+	.	ID=BSUD.5354.1.p1.exon8;Parent=BSUD.5354.1.p1
contig_241	transdecoder	CDS	883141	883231	.	+	2	ID=cds.BSUD.5354.1.p1;Parent=BSUD.5354.1.p1
contig_241	transdecoder	exon	885796	885825	.	+	.	ID=BSUD.5354.1.p1.exon9;Parent=BSUD.5354.1.p1
contig_241	transdecoder	CDS	885796	885825	.	+	1	ID=cds.BSUD.5354.1.p1;Parent=BSUD.5354.1.p1
contig_241	transdecoder	exon	886224	886347	.	+	.	ID=BSUD.5354.1.p1.exon10;Parent=BSUD.5354.1.p1
contig_241	transdecoder	CDS	886224	886347	.	+	1	ID=cds.BSUD.5354.1.p1;Parent=BSUD.5354.1.p1
contig_241	transdecoder	exon	887031	887111	.	+	.	ID=BSUD.5354.1.p1.exon11;Parent=BSUD.5354.1.p1
contig_241	transdecoder	CDS	887031	887111	.	+	0	ID=cds.BSUD.5354.1.p1;Parent=BSUD.5354.1.p1
contig_241	transdecoder	exon	893739	893780	.	+	.	ID=BSUD.5354.1.p1.exon12;Parent=BSUD.5354.1.p1
contig_241	transdecoder	CDS	893739	893780	.	+	0	ID=cds.BSUD.5354.1.p1;Parent=BSUD.5354.1.p1
contig_241	transdecoder	exon	895740	896104	.	+	.	ID=BSUD.5354.1.p1.exon13;Parent=BSUD.5354.1.p1
contig_241	transdecoder	CDS	895740	895997	.	+	0	ID=cds.BSUD.5354.1.p1;Parent=BSUD.5354.1.p1
contig_241	transdecoder	three_prime_UTR	895998	896104	.	+	.	ID=BSUD.5354.1.p1.utr3p1;Parent=BSUD.5354.1.p1
contig_241	transdecoder	mRNA	858008	899662	.	+	.	ID=BSUD.5354.2.p1;Parent=BSUD.5354;Interpro=IPR000719 (Protein kinase domain)---IPR002291 (Phosphorylase kinase, gamma catalytic subunit)---IPR008271 (Serine/threonine-protein kinase, active site)---IPR011009 (Protein kinase-like domain superfamily)---IPR017441 (Protein kinase, ATP binding site)
contig_241	transdecoder	five_prime_UTR	858008	858119	.	+	.	ID=BSUD.5354.2.p1.utr5p1;Parent=BSUD.5354.2.p1
contig_241	transdecoder	five_prime_UTR	859572	859662	.	+	.	ID=BSUD.5354.2.p1.utr5p2;Parent=BSUD.5354.2.p1
contig_241	transdecoder	exon	858008	858119	.	+	.	ID=BSUD.5354.2.p1.exon1;Parent=BSUD.5354.2.p1
contig_241	transdecoder	exon	859572	859757	.	+	.	ID=BSUD.5354.2.p1.exon2;Parent=BSUD.5354.2.p1
contig_241	transdecoder	CDS	859663	859757	.	+	0	ID=cds.BSUD.5354.2.p1;Parent=BSUD.5354.2.p1
contig_241	transdecoder	exon	879557	879732	.	+	.	ID=BSUD.5354.2.p1.exon3;Parent=BSUD.5354.2.p1
contig_241	transdecoder	CDS	879557	879732	.	+	1	ID=cds.BSUD.5354.2.p1;Parent=BSUD.5354.2.p1
contig_241	transdecoder	exon	879940	879994	.	+	.	ID=BSUD.5354.2.p1.exon4;Parent=BSUD.5354.2.p1
contig_241	transdecoder	CDS	879940	879994	.	+	2	ID=cds.BSUD.5354.2.p1;Parent=BSUD.5354.2.p1
contig_241	transdecoder	exon	881058	881123	.	+	.	ID=BSUD.5354.2.p1.exon5;Parent=BSUD.5354.2.p1
contig_241	transdecoder	CDS	881058	881123	.	+	1	ID=cds.BSUD.5354.2.p1;Parent=BSUD.5354.2.p1
contig_241	transdecoder	exon	882581	882653	.	+	.	ID=BSUD.5354.2.p1.exon6;Parent=BSUD.5354.2.p1
contig_241	transdecoder	CDS	882581	882653	.	+	1	ID=cds.BSUD.5354.2.p1;Parent=BSUD.5354.2.p1
contig_241	transdecoder	exon	882817	882907	.	+	.	ID=BSUD.5354.2.p1.exon7;Parent=BSUD.5354.2.p1
contig_241	transdecoder	CDS	882817	882907	.	+	0	ID=cds.BSUD.5354.2.p1;Parent=BSUD.5354.2.p1
contig_241	transdecoder	exon	883141	883231	.	+	.	ID=BSUD.5354.2.p1.exon8;Parent=BSUD.5354.2.p1
contig_241	transdecoder	CDS	883141	883231	.	+	2	ID=cds.BSUD.5354.2.p1;Parent=BSUD.5354.2.p1
contig_241	transdecoder	exon	885796	885825	.	+	.	ID=BSUD.5354.2.p1.exon9;Parent=BSUD.5354.2.p1
contig_241	transdecoder	CDS	885796	885825	.	+	1	ID=cds.BSUD.5354.2.p1;Parent=BSUD.5354.2.p1
contig_241	transdecoder	exon	886224	886347	.	+	.	ID=BSUD.5354.2.p1.exon10;Parent=BSUD.5354.2.p1
contig_241	transdecoder	CDS	886224	886347	.	+	1	ID=cds.BSUD.5354.2.p1;Parent=BSUD.5354.2.p1
contig_241	transdecoder	exon	887031	887111	.	+	.	ID=BSUD.5354.2.p1.exon11;Parent=BSUD.5354.2.p1
contig_241	transdecoder	CDS	887031	887111	.	+	0	ID=cds.BSUD.5354.2.p1;Parent=BSUD.5354.2.p1
contig_241	transdecoder	exon	888185	888217	.	+	.	ID=BSUD.5354.2.p1.exon12;Parent=BSUD.5354.2.p1
contig_241	transdecoder	CDS	888185	888217	.	+	0	ID=cds.BSUD.5354.2.p1;Parent=BSUD.5354.2.p1
contig_241	transdecoder	exon	893739	893780	.	+	.	ID=BSUD.5354.2.p1.exon13;Parent=BSUD.5354.2.p1
contig_241	transdecoder	CDS	893739	893780	.	+	0	ID=cds.BSUD.5354.2.p1;Parent=BSUD.5354.2.p1
contig_241	transdecoder	exon	895740	899662	.	+	.	ID=BSUD.5354.2.p1.exon14;Parent=BSUD.5354.2.p1
contig_241	transdecoder	CDS	895740	895997	.	+	0	ID=cds.BSUD.5354.2.p1;Parent=BSUD.5354.2.p1
contig_241	transdecoder	three_prime_UTR	895998	899662	.	+	.	ID=BSUD.5354.2.p1.utr3p1;Parent=BSUD.5354.2.p1
contig_241	transdecoder	mRNA	858008	899660	.	+	.	ID=BSUD.5354.3.p1;Parent=BSUD.5354;Interpro=IPR000719 (Protein kinase domain)---IPR002291 (Phosphorylase kinase, gamma catalytic subunit)---IPR008271 (Serine/threonine-protein kinase, active site)---IPR011009 (Protein kinase-like domain superfamily)---IPR017441 (Protein kinase, ATP binding site)
contig_241	transdecoder	five_prime_UTR	858008	858119	.	+	.	ID=BSUD.5354.3.p1.utr5p1;Parent=BSUD.5354.3.p1
contig_241	transdecoder	five_prime_UTR	859572	859662	.	+	.	ID=BSUD.5354.3.p1.utr5p2;Parent=BSUD.5354.3.p1
contig_241	transdecoder	exon	858008	858119	.	+	.	ID=BSUD.5354.3.p1.exon1;Parent=BSUD.5354.3.p1
contig_241	transdecoder	exon	859572	859757	.	+	.	ID=BSUD.5354.3.p1.exon2;Parent=BSUD.5354.3.p1
contig_241	transdecoder	CDS	859663	859757	.	+	0	ID=cds.BSUD.5354.3.p1;Parent=BSUD.5354.3.p1
contig_241	transdecoder	exon	879557	879732	.	+	.	ID=BSUD.5354.3.p1.exon3;Parent=BSUD.5354.3.p1
contig_241	transdecoder	CDS	879557	879732	.	+	1	ID=cds.BSUD.5354.3.p1;Parent=BSUD.5354.3.p1
contig_241	transdecoder	exon	879940	879994	.	+	.	ID=BSUD.5354.3.p1.exon4;Parent=BSUD.5354.3.p1
contig_241	transdecoder	CDS	879940	879994	.	+	2	ID=cds.BSUD.5354.3.p1;Parent=BSUD.5354.3.p1
contig_241	transdecoder	exon	881058	881123	.	+	.	ID=BSUD.5354.3.p1.exon5;Parent=BSUD.5354.3.p1
contig_241	transdecoder	CDS	881058	881123	.	+	1	ID=cds.BSUD.5354.3.p1;Parent=BSUD.5354.3.p1
contig_241	transdecoder	exon	882581	882653	.	+	.	ID=BSUD.5354.3.p1.exon6;Parent=BSUD.5354.3.p1
contig_241	transdecoder	CDS	882581	882653	.	+	1	ID=cds.BSUD.5354.3.p1;Parent=BSUD.5354.3.p1
contig_241	transdecoder	exon	882817	882907	.	+	.	ID=BSUD.5354.3.p1.exon7;Parent=BSUD.5354.3.p1
contig_241	transdecoder	CDS	882817	882907	.	+	0	ID=cds.BSUD.5354.3.p1;Parent=BSUD.5354.3.p1
contig_241	transdecoder	exon	883141	883231	.	+	.	ID=BSUD.5354.3.p1.exon8;Parent=BSUD.5354.3.p1
contig_241	transdecoder	CDS	883141	883231	.	+	2	ID=cds.BSUD.5354.3.p1;Parent=BSUD.5354.3.p1
contig_241	transdecoder	exon	885796	885825	.	+	.	ID=BSUD.5354.3.p1.exon9;Parent=BSUD.5354.3.p1
contig_241	transdecoder	CDS	885796	885825	.	+	1	ID=cds.BSUD.5354.3.p1;Parent=BSUD.5354.3.p1
contig_241	transdecoder	exon	886224	886347	.	+	.	ID=BSUD.5354.3.p1.exon10;Parent=BSUD.5354.3.p1
contig_241	transdecoder	CDS	886224	886347	.	+	1	ID=cds.BSUD.5354.3.p1;Parent=BSUD.5354.3.p1
contig_241	transdecoder	exon	887031	887111	.	+	.	ID=BSUD.5354.3.p1.exon11;Parent=BSUD.5354.3.p1
contig_241	transdecoder	CDS	887031	887111	.	+	0	ID=cds.BSUD.5354.3.p1;Parent=BSUD.5354.3.p1
contig_241	transdecoder	exon	892441	892515	.	+	.	ID=BSUD.5354.3.p1.exon12;Parent=BSUD.5354.3.p1
contig_241	transdecoder	CDS	892441	892515	.	+	0	ID=cds.BSUD.5354.3.p1;Parent=BSUD.5354.3.p1
contig_241	transdecoder	exon	893739	893780	.	+	.	ID=BSUD.5354.3.p1.exon13;Parent=BSUD.5354.3.p1
contig_241	transdecoder	CDS	893739	893780	.	+	0	ID=cds.BSUD.5354.3.p1;Parent=BSUD.5354.3.p1
contig_241	transdecoder	exon	895740	899660	.	+	.	ID=BSUD.5354.3.p1.exon14;Parent=BSUD.5354.3.p1
contig_241	transdecoder	CDS	895740	895997	.	+	0	ID=cds.BSUD.5354.3.p1;Parent=BSUD.5354.3.p1
contig_241	transdecoder	three_prime_UTR	895998	899660	.	+	.	ID=BSUD.5354.3.p1.utr3p1;Parent=BSUD.5354.3.p1
contig_241	transdecoder	mRNA	866378	899662	.	+	.	ID=BSUD.5354.4.p1;Parent=BSUD.5354;Interpro=IPR000719 (Protein kinase domain)---IPR002291 (Phosphorylase kinase, gamma catalytic subunit)---IPR008271 (Serine/threonine-protein kinase, active site)---IPR011009 (Protein kinase-like domain superfamily)---IPR017441 (Protein kinase, ATP binding site)
contig_241	transdecoder	five_prime_UTR	866378	866608	.	+	.	ID=BSUD.5354.4.p1.utr5p1;Parent=BSUD.5354.4.p1
contig_241	transdecoder	five_prime_UTR	869676	869890	.	+	.	ID=BSUD.5354.4.p1.utr5p2;Parent=BSUD.5354.4.p1
contig_241	transdecoder	exon	866378	866608	.	+	.	ID=BSUD.5354.4.p1.exon1;Parent=BSUD.5354.4.p1
contig_241	transdecoder	exon	869676	870819	.	+	.	ID=BSUD.5354.4.p1.exon2;Parent=BSUD.5354.4.p1
contig_241	transdecoder	CDS	869891	870819	.	+	0	ID=cds.BSUD.5354.4.p1;Parent=BSUD.5354.4.p1
contig_241	transdecoder	exon	879557	879732	.	+	.	ID=BSUD.5354.4.p1.exon3;Parent=BSUD.5354.4.p1
contig_241	transdecoder	CDS	879557	879732	.	+	1	ID=cds.BSUD.5354.4.p1;Parent=BSUD.5354.4.p1
contig_241	transdecoder	exon	879940	879994	.	+	.	ID=BSUD.5354.4.p1.exon4;Parent=BSUD.5354.4.p1
contig_241	transdecoder	CDS	879940	879994	.	+	2	ID=cds.BSUD.5354.4.p1;Parent=BSUD.5354.4.p1
contig_241	transdecoder	exon	881058	881123	.	+	.	ID=BSUD.5354.4.p1.exon5;Parent=BSUD.5354.4.p1
contig_241	transdecoder	CDS	881058	881123	.	+	1	ID=cds.BSUD.5354.4.p1;Parent=BSUD.5354.4.p1
contig_241	transdecoder	exon	882581	882653	.	+	.	ID=BSUD.5354.4.p1.exon6;Parent=BSUD.5354.4.p1
contig_241	transdecoder	CDS	882581	882653	.	+	1	ID=cds.BSUD.5354.4.p1;Parent=BSUD.5354.4.p1
contig_241	transdecoder	exon	882817	882907	.	+	.	ID=BSUD.5354.4.p1.exon7;Parent=BSUD.5354.4.p1
contig_241	transdecoder	CDS	882817	882907	.	+	0	ID=cds.BSUD.5354.4.p1;Parent=BSUD.5354.4.p1
contig_241	transdecoder	exon	883141	883231	.	+	.	ID=BSUD.5354.4.p1.exon8;Parent=BSUD.5354.4.p1
contig_241	transdecoder	CDS	883141	883231	.	+	2	ID=cds.BSUD.5354.4.p1;Parent=BSUD.5354.4.p1
contig_241	transdecoder	exon	885796	885825	.	+	.	ID=BSUD.5354.4.p1.exon9;Parent=BSUD.5354.4.p1
contig_241	transdecoder	CDS	885796	885825	.	+	1	ID=cds.BSUD.5354.4.p1;Parent=BSUD.5354.4.p1
contig_241	transdecoder	exon	886224	886347	.	+	.	ID=BSUD.5354.4.p1.exon10;Parent=BSUD.5354.4.p1
contig_241	transdecoder	CDS	886224	886347	.	+	1	ID=cds.BSUD.5354.4.p1;Parent=BSUD.5354.4.p1
contig_241	transdecoder	exon	887031	887111	.	+	.	ID=BSUD.5354.4.p1.exon11;Parent=BSUD.5354.4.p1
contig_241	transdecoder	CDS	887031	887111	.	+	0	ID=cds.BSUD.5354.4.p1;Parent=BSUD.5354.4.p1
contig_241	transdecoder	exon	888185	888217	.	+	.	ID=BSUD.5354.4.p1.exon12;Parent=BSUD.5354.4.p1
contig_241	transdecoder	CDS	888185	888217	.	+	0	ID=cds.BSUD.5354.4.p1;Parent=BSUD.5354.4.p1
contig_241	transdecoder	exon	893739	893780	.	+	.	ID=BSUD.5354.4.p1.exon13;Parent=BSUD.5354.4.p1
contig_241	transdecoder	CDS	893739	893780	.	+	0	ID=cds.BSUD.5354.4.p1;Parent=BSUD.5354.4.p1
contig_241	transdecoder	exon	895740	899662	.	+	.	ID=BSUD.5354.4.p1.exon14;Parent=BSUD.5354.4.p1
contig_241	transdecoder	CDS	895740	895997	.	+	0	ID=cds.BSUD.5354.4.p1;Parent=BSUD.5354.4.p1
contig_241	transdecoder	three_prime_UTR	895998	899662	.	+	.	ID=BSUD.5354.4.p1.utr3p1;Parent=BSUD.5354.4.p1
contig_241	transdecoder	mRNA	866423	899662	.	+	.	ID=BSUD.5354.5.p1;Parent=BSUD.5354;Interpro=IPR000719 (Protein kinase domain)---IPR002291 (Phosphorylase kinase, gamma catalytic subunit)---IPR008271 (Serine/threonine-protein kinase, active site)---IPR011009 (Protein kinase-like domain superfamily)---IPR017441 (Protein kinase, ATP binding site)
contig_241	transdecoder	five_prime_UTR	866423	866608	.	+	.	ID=BSUD.5354.5.p1.utr5p1;Parent=BSUD.5354.5.p1
contig_241	transdecoder	five_prime_UTR	869676	869890	.	+	.	ID=BSUD.5354.5.p1.utr5p2;Parent=BSUD.5354.5.p1
contig_241	transdecoder	exon	866423	866608	.	+	.	ID=BSUD.5354.5.p1.exon1;Parent=BSUD.5354.5.p1
contig_241	transdecoder	exon	869676	870819	.	+	.	ID=BSUD.5354.5.p1.exon2;Parent=BSUD.5354.5.p1
contig_241	transdecoder	CDS	869891	870819	.	+	0	ID=cds.BSUD.5354.5.p1;Parent=BSUD.5354.5.p1
contig_241	transdecoder	exon	879557	879732	.	+	.	ID=BSUD.5354.5.p1.exon3;Parent=BSUD.5354.5.p1
contig_241	transdecoder	CDS	879557	879732	.	+	1	ID=cds.BSUD.5354.5.p1;Parent=BSUD.5354.5.p1
contig_241	transdecoder	exon	879940	879994	.	+	.	ID=BSUD.5354.5.p1.exon4;Parent=BSUD.5354.5.p1
contig_241	transdecoder	CDS	879940	879994	.	+	2	ID=cds.BSUD.5354.5.p1;Parent=BSUD.5354.5.p1
contig_241	transdecoder	exon	881058	881123	.	+	.	ID=BSUD.5354.5.p1.exon5;Parent=BSUD.5354.5.p1
contig_241	transdecoder	CDS	881058	881123	.	+	1	ID=cds.BSUD.5354.5.p1;Parent=BSUD.5354.5.p1
contig_241	transdecoder	exon	882581	882653	.	+	.	ID=BSUD.5354.5.p1.exon6;Parent=BSUD.5354.5.p1
contig_241	transdecoder	CDS	882581	882653	.	+	1	ID=cds.BSUD.5354.5.p1;Parent=BSUD.5354.5.p1
contig_241	transdecoder	exon	882817	882907	.	+	.	ID=BSUD.5354.5.p1.exon7;Parent=BSUD.5354.5.p1
contig_241	transdecoder	CDS	882817	882907	.	+	0	ID=cds.BSUD.5354.5.p1;Parent=BSUD.5354.5.p1
contig_241	transdecoder	exon	883141	883231	.	+	.	ID=BSUD.5354.5.p1.exon8;Parent=BSUD.5354.5.p1
contig_241	transdecoder	CDS	883141	883231	.	+	2	ID=cds.BSUD.5354.5.p1;Parent=BSUD.5354.5.p1
contig_241	transdecoder	exon	885796	885825	.	+	.	ID=BSUD.5354.5.p1.exon9;Parent=BSUD.5354.5.p1
contig_241	transdecoder	CDS	885796	885825	.	+	1	ID=cds.BSUD.5354.5.p1;Parent=BSUD.5354.5.p1
contig_241	transdecoder	exon	886224	886347	.	+	.	ID=BSUD.5354.5.p1.exon10;Parent=BSUD.5354.5.p1
contig_241	transdecoder	CDS	886224	886347	.	+	1	ID=cds.BSUD.5354.5.p1;Parent=BSUD.5354.5.p1
contig_241	transdecoder	exon	887031	887111	.	+	.	ID=BSUD.5354.5.p1.exon11;Parent=BSUD.5354.5.p1
contig_241	transdecoder	CDS	887031	887111	.	+	0	ID=cds.BSUD.5354.5.p1;Parent=BSUD.5354.5.p1
contig_241	transdecoder	exon	893739	893780	.	+	.	ID=BSUD.5354.5.p1.exon12;Parent=BSUD.5354.5.p1
contig_241	transdecoder	CDS	893739	893780	.	+	0	ID=cds.BSUD.5354.5.p1;Parent=BSUD.5354.5.p1
contig_241	transdecoder	exon	895740	899662	.	+	.	ID=BSUD.5354.5.p1.exon13;Parent=BSUD.5354.5.p1
contig_241	transdecoder	CDS	895740	895997	.	+	0	ID=cds.BSUD.5354.5.p1;Parent=BSUD.5354.5.p1
contig_241	transdecoder	three_prime_UTR	895998	899662	.	+	.	ID=BSUD.5354.5.p1.utr3p1;Parent=BSUD.5354.5.p1
contig_241	transdecoder	gene	899596	909645	.	-	.	ID=BSUD.5355;Interpro=IPR012942 (SRR1-like domain)---IPR040044 (SRR1-like protein)
contig_241	transdecoder	mRNA	899596	909645	.	-	.	ID=BSUD.5355.1.p1;Parent=BSUD.5355;Interpro=IPR012942 (SRR1-like domain)---IPR040044 (SRR1-like protein)
contig_241	transdecoder	exon	909463	909645	.	-	.	ID=BSUD.5355.1.p1.exon1;Parent=BSUD.5355.1.p1
contig_241	transdecoder	CDS	909463	909644	.	-	0	ID=cds.BSUD.5355.1.p1;Parent=BSUD.5355.1.p1
contig_241	transdecoder	exon	907593	907633	.	-	.	ID=BSUD.5355.1.p1.exon2;Parent=BSUD.5355.1.p1
contig_241	transdecoder	CDS	907593	907633	.	-	1	ID=cds.BSUD.5355.1.p1;Parent=BSUD.5355.1.p1
contig_241	transdecoder	exon	906597	906668	.	-	.	ID=BSUD.5355.1.p1.exon3;Parent=BSUD.5355.1.p1
contig_241	transdecoder	CDS	906597	906668	.	-	2	ID=cds.BSUD.5355.1.p1;Parent=BSUD.5355.1.p1
contig_241	transdecoder	exon	905830	906056	.	-	.	ID=BSUD.5355.1.p1.exon4;Parent=BSUD.5355.1.p1
contig_241	transdecoder	CDS	905830	906056	.	-	2	ID=cds.BSUD.5355.1.p1;Parent=BSUD.5355.1.p1
contig_241	transdecoder	exon	903985	904083	.	-	.	ID=BSUD.5355.1.p1.exon5;Parent=BSUD.5355.1.p1
contig_241	transdecoder	CDS	903985	904083	.	-	0	ID=cds.BSUD.5355.1.p1;Parent=BSUD.5355.1.p1
contig_241	transdecoder	exon	901746	901906	.	-	.	ID=BSUD.5355.1.p1.exon6;Parent=BSUD.5355.1.p1
contig_241	transdecoder	CDS	901746	901906	.	-	0	ID=cds.BSUD.5355.1.p1;Parent=BSUD.5355.1.p1
contig_241	transdecoder	exon	901416	901461	.	-	.	ID=BSUD.5355.1.p1.exon7;Parent=BSUD.5355.1.p1
contig_241	transdecoder	CDS	901416	901461	.	-	1	ID=cds.BSUD.5355.1.p1;Parent=BSUD.5355.1.p1
contig_241	transdecoder	exon	899596	901085	.	-	.	ID=BSUD.5355.1.p1.exon8;Parent=BSUD.5355.1.p1
contig_241	transdecoder	CDS	900891	901085	.	-	0	ID=cds.BSUD.5355.1.p1;Parent=BSUD.5355.1.p1
contig_241	transdecoder	three_prime_UTR	899596	900890	.	-	.	ID=BSUD.5355.1.p1.utr3p1;Parent=BSUD.5355.1.p1
contig_241	tRNAscan-SE	pseudogene_tRNA	906740	906812	25.4	+	.	ID=contig_241.trna7;Name=contig_241.tRNA7-GlyGCC;isotype=Gly;anticodon=GCC;gene_biotype=pseudogene
contig_241	tRNAscan-SE	exon	906740	906812	.	+	.	ID=contig_241.trna7.exon1;Parent=contig_241.trna7
contig_241	transdecoder	gene	922425	956439	.	+	.	ID=BSUD.5356;Interpro=IPR001148 (Alpha carbonic anhydrase domain)---IPR018338 (Carbonic anhydrase, alpha-class, conserved site)---IPR018431 (Carbonic anhydrase, CA14)---IPR023561 (Carbonic anhydrase, alpha-class)---IPR036398 (Alpha carbonic anhydrase domain superfamily)
contig_241	transdecoder	mRNA	922425	956439	.	+	.	ID=BSUD.5356.1.p1;Parent=BSUD.5356;Interpro=IPR001148 (Alpha carbonic anhydrase domain)---IPR018338 (Carbonic anhydrase, alpha-class, conserved site)---IPR018431 (Carbonic anhydrase, CA14)---IPR023561 (Carbonic anhydrase, alpha-class)---IPR036398 (Alpha carbonic anhydrase domain superfamily)
contig_241	transdecoder	five_prime_UTR	922425	922475	.	+	.	ID=BSUD.5356.1.p1.utr5p1;Parent=BSUD.5356.1.p1
contig_241	transdecoder	five_prime_UTR	922803	922929	.	+	.	ID=BSUD.5356.1.p1.utr5p2;Parent=BSUD.5356.1.p1
contig_241	transdecoder	five_prime_UTR	925001	925098	.	+	.	ID=BSUD.5356.1.p1.utr5p3;Parent=BSUD.5356.1.p1
contig_241	transdecoder	exon	922425	922475	.	+	.	ID=BSUD.5356.1.p1.exon1;Parent=BSUD.5356.1.p1
contig_241	transdecoder	exon	922803	922929	.	+	.	ID=BSUD.5356.1.p1.exon2;Parent=BSUD.5356.1.p1
contig_241	transdecoder	exon	925001	925180	.	+	.	ID=BSUD.5356.1.p1.exon3;Parent=BSUD.5356.1.p1
contig_241	transdecoder	CDS	925099	925180	.	+	0	ID=cds.BSUD.5356.1.p1;Parent=BSUD.5356.1.p1
contig_241	transdecoder	exon	939553	939582	.	+	.	ID=BSUD.5356.1.p1.exon4;Parent=BSUD.5356.1.p1
contig_241	transdecoder	CDS	939553	939582	.	+	2	ID=cds.BSUD.5356.1.p1;Parent=BSUD.5356.1.p1
contig_241	transdecoder	exon	940724	940897	.	+	.	ID=BSUD.5356.1.p1.exon5;Parent=BSUD.5356.1.p1
contig_241	transdecoder	CDS	940724	940897	.	+	2	ID=cds.BSUD.5356.1.p1;Parent=BSUD.5356.1.p1
contig_241	transdecoder	exon	941700	941848	.	+	.	ID=BSUD.5356.1.p1.exon6;Parent=BSUD.5356.1.p1
contig_241	transdecoder	CDS	941700	941848	.	+	2	ID=cds.BSUD.5356.1.p1;Parent=BSUD.5356.1.p1
contig_241	transdecoder	exon	942121	942213	.	+	.	ID=BSUD.5356.1.p1.exon7;Parent=BSUD.5356.1.p1
contig_241	transdecoder	CDS	942121	942213	.	+	0	ID=cds.BSUD.5356.1.p1;Parent=BSUD.5356.1.p1
contig_241	transdecoder	exon	948802	948868	.	+	.	ID=BSUD.5356.1.p1.exon8;Parent=BSUD.5356.1.p1
contig_241	transdecoder	CDS	948802	948868	.	+	0	ID=cds.BSUD.5356.1.p1;Parent=BSUD.5356.1.p1
contig_241	transdecoder	exon	952237	952400	.	+	.	ID=BSUD.5356.1.p1.exon9;Parent=BSUD.5356.1.p1
contig_241	transdecoder	CDS	952237	952400	.	+	2	ID=cds.BSUD.5356.1.p1;Parent=BSUD.5356.1.p1
contig_241	transdecoder	exon	953783	955930	.	+	.	ID=BSUD.5356.1.p1.exon10;Parent=BSUD.5356.1.p1
contig_241	transdecoder	CDS	953783	953968	.	+	0	ID=cds.BSUD.5356.1.p1;Parent=BSUD.5356.1.p1
contig_241	transdecoder	exon	956055	956439	.	+	.	ID=BSUD.5356.1.p1.exon11;Parent=BSUD.5356.1.p1
contig_241	transdecoder	three_prime_UTR	953969	955930	.	+	.	ID=BSUD.5356.1.p1.utr3p1;Parent=BSUD.5356.1.p1
contig_241	transdecoder	three_prime_UTR	956055	956439	.	+	.	ID=BSUD.5356.1.p1.utr3p2;Parent=BSUD.5356.1.p1
contig_241	transdecoder	mRNA	924684	956437	.	+	.	ID=BSUD.5356.2.p1;Parent=BSUD.5356;Interpro=IPR001148 (Alpha carbonic anhydrase domain)---IPR018338 (Carbonic anhydrase, alpha-class, conserved site)---IPR018431 (Carbonic anhydrase, CA14)---IPR023561 (Carbonic anhydrase, alpha-class)---IPR036398 (Alpha carbonic anhydrase domain superfamily)
contig_241	transdecoder	five_prime_UTR	924684	924861	.	+	.	ID=BSUD.5356.2.p1.utr5p1;Parent=BSUD.5356.2.p1
contig_241	transdecoder	five_prime_UTR	925001	925098	.	+	.	ID=BSUD.5356.2.p1.utr5p2;Parent=BSUD.5356.2.p1
contig_241	transdecoder	exon	924684	924861	.	+	.	ID=BSUD.5356.2.p1.exon1;Parent=BSUD.5356.2.p1
contig_241	transdecoder	exon	925001	925180	.	+	.	ID=BSUD.5356.2.p1.exon2;Parent=BSUD.5356.2.p1
contig_241	transdecoder	CDS	925099	925180	.	+	0	ID=cds.BSUD.5356.2.p1;Parent=BSUD.5356.2.p1
contig_241	transdecoder	exon	939553	939582	.	+	.	ID=BSUD.5356.2.p1.exon3;Parent=BSUD.5356.2.p1
contig_241	transdecoder	CDS	939553	939582	.	+	2	ID=cds.BSUD.5356.2.p1;Parent=BSUD.5356.2.p1
contig_241	transdecoder	exon	940724	940897	.	+	.	ID=BSUD.5356.2.p1.exon4;Parent=BSUD.5356.2.p1
contig_241	transdecoder	CDS	940724	940897	.	+	2	ID=cds.BSUD.5356.2.p1;Parent=BSUD.5356.2.p1
contig_241	transdecoder	exon	941700	941848	.	+	.	ID=BSUD.5356.2.p1.exon5;Parent=BSUD.5356.2.p1
contig_241	transdecoder	CDS	941700	941848	.	+	2	ID=cds.BSUD.5356.2.p1;Parent=BSUD.5356.2.p1
contig_241	transdecoder	exon	942121	942213	.	+	.	ID=BSUD.5356.2.p1.exon6;Parent=BSUD.5356.2.p1
contig_241	transdecoder	CDS	942121	942213	.	+	0	ID=cds.BSUD.5356.2.p1;Parent=BSUD.5356.2.p1
contig_241	transdecoder	exon	948802	948868	.	+	.	ID=BSUD.5356.2.p1.exon7;Parent=BSUD.5356.2.p1
contig_241	transdecoder	CDS	948802	948868	.	+	0	ID=cds.BSUD.5356.2.p1;Parent=BSUD.5356.2.p1
contig_241	transdecoder	exon	952237	952400	.	+	.	ID=BSUD.5356.2.p1.exon8;Parent=BSUD.5356.2.p1
contig_241	transdecoder	CDS	952237	952400	.	+	2	ID=cds.BSUD.5356.2.p1;Parent=BSUD.5356.2.p1
contig_241	transdecoder	exon	953783	956437	.	+	.	ID=BSUD.5356.2.p1.exon9;Parent=BSUD.5356.2.p1
contig_241	transdecoder	CDS	953783	953968	.	+	0	ID=cds.BSUD.5356.2.p1;Parent=BSUD.5356.2.p1
contig_241	transdecoder	three_prime_UTR	953969	956437	.	+	.	ID=BSUD.5356.2.p1.utr3p1;Parent=BSUD.5356.2.p1
contig_241	transdecoder	mRNA	924687	956439	.	+	.	ID=BSUD.5356.3.p1;Parent=BSUD.5356;Interpro=IPR001148 (Alpha carbonic anhydrase domain)---IPR018338 (Carbonic anhydrase, alpha-class, conserved site)---IPR018431 (Carbonic anhydrase, CA14)---IPR023561 (Carbonic anhydrase, alpha-class)---IPR036398 (Alpha carbonic anhydrase domain superfamily)
contig_241	transdecoder	five_prime_UTR	924687	925098	.	+	.	ID=BSUD.5356.3.p1.utr5p1;Parent=BSUD.5356.3.p1
contig_241	transdecoder	exon	924687	925180	.	+	.	ID=BSUD.5356.3.p1.exon1;Parent=BSUD.5356.3.p1
contig_241	transdecoder	CDS	925099	925180	.	+	0	ID=cds.BSUD.5356.3.p1;Parent=BSUD.5356.3.p1
contig_241	transdecoder	exon	939553	939582	.	+	.	ID=BSUD.5356.3.p1.exon2;Parent=BSUD.5356.3.p1
contig_241	transdecoder	CDS	939553	939582	.	+	2	ID=cds.BSUD.5356.3.p1;Parent=BSUD.5356.3.p1
contig_241	transdecoder	exon	940724	940897	.	+	.	ID=BSUD.5356.3.p1.exon3;Parent=BSUD.5356.3.p1
contig_241	transdecoder	CDS	940724	940897	.	+	2	ID=cds.BSUD.5356.3.p1;Parent=BSUD.5356.3.p1
contig_241	transdecoder	exon	941700	941848	.	+	.	ID=BSUD.5356.3.p1.exon4;Parent=BSUD.5356.3.p1
contig_241	transdecoder	CDS	941700	941848	.	+	2	ID=cds.BSUD.5356.3.p1;Parent=BSUD.5356.3.p1
contig_241	transdecoder	exon	942121	942213	.	+	.	ID=BSUD.5356.3.p1.exon5;Parent=BSUD.5356.3.p1
contig_241	transdecoder	CDS	942121	942213	.	+	0	ID=cds.BSUD.5356.3.p1;Parent=BSUD.5356.3.p1
contig_241	transdecoder	exon	948802	948868	.	+	.	ID=BSUD.5356.3.p1.exon6;Parent=BSUD.5356.3.p1
contig_241	transdecoder	CDS	948802	948868	.	+	0	ID=cds.BSUD.5356.3.p1;Parent=BSUD.5356.3.p1
contig_241	transdecoder	exon	952237	952400	.	+	.	ID=BSUD.5356.3.p1.exon7;Parent=BSUD.5356.3.p1
contig_241	transdecoder	CDS	952237	952400	.	+	2	ID=cds.BSUD.5356.3.p1;Parent=BSUD.5356.3.p1
contig_241	transdecoder	exon	953783	956439	.	+	.	ID=BSUD.5356.3.p1.exon8;Parent=BSUD.5356.3.p1
contig_241	transdecoder	CDS	953783	953968	.	+	0	ID=cds.BSUD.5356.3.p1;Parent=BSUD.5356.3.p1
contig_241	transdecoder	three_prime_UTR	953969	956439	.	+	.	ID=BSUD.5356.3.p1.utr3p1;Parent=BSUD.5356.3.p1
contig_241	transdecoder	mRNA	924687	956431	.	+	.	ID=BSUD.5356.4.p1;Parent=BSUD.5356;Interpro=IPR001148 (Alpha carbonic anhydrase domain)---IPR018338 (Carbonic anhydrase, alpha-class, conserved site)---IPR018431 (Carbonic anhydrase, CA14)---IPR023561 (Carbonic anhydrase, alpha-class)---IPR036398 (Alpha carbonic anhydrase domain superfamily)
contig_241	transdecoder	five_prime_UTR	924687	925098	.	+	.	ID=BSUD.5356.4.p1.utr5p1;Parent=BSUD.5356.4.p1
contig_241	transdecoder	exon	924687	925180	.	+	.	ID=BSUD.5356.4.p1.exon1;Parent=BSUD.5356.4.p1
contig_241	transdecoder	CDS	925099	925180	.	+	0	ID=cds.BSUD.5356.4.p1;Parent=BSUD.5356.4.p1
contig_241	transdecoder	exon	939553	939582	.	+	.	ID=BSUD.5356.4.p1.exon2;Parent=BSUD.5356.4.p1
contig_241	transdecoder	CDS	939553	939582	.	+	2	ID=cds.BSUD.5356.4.p1;Parent=BSUD.5356.4.p1
contig_241	transdecoder	exon	940724	940897	.	+	.	ID=BSUD.5356.4.p1.exon3;Parent=BSUD.5356.4.p1
contig_241	transdecoder	CDS	940724	940897	.	+	2	ID=cds.BSUD.5356.4.p1;Parent=BSUD.5356.4.p1
contig_241	transdecoder	exon	941700	941848	.	+	.	ID=BSUD.5356.4.p1.exon4;Parent=BSUD.5356.4.p1
contig_241	transdecoder	CDS	941700	941848	.	+	2	ID=cds.BSUD.5356.4.p1;Parent=BSUD.5356.4.p1
contig_241	transdecoder	exon	942121	942213	.	+	.	ID=BSUD.5356.4.p1.exon5;Parent=BSUD.5356.4.p1
contig_241	transdecoder	CDS	942121	942213	.	+	0	ID=cds.BSUD.5356.4.p1;Parent=BSUD.5356.4.p1
contig_241	transdecoder	exon	948802	948868	.	+	.	ID=BSUD.5356.4.p1.exon6;Parent=BSUD.5356.4.p1
contig_241	transdecoder	CDS	948802	948868	.	+	0	ID=cds.BSUD.5356.4.p1;Parent=BSUD.5356.4.p1
contig_241	transdecoder	exon	952237	952400	.	+	.	ID=BSUD.5356.4.p1.exon7;Parent=BSUD.5356.4.p1
contig_241	transdecoder	CDS	952237	952400	.	+	2	ID=cds.BSUD.5356.4.p1;Parent=BSUD.5356.4.p1
contig_241	transdecoder	exon	953783	955930	.	+	.	ID=BSUD.5356.4.p1.exon8;Parent=BSUD.5356.4.p1
contig_241	transdecoder	CDS	953783	953968	.	+	0	ID=cds.BSUD.5356.4.p1;Parent=BSUD.5356.4.p1
contig_241	transdecoder	exon	956055	956431	.	+	.	ID=BSUD.5356.4.p1.exon9;Parent=BSUD.5356.4.p1
contig_241	transdecoder	three_prime_UTR	953969	955930	.	+	.	ID=BSUD.5356.4.p1.utr3p1;Parent=BSUD.5356.4.p1
contig_241	transdecoder	three_prime_UTR	956055	956431	.	+	.	ID=BSUD.5356.4.p1.utr3p2;Parent=BSUD.5356.4.p1
contig_241	tRNAscan-SE	pseudogene_tRNA	926609	926677	26.8	-	.	ID=contig_241.trna9;Name=contig_241.tRNA9-LysTTT;isotype=Lys;anticodon=TTT;gene_biotype=pseudogene
contig_241	tRNAscan-SE	exon	926609	926677	.	-	.	ID=contig_241.trna9.exon1;Parent=contig_241.trna9
contig_241	tRNAscan-SE	pseudogene_tRNA	936385	936453	20.0	+	.	ID=contig_241.trna8;Name=contig_241.tRNA8-GlyTCC;isotype=Gly;anticodon=TCC;gene_biotype=pseudogene
contig_241	tRNAscan-SE	exon	936385	936453	.	+	.	ID=contig_241.trna8.exon1;Parent=contig_241.trna8
contig_241	transdecoder	gene	1063421	1067129	.	-	.	ID=BSUD.5357;Interpro=IPR000477 (Reverse transcriptase domain)---IPR001584 (Integrase, catalytic core)---IPR012337 (Ribonuclease H-like superfamily)---IPR036397 (Ribonuclease H superfamily)---IPR041577 (Reverse transcriptase/retrotransposon-derived protein, RNase H-like domain)---IPR043128 (Reverse transcriptase/Diguanylate cyclase domain)---IPR043502 (DNA/RNA polymerase superfamily)
contig_241	transdecoder	mRNA	1063421	1067129	.	-	.	ID=BSUD.5357.1.p1;Parent=BSUD.5357;Interpro=IPR000477 (Reverse transcriptase domain)---IPR001584 (Integrase, catalytic core)---IPR012337 (Ribonuclease H-like superfamily)---IPR036397 (Ribonuclease H superfamily)---IPR041577 (Reverse transcriptase/retrotransposon-derived protein, RNase H-like domain)---IPR043128 (Reverse transcriptase/Diguanylate cyclase domain)---IPR043502 (DNA/RNA polymerase superfamily)
contig_241	transdecoder	five_prime_UTR	1066258	1067129	.	-	.	ID=BSUD.5357.1.p1.utr5p1;Parent=BSUD.5357.1.p1
contig_241	transdecoder	exon	1063482	1067129	.	-	.	ID=BSUD.5357.1.p1.exon1;Parent=BSUD.5357.1.p1
contig_241	transdecoder	CDS	1064125	1066257	.	-	0	ID=cds.BSUD.5357.1.p1;Parent=BSUD.5357.1.p1
contig_241	transdecoder	exon	1063421	1063453	.	-	.	ID=BSUD.5357.1.p1.exon2;Parent=BSUD.5357.1.p1
contig_241	transdecoder	three_prime_UTR	1063482	1064124	.	-	.	ID=BSUD.5357.1.p1.utr3p1;Parent=BSUD.5357.1.p1
contig_241	transdecoder	three_prime_UTR	1063421	1063453	.	-	.	ID=BSUD.5357.1.p1.utr3p2;Parent=BSUD.5357.1.p1
contig_242	transdecoder	gene	14819	39624	.	-	.	ID=BSUD.5364;Interpro=IPR001503 (Glycosyl transferase family 10)---IPR031481 (Fucosyltransferase, N-terminal)---IPR038577 (GT10-like, C-terminal domain superfamily)
contig_242	transdecoder	mRNA	14819	39605	.	-	.	ID=BSUD.5364.1.p1;Parent=BSUD.5364;Interpro=IPR001503 (Glycosyl transferase family 10)---IPR031481 (Fucosyltransferase, N-terminal)---IPR038577 (GT10-like, C-terminal domain superfamily)
contig_242	transdecoder	five_prime_UTR	39405	39605	.	-	.	ID=BSUD.5364.1.p1.utr5p1;Parent=BSUD.5364.1.p1
contig_242	transdecoder	five_prime_UTR	36940	37193	.	-	.	ID=BSUD.5364.1.p1.utr5p2;Parent=BSUD.5364.1.p1
contig_242	transdecoder	exon	39405	39605	.	-	.	ID=BSUD.5364.1.p1.exon1;Parent=BSUD.5364.1.p1
contig_242	transdecoder	exon	36940	37193	.	-	.	ID=BSUD.5364.1.p1.exon2;Parent=BSUD.5364.1.p1
contig_242	transdecoder	exon	22304	23015	.	-	.	ID=BSUD.5364.1.p1.exon3;Parent=BSUD.5364.1.p1
contig_242	transdecoder	CDS	22304	23015	.	-	0	ID=cds.BSUD.5364.1.p1;Parent=BSUD.5364.1.p1
contig_242	transdecoder	exon	14819	20263	.	-	.	ID=BSUD.5364.1.p1.exon4;Parent=BSUD.5364.1.p1
contig_242	transdecoder	CDS	19260	20263	.	-	2	ID=cds.BSUD.5364.1.p1;Parent=BSUD.5364.1.p1
contig_242	transdecoder	three_prime_UTR	14819	19259	.	-	.	ID=BSUD.5364.1.p1.utr3p1;Parent=BSUD.5364.1.p1
contig_242	transdecoder	mRNA	19618	39624	.	-	.	ID=BSUD.5364.2.p2;Parent=BSUD.5364;Interpro=IPR001503 (Glycosyl transferase family 10)---IPR031481 (Fucosyltransferase, N-terminal)---IPR038577 (GT10-like, C-terminal domain superfamily)
contig_242	transdecoder	five_prime_UTR	39405	39624	.	-	.	ID=BSUD.5364.2.p2.utr5p1;Parent=BSUD.5364.2.p2
contig_242	transdecoder	five_prime_UTR	36940	37193	.	-	.	ID=BSUD.5364.2.p2.utr5p2;Parent=BSUD.5364.2.p2
contig_242	transdecoder	five_prime_UTR	22307	23015	.	-	.	ID=BSUD.5364.2.p2.utr5p3;Parent=BSUD.5364.2.p2
contig_242	transdecoder	exon	39405	39624	.	-	.	ID=BSUD.5364.2.p2.exon1;Parent=BSUD.5364.2.p2
contig_242	transdecoder	exon	36940	37193	.	-	.	ID=BSUD.5364.2.p2.exon2;Parent=BSUD.5364.2.p2
contig_242	transdecoder	exon	22304	23015	.	-	.	ID=BSUD.5364.2.p2.exon3;Parent=BSUD.5364.2.p2
contig_242	transdecoder	CDS	22304	22306	.	-	0	ID=cds.BSUD.5364.2.p2;Parent=BSUD.5364.2.p2
contig_242	transdecoder	exon	19618	20258	.	-	.	ID=BSUD.5364.2.p2.exon4;Parent=BSUD.5364.2.p2
contig_242	transdecoder	CDS	19620	20258	.	-	0	ID=cds.BSUD.5364.2.p2;Parent=BSUD.5364.2.p2
contig_242	tRNAscan-SE	pseudogene_tRNA	31700	31754	20.4	+	.	ID=contig_242.trna1;Name=contig_242.tRNA1-SerCGA;isotype=Ser;anticodon=CGA;gene_biotype=pseudogene
contig_242	tRNAscan-SE	exon	31700	31754	.	+	.	ID=contig_242.trna1.exon1;Parent=contig_242.trna1
contig_243	transdecoder	gene	5870	18233	.	+	.	ID=BSUD.5381;Interpro=IPR005821 (Ion transport domain)
contig_243	transdecoder	mRNA	5870	18233	.	+	.	ID=BSUD.5381.1.p1;Parent=BSUD.5381;Interpro=IPR005821 (Ion transport domain)
contig_243	transdecoder	exon	5870	6045	.	+	.	ID=BSUD.5381.1.p1.exon1;Parent=BSUD.5381.1.p1
contig_243	transdecoder	CDS	5871	6045	.	+	0	ID=cds.BSUD.5381.1.p1;Parent=BSUD.5381.1.p1
contig_243	transdecoder	exon	6218	6377	.	+	.	ID=BSUD.5381.1.p1.exon2;Parent=BSUD.5381.1.p1
contig_243	transdecoder	CDS	6218	6377	.	+	2	ID=cds.BSUD.5381.1.p1;Parent=BSUD.5381.1.p1
contig_243	transdecoder	exon	9116	9276	.	+	.	ID=BSUD.5381.1.p1.exon3;Parent=BSUD.5381.1.p1
contig_243	transdecoder	CDS	9116	9276	.	+	1	ID=cds.BSUD.5381.1.p1;Parent=BSUD.5381.1.p1
contig_243	transdecoder	exon	10204	10288	.	+	.	ID=BSUD.5381.1.p1.exon4;Parent=BSUD.5381.1.p1
contig_243	transdecoder	CDS	10204	10288	.	+	2	ID=cds.BSUD.5381.1.p1;Parent=BSUD.5381.1.p1
contig_243	transdecoder	exon	14982	15018	.	+	.	ID=BSUD.5381.1.p1.exon5;Parent=BSUD.5381.1.p1
contig_243	transdecoder	CDS	14982	15018	.	+	1	ID=cds.BSUD.5381.1.p1;Parent=BSUD.5381.1.p1
contig_243	transdecoder	exon	16726	18233	.	+	.	ID=BSUD.5381.1.p1.exon6;Parent=BSUD.5381.1.p1
contig_243	transdecoder	CDS	16726	16764	.	+	0	ID=cds.BSUD.5381.1.p1;Parent=BSUD.5381.1.p1
contig_243	transdecoder	three_prime_UTR	16765	18233	.	+	.	ID=BSUD.5381.1.p1.utr3p1;Parent=BSUD.5381.1.p1
contig_243	tRNAscan-SE	pseudogene_tRNA	19270	19337	21.8	-	.	ID=contig_243.trna5;Name=contig_243.tRNA5-UndetNNN;isotype=Undet;anticodon=NNN;gene_biotype=pseudogene
contig_243	tRNAscan-SE	exon	19270	19337	.	-	.	ID=contig_243.trna5.exon1;Parent=contig_243.trna5
contig_243	transdecoder	gene	22360	36788	.	-	.	ID=BSUD.5382;Interpro=IPR001503 (Glycosyl transferase family 10)---IPR031481 (Fucosyltransferase, N-terminal)---IPR038577 (GT10-like, C-terminal domain superfamily)
contig_243	transdecoder	mRNA	22360	36788	.	-	.	ID=BSUD.5382.1.p1;Parent=BSUD.5382;Interpro=IPR001503 (Glycosyl transferase family 10)---IPR031481 (Fucosyltransferase, N-terminal)---IPR038577 (GT10-like, C-terminal domain superfamily)
contig_243	transdecoder	five_prime_UTR	36728	36788	.	-	.	ID=BSUD.5382.1.p1.utr5p1;Parent=BSUD.5382.1.p1
contig_243	transdecoder	exon	36728	36788	.	-	.	ID=BSUD.5382.1.p1.exon1;Parent=BSUD.5382.1.p1
contig_243	transdecoder	exon	27334	28045	.	-	.	ID=BSUD.5382.1.p1.exon2;Parent=BSUD.5382.1.p1
contig_243	transdecoder	CDS	27334	28045	.	-	0	ID=cds.BSUD.5382.1.p1;Parent=BSUD.5382.1.p1
contig_243	transdecoder	exon	22360	24436	.	-	.	ID=BSUD.5382.1.p1.exon3;Parent=BSUD.5382.1.p1
contig_243	transdecoder	CDS	23451	24436	.	-	2	ID=cds.BSUD.5382.1.p1;Parent=BSUD.5382.1.p1
contig_243	transdecoder	three_prime_UTR	22360	23450	.	-	.	ID=BSUD.5382.1.p1.utr3p1;Parent=BSUD.5382.1.p1
contig_243	transdecoder	gene	48910	79558	.	-	.	ID=BSUD.5383;Interpro=IPR001503 (Glycosyl transferase family 10)---IPR001878 (Zinc finger, CCHC-type)---IPR031481 (Fucosyltransferase, N-terminal)---IPR036875 (Zinc finger, CCHC-type superfamily)---IPR038577 (GT10-like, C-terminal domain superfamily)
contig_243	transdecoder	mRNA	48910	69630	.	-	.	ID=BSUD.5383.1.p1;Parent=BSUD.5383;Interpro=IPR001503 (Glycosyl transferase family 10)---IPR001878 (Zinc finger, CCHC-type)---IPR031481 (Fucosyltransferase, N-terminal)---IPR036875 (Zinc finger, CCHC-type superfamily)---IPR038577 (GT10-like, C-terminal domain superfamily)
contig_243	transdecoder	five_prime_UTR	69451	69630	.	-	.	ID=BSUD.5383.1.p1.utr5p1;Parent=BSUD.5383.1.p1
contig_243	transdecoder	exon	69451	69630	.	-	.	ID=BSUD.5383.1.p1.exon1;Parent=BSUD.5383.1.p1
contig_243	transdecoder	exon	56105	56816	.	-	.	ID=BSUD.5383.1.p1.exon2;Parent=BSUD.5383.1.p1
contig_243	transdecoder	CDS	56105	56816	.	-	0	ID=cds.BSUD.5383.1.p1;Parent=BSUD.5383.1.p1
contig_243	transdecoder	exon	48910	54064	.	-	.	ID=BSUD.5383.1.p1.exon3;Parent=BSUD.5383.1.p1
contig_243	transdecoder	CDS	53061	54064	.	-	2	ID=cds.BSUD.5383.1.p1;Parent=BSUD.5383.1.p1
contig_243	transdecoder	three_prime_UTR	48910	53060	.	-	.	ID=BSUD.5383.1.p1.utr3p1;Parent=BSUD.5383.1.p1
contig_243	transdecoder	mRNA	48914	79558	.	-	.	ID=BSUD.5383.2.p1;Parent=BSUD.5383;Interpro=IPR001503 (Glycosyl transferase family 10)---IPR001878 (Zinc finger, CCHC-type)---IPR031481 (Fucosyltransferase, N-terminal)---IPR036875 (Zinc finger, CCHC-type superfamily)---IPR038577 (GT10-like, C-terminal domain superfamily)
contig_243	transdecoder	five_prime_UTR	79449	79558	.	-	.	ID=BSUD.5383.2.p1.utr5p1;Parent=BSUD.5383.2.p1
contig_243	transdecoder	five_prime_UTR	73559	73730	.	-	.	ID=BSUD.5383.2.p1.utr5p2;Parent=BSUD.5383.2.p1
contig_243	transdecoder	exon	79449	79558	.	-	.	ID=BSUD.5383.2.p1.exon1;Parent=BSUD.5383.2.p1
contig_243	transdecoder	exon	73559	73730	.	-	.	ID=BSUD.5383.2.p1.exon2;Parent=BSUD.5383.2.p1
contig_243	transdecoder	exon	56105	56816	.	-	.	ID=BSUD.5383.2.p1.exon3;Parent=BSUD.5383.2.p1
contig_243	transdecoder	CDS	56105	56816	.	-	0	ID=cds.BSUD.5383.2.p1;Parent=BSUD.5383.2.p1
contig_243	transdecoder	exon	48914	54064	.	-	.	ID=BSUD.5383.2.p1.exon4;Parent=BSUD.5383.2.p1
contig_243	transdecoder	CDS	53061	54064	.	-	2	ID=cds.BSUD.5383.2.p1;Parent=BSUD.5383.2.p1
contig_243	transdecoder	three_prime_UTR	48914	53060	.	-	.	ID=BSUD.5383.2.p1.utr3p1;Parent=BSUD.5383.2.p1
contig_243	transdecoder	mRNA	48914	69570	.	-	.	ID=BSUD.5383.3.p1;Parent=BSUD.5383;Interpro=IPR001503 (Glycosyl transferase family 10)---IPR001878 (Zinc finger, CCHC-type)---IPR031481 (Fucosyltransferase, N-terminal)---IPR036875 (Zinc finger, CCHC-type superfamily)---IPR038577 (GT10-like, C-terminal domain superfamily)
contig_243	transdecoder	five_prime_UTR	69451	69570	.	-	.	ID=BSUD.5383.3.p1.utr5p1;Parent=BSUD.5383.3.p1
contig_243	transdecoder	exon	69451	69570	.	-	.	ID=BSUD.5383.3.p1.exon1;Parent=BSUD.5383.3.p1
contig_243	transdecoder	exon	56105	56816	.	-	.	ID=BSUD.5383.3.p1.exon2;Parent=BSUD.5383.3.p1
contig_243	transdecoder	CDS	56105	56816	.	-	0	ID=cds.BSUD.5383.3.p1;Parent=BSUD.5383.3.p1
contig_243	transdecoder	exon	53202	54064	.	-	.	ID=BSUD.5383.3.p1.exon3;Parent=BSUD.5383.3.p1
contig_243	transdecoder	CDS	53202	54064	.	-	2	ID=cds.BSUD.5383.3.p1;Parent=BSUD.5383.3.p1
contig_243	transdecoder	exon	48914	50981	.	-	.	ID=BSUD.5383.3.p1.exon4;Parent=BSUD.5383.3.p1
contig_243	transdecoder	CDS	49899	50981	.	-	0	ID=cds.BSUD.5383.3.p1;Parent=BSUD.5383.3.p1
contig_243	transdecoder	three_prime_UTR	48914	49898	.	-	.	ID=BSUD.5383.3.p1.utr3p1;Parent=BSUD.5383.3.p1
contig_243	StringTie	gene	100110	104519	1000	-	.	ID=BSUD.5384
contig_243	StringTie	transcript	100110	104519	1000	-	.	ID=BSUD.5384.1;Parent=BSUD.5384
contig_243	StringTie	exon	100110	100288	1000	-	.	ID=BSUD.5384.1.exon1;Parent=BSUD.5384.1
contig_243	StringTie	exon	104495	104519	1000	-	.	ID=BSUD.5384.1.exon2;Parent=BSUD.5384.1
contig_243	transdecoder	gene	104546	106788	.	+	.	ID=BSUD.5385;Interpro=IPR027267 (AH/BAR domain superfamily)
contig_243	transdecoder	mRNA	104546	106788	.	+	.	ID=BSUD.5385.1.p1;Parent=BSUD.5385;Interpro=IPR027267 (AH/BAR domain superfamily)
contig_243	transdecoder	exon	104546	104570	.	+	.	ID=BSUD.5385.1.p1.exon1;Parent=BSUD.5385.1.p1
contig_243	transdecoder	CDS	104548	104570	.	+	0	ID=cds.BSUD.5385.1.p1;Parent=BSUD.5385.1.p1
contig_243	transdecoder	exon	104712	104827	.	+	.	ID=BSUD.5385.1.p1.exon2;Parent=BSUD.5385.1.p1
contig_243	transdecoder	CDS	104712	104827	.	+	1	ID=cds.BSUD.5385.1.p1;Parent=BSUD.5385.1.p1
contig_243	transdecoder	exon	106131	106247	.	+	.	ID=BSUD.5385.1.p1.exon3;Parent=BSUD.5385.1.p1
contig_243	transdecoder	CDS	106131	106247	.	+	2	ID=cds.BSUD.5385.1.p1;Parent=BSUD.5385.1.p1
contig_243	transdecoder	exon	106709	106788	.	+	.	ID=BSUD.5385.1.p1.exon4;Parent=BSUD.5385.1.p1
contig_243	transdecoder	CDS	106709	106788	.	+	2	ID=cds.BSUD.5385.1.p1;Parent=BSUD.5385.1.p1
contig_243	transdecoder	gene	108783	110901	.	+	.	ID=BSUD.5386;Interpro=IPR027267 (AH/BAR domain superfamily)
contig_243	transdecoder	mRNA	108783	110901	.	+	.	ID=BSUD.5386.1.p1;Parent=BSUD.5386;Interpro=IPR027267 (AH/BAR domain superfamily)
contig_243	transdecoder	exon	108783	108839	.	+	.	ID=BSUD.5386.1.p1.exon1;Parent=BSUD.5386.1.p1
contig_243	transdecoder	CDS	108783	108839	.	+	0	ID=cds.BSUD.5386.1.p1;Parent=BSUD.5386.1.p1
contig_243	transdecoder	exon	108988	109069	.	+	.	ID=BSUD.5386.1.p1.exon2;Parent=BSUD.5386.1.p1
contig_243	transdecoder	CDS	108988	109069	.	+	0	ID=cds.BSUD.5386.1.p1;Parent=BSUD.5386.1.p1
contig_243	transdecoder	exon	109460	109584	.	+	.	ID=BSUD.5386.1.p1.exon3;Parent=BSUD.5386.1.p1
contig_243	transdecoder	CDS	109460	109584	.	+	2	ID=cds.BSUD.5386.1.p1;Parent=BSUD.5386.1.p1
contig_243	transdecoder	exon	110025	110085	.	+	.	ID=BSUD.5386.1.p1.exon4;Parent=BSUD.5386.1.p1
contig_243	transdecoder	CDS	110025	110085	.	+	0	ID=cds.BSUD.5386.1.p1;Parent=BSUD.5386.1.p1
contig_243	transdecoder	exon	110853	110901	.	+	.	ID=BSUD.5386.1.p1.exon5;Parent=BSUD.5386.1.p1
contig_243	transdecoder	CDS	110853	110899	.	+	2	ID=cds.BSUD.5386.1.p1;Parent=BSUD.5386.1.p1
contig_243	transdecoder	gene	111729	116683	.	+	.	ID=BSUD.5387;Interpro=NA
contig_243	transdecoder	mRNA	111729	116683	.	+	.	ID=BSUD.5387.1.p1;Parent=BSUD.5387;Interpro=NA
contig_243	transdecoder	exon	111729	116683	.	+	.	ID=BSUD.5387.1.p1.exon1;Parent=BSUD.5387.1.p1
contig_243	transdecoder	CDS	111731	112183	.	+	0	ID=cds.BSUD.5387.1.p1;Parent=BSUD.5387.1.p1
contig_243	transdecoder	three_prime_UTR	112184	116683	.	+	.	ID=BSUD.5387.1.p1.utr3p1;Parent=BSUD.5387.1.p1
contig_243	StringTie	gene	118186	120197	1000	.	.	ID=BSUD.5388
contig_243	StringTie	transcript	118186	120197	1000	.	.	ID=BSUD.5388.1;Parent=BSUD.5388
contig_243	StringTie	exon	118186	120197	1000	.	.	ID=BSUD.5388.1.exon1;Parent=BSUD.5388.1
contig_243	transdecoder	gene	120811	166982	.	-	.	ID=BSUD.5389;Interpro=IPR001806 (Small GTPase)---IPR005225 (Small GTP-binding protein domain)---IPR020849 (Small GTPase, Ras-type)---IPR027417 (P-loop containing nucleoside triphosphate hydrolase)
contig_243	transdecoder	mRNA	120811	166982	.	-	.	ID=BSUD.5389.1.p1;Parent=BSUD.5389;Interpro=IPR001806 (Small GTPase)---IPR005225 (Small GTP-binding protein domain)---IPR020849 (Small GTPase, Ras-type)---IPR027417 (P-loop containing nucleoside triphosphate hydrolase)
contig_243	transdecoder	exon	166965	166982	.	-	.	ID=BSUD.5389.1.p1.exon1;Parent=BSUD.5389.1.p1
contig_243	transdecoder	CDS	166965	166980	.	-	0	ID=cds.BSUD.5389.1.p1;Parent=BSUD.5389.1.p1
contig_243	transdecoder	exon	127708	127764	.	-	.	ID=BSUD.5389.1.p1.exon2;Parent=BSUD.5389.1.p1
contig_243	transdecoder	CDS	127708	127764	.	-	2	ID=cds.BSUD.5389.1.p1;Parent=BSUD.5389.1.p1
contig_243	transdecoder	exon	126588	126661	.	-	.	ID=BSUD.5389.1.p1.exon3;Parent=BSUD.5389.1.p1
contig_243	transdecoder	CDS	126588	126661	.	-	2	ID=cds.BSUD.5389.1.p1;Parent=BSUD.5389.1.p1
contig_243	transdecoder	exon	123571	123732	.	-	.	ID=BSUD.5389.1.p1.exon4;Parent=BSUD.5389.1.p1
contig_243	transdecoder	CDS	123571	123732	.	-	0	ID=cds.BSUD.5389.1.p1;Parent=BSUD.5389.1.p1
contig_243	transdecoder	exon	120811	122495	.	-	.	ID=BSUD.5389.1.p1.exon5;Parent=BSUD.5389.1.p1
contig_243	transdecoder	CDS	122247	122495	.	-	0	ID=cds.BSUD.5389.1.p1;Parent=BSUD.5389.1.p1
contig_243	transdecoder	three_prime_UTR	120811	122246	.	-	.	ID=BSUD.5389.1.p1.utr3p1;Parent=BSUD.5389.1.p1
contig_243	StringTie	gene	127155	127428	1000	.	.	ID=BSUD.5390
contig_243	StringTie	transcript	127155	127428	1000	.	.	ID=BSUD.5390.1;Parent=BSUD.5390
contig_243	StringTie	exon	127155	127428	1000	.	.	ID=BSUD.5390.1.exon1;Parent=BSUD.5390.1
contig_243	transdecoder	gene	198067	204137	.	-	.	ID=BSUD.5391;Interpro=IPR000268 (DNA-directed RNA polymerase subunit RPABC5/Rpb10)---IPR020789 (RNA polymerases, subunit N, zinc binding site)---IPR023580 (RNA polymerase subunit RPB10)
contig_243	transdecoder	mRNA	198067	204137	.	-	.	ID=BSUD.5391.1.p1;Parent=BSUD.5391;Interpro=IPR000268 (DNA-directed RNA polymerase subunit RPABC5/Rpb10)---IPR020789 (RNA polymerases, subunit N, zinc binding site)---IPR023580 (RNA polymerase subunit RPB10)
contig_243	transdecoder	five_prime_UTR	203949	204137	.	-	.	ID=BSUD.5391.1.p1.utr5p1;Parent=BSUD.5391.1.p1
contig_243	transdecoder	five_prime_UTR	200723	200749	.	-	.	ID=BSUD.5391.1.p1.utr5p2;Parent=BSUD.5391.1.p1
contig_243	transdecoder	exon	203949	204137	.	-	.	ID=BSUD.5391.1.p1.exon1;Parent=BSUD.5391.1.p1
contig_243	transdecoder	exon	200628	200749	.	-	.	ID=BSUD.5391.1.p1.exon2;Parent=BSUD.5391.1.p1
contig_243	transdecoder	CDS	200628	200722	.	-	0	ID=cds.BSUD.5391.1.p1;Parent=BSUD.5391.1.p1
contig_243	transdecoder	exon	198067	200218	.	-	.	ID=BSUD.5391.1.p1.exon3;Parent=BSUD.5391.1.p1
contig_243	transdecoder	CDS	200098	200218	.	-	1	ID=cds.BSUD.5391.1.p1;Parent=BSUD.5391.1.p1
contig_243	transdecoder	three_prime_UTR	198067	200097	.	-	.	ID=BSUD.5391.1.p1.utr3p1;Parent=BSUD.5391.1.p1
contig_243	transdecoder	gene	230652	274871	.	-	.	ID=BSUD.5392;Interpro=IPR002035 (von Willebrand factor, type A)---IPR002557 (Chitin binding domain)---IPR036465 (von Willebrand factor A-like domain superfamily)---IPR036508 (Chitin binding domain superfamily)
contig_243	transdecoder	mRNA	230652	274871	.	-	.	ID=BSUD.5392.1.p1;Parent=BSUD.5392;Interpro=IPR002035 (von Willebrand factor, type A)---IPR002557 (Chitin binding domain)---IPR036465 (von Willebrand factor A-like domain superfamily)---IPR036508 (Chitin binding domain superfamily)
contig_243	transdecoder	five_prime_UTR	274720	274871	.	-	.	ID=BSUD.5392.1.p1.utr5p1;Parent=BSUD.5392.1.p1
contig_243	transdecoder	five_prime_UTR	269476	269522	.	-	.	ID=BSUD.5392.1.p1.utr5p2;Parent=BSUD.5392.1.p1
contig_243	transdecoder	exon	274720	274871	.	-	.	ID=BSUD.5392.1.p1.exon1;Parent=BSUD.5392.1.p1
contig_243	transdecoder	exon	269403	269522	.	-	.	ID=BSUD.5392.1.p1.exon2;Parent=BSUD.5392.1.p1
contig_243	transdecoder	CDS	269403	269475	.	-	0	ID=cds.BSUD.5392.1.p1;Parent=BSUD.5392.1.p1
contig_243	transdecoder	exon	267775	267990	.	-	.	ID=BSUD.5392.1.p1.exon3;Parent=BSUD.5392.1.p1
contig_243	transdecoder	CDS	267775	267990	.	-	2	ID=cds.BSUD.5392.1.p1;Parent=BSUD.5392.1.p1
contig_243	transdecoder	exon	264503	264635	.	-	.	ID=BSUD.5392.1.p1.exon4;Parent=BSUD.5392.1.p1
contig_243	transdecoder	CDS	264503	264635	.	-	2	ID=cds.BSUD.5392.1.p1;Parent=BSUD.5392.1.p1
contig_243	transdecoder	exon	258498	258630	.	-	.	ID=BSUD.5392.1.p1.exon5;Parent=BSUD.5392.1.p1
contig_243	transdecoder	CDS	258498	258630	.	-	1	ID=cds.BSUD.5392.1.p1;Parent=BSUD.5392.1.p1
contig_243	transdecoder	exon	256592	256667	.	-	.	ID=BSUD.5392.1.p1.exon6;Parent=BSUD.5392.1.p1
contig_243	transdecoder	CDS	256592	256667	.	-	0	ID=cds.BSUD.5392.1.p1;Parent=BSUD.5392.1.p1
contig_243	transdecoder	exon	250247	250264	.	-	.	ID=BSUD.5392.1.p1.exon7;Parent=BSUD.5392.1.p1
contig_243	transdecoder	CDS	250247	250264	.	-	2	ID=cds.BSUD.5392.1.p1;Parent=BSUD.5392.1.p1
contig_243	transdecoder	exon	248845	248981	.	-	.	ID=BSUD.5392.1.p1.exon8;Parent=BSUD.5392.1.p1
contig_243	transdecoder	CDS	248845	248981	.	-	2	ID=cds.BSUD.5392.1.p1;Parent=BSUD.5392.1.p1
contig_243	transdecoder	exon	247725	247868	.	-	.	ID=BSUD.5392.1.p1.exon9;Parent=BSUD.5392.1.p1
contig_243	transdecoder	CDS	247725	247868	.	-	0	ID=cds.BSUD.5392.1.p1;Parent=BSUD.5392.1.p1
contig_243	transdecoder	exon	247454	247593	.	-	.	ID=BSUD.5392.1.p1.exon10;Parent=BSUD.5392.1.p1
contig_243	transdecoder	CDS	247454	247593	.	-	0	ID=cds.BSUD.5392.1.p1;Parent=BSUD.5392.1.p1
contig_243	transdecoder	exon	246491	246681	.	-	.	ID=BSUD.5392.1.p1.exon11;Parent=BSUD.5392.1.p1
contig_243	transdecoder	CDS	246491	246681	.	-	1	ID=cds.BSUD.5392.1.p1;Parent=BSUD.5392.1.p1
contig_243	transdecoder	exon	244535	244750	.	-	.	ID=BSUD.5392.1.p1.exon12;Parent=BSUD.5392.1.p1
contig_243	transdecoder	CDS	244535	244750	.	-	2	ID=cds.BSUD.5392.1.p1;Parent=BSUD.5392.1.p1
contig_243	transdecoder	exon	244215	244394	.	-	.	ID=BSUD.5392.1.p1.exon13;Parent=BSUD.5392.1.p1
contig_243	transdecoder	CDS	244215	244394	.	-	2	ID=cds.BSUD.5392.1.p1;Parent=BSUD.5392.1.p1
contig_243	transdecoder	exon	242850	242996	.	-	.	ID=BSUD.5392.1.p1.exon14;Parent=BSUD.5392.1.p1
contig_243	transdecoder	CDS	242850	242996	.	-	2	ID=cds.BSUD.5392.1.p1;Parent=BSUD.5392.1.p1
contig_243	transdecoder	exon	239730	239922	.	-	.	ID=BSUD.5392.1.p1.exon15;Parent=BSUD.5392.1.p1
contig_243	transdecoder	CDS	239730	239922	.	-	2	ID=cds.BSUD.5392.1.p1;Parent=BSUD.5392.1.p1
contig_243	transdecoder	exon	238865	239030	.	-	.	ID=BSUD.5392.1.p1.exon16;Parent=BSUD.5392.1.p1
contig_243	transdecoder	CDS	238865	239030	.	-	1	ID=cds.BSUD.5392.1.p1;Parent=BSUD.5392.1.p1
contig_243	transdecoder	exon	232619	232724	.	-	.	ID=BSUD.5392.1.p1.exon17;Parent=BSUD.5392.1.p1
contig_243	transdecoder	CDS	232619	232724	.	-	0	ID=cds.BSUD.5392.1.p1;Parent=BSUD.5392.1.p1
contig_243	transdecoder	exon	232035	232117	.	-	.	ID=BSUD.5392.1.p1.exon18;Parent=BSUD.5392.1.p1
contig_243	transdecoder	CDS	232035	232117	.	-	2	ID=cds.BSUD.5392.1.p1;Parent=BSUD.5392.1.p1
contig_243	transdecoder	exon	230652	231339	.	-	.	ID=BSUD.5392.1.p1.exon19;Parent=BSUD.5392.1.p1
contig_243	transdecoder	CDS	231301	231339	.	-	0	ID=cds.BSUD.5392.1.p1;Parent=BSUD.5392.1.p1
contig_243	transdecoder	three_prime_UTR	230652	231300	.	-	.	ID=BSUD.5392.1.p1.utr3p1;Parent=BSUD.5392.1.p1
contig_243	transdecoder	mRNA	230653	274837	.	-	.	ID=BSUD.5392.2.p1;Parent=BSUD.5392;Interpro=IPR002035 (von Willebrand factor, type A)---IPR002557 (Chitin binding domain)---IPR036465 (von Willebrand factor A-like domain superfamily)---IPR036508 (Chitin binding domain superfamily)
contig_243	transdecoder	five_prime_UTR	274720	274837	.	-	.	ID=BSUD.5392.2.p1.utr5p1;Parent=BSUD.5392.2.p1
contig_243	transdecoder	five_prime_UTR	269476	269522	.	-	.	ID=BSUD.5392.2.p1.utr5p2;Parent=BSUD.5392.2.p1
contig_243	transdecoder	exon	274720	274837	.	-	.	ID=BSUD.5392.2.p1.exon1;Parent=BSUD.5392.2.p1
contig_243	transdecoder	exon	269403	269522	.	-	.	ID=BSUD.5392.2.p1.exon2;Parent=BSUD.5392.2.p1
contig_243	transdecoder	CDS	269403	269475	.	-	0	ID=cds.BSUD.5392.2.p1;Parent=BSUD.5392.2.p1
contig_243	transdecoder	exon	267775	267990	.	-	.	ID=BSUD.5392.2.p1.exon3;Parent=BSUD.5392.2.p1
contig_243	transdecoder	CDS	267775	267990	.	-	2	ID=cds.BSUD.5392.2.p1;Parent=BSUD.5392.2.p1
contig_243	transdecoder	exon	264503	264635	.	-	.	ID=BSUD.5392.2.p1.exon4;Parent=BSUD.5392.2.p1
contig_243	transdecoder	CDS	264503	264635	.	-	2	ID=cds.BSUD.5392.2.p1;Parent=BSUD.5392.2.p1
contig_243	transdecoder	exon	258498	258630	.	-	.	ID=BSUD.5392.2.p1.exon5;Parent=BSUD.5392.2.p1
contig_243	transdecoder	CDS	258498	258630	.	-	1	ID=cds.BSUD.5392.2.p1;Parent=BSUD.5392.2.p1
contig_243	transdecoder	exon	256592	256667	.	-	.	ID=BSUD.5392.2.p1.exon6;Parent=BSUD.5392.2.p1
contig_243	transdecoder	CDS	256592	256667	.	-	0	ID=cds.BSUD.5392.2.p1;Parent=BSUD.5392.2.p1
contig_243	transdecoder	exon	254121	254558	.	-	.	ID=BSUD.5392.2.p1.exon7;Parent=BSUD.5392.2.p1
contig_243	transdecoder	CDS	254121	254558	.	-	2	ID=cds.BSUD.5392.2.p1;Parent=BSUD.5392.2.p1
contig_243	transdecoder	exon	253472	253612	.	-	.	ID=BSUD.5392.2.p1.exon8;Parent=BSUD.5392.2.p1
contig_243	transdecoder	CDS	253472	253612	.	-	2	ID=cds.BSUD.5392.2.p1;Parent=BSUD.5392.2.p1
contig_243	transdecoder	exon	250247	250264	.	-	.	ID=BSUD.5392.2.p1.exon9;Parent=BSUD.5392.2.p1
contig_243	transdecoder	CDS	250247	250264	.	-	2	ID=cds.BSUD.5392.2.p1;Parent=BSUD.5392.2.p1
contig_243	transdecoder	exon	248845	248981	.	-	.	ID=BSUD.5392.2.p1.exon10;Parent=BSUD.5392.2.p1
contig_243	transdecoder	CDS	248845	248981	.	-	2	ID=cds.BSUD.5392.2.p1;Parent=BSUD.5392.2.p1
contig_243	transdecoder	exon	247725	247868	.	-	.	ID=BSUD.5392.2.p1.exon11;Parent=BSUD.5392.2.p1
contig_243	transdecoder	CDS	247725	247868	.	-	0	ID=cds.BSUD.5392.2.p1;Parent=BSUD.5392.2.p1
contig_243	transdecoder	exon	247454	247593	.	-	.	ID=BSUD.5392.2.p1.exon12;Parent=BSUD.5392.2.p1
contig_243	transdecoder	CDS	247454	247593	.	-	0	ID=cds.BSUD.5392.2.p1;Parent=BSUD.5392.2.p1
contig_243	transdecoder	exon	246491	246681	.	-	.	ID=BSUD.5392.2.p1.exon13;Parent=BSUD.5392.2.p1
contig_243	transdecoder	CDS	246491	246681	.	-	1	ID=cds.BSUD.5392.2.p1;Parent=BSUD.5392.2.p1
contig_243	transdecoder	exon	244535	244750	.	-	.	ID=BSUD.5392.2.p1.exon14;Parent=BSUD.5392.2.p1
contig_243	transdecoder	CDS	244535	244750	.	-	2	ID=cds.BSUD.5392.2.p1;Parent=BSUD.5392.2.p1
contig_243	transdecoder	exon	244215	244394	.	-	.	ID=BSUD.5392.2.p1.exon15;Parent=BSUD.5392.2.p1
contig_243	transdecoder	CDS	244215	244394	.	-	2	ID=cds.BSUD.5392.2.p1;Parent=BSUD.5392.2.p1
contig_243	transdecoder	exon	242850	242996	.	-	.	ID=BSUD.5392.2.p1.exon16;Parent=BSUD.5392.2.p1
contig_243	transdecoder	CDS	242850	242996	.	-	2	ID=cds.BSUD.5392.2.p1;Parent=BSUD.5392.2.p1
contig_243	transdecoder	exon	239730	239922	.	-	.	ID=BSUD.5392.2.p1.exon17;Parent=BSUD.5392.2.p1
contig_243	transdecoder	CDS	239730	239922	.	-	2	ID=cds.BSUD.5392.2.p1;Parent=BSUD.5392.2.p1
contig_243	transdecoder	exon	238865	239030	.	-	.	ID=BSUD.5392.2.p1.exon18;Parent=BSUD.5392.2.p1
contig_243	transdecoder	CDS	238865	239030	.	-	1	ID=cds.BSUD.5392.2.p1;Parent=BSUD.5392.2.p1
contig_243	transdecoder	exon	232619	232724	.	-	.	ID=BSUD.5392.2.p1.exon19;Parent=BSUD.5392.2.p1
contig_243	transdecoder	CDS	232619	232724	.	-	0	ID=cds.BSUD.5392.2.p1;Parent=BSUD.5392.2.p1
contig_243	transdecoder	exon	232035	232117	.	-	.	ID=BSUD.5392.2.p1.exon20;Parent=BSUD.5392.2.p1
contig_243	transdecoder	CDS	232035	232117	.	-	2	ID=cds.BSUD.5392.2.p1;Parent=BSUD.5392.2.p1
contig_243	transdecoder	exon	230653	231339	.	-	.	ID=BSUD.5392.2.p1.exon21;Parent=BSUD.5392.2.p1
contig_243	transdecoder	CDS	231301	231339	.	-	0	ID=cds.BSUD.5392.2.p1;Parent=BSUD.5392.2.p1
contig_243	transdecoder	three_prime_UTR	230653	231300	.	-	.	ID=BSUD.5392.2.p1.utr3p1;Parent=BSUD.5392.2.p1
contig_243	transdecoder	mRNA	230654	274835	.	-	.	ID=BSUD.5392.3.p1;Parent=BSUD.5392;Interpro=IPR002035 (von Willebrand factor, type A)---IPR002557 (Chitin binding domain)---IPR036465 (von Willebrand factor A-like domain superfamily)---IPR036508 (Chitin binding domain superfamily)
contig_243	transdecoder	five_prime_UTR	274753	274835	.	-	.	ID=BSUD.5392.3.p1.utr5p1;Parent=BSUD.5392.3.p1
contig_243	transdecoder	five_prime_UTR	269476	269522	.	-	.	ID=BSUD.5392.3.p1.utr5p2;Parent=BSUD.5392.3.p1
contig_243	transdecoder	exon	274753	274835	.	-	.	ID=BSUD.5392.3.p1.exon1;Parent=BSUD.5392.3.p1
contig_243	transdecoder	exon	269403	269522	.	-	.	ID=BSUD.5392.3.p1.exon2;Parent=BSUD.5392.3.p1
contig_243	transdecoder	CDS	269403	269475	.	-	0	ID=cds.BSUD.5392.3.p1;Parent=BSUD.5392.3.p1
contig_243	transdecoder	exon	267775	267990	.	-	.	ID=BSUD.5392.3.p1.exon3;Parent=BSUD.5392.3.p1
contig_243	transdecoder	CDS	267775	267990	.	-	2	ID=cds.BSUD.5392.3.p1;Parent=BSUD.5392.3.p1
contig_243	transdecoder	exon	264503	264635	.	-	.	ID=BSUD.5392.3.p1.exon4;Parent=BSUD.5392.3.p1
contig_243	transdecoder	CDS	264503	264635	.	-	2	ID=cds.BSUD.5392.3.p1;Parent=BSUD.5392.3.p1
contig_243	transdecoder	exon	258498	258630	.	-	.	ID=BSUD.5392.3.p1.exon5;Parent=BSUD.5392.3.p1
contig_243	transdecoder	CDS	258498	258630	.	-	1	ID=cds.BSUD.5392.3.p1;Parent=BSUD.5392.3.p1
contig_243	transdecoder	exon	256592	256667	.	-	.	ID=BSUD.5392.3.p1.exon6;Parent=BSUD.5392.3.p1
contig_243	transdecoder	CDS	256592	256667	.	-	0	ID=cds.BSUD.5392.3.p1;Parent=BSUD.5392.3.p1
contig_243	transdecoder	exon	250247	250264	.	-	.	ID=BSUD.5392.3.p1.exon7;Parent=BSUD.5392.3.p1
contig_243	transdecoder	CDS	250247	250264	.	-	2	ID=cds.BSUD.5392.3.p1;Parent=BSUD.5392.3.p1
contig_243	transdecoder	exon	248845	248981	.	-	.	ID=BSUD.5392.3.p1.exon8;Parent=BSUD.5392.3.p1
contig_243	transdecoder	CDS	248845	248981	.	-	2	ID=cds.BSUD.5392.3.p1;Parent=BSUD.5392.3.p1
contig_243	transdecoder	exon	247725	247868	.	-	.	ID=BSUD.5392.3.p1.exon9;Parent=BSUD.5392.3.p1
contig_243	transdecoder	CDS	247725	247868	.	-	0	ID=cds.BSUD.5392.3.p1;Parent=BSUD.5392.3.p1
contig_243	transdecoder	exon	247454	247593	.	-	.	ID=BSUD.5392.3.p1.exon10;Parent=BSUD.5392.3.p1
contig_243	transdecoder	CDS	247454	247593	.	-	0	ID=cds.BSUD.5392.3.p1;Parent=BSUD.5392.3.p1
contig_243	transdecoder	exon	246491	246681	.	-	.	ID=BSUD.5392.3.p1.exon11;Parent=BSUD.5392.3.p1
contig_243	transdecoder	CDS	246491	246681	.	-	1	ID=cds.BSUD.5392.3.p1;Parent=BSUD.5392.3.p1
contig_243	transdecoder	exon	244535	244750	.	-	.	ID=BSUD.5392.3.p1.exon12;Parent=BSUD.5392.3.p1
contig_243	transdecoder	CDS	244535	244750	.	-	2	ID=cds.BSUD.5392.3.p1;Parent=BSUD.5392.3.p1
contig_243	transdecoder	exon	244215	244394	.	-	.	ID=BSUD.5392.3.p1.exon13;Parent=BSUD.5392.3.p1
contig_243	transdecoder	CDS	244215	244394	.	-	2	ID=cds.BSUD.5392.3.p1;Parent=BSUD.5392.3.p1
contig_243	transdecoder	exon	242850	242996	.	-	.	ID=BSUD.5392.3.p1.exon14;Parent=BSUD.5392.3.p1
contig_243	transdecoder	CDS	242850	242996	.	-	2	ID=cds.BSUD.5392.3.p1;Parent=BSUD.5392.3.p1
contig_243	transdecoder	exon	239730	239922	.	-	.	ID=BSUD.5392.3.p1.exon15;Parent=BSUD.5392.3.p1
contig_243	transdecoder	CDS	239730	239922	.	-	2	ID=cds.BSUD.5392.3.p1;Parent=BSUD.5392.3.p1
contig_243	transdecoder	exon	238865	239030	.	-	.	ID=BSUD.5392.3.p1.exon16;Parent=BSUD.5392.3.p1
contig_243	transdecoder	CDS	238865	239030	.	-	1	ID=cds.BSUD.5392.3.p1;Parent=BSUD.5392.3.p1
contig_243	transdecoder	exon	232619	232724	.	-	.	ID=BSUD.5392.3.p1.exon17;Parent=BSUD.5392.3.p1
contig_243	transdecoder	CDS	232619	232724	.	-	0	ID=cds.BSUD.5392.3.p1;Parent=BSUD.5392.3.p1
contig_243	transdecoder	exon	232035	232117	.	-	.	ID=BSUD.5392.3.p1.exon18;Parent=BSUD.5392.3.p1
contig_243	transdecoder	CDS	232035	232117	.	-	2	ID=cds.BSUD.5392.3.p1;Parent=BSUD.5392.3.p1
contig_243	transdecoder	exon	230654	231339	.	-	.	ID=BSUD.5392.3.p1.exon19;Parent=BSUD.5392.3.p1
contig_243	transdecoder	CDS	231301	231339	.	-	0	ID=cds.BSUD.5392.3.p1;Parent=BSUD.5392.3.p1
contig_243	transdecoder	three_prime_UTR	230654	231300	.	-	.	ID=BSUD.5392.3.p1.utr3p1;Parent=BSUD.5392.3.p1
contig_243	transdecoder	mRNA	230654	274835	.	-	.	ID=BSUD.5392.4.p1;Parent=BSUD.5392;Interpro=IPR002035 (von Willebrand factor, type A)---IPR002557 (Chitin binding domain)---IPR036465 (von Willebrand factor A-like domain superfamily)---IPR036508 (Chitin binding domain superfamily)
contig_243	transdecoder	five_prime_UTR	274753	274835	.	-	.	ID=BSUD.5392.4.p1.utr5p1;Parent=BSUD.5392.4.p1
contig_243	transdecoder	five_prime_UTR	269476	269522	.	-	.	ID=BSUD.5392.4.p1.utr5p2;Parent=BSUD.5392.4.p1
contig_243	transdecoder	exon	274753	274835	.	-	.	ID=BSUD.5392.4.p1.exon1;Parent=BSUD.5392.4.p1
contig_243	transdecoder	exon	269403	269522	.	-	.	ID=BSUD.5392.4.p1.exon2;Parent=BSUD.5392.4.p1
contig_243	transdecoder	CDS	269403	269475	.	-	0	ID=cds.BSUD.5392.4.p1;Parent=BSUD.5392.4.p1
contig_243	transdecoder	exon	267775	267990	.	-	.	ID=BSUD.5392.4.p1.exon3;Parent=BSUD.5392.4.p1
contig_243	transdecoder	CDS	267775	267990	.	-	2	ID=cds.BSUD.5392.4.p1;Parent=BSUD.5392.4.p1
contig_243	transdecoder	exon	264503	264635	.	-	.	ID=BSUD.5392.4.p1.exon4;Parent=BSUD.5392.4.p1
contig_243	transdecoder	CDS	264503	264635	.	-	2	ID=cds.BSUD.5392.4.p1;Parent=BSUD.5392.4.p1
contig_243	transdecoder	exon	258498	258630	.	-	.	ID=BSUD.5392.4.p1.exon5;Parent=BSUD.5392.4.p1
contig_243	transdecoder	CDS	258498	258630	.	-	1	ID=cds.BSUD.5392.4.p1;Parent=BSUD.5392.4.p1
contig_243	transdecoder	exon	256592	256667	.	-	.	ID=BSUD.5392.4.p1.exon6;Parent=BSUD.5392.4.p1
contig_243	transdecoder	CDS	256592	256667	.	-	0	ID=cds.BSUD.5392.4.p1;Parent=BSUD.5392.4.p1
contig_243	transdecoder	exon	254121	254558	.	-	.	ID=BSUD.5392.4.p1.exon7;Parent=BSUD.5392.4.p1
contig_243	transdecoder	CDS	254121	254558	.	-	2	ID=cds.BSUD.5392.4.p1;Parent=BSUD.5392.4.p1
contig_243	transdecoder	exon	253472	253612	.	-	.	ID=BSUD.5392.4.p1.exon8;Parent=BSUD.5392.4.p1
contig_243	transdecoder	CDS	253472	253612	.	-	2	ID=cds.BSUD.5392.4.p1;Parent=BSUD.5392.4.p1
contig_243	transdecoder	exon	250247	250264	.	-	.	ID=BSUD.5392.4.p1.exon9;Parent=BSUD.5392.4.p1
contig_243	transdecoder	CDS	250247	250264	.	-	2	ID=cds.BSUD.5392.4.p1;Parent=BSUD.5392.4.p1
contig_243	transdecoder	exon	248845	248981	.	-	.	ID=BSUD.5392.4.p1.exon10;Parent=BSUD.5392.4.p1
contig_243	transdecoder	CDS	248845	248981	.	-	2	ID=cds.BSUD.5392.4.p1;Parent=BSUD.5392.4.p1
contig_243	transdecoder	exon	247725	247868	.	-	.	ID=BSUD.5392.4.p1.exon11;Parent=BSUD.5392.4.p1
contig_243	transdecoder	CDS	247725	247868	.	-	0	ID=cds.BSUD.5392.4.p1;Parent=BSUD.5392.4.p1
contig_243	transdecoder	exon	247454	247593	.	-	.	ID=BSUD.5392.4.p1.exon12;Parent=BSUD.5392.4.p1
contig_243	transdecoder	CDS	247454	247593	.	-	0	ID=cds.BSUD.5392.4.p1;Parent=BSUD.5392.4.p1
contig_243	transdecoder	exon	246491	246681	.	-	.	ID=BSUD.5392.4.p1.exon13;Parent=BSUD.5392.4.p1
contig_243	transdecoder	CDS	246491	246681	.	-	1	ID=cds.BSUD.5392.4.p1;Parent=BSUD.5392.4.p1
contig_243	transdecoder	exon	244535	244750	.	-	.	ID=BSUD.5392.4.p1.exon14;Parent=BSUD.5392.4.p1
contig_243	transdecoder	CDS	244535	244750	.	-	2	ID=cds.BSUD.5392.4.p1;Parent=BSUD.5392.4.p1
contig_243	transdecoder	exon	244215	244394	.	-	.	ID=BSUD.5392.4.p1.exon15;Parent=BSUD.5392.4.p1
contig_243	transdecoder	CDS	244215	244394	.	-	2	ID=cds.BSUD.5392.4.p1;Parent=BSUD.5392.4.p1
contig_243	transdecoder	exon	242850	242996	.	-	.	ID=BSUD.5392.4.p1.exon16;Parent=BSUD.5392.4.p1
contig_243	transdecoder	CDS	242850	242996	.	-	2	ID=cds.BSUD.5392.4.p1;Parent=BSUD.5392.4.p1
contig_243	transdecoder	exon	239730	239922	.	-	.	ID=BSUD.5392.4.p1.exon17;Parent=BSUD.5392.4.p1
contig_243	transdecoder	CDS	239730	239922	.	-	2	ID=cds.BSUD.5392.4.p1;Parent=BSUD.5392.4.p1
contig_243	transdecoder	exon	238865	239030	.	-	.	ID=BSUD.5392.4.p1.exon18;Parent=BSUD.5392.4.p1
contig_243	transdecoder	CDS	238865	239030	.	-	1	ID=cds.BSUD.5392.4.p1;Parent=BSUD.5392.4.p1
contig_243	transdecoder	exon	232619	232724	.	-	.	ID=BSUD.5392.4.p1.exon19;Parent=BSUD.5392.4.p1
contig_243	transdecoder	CDS	232619	232724	.	-	0	ID=cds.BSUD.5392.4.p1;Parent=BSUD.5392.4.p1
contig_243	transdecoder	exon	232035	232117	.	-	.	ID=BSUD.5392.4.p1.exon20;Parent=BSUD.5392.4.p1
contig_243	transdecoder	CDS	232035	232117	.	-	2	ID=cds.BSUD.5392.4.p1;Parent=BSUD.5392.4.p1
contig_243	transdecoder	exon	230654	231339	.	-	.	ID=BSUD.5392.4.p1.exon21;Parent=BSUD.5392.4.p1
contig_243	transdecoder	CDS	231301	231339	.	-	0	ID=cds.BSUD.5392.4.p1;Parent=BSUD.5392.4.p1
contig_243	transdecoder	three_prime_UTR	230654	231300	.	-	.	ID=BSUD.5392.4.p1.utr3p1;Parent=BSUD.5392.4.p1
contig_243	tRNAscan-SE	pseudogene_tRNA	253861	253929	24.1	-	.	ID=contig_243.trna4;Name=contig_243.tRNA4-GlyTCC;isotype=Gly;anticodon=TCC;gene_biotype=pseudogene
contig_243	tRNAscan-SE	exon	253861	253929	.	-	.	ID=contig_243.trna4.exon1;Parent=contig_243.trna4
contig_243	tRNAscan-SE	pseudogene_tRNA	297697	297767	23.0	+	.	ID=contig_243.trna1;Name=contig_243.tRNA1-GluCTC;isotype=Glu;anticodon=CTC;gene_biotype=pseudogene
contig_243	tRNAscan-SE	exon	297697	297767	.	+	.	ID=contig_243.trna1.exon1;Parent=contig_243.trna1
contig_243	transdecoder	gene	337960	349150	.	+	.	ID=BSUD.5393;Interpro=NA
contig_243	transdecoder	mRNA	337960	349150	.	+	.	ID=BSUD.5393.1.p1;Parent=BSUD.5393;Interpro=NA
contig_243	transdecoder	exon	337960	338046	.	+	.	ID=BSUD.5393.1.p1.exon1;Parent=BSUD.5393.1.p1
contig_243	transdecoder	CDS	337960	338046	.	+	0	ID=cds.BSUD.5393.1.p1;Parent=BSUD.5393.1.p1
contig_243	transdecoder	exon	340511	340585	.	+	.	ID=BSUD.5393.1.p1.exon2;Parent=BSUD.5393.1.p1
contig_243	transdecoder	CDS	340511	340585	.	+	0	ID=cds.BSUD.5393.1.p1;Parent=BSUD.5393.1.p1
contig_243	transdecoder	exon	340707	340814	.	+	.	ID=BSUD.5393.1.p1.exon3;Parent=BSUD.5393.1.p1
contig_243	transdecoder	CDS	340707	340814	.	+	0	ID=cds.BSUD.5393.1.p1;Parent=BSUD.5393.1.p1
contig_243	transdecoder	exon	344048	344253	.	+	.	ID=BSUD.5393.1.p1.exon4;Parent=BSUD.5393.1.p1
contig_243	transdecoder	CDS	344048	344253	.	+	0	ID=cds.BSUD.5393.1.p1;Parent=BSUD.5393.1.p1
contig_243	transdecoder	exon	345410	345603	.	+	.	ID=BSUD.5393.1.p1.exon5;Parent=BSUD.5393.1.p1
contig_243	transdecoder	CDS	345410	345603	.	+	1	ID=cds.BSUD.5393.1.p1;Parent=BSUD.5393.1.p1
contig_243	transdecoder	exon	347212	347281	.	+	.	ID=BSUD.5393.1.p1.exon6;Parent=BSUD.5393.1.p1
contig_243	transdecoder	CDS	347212	347281	.	+	2	ID=cds.BSUD.5393.1.p1;Parent=BSUD.5393.1.p1
contig_243	transdecoder	exon	348641	348771	.	+	.	ID=BSUD.5393.1.p1.exon7;Parent=BSUD.5393.1.p1
contig_243	transdecoder	CDS	348641	348771	.	+	1	ID=cds.BSUD.5393.1.p1;Parent=BSUD.5393.1.p1
contig_243	transdecoder	exon	348948	349150	.	+	.	ID=BSUD.5393.1.p1.exon8;Parent=BSUD.5393.1.p1
contig_243	transdecoder	CDS	348948	349150	.	+	2	ID=cds.BSUD.5393.1.p1;Parent=BSUD.5393.1.p1
contig_243	transdecoder	gene	356565	392507	.	+	.	ID=BSUD.5394;Interpro=IPR001680 (WD40 repeat)---IPR007111 (NACHT nucleoside triphosphatase)---IPR015943 (WD40/YVTN repeat-like-containing domain superfamily)---IPR019775 (WD40 repeat, conserved site)---IPR027417 (P-loop containing nucleoside triphosphate hydrolase)---IPR036322 (WD40-repeat-containing domain superfamily)
contig_243	transdecoder	mRNA	356565	392507	.	+	.	ID=BSUD.5394.1.p1;Parent=BSUD.5394;Interpro=IPR001680 (WD40 repeat)---IPR007111 (NACHT nucleoside triphosphatase)---IPR015943 (WD40/YVTN repeat-like-containing domain superfamily)---IPR019775 (WD40 repeat, conserved site)---IPR027417 (P-loop containing nucleoside triphosphate hydrolase)---IPR036322 (WD40-repeat-containing domain superfamily)
contig_243	transdecoder	exon	356565	356731	.	+	.	ID=BSUD.5394.1.p1.exon1;Parent=BSUD.5394.1.p1
contig_243	transdecoder	CDS	356567	356731	.	+	0	ID=cds.BSUD.5394.1.p1;Parent=BSUD.5394.1.p1
contig_243	transdecoder	exon	357793	357899	.	+	.	ID=BSUD.5394.1.p1.exon2;Parent=BSUD.5394.1.p1
contig_243	transdecoder	CDS	357793	357899	.	+	0	ID=cds.BSUD.5394.1.p1;Parent=BSUD.5394.1.p1
contig_243	transdecoder	exon	361872	362029	.	+	.	ID=BSUD.5394.1.p1.exon3;Parent=BSUD.5394.1.p1
contig_243	transdecoder	CDS	361872	362029	.	+	1	ID=cds.BSUD.5394.1.p1;Parent=BSUD.5394.1.p1
contig_243	transdecoder	exon	362610	362821	.	+	.	ID=BSUD.5394.1.p1.exon4;Parent=BSUD.5394.1.p1
contig_243	transdecoder	CDS	362610	362821	.	+	2	ID=cds.BSUD.5394.1.p1;Parent=BSUD.5394.1.p1
contig_243	transdecoder	exon	363671	363891	.	+	.	ID=BSUD.5394.1.p1.exon5;Parent=BSUD.5394.1.p1
contig_243	transdecoder	CDS	363671	363891	.	+	0	ID=cds.BSUD.5394.1.p1;Parent=BSUD.5394.1.p1
contig_243	transdecoder	exon	364827	364985	.	+	.	ID=BSUD.5394.1.p1.exon6;Parent=BSUD.5394.1.p1
contig_243	transdecoder	CDS	364827	364985	.	+	1	ID=cds.BSUD.5394.1.p1;Parent=BSUD.5394.1.p1
contig_243	transdecoder	exon	365152	365287	.	+	.	ID=BSUD.5394.1.p1.exon7;Parent=BSUD.5394.1.p1
contig_243	transdecoder	CDS	365152	365287	.	+	1	ID=cds.BSUD.5394.1.p1;Parent=BSUD.5394.1.p1
contig_243	transdecoder	exon	368321	368420	.	+	.	ID=BSUD.5394.1.p1.exon8;Parent=BSUD.5394.1.p1
contig_243	transdecoder	CDS	368321	368420	.	+	0	ID=cds.BSUD.5394.1.p1;Parent=BSUD.5394.1.p1
contig_243	transdecoder	exon	368729	369015	.	+	.	ID=BSUD.5394.1.p1.exon9;Parent=BSUD.5394.1.p1
contig_243	transdecoder	CDS	368729	369015	.	+	2	ID=cds.BSUD.5394.1.p1;Parent=BSUD.5394.1.p1
contig_243	transdecoder	exon	375036	377032	.	+	.	ID=BSUD.5394.1.p1.exon10;Parent=BSUD.5394.1.p1
contig_243	transdecoder	CDS	375036	377032	.	+	0	ID=cds.BSUD.5394.1.p1;Parent=BSUD.5394.1.p1
contig_243	transdecoder	exon	382343	382734	.	+	.	ID=BSUD.5394.1.p1.exon11;Parent=BSUD.5394.1.p1
contig_243	transdecoder	CDS	382343	382734	.	+	1	ID=cds.BSUD.5394.1.p1;Parent=BSUD.5394.1.p1
contig_243	transdecoder	exon	384835	384955	.	+	.	ID=BSUD.5394.1.p1.exon12;Parent=BSUD.5394.1.p1
contig_243	transdecoder	CDS	384835	384955	.	+	2	ID=cds.BSUD.5394.1.p1;Parent=BSUD.5394.1.p1
contig_243	transdecoder	exon	391269	392507	.	+	.	ID=BSUD.5394.1.p1.exon13;Parent=BSUD.5394.1.p1
contig_243	transdecoder	CDS	391269	392100	.	+	1	ID=cds.BSUD.5394.1.p1;Parent=BSUD.5394.1.p1
contig_243	transdecoder	three_prime_UTR	392101	392507	.	+	.	ID=BSUD.5394.1.p1.utr3p1;Parent=BSUD.5394.1.p1
contig_243	transdecoder	gene	440756	522619	.	+	.	ID=BSUD.5396;Interpro=NA
contig_243	transdecoder	mRNA	440756	522619	.	+	.	ID=BSUD.5396.1.p1;Parent=BSUD.5396;Interpro=NA
contig_243	transdecoder	five_prime_UTR	440756	440966	.	+	.	ID=BSUD.5396.1.p1.utr5p1;Parent=BSUD.5396.1.p1
contig_243	transdecoder	five_prime_UTR	479225	479427	.	+	.	ID=BSUD.5396.1.p1.utr5p2;Parent=BSUD.5396.1.p1
contig_243	transdecoder	exon	440756	440966	.	+	.	ID=BSUD.5396.1.p1.exon1;Parent=BSUD.5396.1.p1
contig_243	transdecoder	exon	479225	479521	.	+	.	ID=BSUD.5396.1.p1.exon2;Parent=BSUD.5396.1.p1
contig_243	transdecoder	CDS	479428	479521	.	+	0	ID=cds.BSUD.5396.1.p1;Parent=BSUD.5396.1.p1
contig_243	transdecoder	exon	497549	497601	.	+	.	ID=BSUD.5396.1.p1.exon3;Parent=BSUD.5396.1.p1
contig_243	transdecoder	CDS	497549	497601	.	+	2	ID=cds.BSUD.5396.1.p1;Parent=BSUD.5396.1.p1
contig_243	transdecoder	exon	514627	514643	.	+	.	ID=BSUD.5396.1.p1.exon4;Parent=BSUD.5396.1.p1
contig_243	transdecoder	CDS	514627	514643	.	+	0	ID=cds.BSUD.5396.1.p1;Parent=BSUD.5396.1.p1
contig_243	transdecoder	exon	515344	515355	.	+	.	ID=BSUD.5396.1.p1.exon5;Parent=BSUD.5396.1.p1
contig_243	transdecoder	CDS	515344	515355	.	+	1	ID=cds.BSUD.5396.1.p1;Parent=BSUD.5396.1.p1
contig_243	transdecoder	exon	516999	517025	.	+	.	ID=BSUD.5396.1.p1.exon6;Parent=BSUD.5396.1.p1
contig_243	transdecoder	CDS	516999	517023	.	+	1	ID=cds.BSUD.5396.1.p1;Parent=BSUD.5396.1.p1
contig_243	transdecoder	exon	519289	519468	.	+	.	ID=BSUD.5396.1.p1.exon7;Parent=BSUD.5396.1.p1
contig_243	transdecoder	exon	521126	522619	.	+	.	ID=BSUD.5396.1.p1.exon8;Parent=BSUD.5396.1.p1
contig_243	transdecoder	three_prime_UTR	517024	517025	.	+	.	ID=BSUD.5396.1.p1.utr3p1;Parent=BSUD.5396.1.p1
contig_243	transdecoder	three_prime_UTR	519289	519468	.	+	.	ID=BSUD.5396.1.p1.utr3p2;Parent=BSUD.5396.1.p1
contig_243	transdecoder	three_prime_UTR	521126	522619	.	+	.	ID=BSUD.5396.1.p1.utr3p3;Parent=BSUD.5396.1.p1
contig_243	transdecoder	mRNA	440816	503264	.	+	.	ID=BSUD.5396.2.p1;Parent=BSUD.5396;Interpro=NA
contig_243	transdecoder	five_prime_UTR	440816	440966	.	+	.	ID=BSUD.5396.2.p1.utr5p1;Parent=BSUD.5396.2.p1
contig_243	transdecoder	five_prime_UTR	479225	479427	.	+	.	ID=BSUD.5396.2.p1.utr5p2;Parent=BSUD.5396.2.p1
contig_243	transdecoder	exon	440816	440966	.	+	.	ID=BSUD.5396.2.p1.exon1;Parent=BSUD.5396.2.p1
contig_243	transdecoder	exon	479225	479521	.	+	.	ID=BSUD.5396.2.p1.exon2;Parent=BSUD.5396.2.p1
contig_243	transdecoder	CDS	479428	479521	.	+	0	ID=cds.BSUD.5396.2.p1;Parent=BSUD.5396.2.p1
contig_243	transdecoder	exon	497549	497601	.	+	.	ID=BSUD.5396.2.p1.exon3;Parent=BSUD.5396.2.p1
contig_243	transdecoder	CDS	497549	497601	.	+	2	ID=cds.BSUD.5396.2.p1;Parent=BSUD.5396.2.p1
contig_243	transdecoder	exon	503219	503264	.	+	.	ID=BSUD.5396.2.p1.exon4;Parent=BSUD.5396.2.p1
contig_243	transdecoder	CDS	503219	503263	.	+	0	ID=cds.BSUD.5396.2.p1;Parent=BSUD.5396.2.p1
contig_243	transdecoder	mRNA	440816	522619	.	+	.	ID=BSUD.5396.3.p1;Parent=BSUD.5396;Interpro=NA
contig_243	transdecoder	five_prime_UTR	440816	440966	.	+	.	ID=BSUD.5396.3.p1.utr5p1;Parent=BSUD.5396.3.p1
contig_243	transdecoder	five_prime_UTR	479225	479427	.	+	.	ID=BSUD.5396.3.p1.utr5p2;Parent=BSUD.5396.3.p1
contig_243	transdecoder	exon	440816	440966	.	+	.	ID=BSUD.5396.3.p1.exon1;Parent=BSUD.5396.3.p1
contig_243	transdecoder	exon	479225	479521	.	+	.	ID=BSUD.5396.3.p1.exon2;Parent=BSUD.5396.3.p1
contig_243	transdecoder	CDS	479428	479521	.	+	0	ID=cds.BSUD.5396.3.p1;Parent=BSUD.5396.3.p1
contig_243	transdecoder	exon	497549	497601	.	+	.	ID=BSUD.5396.3.p1.exon3;Parent=BSUD.5396.3.p1
contig_243	transdecoder	CDS	497549	497601	.	+	2	ID=cds.BSUD.5396.3.p1;Parent=BSUD.5396.3.p1
contig_243	transdecoder	exon	516999	517025	.	+	.	ID=BSUD.5396.3.p1.exon4;Parent=BSUD.5396.3.p1
contig_243	transdecoder	CDS	516999	517025	.	+	0	ID=cds.BSUD.5396.3.p1;Parent=BSUD.5396.3.p1
contig_243	transdecoder	exon	519289	519468	.	+	.	ID=BSUD.5396.3.p1.exon5;Parent=BSUD.5396.3.p1
contig_243	transdecoder	CDS	519289	519447	.	+	0	ID=cds.BSUD.5396.3.p1;Parent=BSUD.5396.3.p1
contig_243	transdecoder	exon	521126	522619	.	+	.	ID=BSUD.5396.3.p1.exon6;Parent=BSUD.5396.3.p1
contig_243	transdecoder	three_prime_UTR	519448	519468	.	+	.	ID=BSUD.5396.3.p1.utr3p1;Parent=BSUD.5396.3.p1
contig_243	transdecoder	three_prime_UTR	521126	522619	.	+	.	ID=BSUD.5396.3.p1.utr3p2;Parent=BSUD.5396.3.p1
contig_243	transdecoder	gene	533388	594644	.	+	.	ID=BSUD.5397;Interpro=IPR002035 (von Willebrand factor, type A)---IPR002557 (Chitin binding domain)---IPR036465 (von Willebrand factor A-like domain superfamily)---IPR036508 (Chitin binding domain superfamily)
contig_243	transdecoder	mRNA	533388	594644	.	+	.	ID=BSUD.5397.1.p1;Parent=BSUD.5397;Interpro=IPR002035 (von Willebrand factor, type A)---IPR002557 (Chitin binding domain)---IPR036465 (von Willebrand factor A-like domain superfamily)---IPR036508 (Chitin binding domain superfamily)
contig_243	transdecoder	five_prime_UTR	533388	533897	.	+	.	ID=BSUD.5397.1.p1.utr5p1;Parent=BSUD.5397.1.p1
contig_243	transdecoder	five_prime_UTR	534435	534443	.	+	.	ID=BSUD.5397.1.p1.utr5p2;Parent=BSUD.5397.1.p1
contig_243	transdecoder	exon	533388	533897	.	+	.	ID=BSUD.5397.1.p1.exon1;Parent=BSUD.5397.1.p1
contig_243	transdecoder	exon	534435	534504	.	+	.	ID=BSUD.5397.1.p1.exon2;Parent=BSUD.5397.1.p1
contig_243	transdecoder	CDS	534444	534504	.	+	0	ID=cds.BSUD.5397.1.p1;Parent=BSUD.5397.1.p1
contig_243	transdecoder	exon	544050	544151	.	+	.	ID=BSUD.5397.1.p1.exon3;Parent=BSUD.5397.1.p1
contig_243	transdecoder	CDS	544050	544151	.	+	2	ID=cds.BSUD.5397.1.p1;Parent=BSUD.5397.1.p1
contig_243	transdecoder	exon	545689	545805	.	+	.	ID=BSUD.5397.1.p1.exon4;Parent=BSUD.5397.1.p1
contig_243	transdecoder	CDS	545689	545805	.	+	2	ID=cds.BSUD.5397.1.p1;Parent=BSUD.5397.1.p1
contig_243	transdecoder	exon	546661	546799	.	+	.	ID=BSUD.5397.1.p1.exon5;Parent=BSUD.5397.1.p1
contig_243	transdecoder	CDS	546661	546799	.	+	2	ID=cds.BSUD.5397.1.p1;Parent=BSUD.5397.1.p1
contig_243	transdecoder	exon	552423	552546	.	+	.	ID=BSUD.5397.1.p1.exon6;Parent=BSUD.5397.1.p1
contig_243	transdecoder	CDS	552423	552546	.	+	1	ID=cds.BSUD.5397.1.p1;Parent=BSUD.5397.1.p1
contig_243	transdecoder	exon	552816	552891	.	+	.	ID=BSUD.5397.1.p1.exon7;Parent=BSUD.5397.1.p1
contig_243	transdecoder	CDS	552816	552891	.	+	0	ID=cds.BSUD.5397.1.p1;Parent=BSUD.5397.1.p1
contig_243	transdecoder	exon	553495	553599	.	+	.	ID=BSUD.5397.1.p1.exon8;Parent=BSUD.5397.1.p1
contig_243	transdecoder	CDS	553495	553599	.	+	2	ID=cds.BSUD.5397.1.p1;Parent=BSUD.5397.1.p1
contig_243	transdecoder	exon	553752	553865	.	+	.	ID=BSUD.5397.1.p1.exon9;Parent=BSUD.5397.1.p1
contig_243	transdecoder	CDS	553752	553865	.	+	2	ID=cds.BSUD.5397.1.p1;Parent=BSUD.5397.1.p1
contig_243	transdecoder	exon	556383	556521	.	+	.	ID=BSUD.5397.1.p1.exon10;Parent=BSUD.5397.1.p1
contig_243	transdecoder	CDS	556383	556521	.	+	2	ID=cds.BSUD.5397.1.p1;Parent=BSUD.5397.1.p1
contig_243	transdecoder	exon	557125	557248	.	+	.	ID=BSUD.5397.1.p1.exon11;Parent=BSUD.5397.1.p1
contig_243	transdecoder	CDS	557125	557248	.	+	1	ID=cds.BSUD.5397.1.p1;Parent=BSUD.5397.1.p1
contig_243	transdecoder	exon	558230	558305	.	+	.	ID=BSUD.5397.1.p1.exon12;Parent=BSUD.5397.1.p1
contig_243	transdecoder	CDS	558230	558305	.	+	0	ID=cds.BSUD.5397.1.p1;Parent=BSUD.5397.1.p1
contig_243	transdecoder	exon	559752	559856	.	+	.	ID=BSUD.5397.1.p1.exon13;Parent=BSUD.5397.1.p1
contig_243	transdecoder	CDS	559752	559856	.	+	2	ID=cds.BSUD.5397.1.p1;Parent=BSUD.5397.1.p1
contig_243	transdecoder	exon	560337	560450	.	+	.	ID=BSUD.5397.1.p1.exon14;Parent=BSUD.5397.1.p1
contig_243	transdecoder	CDS	560337	560450	.	+	2	ID=cds.BSUD.5397.1.p1;Parent=BSUD.5397.1.p1
contig_243	transdecoder	exon	560550	560688	.	+	.	ID=BSUD.5397.1.p1.exon15;Parent=BSUD.5397.1.p1
contig_243	transdecoder	CDS	560550	560688	.	+	2	ID=cds.BSUD.5397.1.p1;Parent=BSUD.5397.1.p1
contig_243	transdecoder	exon	565614	565737	.	+	.	ID=BSUD.5397.1.p1.exon16;Parent=BSUD.5397.1.p1
contig_243	transdecoder	CDS	565614	565737	.	+	1	ID=cds.BSUD.5397.1.p1;Parent=BSUD.5397.1.p1
contig_243	transdecoder	exon	566486	566561	.	+	.	ID=BSUD.5397.1.p1.exon17;Parent=BSUD.5397.1.p1
contig_243	transdecoder	CDS	566486	566561	.	+	0	ID=cds.BSUD.5397.1.p1;Parent=BSUD.5397.1.p1
contig_243	transdecoder	exon	567510	567614	.	+	.	ID=BSUD.5397.1.p1.exon18;Parent=BSUD.5397.1.p1
contig_243	transdecoder	CDS	567510	567614	.	+	2	ID=cds.BSUD.5397.1.p1;Parent=BSUD.5397.1.p1
contig_243	transdecoder	exon	571900	572013	.	+	.	ID=BSUD.5397.1.p1.exon19;Parent=BSUD.5397.1.p1
contig_243	transdecoder	CDS	571900	572013	.	+	2	ID=cds.BSUD.5397.1.p1;Parent=BSUD.5397.1.p1
contig_243	transdecoder	exon	572873	573011	.	+	.	ID=BSUD.5397.1.p1.exon20;Parent=BSUD.5397.1.p1
contig_243	transdecoder	CDS	572873	573011	.	+	2	ID=cds.BSUD.5397.1.p1;Parent=BSUD.5397.1.p1
contig_243	transdecoder	exon	573612	573735	.	+	.	ID=BSUD.5397.1.p1.exon21;Parent=BSUD.5397.1.p1
contig_243	transdecoder	CDS	573612	573735	.	+	1	ID=cds.BSUD.5397.1.p1;Parent=BSUD.5397.1.p1
contig_243	transdecoder	exon	574426	574501	.	+	.	ID=BSUD.5397.1.p1.exon22;Parent=BSUD.5397.1.p1
contig_243	transdecoder	CDS	574426	574501	.	+	0	ID=cds.BSUD.5397.1.p1;Parent=BSUD.5397.1.p1
contig_243	transdecoder	exon	575253	575297	.	+	.	ID=BSUD.5397.1.p1.exon23;Parent=BSUD.5397.1.p1
contig_243	transdecoder	CDS	575253	575297	.	+	2	ID=cds.BSUD.5397.1.p1;Parent=BSUD.5397.1.p1
contig_243	transdecoder	exon	575420	575524	.	+	.	ID=BSUD.5397.1.p1.exon24;Parent=BSUD.5397.1.p1
contig_243	transdecoder	CDS	575420	575524	.	+	2	ID=cds.BSUD.5397.1.p1;Parent=BSUD.5397.1.p1
contig_243	transdecoder	exon	576946	577059	.	+	.	ID=BSUD.5397.1.p1.exon25;Parent=BSUD.5397.1.p1
contig_243	transdecoder	CDS	576946	577059	.	+	2	ID=cds.BSUD.5397.1.p1;Parent=BSUD.5397.1.p1
contig_243	transdecoder	exon	578335	578476	.	+	.	ID=BSUD.5397.1.p1.exon26;Parent=BSUD.5397.1.p1
contig_243	transdecoder	CDS	578335	578476	.	+	2	ID=cds.BSUD.5397.1.p1;Parent=BSUD.5397.1.p1
contig_243	transdecoder	exon	578826	578949	.	+	.	ID=BSUD.5397.1.p1.exon27;Parent=BSUD.5397.1.p1
contig_243	transdecoder	CDS	578826	578949	.	+	1	ID=cds.BSUD.5397.1.p1;Parent=BSUD.5397.1.p1
contig_243	transdecoder	exon	580223	580298	.	+	.	ID=BSUD.5397.1.p1.exon28;Parent=BSUD.5397.1.p1
contig_243	transdecoder	CDS	580223	580298	.	+	0	ID=cds.BSUD.5397.1.p1;Parent=BSUD.5397.1.p1
contig_243	transdecoder	exon	581744	582607	.	+	.	ID=BSUD.5397.1.p1.exon29;Parent=BSUD.5397.1.p1
contig_243	transdecoder	CDS	581744	582607	.	+	2	ID=cds.BSUD.5397.1.p1;Parent=BSUD.5397.1.p1
contig_243	transdecoder	exon	582723	582790	.	+	.	ID=BSUD.5397.1.p1.exon30;Parent=BSUD.5397.1.p1
contig_243	transdecoder	CDS	582723	582790	.	+	2	ID=cds.BSUD.5397.1.p1;Parent=BSUD.5397.1.p1
contig_243	transdecoder	exon	583743	583872	.	+	.	ID=BSUD.5397.1.p1.exon31;Parent=BSUD.5397.1.p1
contig_243	transdecoder	CDS	583743	583872	.	+	0	ID=cds.BSUD.5397.1.p1;Parent=BSUD.5397.1.p1
contig_243	transdecoder	exon	584375	584614	.	+	.	ID=BSUD.5397.1.p1.exon32;Parent=BSUD.5397.1.p1
contig_243	transdecoder	CDS	584375	584614	.	+	2	ID=cds.BSUD.5397.1.p1;Parent=BSUD.5397.1.p1
contig_243	transdecoder	exon	585339	585500	.	+	.	ID=BSUD.5397.1.p1.exon33;Parent=BSUD.5397.1.p1
contig_243	transdecoder	CDS	585339	585500	.	+	2	ID=cds.BSUD.5397.1.p1;Parent=BSUD.5397.1.p1
contig_243	transdecoder	exon	587718	587829	.	+	.	ID=BSUD.5397.1.p1.exon34;Parent=BSUD.5397.1.p1
contig_243	transdecoder	CDS	587718	587829	.	+	2	ID=cds.BSUD.5397.1.p1;Parent=BSUD.5397.1.p1
contig_243	transdecoder	exon	588973	589138	.	+	.	ID=BSUD.5397.1.p1.exon35;Parent=BSUD.5397.1.p1
contig_243	transdecoder	CDS	588973	589138	.	+	1	ID=cds.BSUD.5397.1.p1;Parent=BSUD.5397.1.p1
contig_243	transdecoder	exon	590544	590643	.	+	.	ID=BSUD.5397.1.p1.exon36;Parent=BSUD.5397.1.p1
contig_243	transdecoder	CDS	590544	590643	.	+	0	ID=cds.BSUD.5397.1.p1;Parent=BSUD.5397.1.p1
contig_243	transdecoder	exon	592192	592274	.	+	.	ID=BSUD.5397.1.p1.exon37;Parent=BSUD.5397.1.p1
contig_243	transdecoder	CDS	592192	592274	.	+	2	ID=cds.BSUD.5397.1.p1;Parent=BSUD.5397.1.p1
contig_243	transdecoder	exon	593522	594644	.	+	.	ID=BSUD.5397.1.p1.exon38;Parent=BSUD.5397.1.p1
contig_243	transdecoder	CDS	593522	593575	.	+	0	ID=cds.BSUD.5397.1.p1;Parent=BSUD.5397.1.p1
contig_243	transdecoder	three_prime_UTR	593576	594644	.	+	.	ID=BSUD.5397.1.p1.utr3p1;Parent=BSUD.5397.1.p1
contig_243	transdecoder	mRNA	533388	594644	.	+	.	ID=BSUD.5397.2.p1;Parent=BSUD.5397;Interpro=IPR002035 (von Willebrand factor, type A)---IPR002557 (Chitin binding domain)---IPR036465 (von Willebrand factor A-like domain superfamily)---IPR036508 (Chitin binding domain superfamily)
contig_243	transdecoder	five_prime_UTR	533388	533897	.	+	.	ID=BSUD.5397.2.p1.utr5p1;Parent=BSUD.5397.2.p1
contig_243	transdecoder	five_prime_UTR	534435	534504	.	+	.	ID=BSUD.5397.2.p1.utr5p2;Parent=BSUD.5397.2.p1
contig_243	transdecoder	five_prime_UTR	544050	544151	.	+	.	ID=BSUD.5397.2.p1.utr5p3;Parent=BSUD.5397.2.p1
contig_243	transdecoder	five_prime_UTR	545689	545805	.	+	.	ID=BSUD.5397.2.p1.utr5p4;Parent=BSUD.5397.2.p1
contig_243	transdecoder	five_prime_UTR	546661	546799	.	+	.	ID=BSUD.5397.2.p1.utr5p5;Parent=BSUD.5397.2.p1
contig_243	transdecoder	five_prime_UTR	552423	552546	.	+	.	ID=BSUD.5397.2.p1.utr5p6;Parent=BSUD.5397.2.p1
contig_243	transdecoder	five_prime_UTR	552816	552891	.	+	.	ID=BSUD.5397.2.p1.utr5p7;Parent=BSUD.5397.2.p1
contig_243	transdecoder	five_prime_UTR	553495	553599	.	+	.	ID=BSUD.5397.2.p1.utr5p8;Parent=BSUD.5397.2.p1
contig_243	transdecoder	five_prime_UTR	553752	553865	.	+	.	ID=BSUD.5397.2.p1.utr5p9;Parent=BSUD.5397.2.p1
contig_243	transdecoder	five_prime_UTR	556383	556521	.	+	.	ID=BSUD.5397.2.p1.utr5p10;Parent=BSUD.5397.2.p1
contig_243	transdecoder	five_prime_UTR	557125	557248	.	+	.	ID=BSUD.5397.2.p1.utr5p11;Parent=BSUD.5397.2.p1
contig_243	transdecoder	five_prime_UTR	558230	558305	.	+	.	ID=BSUD.5397.2.p1.utr5p12;Parent=BSUD.5397.2.p1
contig_243	transdecoder	five_prime_UTR	559752	559856	.	+	.	ID=BSUD.5397.2.p1.utr5p13;Parent=BSUD.5397.2.p1
contig_243	transdecoder	five_prime_UTR	560337	560450	.	+	.	ID=BSUD.5397.2.p1.utr5p14;Parent=BSUD.5397.2.p1
contig_243	transdecoder	five_prime_UTR	560550	560688	.	+	.	ID=BSUD.5397.2.p1.utr5p15;Parent=BSUD.5397.2.p1
contig_243	transdecoder	five_prime_UTR	561066	561189	.	+	.	ID=BSUD.5397.2.p1.utr5p16;Parent=BSUD.5397.2.p1
contig_243	transdecoder	five_prime_UTR	561349	561423	.	+	.	ID=BSUD.5397.2.p1.utr5p17;Parent=BSUD.5397.2.p1
contig_243	transdecoder	five_prime_UTR	562727	562833	.	+	.	ID=BSUD.5397.2.p1.utr5p18;Parent=BSUD.5397.2.p1
contig_243	transdecoder	five_prime_UTR	563228	563341	.	+	.	ID=BSUD.5397.2.p1.utr5p19;Parent=BSUD.5397.2.p1
contig_243	transdecoder	five_prime_UTR	563424	563521	.	+	.	ID=BSUD.5397.2.p1.utr5p20;Parent=BSUD.5397.2.p1
contig_243	transdecoder	exon	533388	533897	.	+	.	ID=BSUD.5397.2.p1.exon1;Parent=BSUD.5397.2.p1
contig_243	transdecoder	exon	534435	534504	.	+	.	ID=BSUD.5397.2.p1.exon2;Parent=BSUD.5397.2.p1
contig_243	transdecoder	exon	544050	544151	.	+	.	ID=BSUD.5397.2.p1.exon3;Parent=BSUD.5397.2.p1
contig_243	transdecoder	exon	545689	545805	.	+	.	ID=BSUD.5397.2.p1.exon4;Parent=BSUD.5397.2.p1
contig_243	transdecoder	exon	546661	546799	.	+	.	ID=BSUD.5397.2.p1.exon5;Parent=BSUD.5397.2.p1
contig_243	transdecoder	exon	552423	552546	.	+	.	ID=BSUD.5397.2.p1.exon6;Parent=BSUD.5397.2.p1
contig_243	transdecoder	exon	552816	552891	.	+	.	ID=BSUD.5397.2.p1.exon7;Parent=BSUD.5397.2.p1
contig_243	transdecoder	exon	553495	553599	.	+	.	ID=BSUD.5397.2.p1.exon8;Parent=BSUD.5397.2.p1
contig_243	transdecoder	exon	553752	553865	.	+	.	ID=BSUD.5397.2.p1.exon9;Parent=BSUD.5397.2.p1
contig_243	transdecoder	exon	556383	556521	.	+	.	ID=BSUD.5397.2.p1.exon10;Parent=BSUD.5397.2.p1
contig_243	transdecoder	exon	557125	557248	.	+	.	ID=BSUD.5397.2.p1.exon11;Parent=BSUD.5397.2.p1
contig_243	transdecoder	exon	558230	558305	.	+	.	ID=BSUD.5397.2.p1.exon12;Parent=BSUD.5397.2.p1
contig_243	transdecoder	exon	559752	559856	.	+	.	ID=BSUD.5397.2.p1.exon13;Parent=BSUD.5397.2.p1
contig_243	transdecoder	exon	560337	560450	.	+	.	ID=BSUD.5397.2.p1.exon14;Parent=BSUD.5397.2.p1
contig_243	transdecoder	exon	560550	560688	.	+	.	ID=BSUD.5397.2.p1.exon15;Parent=BSUD.5397.2.p1
contig_243	transdecoder	exon	561066	561189	.	+	.	ID=BSUD.5397.2.p1.exon16;Parent=BSUD.5397.2.p1
contig_243	transdecoder	exon	561349	561423	.	+	.	ID=BSUD.5397.2.p1.exon17;Parent=BSUD.5397.2.p1
contig_243	transdecoder	exon	562727	562833	.	+	.	ID=BSUD.5397.2.p1.exon18;Parent=BSUD.5397.2.p1
contig_243	transdecoder	exon	563228	563341	.	+	.	ID=BSUD.5397.2.p1.exon19;Parent=BSUD.5397.2.p1
contig_243	transdecoder	exon	563424	563562	.	+	.	ID=BSUD.5397.2.p1.exon20;Parent=BSUD.5397.2.p1
contig_243	transdecoder	CDS	563522	563562	.	+	0	ID=cds.BSUD.5397.2.p1;Parent=BSUD.5397.2.p1
contig_243	transdecoder	exon	565614	565737	.	+	.	ID=BSUD.5397.2.p1.exon21;Parent=BSUD.5397.2.p1
contig_243	transdecoder	CDS	565614	565737	.	+	1	ID=cds.BSUD.5397.2.p1;Parent=BSUD.5397.2.p1
contig_243	transdecoder	exon	566486	566561	.	+	.	ID=BSUD.5397.2.p1.exon22;Parent=BSUD.5397.2.p1
contig_243	transdecoder	CDS	566486	566561	.	+	0	ID=cds.BSUD.5397.2.p1;Parent=BSUD.5397.2.p1
contig_243	transdecoder	exon	567510	567614	.	+	.	ID=BSUD.5397.2.p1.exon23;Parent=BSUD.5397.2.p1
contig_243	transdecoder	CDS	567510	567614	.	+	2	ID=cds.BSUD.5397.2.p1;Parent=BSUD.5397.2.p1
contig_243	transdecoder	exon	571900	572013	.	+	.	ID=BSUD.5397.2.p1.exon24;Parent=BSUD.5397.2.p1
contig_243	transdecoder	CDS	571900	572013	.	+	2	ID=cds.BSUD.5397.2.p1;Parent=BSUD.5397.2.p1
contig_243	transdecoder	exon	572873	573011	.	+	.	ID=BSUD.5397.2.p1.exon25;Parent=BSUD.5397.2.p1
contig_243	transdecoder	CDS	572873	573011	.	+	2	ID=cds.BSUD.5397.2.p1;Parent=BSUD.5397.2.p1
contig_243	transdecoder	exon	573612	573735	.	+	.	ID=BSUD.5397.2.p1.exon26;Parent=BSUD.5397.2.p1
contig_243	transdecoder	CDS	573612	573735	.	+	1	ID=cds.BSUD.5397.2.p1;Parent=BSUD.5397.2.p1
contig_243	transdecoder	exon	574426	574501	.	+	.	ID=BSUD.5397.2.p1.exon27;Parent=BSUD.5397.2.p1
contig_243	transdecoder	CDS	574426	574501	.	+	0	ID=cds.BSUD.5397.2.p1;Parent=BSUD.5397.2.p1
contig_243	transdecoder	exon	575253	575297	.	+	.	ID=BSUD.5397.2.p1.exon28;Parent=BSUD.5397.2.p1
contig_243	transdecoder	CDS	575253	575297	.	+	2	ID=cds.BSUD.5397.2.p1;Parent=BSUD.5397.2.p1
contig_243	transdecoder	exon	575420	575524	.	+	.	ID=BSUD.5397.2.p1.exon29;Parent=BSUD.5397.2.p1
contig_243	transdecoder	CDS	575420	575524	.	+	2	ID=cds.BSUD.5397.2.p1;Parent=BSUD.5397.2.p1
contig_243	transdecoder	exon	576946	577059	.	+	.	ID=BSUD.5397.2.p1.exon30;Parent=BSUD.5397.2.p1
contig_243	transdecoder	CDS	576946	577059	.	+	2	ID=cds.BSUD.5397.2.p1;Parent=BSUD.5397.2.p1
contig_243	transdecoder	exon	578335	578476	.	+	.	ID=BSUD.5397.2.p1.exon31;Parent=BSUD.5397.2.p1
contig_243	transdecoder	CDS	578335	578476	.	+	2	ID=cds.BSUD.5397.2.p1;Parent=BSUD.5397.2.p1
contig_243	transdecoder	exon	578826	578949	.	+	.	ID=BSUD.5397.2.p1.exon32;Parent=BSUD.5397.2.p1
contig_243	transdecoder	CDS	578826	578949	.	+	1	ID=cds.BSUD.5397.2.p1;Parent=BSUD.5397.2.p1
contig_243	transdecoder	exon	580223	580298	.	+	.	ID=BSUD.5397.2.p1.exon33;Parent=BSUD.5397.2.p1
contig_243	transdecoder	CDS	580223	580298	.	+	0	ID=cds.BSUD.5397.2.p1;Parent=BSUD.5397.2.p1
contig_243	transdecoder	exon	581744	582607	.	+	.	ID=BSUD.5397.2.p1.exon34;Parent=BSUD.5397.2.p1
contig_243	transdecoder	CDS	581744	582607	.	+	2	ID=cds.BSUD.5397.2.p1;Parent=BSUD.5397.2.p1
contig_243	transdecoder	exon	582723	582790	.	+	.	ID=BSUD.5397.2.p1.exon35;Parent=BSUD.5397.2.p1
contig_243	transdecoder	CDS	582723	582790	.	+	2	ID=cds.BSUD.5397.2.p1;Parent=BSUD.5397.2.p1
contig_243	transdecoder	exon	583743	583872	.	+	.	ID=BSUD.5397.2.p1.exon36;Parent=BSUD.5397.2.p1
contig_243	transdecoder	CDS	583743	583872	.	+	0	ID=cds.BSUD.5397.2.p1;Parent=BSUD.5397.2.p1
contig_243	transdecoder	exon	584375	584614	.	+	.	ID=BSUD.5397.2.p1.exon37;Parent=BSUD.5397.2.p1
contig_243	transdecoder	CDS	584375	584614	.	+	2	ID=cds.BSUD.5397.2.p1;Parent=BSUD.5397.2.p1
contig_243	transdecoder	exon	585339	585500	.	+	.	ID=BSUD.5397.2.p1.exon38;Parent=BSUD.5397.2.p1
contig_243	transdecoder	CDS	585339	585500	.	+	2	ID=cds.BSUD.5397.2.p1;Parent=BSUD.5397.2.p1
contig_243	transdecoder	exon	587718	587829	.	+	.	ID=BSUD.5397.2.p1.exon39;Parent=BSUD.5397.2.p1
contig_243	transdecoder	CDS	587718	587829	.	+	2	ID=cds.BSUD.5397.2.p1;Parent=BSUD.5397.2.p1
contig_243	transdecoder	exon	588973	589138	.	+	.	ID=BSUD.5397.2.p1.exon40;Parent=BSUD.5397.2.p1
contig_243	transdecoder	CDS	588973	589138	.	+	1	ID=cds.BSUD.5397.2.p1;Parent=BSUD.5397.2.p1
contig_243	transdecoder	exon	590544	590643	.	+	.	ID=BSUD.5397.2.p1.exon41;Parent=BSUD.5397.2.p1
contig_243	transdecoder	CDS	590544	590643	.	+	0	ID=cds.BSUD.5397.2.p1;Parent=BSUD.5397.2.p1
contig_243	transdecoder	exon	592192	592274	.	+	.	ID=BSUD.5397.2.p1.exon42;Parent=BSUD.5397.2.p1
contig_243	transdecoder	CDS	592192	592274	.	+	2	ID=cds.BSUD.5397.2.p1;Parent=BSUD.5397.2.p1
contig_243	transdecoder	exon	593522	594644	.	+	.	ID=BSUD.5397.2.p1.exon43;Parent=BSUD.5397.2.p1
contig_243	transdecoder	CDS	593522	593575	.	+	0	ID=cds.BSUD.5397.2.p1;Parent=BSUD.5397.2.p1
contig_243	transdecoder	three_prime_UTR	593576	594644	.	+	.	ID=BSUD.5397.2.p1.utr3p1;Parent=BSUD.5397.2.p1
contig_243	transdecoder	mRNA	533493	594644	.	+	.	ID=BSUD.5397.3.p1;Parent=BSUD.5397;Interpro=IPR002035 (von Willebrand factor, type A)---IPR002557 (Chitin binding domain)---IPR036465 (von Willebrand factor A-like domain superfamily)---IPR036508 (Chitin binding domain superfamily)
contig_243	transdecoder	five_prime_UTR	533493	533897	.	+	.	ID=BSUD.5397.3.p1.utr5p1;Parent=BSUD.5397.3.p1
contig_243	transdecoder	five_prime_UTR	534435	534443	.	+	.	ID=BSUD.5397.3.p1.utr5p2;Parent=BSUD.5397.3.p1
contig_243	transdecoder	exon	533493	533897	.	+	.	ID=BSUD.5397.3.p1.exon1;Parent=BSUD.5397.3.p1
contig_243	transdecoder	exon	534435	534504	.	+	.	ID=BSUD.5397.3.p1.exon2;Parent=BSUD.5397.3.p1
contig_243	transdecoder	CDS	534444	534504	.	+	0	ID=cds.BSUD.5397.3.p1;Parent=BSUD.5397.3.p1
contig_243	transdecoder	exon	544050	544151	.	+	.	ID=BSUD.5397.3.p1.exon3;Parent=BSUD.5397.3.p1
contig_243	transdecoder	CDS	544050	544151	.	+	2	ID=cds.BSUD.5397.3.p1;Parent=BSUD.5397.3.p1
contig_243	transdecoder	exon	545689	545805	.	+	.	ID=BSUD.5397.3.p1.exon4;Parent=BSUD.5397.3.p1
contig_243	transdecoder	CDS	545689	545805	.	+	2	ID=cds.BSUD.5397.3.p1;Parent=BSUD.5397.3.p1
contig_243	transdecoder	exon	546661	546799	.	+	.	ID=BSUD.5397.3.p1.exon5;Parent=BSUD.5397.3.p1
contig_243	transdecoder	CDS	546661	546799	.	+	2	ID=cds.BSUD.5397.3.p1;Parent=BSUD.5397.3.p1
contig_243	transdecoder	exon	552423	552546	.	+	.	ID=BSUD.5397.3.p1.exon6;Parent=BSUD.5397.3.p1
contig_243	transdecoder	CDS	552423	552546	.	+	1	ID=cds.BSUD.5397.3.p1;Parent=BSUD.5397.3.p1
contig_243	transdecoder	exon	552816	552891	.	+	.	ID=BSUD.5397.3.p1.exon7;Parent=BSUD.5397.3.p1
contig_243	transdecoder	CDS	552816	552891	.	+	0	ID=cds.BSUD.5397.3.p1;Parent=BSUD.5397.3.p1
contig_243	transdecoder	exon	553495	553599	.	+	.	ID=BSUD.5397.3.p1.exon8;Parent=BSUD.5397.3.p1
contig_243	transdecoder	CDS	553495	553599	.	+	2	ID=cds.BSUD.5397.3.p1;Parent=BSUD.5397.3.p1
contig_243	transdecoder	exon	553752	553865	.	+	.	ID=BSUD.5397.3.p1.exon9;Parent=BSUD.5397.3.p1
contig_243	transdecoder	CDS	553752	553865	.	+	2	ID=cds.BSUD.5397.3.p1;Parent=BSUD.5397.3.p1
contig_243	transdecoder	exon	556383	556521	.	+	.	ID=BSUD.5397.3.p1.exon10;Parent=BSUD.5397.3.p1
contig_243	transdecoder	CDS	556383	556521	.	+	2	ID=cds.BSUD.5397.3.p1;Parent=BSUD.5397.3.p1
contig_243	transdecoder	exon	557125	557248	.	+	.	ID=BSUD.5397.3.p1.exon11;Parent=BSUD.5397.3.p1
contig_243	transdecoder	CDS	557125	557248	.	+	1	ID=cds.BSUD.5397.3.p1;Parent=BSUD.5397.3.p1
contig_243	transdecoder	exon	558230	558305	.	+	.	ID=BSUD.5397.3.p1.exon12;Parent=BSUD.5397.3.p1
contig_243	transdecoder	CDS	558230	558305	.	+	0	ID=cds.BSUD.5397.3.p1;Parent=BSUD.5397.3.p1
contig_243	transdecoder	exon	559752	559856	.	+	.	ID=BSUD.5397.3.p1.exon13;Parent=BSUD.5397.3.p1
contig_243	transdecoder	CDS	559752	559856	.	+	2	ID=cds.BSUD.5397.3.p1;Parent=BSUD.5397.3.p1
contig_243	transdecoder	exon	560337	560450	.	+	.	ID=BSUD.5397.3.p1.exon14;Parent=BSUD.5397.3.p1
contig_243	transdecoder	CDS	560337	560450	.	+	2	ID=cds.BSUD.5397.3.p1;Parent=BSUD.5397.3.p1
contig_243	transdecoder	exon	560550	560688	.	+	.	ID=BSUD.5397.3.p1.exon15;Parent=BSUD.5397.3.p1
contig_243	transdecoder	CDS	560550	560688	.	+	2	ID=cds.BSUD.5397.3.p1;Parent=BSUD.5397.3.p1
contig_243	transdecoder	exon	561066	561189	.	+	.	ID=BSUD.5397.3.p1.exon16;Parent=BSUD.5397.3.p1
contig_243	transdecoder	CDS	561066	561189	.	+	1	ID=cds.BSUD.5397.3.p1;Parent=BSUD.5397.3.p1
contig_243	transdecoder	exon	561349	561424	.	+	.	ID=BSUD.5397.3.p1.exon17;Parent=BSUD.5397.3.p1
contig_243	transdecoder	CDS	561349	561424	.	+	0	ID=cds.BSUD.5397.3.p1;Parent=BSUD.5397.3.p1
contig_243	transdecoder	exon	562729	562833	.	+	.	ID=BSUD.5397.3.p1.exon18;Parent=BSUD.5397.3.p1
contig_243	transdecoder	CDS	562729	562833	.	+	2	ID=cds.BSUD.5397.3.p1;Parent=BSUD.5397.3.p1
contig_243	transdecoder	exon	563228	563341	.	+	.	ID=BSUD.5397.3.p1.exon19;Parent=BSUD.5397.3.p1
contig_243	transdecoder	CDS	563228	563341	.	+	2	ID=cds.BSUD.5397.3.p1;Parent=BSUD.5397.3.p1
contig_243	transdecoder	exon	563424	563562	.	+	.	ID=BSUD.5397.3.p1.exon20;Parent=BSUD.5397.3.p1
contig_243	transdecoder	CDS	563424	563562	.	+	2	ID=cds.BSUD.5397.3.p1;Parent=BSUD.5397.3.p1
contig_243	transdecoder	exon	565614	565737	.	+	.	ID=BSUD.5397.3.p1.exon21;Parent=BSUD.5397.3.p1
contig_243	transdecoder	CDS	565614	565737	.	+	1	ID=cds.BSUD.5397.3.p1;Parent=BSUD.5397.3.p1
contig_243	transdecoder	exon	566486	566561	.	+	.	ID=BSUD.5397.3.p1.exon22;Parent=BSUD.5397.3.p1
contig_243	transdecoder	CDS	566486	566561	.	+	0	ID=cds.BSUD.5397.3.p1;Parent=BSUD.5397.3.p1
contig_243	transdecoder	exon	567510	567614	.	+	.	ID=BSUD.5397.3.p1.exon23;Parent=BSUD.5397.3.p1
contig_243	transdecoder	CDS	567510	567614	.	+	2	ID=cds.BSUD.5397.3.p1;Parent=BSUD.5397.3.p1
contig_243	transdecoder	exon	571900	572013	.	+	.	ID=BSUD.5397.3.p1.exon24;Parent=BSUD.5397.3.p1
contig_243	transdecoder	CDS	571900	572013	.	+	2	ID=cds.BSUD.5397.3.p1;Parent=BSUD.5397.3.p1
contig_243	transdecoder	exon	572873	573011	.	+	.	ID=BSUD.5397.3.p1.exon25;Parent=BSUD.5397.3.p1
contig_243	transdecoder	CDS	572873	573011	.	+	2	ID=cds.BSUD.5397.3.p1;Parent=BSUD.5397.3.p1
contig_243	transdecoder	exon	573612	573735	.	+	.	ID=BSUD.5397.3.p1.exon26;Parent=BSUD.5397.3.p1
contig_243	transdecoder	CDS	573612	573735	.	+	1	ID=cds.BSUD.5397.3.p1;Parent=BSUD.5397.3.p1
contig_243	transdecoder	exon	574426	574501	.	+	.	ID=BSUD.5397.3.p1.exon27;Parent=BSUD.5397.3.p1
contig_243	transdecoder	CDS	574426	574501	.	+	0	ID=cds.BSUD.5397.3.p1;Parent=BSUD.5397.3.p1
contig_243	transdecoder	exon	575253	575297	.	+	.	ID=BSUD.5397.3.p1.exon28;Parent=BSUD.5397.3.p1
contig_243	transdecoder	CDS	575253	575297	.	+	2	ID=cds.BSUD.5397.3.p1;Parent=BSUD.5397.3.p1
contig_243	transdecoder	exon	575420	575524	.	+	.	ID=BSUD.5397.3.p1.exon29;Parent=BSUD.5397.3.p1
contig_243	transdecoder	CDS	575420	575524	.	+	2	ID=cds.BSUD.5397.3.p1;Parent=BSUD.5397.3.p1
contig_243	transdecoder	exon	576946	577059	.	+	.	ID=BSUD.5397.3.p1.exon30;Parent=BSUD.5397.3.p1
contig_243	transdecoder	CDS	576946	577059	.	+	2	ID=cds.BSUD.5397.3.p1;Parent=BSUD.5397.3.p1
contig_243	transdecoder	exon	578335	578476	.	+	.	ID=BSUD.5397.3.p1.exon31;Parent=BSUD.5397.3.p1
contig_243	transdecoder	CDS	578335	578476	.	+	2	ID=cds.BSUD.5397.3.p1;Parent=BSUD.5397.3.p1
contig_243	transdecoder	exon	578826	578949	.	+	.	ID=BSUD.5397.3.p1.exon32;Parent=BSUD.5397.3.p1
contig_243	transdecoder	CDS	578826	578949	.	+	1	ID=cds.BSUD.5397.3.p1;Parent=BSUD.5397.3.p1
contig_243	transdecoder	exon	580223	580298	.	+	.	ID=BSUD.5397.3.p1.exon33;Parent=BSUD.5397.3.p1
contig_243	transdecoder	CDS	580223	580298	.	+	0	ID=cds.BSUD.5397.3.p1;Parent=BSUD.5397.3.p1
contig_243	transdecoder	exon	581744	582607	.	+	.	ID=BSUD.5397.3.p1.exon34;Parent=BSUD.5397.3.p1
contig_243	transdecoder	CDS	581744	582607	.	+	2	ID=cds.BSUD.5397.3.p1;Parent=BSUD.5397.3.p1
contig_243	transdecoder	exon	582723	582790	.	+	.	ID=BSUD.5397.3.p1.exon35;Parent=BSUD.5397.3.p1
contig_243	transdecoder	CDS	582723	582790	.	+	2	ID=cds.BSUD.5397.3.p1;Parent=BSUD.5397.3.p1
contig_243	transdecoder	exon	583743	583872	.	+	.	ID=BSUD.5397.3.p1.exon36;Parent=BSUD.5397.3.p1
contig_243	transdecoder	CDS	583743	583872	.	+	0	ID=cds.BSUD.5397.3.p1;Parent=BSUD.5397.3.p1
contig_243	transdecoder	exon	584375	584614	.	+	.	ID=BSUD.5397.3.p1.exon37;Parent=BSUD.5397.3.p1
contig_243	transdecoder	CDS	584375	584614	.	+	2	ID=cds.BSUD.5397.3.p1;Parent=BSUD.5397.3.p1
contig_243	transdecoder	exon	585339	585500	.	+	.	ID=BSUD.5397.3.p1.exon38;Parent=BSUD.5397.3.p1
contig_243	transdecoder	CDS	585339	585500	.	+	2	ID=cds.BSUD.5397.3.p1;Parent=BSUD.5397.3.p1
contig_243	transdecoder	exon	587718	587829	.	+	.	ID=BSUD.5397.3.p1.exon39;Parent=BSUD.5397.3.p1
contig_243	transdecoder	CDS	587718	587829	.	+	2	ID=cds.BSUD.5397.3.p1;Parent=BSUD.5397.3.p1
contig_243	transdecoder	exon	588973	589138	.	+	.	ID=BSUD.5397.3.p1.exon40;Parent=BSUD.5397.3.p1
contig_243	transdecoder	CDS	588973	589138	.	+	1	ID=cds.BSUD.5397.3.p1;Parent=BSUD.5397.3.p1
contig_243	transdecoder	exon	590544	590643	.	+	.	ID=BSUD.5397.3.p1.exon41;Parent=BSUD.5397.3.p1
contig_243	transdecoder	CDS	590544	590643	.	+	0	ID=cds.BSUD.5397.3.p1;Parent=BSUD.5397.3.p1
contig_243	transdecoder	exon	592192	592274	.	+	.	ID=BSUD.5397.3.p1.exon42;Parent=BSUD.5397.3.p1
contig_243	transdecoder	CDS	592192	592274	.	+	2	ID=cds.BSUD.5397.3.p1;Parent=BSUD.5397.3.p1
contig_243	transdecoder	exon	593522	594644	.	+	.	ID=BSUD.5397.3.p1.exon43;Parent=BSUD.5397.3.p1
contig_243	transdecoder	CDS	593522	593575	.	+	0	ID=cds.BSUD.5397.3.p1;Parent=BSUD.5397.3.p1
contig_243	transdecoder	three_prime_UTR	593576	594644	.	+	.	ID=BSUD.5397.3.p1.utr3p1;Parent=BSUD.5397.3.p1
contig_243	tRNAscan-SE	pseudogene_tRNA	559210	559277	28.6	-	.	ID=contig_243.trna3;Name=contig_243.tRNA3-GlyTCC;isotype=Gly;anticodon=TCC;gene_biotype=pseudogene
contig_243	tRNAscan-SE	exon	559210	559277	.	-	.	ID=contig_243.trna3.exon1;Parent=contig_243.trna3
contig_243	tRNAscan-SE	pseudogene_tRNA	586580	586648	27.7	+	.	ID=contig_243.trna2;Name=contig_243.tRNA2-GlyTCC;isotype=Gly;anticodon=TCC;gene_biotype=pseudogene
contig_243	tRNAscan-SE	exon	586580	586648	.	+	.	ID=contig_243.trna2.exon1;Parent=contig_243.trna2
contig_243	transdecoder	gene	607187	611100	.	+	.	ID=BSUD.5395;Interpro=IPR002557 (Chitin binding domain)---IPR036508 (Chitin binding domain superfamily)
contig_243	transdecoder	mRNA	607187	611100	.	+	.	ID=BSUD.5395.1.p1;Parent=BSUD.5395;Interpro=IPR002557 (Chitin binding domain)---IPR036508 (Chitin binding domain superfamily)
contig_243	transdecoder	five_prime_UTR	607187	607510	.	+	.	ID=BSUD.5395.1.p1.utr5p1;Parent=BSUD.5395.1.p1
contig_243	transdecoder	exon	607187	607565	.	+	.	ID=BSUD.5395.1.p1.exon1;Parent=BSUD.5395.1.p1
contig_243	transdecoder	CDS	607511	607565	.	+	0	ID=cds.BSUD.5395.1.p1;Parent=BSUD.5395.1.p1
contig_243	transdecoder	exon	608817	608967	.	+	.	ID=BSUD.5395.1.p1.exon2;Parent=BSUD.5395.1.p1
contig_243	transdecoder	CDS	608817	608967	.	+	2	ID=cds.BSUD.5395.1.p1;Parent=BSUD.5395.1.p1
contig_243	transdecoder	exon	609690	609838	.	+	.	ID=BSUD.5395.1.p1.exon3;Parent=BSUD.5395.1.p1
contig_243	transdecoder	CDS	609690	609838	.	+	1	ID=cds.BSUD.5395.1.p1;Parent=BSUD.5395.1.p1
contig_243	transdecoder	exon	610970	611100	.	+	.	ID=BSUD.5395.1.p1.exon4;Parent=BSUD.5395.1.p1
contig_243	transdecoder	CDS	610970	611046	.	+	2	ID=cds.BSUD.5395.1.p1;Parent=BSUD.5395.1.p1
contig_243	transdecoder	three_prime_UTR	611047	611100	.	+	.	ID=BSUD.5395.1.p1.utr3p1;Parent=BSUD.5395.1.p1
contig_243	transdecoder	gene	617085	648341	.	-	.	ID=BSUD.5399;Interpro=IPR002035 (von Willebrand factor, type A)---IPR036465 (von Willebrand factor A-like domain superfamily)
contig_243	transdecoder	mRNA	617085	648321	.	-	.	ID=BSUD.5399.1.p1;Parent=BSUD.5399;Interpro=IPR002035 (von Willebrand factor, type A)---IPR036465 (von Willebrand factor A-like domain superfamily)
contig_243	transdecoder	five_prime_UTR	647820	648321	.	-	.	ID=BSUD.5399.1.p1.utr5p1;Parent=BSUD.5399.1.p1
contig_243	transdecoder	five_prime_UTR	647365	647370	.	-	.	ID=BSUD.5399.1.p1.utr5p2;Parent=BSUD.5399.1.p1
contig_243	transdecoder	exon	647820	648321	.	-	.	ID=BSUD.5399.1.p1.exon1;Parent=BSUD.5399.1.p1
contig_243	transdecoder	exon	647286	647370	.	-	.	ID=BSUD.5399.1.p1.exon2;Parent=BSUD.5399.1.p1
contig_243	transdecoder	CDS	647286	647364	.	-	0	ID=cds.BSUD.5399.1.p1;Parent=BSUD.5399.1.p1
contig_243	transdecoder	exon	638805	638906	.	-	.	ID=BSUD.5399.1.p1.exon3;Parent=BSUD.5399.1.p1
contig_243	transdecoder	CDS	638805	638906	.	-	2	ID=cds.BSUD.5399.1.p1;Parent=BSUD.5399.1.p1
contig_243	transdecoder	exon	636234	636347	.	-	.	ID=BSUD.5399.1.p1.exon4;Parent=BSUD.5399.1.p1
contig_243	transdecoder	CDS	636234	636347	.	-	2	ID=cds.BSUD.5399.1.p1;Parent=BSUD.5399.1.p1
contig_243	transdecoder	exon	635716	635857	.	-	.	ID=BSUD.5399.1.p1.exon5;Parent=BSUD.5399.1.p1
contig_243	transdecoder	CDS	635716	635857	.	-	2	ID=cds.BSUD.5399.1.p1;Parent=BSUD.5399.1.p1
contig_243	transdecoder	exon	635198	635321	.	-	.	ID=BSUD.5399.1.p1.exon6;Parent=BSUD.5399.1.p1
contig_243	transdecoder	CDS	635198	635321	.	-	1	ID=cds.BSUD.5399.1.p1;Parent=BSUD.5399.1.p1
contig_243	transdecoder	exon	634183	634258	.	-	.	ID=BSUD.5399.1.p1.exon7;Parent=BSUD.5399.1.p1
contig_243	transdecoder	CDS	634183	634258	.	-	0	ID=cds.BSUD.5399.1.p1;Parent=BSUD.5399.1.p1
contig_243	transdecoder	exon	627267	627368	.	-	.	ID=BSUD.5399.1.p1.exon8;Parent=BSUD.5399.1.p1
contig_243	transdecoder	CDS	627267	627368	.	-	2	ID=cds.BSUD.5399.1.p1;Parent=BSUD.5399.1.p1
contig_243	transdecoder	exon	626493	626606	.	-	.	ID=BSUD.5399.1.p1.exon9;Parent=BSUD.5399.1.p1
contig_243	transdecoder	CDS	626493	626606	.	-	2	ID=cds.BSUD.5399.1.p1;Parent=BSUD.5399.1.p1
contig_243	transdecoder	exon	625299	625437	.	-	.	ID=BSUD.5399.1.p1.exon10;Parent=BSUD.5399.1.p1
contig_243	transdecoder	CDS	625299	625437	.	-	2	ID=cds.BSUD.5399.1.p1;Parent=BSUD.5399.1.p1
contig_243	transdecoder	exon	624301	624424	.	-	.	ID=BSUD.5399.1.p1.exon11;Parent=BSUD.5399.1.p1
contig_243	transdecoder	CDS	624301	624424	.	-	1	ID=cds.BSUD.5399.1.p1;Parent=BSUD.5399.1.p1
contig_243	transdecoder	exon	623582	623648	.	-	.	ID=BSUD.5399.1.p1.exon12;Parent=BSUD.5399.1.p1
contig_243	transdecoder	CDS	623582	623648	.	-	0	ID=cds.BSUD.5399.1.p1;Parent=BSUD.5399.1.p1
contig_243	transdecoder	exon	622682	622783	.	-	.	ID=BSUD.5399.1.p1.exon13;Parent=BSUD.5399.1.p1
contig_243	transdecoder	CDS	622682	622783	.	-	2	ID=cds.BSUD.5399.1.p1;Parent=BSUD.5399.1.p1
contig_243	transdecoder	exon	622113	622226	.	-	.	ID=BSUD.5399.1.p1.exon14;Parent=BSUD.5399.1.p1
contig_243	transdecoder	CDS	622113	622226	.	-	2	ID=cds.BSUD.5399.1.p1;Parent=BSUD.5399.1.p1
contig_243	transdecoder	exon	621726	621867	.	-	.	ID=BSUD.5399.1.p1.exon15;Parent=BSUD.5399.1.p1
contig_243	transdecoder	CDS	621726	621867	.	-	2	ID=cds.BSUD.5399.1.p1;Parent=BSUD.5399.1.p1
contig_243	transdecoder	exon	620461	620584	.	-	.	ID=BSUD.5399.1.p1.exon16;Parent=BSUD.5399.1.p1
contig_243	transdecoder	CDS	620461	620584	.	-	1	ID=cds.BSUD.5399.1.p1;Parent=BSUD.5399.1.p1
contig_243	transdecoder	exon	619351	619426	.	-	.	ID=BSUD.5399.1.p1.exon17;Parent=BSUD.5399.1.p1
contig_243	transdecoder	CDS	619351	619426	.	-	0	ID=cds.BSUD.5399.1.p1;Parent=BSUD.5399.1.p1
contig_243	transdecoder	exon	617085	617226	.	-	.	ID=BSUD.5399.1.p1.exon18;Parent=BSUD.5399.1.p1
contig_243	transdecoder	CDS	617213	617226	.	-	2	ID=cds.BSUD.5399.1.p1;Parent=BSUD.5399.1.p1
contig_243	transdecoder	three_prime_UTR	617085	617212	.	-	.	ID=BSUD.5399.1.p1.utr3p1;Parent=BSUD.5399.1.p1
contig_243	transdecoder	mRNA	617085	648321	.	-	.	ID=BSUD.5399.2.p1;Parent=BSUD.5399;Interpro=IPR002035 (von Willebrand factor, type A)---IPR036465 (von Willebrand factor A-like domain superfamily)
contig_243	transdecoder	five_prime_UTR	647820	648321	.	-	.	ID=BSUD.5399.2.p1.utr5p1;Parent=BSUD.5399.2.p1
contig_243	transdecoder	five_prime_UTR	647480	647558	.	-	.	ID=BSUD.5399.2.p1.utr5p2;Parent=BSUD.5399.2.p1
contig_243	transdecoder	five_prime_UTR	647365	647370	.	-	.	ID=BSUD.5399.2.p1.utr5p3;Parent=BSUD.5399.2.p1
contig_243	transdecoder	exon	647820	648321	.	-	.	ID=BSUD.5399.2.p1.exon1;Parent=BSUD.5399.2.p1
contig_243	transdecoder	exon	647480	647558	.	-	.	ID=BSUD.5399.2.p1.exon2;Parent=BSUD.5399.2.p1
contig_243	transdecoder	exon	647286	647370	.	-	.	ID=BSUD.5399.2.p1.exon3;Parent=BSUD.5399.2.p1
contig_243	transdecoder	CDS	647286	647364	.	-	0	ID=cds.BSUD.5399.2.p1;Parent=BSUD.5399.2.p1
contig_243	transdecoder	exon	638805	638906	.	-	.	ID=BSUD.5399.2.p1.exon4;Parent=BSUD.5399.2.p1
contig_243	transdecoder	CDS	638805	638906	.	-	2	ID=cds.BSUD.5399.2.p1;Parent=BSUD.5399.2.p1
contig_243	transdecoder	exon	636234	636347	.	-	.	ID=BSUD.5399.2.p1.exon5;Parent=BSUD.5399.2.p1
contig_243	transdecoder	CDS	636234	636347	.	-	2	ID=cds.BSUD.5399.2.p1;Parent=BSUD.5399.2.p1
contig_243	transdecoder	exon	635716	635857	.	-	.	ID=BSUD.5399.2.p1.exon6;Parent=BSUD.5399.2.p1
contig_243	transdecoder	CDS	635716	635857	.	-	2	ID=cds.BSUD.5399.2.p1;Parent=BSUD.5399.2.p1
contig_243	transdecoder	exon	635198	635321	.	-	.	ID=BSUD.5399.2.p1.exon7;Parent=BSUD.5399.2.p1
contig_243	transdecoder	CDS	635198	635321	.	-	1	ID=cds.BSUD.5399.2.p1;Parent=BSUD.5399.2.p1
contig_243	transdecoder	exon	634183	634258	.	-	.	ID=BSUD.5399.2.p1.exon8;Parent=BSUD.5399.2.p1
contig_243	transdecoder	CDS	634183	634258	.	-	0	ID=cds.BSUD.5399.2.p1;Parent=BSUD.5399.2.p1
contig_243	transdecoder	exon	627267	627368	.	-	.	ID=BSUD.5399.2.p1.exon9;Parent=BSUD.5399.2.p1
contig_243	transdecoder	CDS	627267	627368	.	-	2	ID=cds.BSUD.5399.2.p1;Parent=BSUD.5399.2.p1
contig_243	transdecoder	exon	626493	626606	.	-	.	ID=BSUD.5399.2.p1.exon10;Parent=BSUD.5399.2.p1
contig_243	transdecoder	CDS	626493	626606	.	-	2	ID=cds.BSUD.5399.2.p1;Parent=BSUD.5399.2.p1
contig_243	transdecoder	exon	625299	625437	.	-	.	ID=BSUD.5399.2.p1.exon11;Parent=BSUD.5399.2.p1
contig_243	transdecoder	CDS	625299	625437	.	-	2	ID=cds.BSUD.5399.2.p1;Parent=BSUD.5399.2.p1
contig_243	transdecoder	exon	624301	624424	.	-	.	ID=BSUD.5399.2.p1.exon12;Parent=BSUD.5399.2.p1
contig_243	transdecoder	CDS	624301	624424	.	-	1	ID=cds.BSUD.5399.2.p1;Parent=BSUD.5399.2.p1
contig_243	transdecoder	exon	623582	623648	.	-	.	ID=BSUD.5399.2.p1.exon13;Parent=BSUD.5399.2.p1
contig_243	transdecoder	CDS	623582	623648	.	-	0	ID=cds.BSUD.5399.2.p1;Parent=BSUD.5399.2.p1
contig_243	transdecoder	exon	622682	622783	.	-	.	ID=BSUD.5399.2.p1.exon14;Parent=BSUD.5399.2.p1
contig_243	transdecoder	CDS	622682	622783	.	-	2	ID=cds.BSUD.5399.2.p1;Parent=BSUD.5399.2.p1
contig_243	transdecoder	exon	622113	622226	.	-	.	ID=BSUD.5399.2.p1.exon15;Parent=BSUD.5399.2.p1
contig_243	transdecoder	CDS	622113	622226	.	-	2	ID=cds.BSUD.5399.2.p1;Parent=BSUD.5399.2.p1
contig_243	transdecoder	exon	621726	621867	.	-	.	ID=BSUD.5399.2.p1.exon16;Parent=BSUD.5399.2.p1
contig_243	transdecoder	CDS	621726	621867	.	-	2	ID=cds.BSUD.5399.2.p1;Parent=BSUD.5399.2.p1
contig_243	transdecoder	exon	620461	620584	.	-	.	ID=BSUD.5399.2.p1.exon17;Parent=BSUD.5399.2.p1
contig_243	transdecoder	CDS	620461	620584	.	-	1	ID=cds.BSUD.5399.2.p1;Parent=BSUD.5399.2.p1
contig_243	transdecoder	exon	619351	619426	.	-	.	ID=BSUD.5399.2.p1.exon18;Parent=BSUD.5399.2.p1
contig_243	transdecoder	CDS	619351	619426	.	-	0	ID=cds.BSUD.5399.2.p1;Parent=BSUD.5399.2.p1
contig_243	transdecoder	exon	617085	617226	.	-	.	ID=BSUD.5399.2.p1.exon19;Parent=BSUD.5399.2.p1
contig_243	transdecoder	CDS	617213	617226	.	-	2	ID=cds.BSUD.5399.2.p1;Parent=BSUD.5399.2.p1
contig_243	transdecoder	three_prime_UTR	617085	617212	.	-	.	ID=BSUD.5399.2.p1.utr3p1;Parent=BSUD.5399.2.p1
contig_243	transdecoder	mRNA	617085	648341	.	-	.	ID=BSUD.5399.3.p1;Parent=BSUD.5399;Interpro=IPR002035 (von Willebrand factor, type A)---IPR036465 (von Willebrand factor A-like domain superfamily)
contig_243	transdecoder	five_prime_UTR	648263	648341	.	-	.	ID=BSUD.5399.3.p1.utr5p1;Parent=BSUD.5399.3.p1
contig_243	transdecoder	five_prime_UTR	647820	647909	.	-	.	ID=BSUD.5399.3.p1.utr5p2;Parent=BSUD.5399.3.p1
contig_243	transdecoder	five_prime_UTR	647480	647558	.	-	.	ID=BSUD.5399.3.p1.utr5p3;Parent=BSUD.5399.3.p1
contig_243	transdecoder	five_prime_UTR	647365	647370	.	-	.	ID=BSUD.5399.3.p1.utr5p4;Parent=BSUD.5399.3.p1
contig_243	transdecoder	exon	648263	648341	.	-	.	ID=BSUD.5399.3.p1.exon1;Parent=BSUD.5399.3.p1
contig_243	transdecoder	exon	647820	647909	.	-	.	ID=BSUD.5399.3.p1.exon2;Parent=BSUD.5399.3.p1
contig_243	transdecoder	exon	647480	647558	.	-	.	ID=BSUD.5399.3.p1.exon3;Parent=BSUD.5399.3.p1
contig_243	transdecoder	exon	647286	647370	.	-	.	ID=BSUD.5399.3.p1.exon4;Parent=BSUD.5399.3.p1
contig_243	transdecoder	CDS	647286	647364	.	-	0	ID=cds.BSUD.5399.3.p1;Parent=BSUD.5399.3.p1
contig_243	transdecoder	exon	638805	638906	.	-	.	ID=BSUD.5399.3.p1.exon5;Parent=BSUD.5399.3.p1
contig_243	transdecoder	CDS	638805	638906	.	-	2	ID=cds.BSUD.5399.3.p1;Parent=BSUD.5399.3.p1
contig_243	transdecoder	exon	636234	636347	.	-	.	ID=BSUD.5399.3.p1.exon6;Parent=BSUD.5399.3.p1
contig_243	transdecoder	CDS	636234	636347	.	-	2	ID=cds.BSUD.5399.3.p1;Parent=BSUD.5399.3.p1
contig_243	transdecoder	exon	635716	635857	.	-	.	ID=BSUD.5399.3.p1.exon7;Parent=BSUD.5399.3.p1
contig_243	transdecoder	CDS	635716	635857	.	-	2	ID=cds.BSUD.5399.3.p1;Parent=BSUD.5399.3.p1
contig_243	transdecoder	exon	635198	635321	.	-	.	ID=BSUD.5399.3.p1.exon8;Parent=BSUD.5399.3.p1
contig_243	transdecoder	CDS	635198	635321	.	-	1	ID=cds.BSUD.5399.3.p1;Parent=BSUD.5399.3.p1
contig_243	transdecoder	exon	634183	634258	.	-	.	ID=BSUD.5399.3.p1.exon9;Parent=BSUD.5399.3.p1
contig_243	transdecoder	CDS	634183	634258	.	-	0	ID=cds.BSUD.5399.3.p1;Parent=BSUD.5399.3.p1
contig_243	transdecoder	exon	627267	627368	.	-	.	ID=BSUD.5399.3.p1.exon10;Parent=BSUD.5399.3.p1
contig_243	transdecoder	CDS	627267	627368	.	-	2	ID=cds.BSUD.5399.3.p1;Parent=BSUD.5399.3.p1
contig_243	transdecoder	exon	626493	626606	.	-	.	ID=BSUD.5399.3.p1.exon11;Parent=BSUD.5399.3.p1
contig_243	transdecoder	CDS	626493	626606	.	-	2	ID=cds.BSUD.5399.3.p1;Parent=BSUD.5399.3.p1
contig_243	transdecoder	exon	625299	625437	.	-	.	ID=BSUD.5399.3.p1.exon12;Parent=BSUD.5399.3.p1
contig_243	transdecoder	CDS	625299	625437	.	-	2	ID=cds.BSUD.5399.3.p1;Parent=BSUD.5399.3.p1
contig_243	transdecoder	exon	624301	624424	.	-	.	ID=BSUD.5399.3.p1.exon13;Parent=BSUD.5399.3.p1
contig_243	transdecoder	CDS	624301	624424	.	-	1	ID=cds.BSUD.5399.3.p1;Parent=BSUD.5399.3.p1
contig_243	transdecoder	exon	623582	623648	.	-	.	ID=BSUD.5399.3.p1.exon14;Parent=BSUD.5399.3.p1
contig_243	transdecoder	CDS	623582	623648	.	-	0	ID=cds.BSUD.5399.3.p1;Parent=BSUD.5399.3.p1
contig_243	transdecoder	exon	622682	622783	.	-	.	ID=BSUD.5399.3.p1.exon15;Parent=BSUD.5399.3.p1
contig_243	transdecoder	CDS	622682	622783	.	-	2	ID=cds.BSUD.5399.3.p1;Parent=BSUD.5399.3.p1
contig_243	transdecoder	exon	622113	622226	.	-	.	ID=BSUD.5399.3.p1.exon16;Parent=BSUD.5399.3.p1
contig_243	transdecoder	CDS	622113	622226	.	-	2	ID=cds.BSUD.5399.3.p1;Parent=BSUD.5399.3.p1
contig_243	transdecoder	exon	621726	621867	.	-	.	ID=BSUD.5399.3.p1.exon17;Parent=BSUD.5399.3.p1
contig_243	transdecoder	CDS	621726	621867	.	-	2	ID=cds.BSUD.5399.3.p1;Parent=BSUD.5399.3.p1
contig_243	transdecoder	exon	620461	620584	.	-	.	ID=BSUD.5399.3.p1.exon18;Parent=BSUD.5399.3.p1
contig_243	transdecoder	CDS	620461	620584	.	-	1	ID=cds.BSUD.5399.3.p1;Parent=BSUD.5399.3.p1
contig_243	transdecoder	exon	619351	619426	.	-	.	ID=BSUD.5399.3.p1.exon19;Parent=BSUD.5399.3.p1
contig_243	transdecoder	CDS	619351	619426	.	-	0	ID=cds.BSUD.5399.3.p1;Parent=BSUD.5399.3.p1
contig_243	transdecoder	exon	617085	617226	.	-	.	ID=BSUD.5399.3.p1.exon20;Parent=BSUD.5399.3.p1
contig_243	transdecoder	CDS	617213	617226	.	-	2	ID=cds.BSUD.5399.3.p1;Parent=BSUD.5399.3.p1
contig_243	transdecoder	three_prime_UTR	617085	617212	.	-	.	ID=BSUD.5399.3.p1.utr3p1;Parent=BSUD.5399.3.p1
contig_243	transdecoder	mRNA	617085	648321	.	-	.	ID=BSUD.5399.4.p1;Parent=BSUD.5399;Interpro=IPR002035 (von Willebrand factor, type A)---IPR036465 (von Willebrand factor A-like domain superfamily)
contig_243	transdecoder	five_prime_UTR	648263	648321	.	-	.	ID=BSUD.5399.4.p1.utr5p1;Parent=BSUD.5399.4.p1
contig_243	transdecoder	five_prime_UTR	647820	647909	.	-	.	ID=BSUD.5399.4.p1.utr5p2;Parent=BSUD.5399.4.p1
contig_243	transdecoder	five_prime_UTR	647365	647370	.	-	.	ID=BSUD.5399.4.p1.utr5p3;Parent=BSUD.5399.4.p1
contig_243	transdecoder	exon	648263	648321	.	-	.	ID=BSUD.5399.4.p1.exon1;Parent=BSUD.5399.4.p1
contig_243	transdecoder	exon	647820	647909	.	-	.	ID=BSUD.5399.4.p1.exon2;Parent=BSUD.5399.4.p1
contig_243	transdecoder	exon	647286	647370	.	-	.	ID=BSUD.5399.4.p1.exon3;Parent=BSUD.5399.4.p1
contig_243	transdecoder	CDS	647286	647364	.	-	0	ID=cds.BSUD.5399.4.p1;Parent=BSUD.5399.4.p1
contig_243	transdecoder	exon	638805	638906	.	-	.	ID=BSUD.5399.4.p1.exon4;Parent=BSUD.5399.4.p1
contig_243	transdecoder	CDS	638805	638906	.	-	2	ID=cds.BSUD.5399.4.p1;Parent=BSUD.5399.4.p1
contig_243	transdecoder	exon	636234	636347	.	-	.	ID=BSUD.5399.4.p1.exon5;Parent=BSUD.5399.4.p1
contig_243	transdecoder	CDS	636234	636347	.	-	2	ID=cds.BSUD.5399.4.p1;Parent=BSUD.5399.4.p1
contig_243	transdecoder	exon	635716	635857	.	-	.	ID=BSUD.5399.4.p1.exon6;Parent=BSUD.5399.4.p1
contig_243	transdecoder	CDS	635716	635857	.	-	2	ID=cds.BSUD.5399.4.p1;Parent=BSUD.5399.4.p1
contig_243	transdecoder	exon	635198	635321	.	-	.	ID=BSUD.5399.4.p1.exon7;Parent=BSUD.5399.4.p1
contig_243	transdecoder	CDS	635198	635321	.	-	1	ID=cds.BSUD.5399.4.p1;Parent=BSUD.5399.4.p1
contig_243	transdecoder	exon	634183	634258	.	-	.	ID=BSUD.5399.4.p1.exon8;Parent=BSUD.5399.4.p1
contig_243	transdecoder	CDS	634183	634258	.	-	0	ID=cds.BSUD.5399.4.p1;Parent=BSUD.5399.4.p1
contig_243	transdecoder	exon	627267	627368	.	-	.	ID=BSUD.5399.4.p1.exon9;Parent=BSUD.5399.4.p1
contig_243	transdecoder	CDS	627267	627368	.	-	2	ID=cds.BSUD.5399.4.p1;Parent=BSUD.5399.4.p1
contig_243	transdecoder	exon	626493	626606	.	-	.	ID=BSUD.5399.4.p1.exon10;Parent=BSUD.5399.4.p1
contig_243	transdecoder	CDS	626493	626606	.	-	2	ID=cds.BSUD.5399.4.p1;Parent=BSUD.5399.4.p1
contig_243	transdecoder	exon	625299	625437	.	-	.	ID=BSUD.5399.4.p1.exon11;Parent=BSUD.5399.4.p1
contig_243	transdecoder	CDS	625299	625437	.	-	2	ID=cds.BSUD.5399.4.p1;Parent=BSUD.5399.4.p1
contig_243	transdecoder	exon	624301	624424	.	-	.	ID=BSUD.5399.4.p1.exon12;Parent=BSUD.5399.4.p1
contig_243	transdecoder	CDS	624301	624424	.	-	1	ID=cds.BSUD.5399.4.p1;Parent=BSUD.5399.4.p1
contig_243	transdecoder	exon	623582	623648	.	-	.	ID=BSUD.5399.4.p1.exon13;Parent=BSUD.5399.4.p1
contig_243	transdecoder	CDS	623582	623648	.	-	0	ID=cds.BSUD.5399.4.p1;Parent=BSUD.5399.4.p1
contig_243	transdecoder	exon	622682	622783	.	-	.	ID=BSUD.5399.4.p1.exon14;Parent=BSUD.5399.4.p1
contig_243	transdecoder	CDS	622682	622783	.	-	2	ID=cds.BSUD.5399.4.p1;Parent=BSUD.5399.4.p1
contig_243	transdecoder	exon	622113	622226	.	-	.	ID=BSUD.5399.4.p1.exon15;Parent=BSUD.5399.4.p1
contig_243	transdecoder	CDS	622113	622226	.	-	2	ID=cds.BSUD.5399.4.p1;Parent=BSUD.5399.4.p1
contig_243	transdecoder	exon	621726	621867	.	-	.	ID=BSUD.5399.4.p1.exon16;Parent=BSUD.5399.4.p1
contig_243	transdecoder	CDS	621726	621867	.	-	2	ID=cds.BSUD.5399.4.p1;Parent=BSUD.5399.4.p1
contig_243	transdecoder	exon	620461	620584	.	-	.	ID=BSUD.5399.4.p1.exon17;Parent=BSUD.5399.4.p1
contig_243	transdecoder	CDS	620461	620584	.	-	1	ID=cds.BSUD.5399.4.p1;Parent=BSUD.5399.4.p1
contig_243	transdecoder	exon	619351	619426	.	-	.	ID=BSUD.5399.4.p1.exon18;Parent=BSUD.5399.4.p1
contig_243	transdecoder	CDS	619351	619426	.	-	0	ID=cds.BSUD.5399.4.p1;Parent=BSUD.5399.4.p1
contig_243	transdecoder	exon	617085	617226	.	-	.	ID=BSUD.5399.4.p1.exon19;Parent=BSUD.5399.4.p1
contig_243	transdecoder	CDS	617213	617226	.	-	2	ID=cds.BSUD.5399.4.p1;Parent=BSUD.5399.4.p1
contig_243	transdecoder	three_prime_UTR	617085	617212	.	-	.	ID=BSUD.5399.4.p1.utr3p1;Parent=BSUD.5399.4.p1
contig_243	transdecoder	mRNA	617085	629667	.	-	.	ID=BSUD.5399.5.p1;Parent=BSUD.5399;Interpro=IPR002035 (von Willebrand factor, type A)---IPR036465 (von Willebrand factor A-like domain superfamily)
contig_243	transdecoder	five_prime_UTR	629603	629667	.	-	.	ID=BSUD.5399.5.p1.utr5p1;Parent=BSUD.5399.5.p1
contig_243	transdecoder	five_prime_UTR	627267	628747	.	-	.	ID=BSUD.5399.5.p1.utr5p2;Parent=BSUD.5399.5.p1
contig_243	transdecoder	five_prime_UTR	626493	626606	.	-	.	ID=BSUD.5399.5.p1.utr5p3;Parent=BSUD.5399.5.p1
contig_243	transdecoder	five_prime_UTR	625340	625437	.	-	.	ID=BSUD.5399.5.p1.utr5p4;Parent=BSUD.5399.5.p1
contig_243	transdecoder	exon	629603	629667	.	-	.	ID=BSUD.5399.5.p1.exon1;Parent=BSUD.5399.5.p1
contig_243	transdecoder	exon	627267	628747	.	-	.	ID=BSUD.5399.5.p1.exon2;Parent=BSUD.5399.5.p1
contig_243	transdecoder	exon	626493	626606	.	-	.	ID=BSUD.5399.5.p1.exon3;Parent=BSUD.5399.5.p1
contig_243	transdecoder	exon	625299	625437	.	-	.	ID=BSUD.5399.5.p1.exon4;Parent=BSUD.5399.5.p1
contig_243	transdecoder	CDS	625299	625339	.	-	0	ID=cds.BSUD.5399.5.p1;Parent=BSUD.5399.5.p1
contig_243	transdecoder	exon	624301	624424	.	-	.	ID=BSUD.5399.5.p1.exon5;Parent=BSUD.5399.5.p1
contig_243	transdecoder	CDS	624301	624424	.	-	1	ID=cds.BSUD.5399.5.p1;Parent=BSUD.5399.5.p1
contig_243	transdecoder	exon	623582	623648	.	-	.	ID=BSUD.5399.5.p1.exon6;Parent=BSUD.5399.5.p1
contig_243	transdecoder	CDS	623582	623648	.	-	0	ID=cds.BSUD.5399.5.p1;Parent=BSUD.5399.5.p1
contig_243	transdecoder	exon	622682	622783	.	-	.	ID=BSUD.5399.5.p1.exon7;Parent=BSUD.5399.5.p1
contig_243	transdecoder	CDS	622682	622783	.	-	2	ID=cds.BSUD.5399.5.p1;Parent=BSUD.5399.5.p1
contig_243	transdecoder	exon	622113	622226	.	-	.	ID=BSUD.5399.5.p1.exon8;Parent=BSUD.5399.5.p1
contig_243	transdecoder	CDS	622113	622226	.	-	2	ID=cds.BSUD.5399.5.p1;Parent=BSUD.5399.5.p1
contig_243	transdecoder	exon	621726	621867	.	-	.	ID=BSUD.5399.5.p1.exon9;Parent=BSUD.5399.5.p1
contig_243	transdecoder	CDS	621726	621867	.	-	2	ID=cds.BSUD.5399.5.p1;Parent=BSUD.5399.5.p1
contig_243	transdecoder	exon	620461	620584	.	-	.	ID=BSUD.5399.5.p1.exon10;Parent=BSUD.5399.5.p1
contig_243	transdecoder	CDS	620461	620584	.	-	1	ID=cds.BSUD.5399.5.p1;Parent=BSUD.5399.5.p1
contig_243	transdecoder	exon	619351	619426	.	-	.	ID=BSUD.5399.5.p1.exon11;Parent=BSUD.5399.5.p1
contig_243	transdecoder	CDS	619351	619426	.	-	0	ID=cds.BSUD.5399.5.p1;Parent=BSUD.5399.5.p1
contig_243	transdecoder	exon	617085	617226	.	-	.	ID=BSUD.5399.5.p1.exon12;Parent=BSUD.5399.5.p1
contig_243	transdecoder	CDS	617213	617226	.	-	2	ID=cds.BSUD.5399.5.p1;Parent=BSUD.5399.5.p1
contig_243	transdecoder	three_prime_UTR	617085	617212	.	-	.	ID=BSUD.5399.5.p1.utr3p1;Parent=BSUD.5399.5.p1
contig_243	StringTie	gene	649541	650005	1000	.	.	ID=BSUD.5398
contig_243	StringTie	transcript	649541	650005	1000	.	.	ID=BSUD.5398.1;Parent=BSUD.5398
contig_243	StringTie	exon	649541	650005	1000	.	.	ID=BSUD.5398.1.exon1;Parent=BSUD.5398.1
contig_244	transdecoder	gene	3126	25966	.	+	.	ID=BSUD.5403;Interpro=NA
contig_244	transdecoder	mRNA	3126	25966	.	+	.	ID=BSUD.5403.1.p1;Parent=BSUD.5403;Interpro=NA
contig_244	transdecoder	five_prime_UTR	3126	3227	.	+	.	ID=BSUD.5403.1.p1.utr5p1;Parent=BSUD.5403.1.p1
contig_244	transdecoder	five_prime_UTR	11464	11494	.	+	.	ID=BSUD.5403.1.p1.utr5p2;Parent=BSUD.5403.1.p1
contig_244	transdecoder	exon	3126	3227	.	+	.	ID=BSUD.5403.1.p1.exon1;Parent=BSUD.5403.1.p1
contig_244	transdecoder	exon	11464	11823	.	+	.	ID=BSUD.5403.1.p1.exon2;Parent=BSUD.5403.1.p1
contig_244	transdecoder	CDS	11495	11823	.	+	0	ID=cds.BSUD.5403.1.p1;Parent=BSUD.5403.1.p1
contig_244	transdecoder	exon	12778	12943	.	+	.	ID=BSUD.5403.1.p1.exon3;Parent=BSUD.5403.1.p1
contig_244	transdecoder	CDS	12778	12943	.	+	1	ID=cds.BSUD.5403.1.p1;Parent=BSUD.5403.1.p1
contig_244	transdecoder	exon	14134	14222	.	+	.	ID=BSUD.5403.1.p1.exon4;Parent=BSUD.5403.1.p1
contig_244	transdecoder	CDS	14134	14222	.	+	0	ID=cds.BSUD.5403.1.p1;Parent=BSUD.5403.1.p1
contig_244	transdecoder	exon	18272	18339	.	+	.	ID=BSUD.5403.1.p1.exon5;Parent=BSUD.5403.1.p1
contig_244	transdecoder	CDS	18272	18339	.	+	1	ID=cds.BSUD.5403.1.p1;Parent=BSUD.5403.1.p1
contig_244	transdecoder	exon	19144	19222	.	+	.	ID=BSUD.5403.1.p1.exon6;Parent=BSUD.5403.1.p1
contig_244	transdecoder	CDS	19144	19222	.	+	2	ID=cds.BSUD.5403.1.p1;Parent=BSUD.5403.1.p1
contig_244	transdecoder	exon	20213	20314	.	+	.	ID=BSUD.5403.1.p1.exon7;Parent=BSUD.5403.1.p1
contig_244	transdecoder	CDS	20213	20314	.	+	1	ID=cds.BSUD.5403.1.p1;Parent=BSUD.5403.1.p1
contig_244	transdecoder	exon	25094	25966	.	+	.	ID=BSUD.5403.1.p1.exon8;Parent=BSUD.5403.1.p1
contig_244	transdecoder	CDS	25094	25178	.	+	1	ID=cds.BSUD.5403.1.p1;Parent=BSUD.5403.1.p1
contig_244	transdecoder	three_prime_UTR	25179	25966	.	+	.	ID=BSUD.5403.1.p1.utr3p1;Parent=BSUD.5403.1.p1
contig_245	transdecoder	gene	353	16968	.	-	.	ID=BSUD.5411;Interpro=IPR000998 (MAM domain)---IPR002172 (Low-density lipoprotein (LDL) receptor class A repeat)---IPR013320 (Concanavalin A-like lectin/glucanase domain superfamily)---IPR023415 (Low-density lipoprotein (LDL) receptor class A, conserved site)---IPR036055 (LDL receptor-like superfamily)
contig_245	transdecoder	mRNA	353	16968	.	-	.	ID=BSUD.5411.1.p1;Parent=BSUD.5411;Interpro=IPR000998 (MAM domain)---IPR002172 (Low-density lipoprotein (LDL) receptor class A repeat)---IPR013320 (Concanavalin A-like lectin/glucanase domain superfamily)---IPR023415 (Low-density lipoprotein (LDL) receptor class A, conserved site)---IPR036055 (LDL receptor-like superfamily)
contig_245	transdecoder	exon	16822	16968	.	-	.	ID=BSUD.5411.1.p1.exon1;Parent=BSUD.5411.1.p1
contig_245	transdecoder	CDS	16822	16966	.	-	0	ID=cds.BSUD.5411.1.p1;Parent=BSUD.5411.1.p1
contig_245	transdecoder	exon	14202	14455	.	-	.	ID=BSUD.5411.1.p1.exon2;Parent=BSUD.5411.1.p1
contig_245	transdecoder	CDS	14202	14455	.	-	2	ID=cds.BSUD.5411.1.p1;Parent=BSUD.5411.1.p1
contig_245	transdecoder	exon	13438	13669	.	-	.	ID=BSUD.5411.1.p1.exon3;Parent=BSUD.5411.1.p1
contig_245	transdecoder	CDS	13438	13669	.	-	0	ID=cds.BSUD.5411.1.p1;Parent=BSUD.5411.1.p1
contig_245	transdecoder	exon	12860	13048	.	-	.	ID=BSUD.5411.1.p1.exon4;Parent=BSUD.5411.1.p1
contig_245	transdecoder	CDS	12860	13048	.	-	2	ID=cds.BSUD.5411.1.p1;Parent=BSUD.5411.1.p1
contig_245	transdecoder	exon	11564	11763	.	-	.	ID=BSUD.5411.1.p1.exon5;Parent=BSUD.5411.1.p1
contig_245	transdecoder	CDS	11564	11763	.	-	2	ID=cds.BSUD.5411.1.p1;Parent=BSUD.5411.1.p1
contig_245	transdecoder	exon	10632	10818	.	-	.	ID=BSUD.5411.1.p1.exon6;Parent=BSUD.5411.1.p1
contig_245	transdecoder	CDS	10632	10818	.	-	0	ID=cds.BSUD.5411.1.p1;Parent=BSUD.5411.1.p1
contig_245	transdecoder	exon	9990	10156	.	-	.	ID=BSUD.5411.1.p1.exon7;Parent=BSUD.5411.1.p1
contig_245	transdecoder	CDS	9990	10156	.	-	2	ID=cds.BSUD.5411.1.p1;Parent=BSUD.5411.1.p1
contig_245	transdecoder	exon	9221	9363	.	-	.	ID=BSUD.5411.1.p1.exon8;Parent=BSUD.5411.1.p1
contig_245	transdecoder	CDS	9221	9363	.	-	0	ID=cds.BSUD.5411.1.p1;Parent=BSUD.5411.1.p1
contig_245	transdecoder	exon	7540	7738	.	-	.	ID=BSUD.5411.1.p1.exon9;Parent=BSUD.5411.1.p1
contig_245	transdecoder	CDS	7540	7738	.	-	1	ID=cds.BSUD.5411.1.p1;Parent=BSUD.5411.1.p1
contig_245	transdecoder	exon	2481	5247	.	-	.	ID=BSUD.5411.1.p1.exon10;Parent=BSUD.5411.1.p1
contig_245	transdecoder	CDS	2481	5247	.	-	0	ID=cds.BSUD.5411.1.p1;Parent=BSUD.5411.1.p1
contig_245	transdecoder	exon	1142	1219	.	-	.	ID=BSUD.5411.1.p1.exon11;Parent=BSUD.5411.1.p1
contig_245	transdecoder	CDS	1142	1219	.	-	2	ID=cds.BSUD.5411.1.p1;Parent=BSUD.5411.1.p1
contig_245	transdecoder	exon	353	449	.	-	.	ID=BSUD.5411.1.p1.exon12;Parent=BSUD.5411.1.p1
contig_245	transdecoder	CDS	355	449	.	-	2	ID=cds.BSUD.5411.1.p1;Parent=BSUD.5411.1.p1
contig_245	tRNAscan-SE	pseudogene_tRNA	12392	12462	40.0	+	.	ID=contig_245.trna1;Name=contig_245.tRNA1-SupTCA;isotype=Sup;anticodon=TCA;gene_biotype=pseudogene
contig_245	tRNAscan-SE	exon	12392	12462	.	+	.	ID=contig_245.trna1.exon1;Parent=contig_245.trna1
contig_245	transdecoder	gene	17386	20416	.	-	.	ID=BSUD.5412;Interpro=IPR000998 (MAM domain)---IPR013320 (Concanavalin A-like lectin/glucanase domain superfamily)
contig_245	transdecoder	mRNA	17386	20416	.	-	.	ID=BSUD.5412.1.p1;Parent=BSUD.5412;Interpro=IPR000998 (MAM domain)---IPR013320 (Concanavalin A-like lectin/glucanase domain superfamily)
contig_245	transdecoder	exon	20290	20416	.	-	.	ID=BSUD.5412.1.p1.exon1;Parent=BSUD.5412.1.p1
contig_245	transdecoder	CDS	20290	20416	.	-	0	ID=cds.BSUD.5412.1.p1;Parent=BSUD.5412.1.p1
contig_245	transdecoder	exon	17386	17504	.	-	.	ID=BSUD.5412.1.p1.exon2;Parent=BSUD.5412.1.p1
contig_245	transdecoder	CDS	17386	17504	.	-	2	ID=cds.BSUD.5412.1.p1;Parent=BSUD.5412.1.p1
contig_245	StringTie	gene	24740	24954	1000	.	.	ID=BSUD.5413
contig_245	StringTie	transcript	24740	24954	1000	.	.	ID=BSUD.5413.1;Parent=BSUD.5413
contig_245	StringTie	exon	24740	24954	1000	.	.	ID=BSUD.5413.1.exon1;Parent=BSUD.5413.1
contig_245	tRNAscan-SE	pseudogene_tRNA	43758	43824	39.8	-	.	ID=contig_245.trna4;Name=contig_245.tRNA4-UndetNNN;isotype=Undet;anticodon=NNN;gene_biotype=pseudogene
contig_245	tRNAscan-SE	exon	43758	43824	.	-	.	ID=contig_245.trna4.exon1;Parent=contig_245.trna4
contig_245	StringTie	gene	83455	89982	1000	-	.	ID=BSUD.5414
contig_245	StringTie	transcript	83455	89982	1000	-	.	ID=BSUD.5414.1;Parent=BSUD.5414
contig_245	StringTie	exon	83455	83576	1000	-	.	ID=BSUD.5414.1.exon1;Parent=BSUD.5414.1
contig_245	StringTie	exon	89853	89982	1000	-	.	ID=BSUD.5414.1.exon2;Parent=BSUD.5414.1
contig_245	tRNAscan-SE	pseudogene_tRNA	90782	90849	37.5	-	.	ID=contig_245.trna3;Name=contig_245.tRNA3-GluTTC;isotype=Glu;anticodon=TTC;gene_biotype=pseudogene
contig_245	tRNAscan-SE	exon	90782	90849	.	-	.	ID=contig_245.trna3.exon1;Parent=contig_245.trna3
contig_245	transdecoder	gene	95186	100713	.	+	.	ID=BSUD.5415;Interpro=IPR000608 (Ubiquitin-conjugating enzyme E2)---IPR016135 (Ubiquitin-conjugating enzyme/RWD-like)
contig_245	transdecoder	mRNA	95186	100713	.	+	.	ID=BSUD.5415.1.p1;Parent=BSUD.5415;Interpro=IPR000608 (Ubiquitin-conjugating enzyme E2)---IPR016135 (Ubiquitin-conjugating enzyme/RWD-like)
contig_245	transdecoder	five_prime_UTR	95186	95298	.	+	.	ID=BSUD.5415.1.p1.utr5p1;Parent=BSUD.5415.1.p1
contig_245	transdecoder	exon	95186	95416	.	+	.	ID=BSUD.5415.1.p1.exon1;Parent=BSUD.5415.1.p1
contig_245	transdecoder	CDS	95299	95416	.	+	0	ID=cds.BSUD.5415.1.p1;Parent=BSUD.5415.1.p1
contig_245	transdecoder	exon	96542	96611	.	+	.	ID=BSUD.5415.1.p1.exon2;Parent=BSUD.5415.1.p1
contig_245	transdecoder	CDS	96542	96611	.	+	2	ID=cds.BSUD.5415.1.p1;Parent=BSUD.5415.1.p1
contig_245	transdecoder	exon	96825	96930	.	+	.	ID=BSUD.5415.1.p1.exon3;Parent=BSUD.5415.1.p1
contig_245	transdecoder	CDS	96825	96930	.	+	1	ID=cds.BSUD.5415.1.p1;Parent=BSUD.5415.1.p1
contig_245	transdecoder	exon	97630	97728	.	+	.	ID=BSUD.5415.1.p1.exon4;Parent=BSUD.5415.1.p1
contig_245	transdecoder	CDS	97630	97728	.	+	0	ID=cds.BSUD.5415.1.p1;Parent=BSUD.5415.1.p1
contig_245	transdecoder	exon	98863	98958	.	+	.	ID=BSUD.5415.1.p1.exon5;Parent=BSUD.5415.1.p1
contig_245	transdecoder	CDS	98863	98958	.	+	0	ID=cds.BSUD.5415.1.p1;Parent=BSUD.5415.1.p1
contig_245	transdecoder	exon	100007	100577	.	+	.	ID=BSUD.5415.1.p1.exon6;Parent=BSUD.5415.1.p1
contig_245	transdecoder	CDS	100007	100279	.	+	0	ID=cds.BSUD.5415.1.p1;Parent=BSUD.5415.1.p1
contig_245	transdecoder	exon	100632	100713	.	+	.	ID=BSUD.5415.1.p1.exon7;Parent=BSUD.5415.1.p1
contig_245	transdecoder	three_prime_UTR	100280	100577	.	+	.	ID=BSUD.5415.1.p1.utr3p1;Parent=BSUD.5415.1.p1
contig_245	transdecoder	three_prime_UTR	100632	100713	.	+	.	ID=BSUD.5415.1.p1.utr3p2;Parent=BSUD.5415.1.p1
contig_245	transdecoder	gene	101003	118598	.	-	.	ID=BSUD.5416;Interpro=IPR000306 (FYVE zinc finger)---IPR001849 (Pleckstrin homology domain)---IPR011011 (Zinc finger, FYVE/PHD-type)---IPR011993 (PH-like domain superfamily)---IPR013083 (Zinc finger, RING/FYVE/PHD-type)---IPR017455 (Zinc finger, FYVE-related)---IPR037871 (Phafin, PH domain)
contig_245	transdecoder	mRNA	101003	118598	.	-	.	ID=BSUD.5416.1.p1;Parent=BSUD.5416;Interpro=IPR000306 (FYVE zinc finger)---IPR001849 (Pleckstrin homology domain)---IPR011011 (Zinc finger, FYVE/PHD-type)---IPR011993 (PH-like domain superfamily)---IPR013083 (Zinc finger, RING/FYVE/PHD-type)---IPR017455 (Zinc finger, FYVE-related)---IPR037871 (Phafin, PH domain)
contig_245	transdecoder	five_prime_UTR	117926	118598	.	-	.	ID=BSUD.5416.1.p1.utr5p1;Parent=BSUD.5416.1.p1
contig_245	transdecoder	exon	117856	118598	.	-	.	ID=BSUD.5416.1.p1.exon1;Parent=BSUD.5416.1.p1
contig_245	transdecoder	CDS	117856	117925	.	-	0	ID=cds.BSUD.5416.1.p1;Parent=BSUD.5416.1.p1
contig_245	transdecoder	exon	112277	112341	.	-	.	ID=BSUD.5416.1.p1.exon2;Parent=BSUD.5416.1.p1
contig_245	transdecoder	CDS	112277	112341	.	-	2	ID=cds.BSUD.5416.1.p1;Parent=BSUD.5416.1.p1
contig_245	transdecoder	exon	111649	111786	.	-	.	ID=BSUD.5416.1.p1.exon3;Parent=BSUD.5416.1.p1
contig_245	transdecoder	CDS	111649	111786	.	-	0	ID=cds.BSUD.5416.1.p1;Parent=BSUD.5416.1.p1
contig_245	transdecoder	exon	110299	110362	.	-	.	ID=BSUD.5416.1.p1.exon4;Parent=BSUD.5416.1.p1
contig_245	transdecoder	CDS	110299	110362	.	-	0	ID=cds.BSUD.5416.1.p1;Parent=BSUD.5416.1.p1
contig_245	transdecoder	exon	109738	109863	.	-	.	ID=BSUD.5416.1.p1.exon5;Parent=BSUD.5416.1.p1
contig_245	transdecoder	CDS	109738	109863	.	-	2	ID=cds.BSUD.5416.1.p1;Parent=BSUD.5416.1.p1
contig_245	transdecoder	exon	108127	108236	.	-	.	ID=BSUD.5416.1.p1.exon6;Parent=BSUD.5416.1.p1
contig_245	transdecoder	CDS	108127	108236	.	-	2	ID=cds.BSUD.5416.1.p1;Parent=BSUD.5416.1.p1
contig_245	transdecoder	exon	107129	107282	.	-	.	ID=BSUD.5416.1.p1.exon7;Parent=BSUD.5416.1.p1
contig_245	transdecoder	CDS	107129	107282	.	-	0	ID=cds.BSUD.5416.1.p1;Parent=BSUD.5416.1.p1
contig_245	transdecoder	exon	105939	106051	.	-	.	ID=BSUD.5416.1.p1.exon8;Parent=BSUD.5416.1.p1
contig_245	transdecoder	CDS	105939	106051	.	-	2	ID=cds.BSUD.5416.1.p1;Parent=BSUD.5416.1.p1
contig_245	transdecoder	exon	101003	104930	.	-	.	ID=BSUD.5416.1.p1.exon9;Parent=BSUD.5416.1.p1
contig_245	transdecoder	CDS	104907	104930	.	-	0	ID=cds.BSUD.5416.1.p1;Parent=BSUD.5416.1.p1
contig_245	transdecoder	three_prime_UTR	101003	104906	.	-	.	ID=BSUD.5416.1.p1.utr3p1;Parent=BSUD.5416.1.p1
contig_245	tRNAscan-SE	pseudogene_tRNA	108753	108822	23.0	+	.	ID=contig_245.trna2;Name=contig_245.tRNA2-LysTTT;isotype=Lys;anticodon=TTT;gene_biotype=pseudogene
contig_245	tRNAscan-SE	exon	108753	108822	.	+	.	ID=contig_245.trna2.exon1;Parent=contig_245.trna2
contig_250	transdecoder	gene	31633	45727	.	+	.	ID=BSUD.5523;Interpro=IPR001841 (Zinc finger, RING-type)---IPR004575 (Cdk-activating kinase assembly factor MAT1/Tfb3)---IPR013083 (Zinc finger, RING/FYVE/PHD-type)---IPR015877 (Cdk-activating kinase assembly factor MAT1, centre)---IPR017907 (Zinc finger, RING-type, conserved site)
contig_250	transdecoder	mRNA	31633	45727	.	+	.	ID=BSUD.5523.1.p1;Parent=BSUD.5523;Interpro=IPR001841 (Zinc finger, RING-type)---IPR004575 (Cdk-activating kinase assembly factor MAT1/Tfb3)---IPR013083 (Zinc finger, RING/FYVE/PHD-type)---IPR015877 (Cdk-activating kinase assembly factor MAT1, centre)---IPR017907 (Zinc finger, RING-type, conserved site)
contig_250	transdecoder	five_prime_UTR	31633	31801	.	+	.	ID=BSUD.5523.1.p1.utr5p1;Parent=BSUD.5523.1.p1
contig_250	transdecoder	exon	31633	31890	.	+	.	ID=BSUD.5523.1.p1.exon1;Parent=BSUD.5523.1.p1
contig_250	transdecoder	CDS	31802	31890	.	+	0	ID=cds.BSUD.5523.1.p1;Parent=BSUD.5523.1.p1
contig_250	transdecoder	exon	32919	33071	.	+	.	ID=BSUD.5523.1.p1.exon2;Parent=BSUD.5523.1.p1
contig_250	transdecoder	CDS	32919	33071	.	+	1	ID=cds.BSUD.5523.1.p1;Parent=BSUD.5523.1.p1
contig_250	transdecoder	exon	36881	36954	.	+	.	ID=BSUD.5523.1.p1.exon3;Parent=BSUD.5523.1.p1
contig_250	transdecoder	CDS	36881	36954	.	+	1	ID=cds.BSUD.5523.1.p1;Parent=BSUD.5523.1.p1
contig_250	transdecoder	exon	39127	39230	.	+	.	ID=BSUD.5523.1.p1.exon4;Parent=BSUD.5523.1.p1
contig_250	transdecoder	CDS	39127	39230	.	+	2	ID=cds.BSUD.5523.1.p1;Parent=BSUD.5523.1.p1
contig_250	transdecoder	exon	40592	40732	.	+	.	ID=BSUD.5523.1.p1.exon5;Parent=BSUD.5523.1.p1
contig_250	transdecoder	CDS	40592	40732	.	+	0	ID=cds.BSUD.5523.1.p1;Parent=BSUD.5523.1.p1
contig_250	transdecoder	exon	41418	41531	.	+	.	ID=BSUD.5523.1.p1.exon6;Parent=BSUD.5523.1.p1
contig_250	transdecoder	CDS	41418	41531	.	+	0	ID=cds.BSUD.5523.1.p1;Parent=BSUD.5523.1.p1
contig_250	transdecoder	exon	42784	42908	.	+	.	ID=BSUD.5523.1.p1.exon7;Parent=BSUD.5523.1.p1
contig_250	transdecoder	CDS	42784	42908	.	+	0	ID=cds.BSUD.5523.1.p1;Parent=BSUD.5523.1.p1
contig_250	transdecoder	exon	45206	45727	.	+	.	ID=BSUD.5523.1.p1.exon8;Parent=BSUD.5523.1.p1
contig_250	transdecoder	CDS	45206	45398	.	+	1	ID=cds.BSUD.5523.1.p1;Parent=BSUD.5523.1.p1
contig_250	transdecoder	three_prime_UTR	45399	45727	.	+	.	ID=BSUD.5523.1.p1.utr3p1;Parent=BSUD.5523.1.p1
contig_250	transdecoder	gene	46240	143226	.	-	.	ID=BSUD.5524;Interpro=IPR001779 (Two pore domain potassium channel, TWIK-1)---IPR003092 (Two pore domain potassium channel, TASK family)---IPR003280 (Two pore domain potassium channel)---IPR005408 (Two pore domain potassium channel, TWIK family)---IPR005409 (Two pore domain potassium channel, TWIK-2)---IPR013099 (Potassium channel domain)
contig_250	transdecoder	mRNA	46240	143226	.	-	.	ID=BSUD.5524.1.p1;Parent=BSUD.5524;Interpro=IPR001779 (Two pore domain potassium channel, TWIK-1)---IPR003092 (Two pore domain potassium channel, TASK family)---IPR003280 (Two pore domain potassium channel)---IPR005408 (Two pore domain potassium channel, TWIK family)---IPR005409 (Two pore domain potassium channel, TWIK-2)---IPR013099 (Potassium channel domain)
contig_250	transdecoder	five_prime_UTR	142802	143226	.	-	.	ID=BSUD.5524.1.p1.utr5p1;Parent=BSUD.5524.1.p1
contig_250	transdecoder	five_prime_UTR	105384	105521	.	-	.	ID=BSUD.5524.1.p1.utr5p2;Parent=BSUD.5524.1.p1
contig_250	transdecoder	exon	142802	143226	.	-	.	ID=BSUD.5524.1.p1.exon1;Parent=BSUD.5524.1.p1
contig_250	transdecoder	exon	105149	105521	.	-	.	ID=BSUD.5524.1.p1.exon2;Parent=BSUD.5524.1.p1
contig_250	transdecoder	CDS	105149	105383	.	-	0	ID=cds.BSUD.5524.1.p1;Parent=BSUD.5524.1.p1
contig_250	transdecoder	exon	55783	55926	.	-	.	ID=BSUD.5524.1.p1.exon3;Parent=BSUD.5524.1.p1
contig_250	transdecoder	CDS	55783	55926	.	-	2	ID=cds.BSUD.5524.1.p1;Parent=BSUD.5524.1.p1
contig_250	transdecoder	exon	54546	54718	.	-	.	ID=BSUD.5524.1.p1.exon4;Parent=BSUD.5524.1.p1
contig_250	transdecoder	CDS	54546	54718	.	-	2	ID=cds.BSUD.5524.1.p1;Parent=BSUD.5524.1.p1
contig_250	transdecoder	exon	53425	53599	.	-	.	ID=BSUD.5524.1.p1.exon5;Parent=BSUD.5524.1.p1
contig_250	transdecoder	CDS	53425	53599	.	-	0	ID=cds.BSUD.5524.1.p1;Parent=BSUD.5524.1.p1
contig_250	transdecoder	exon	53104	53154	.	-	.	ID=BSUD.5524.1.p1.exon6;Parent=BSUD.5524.1.p1
contig_250	transdecoder	CDS	53104	53154	.	-	2	ID=cds.BSUD.5524.1.p1;Parent=BSUD.5524.1.p1
contig_250	transdecoder	exon	52563	52738	.	-	.	ID=BSUD.5524.1.p1.exon7;Parent=BSUD.5524.1.p1
contig_250	transdecoder	CDS	52563	52738	.	-	2	ID=cds.BSUD.5524.1.p1;Parent=BSUD.5524.1.p1
contig_250	transdecoder	exon	46240	51482	.	-	.	ID=BSUD.5524.1.p1.exon8;Parent=BSUD.5524.1.p1
contig_250	transdecoder	CDS	51390	51482	.	-	0	ID=cds.BSUD.5524.1.p1;Parent=BSUD.5524.1.p1
contig_250	transdecoder	three_prime_UTR	46240	51389	.	-	.	ID=BSUD.5524.1.p1.utr3p1;Parent=BSUD.5524.1.p1
contig_250	transdecoder	mRNA	46689	81157	.	-	.	ID=BSUD.5524.2.p1;Parent=BSUD.5524;Interpro=IPR001779 (Two pore domain potassium channel, TWIK-1)---IPR003092 (Two pore domain potassium channel, TASK family)---IPR003280 (Two pore domain potassium channel)---IPR005408 (Two pore domain potassium channel, TWIK family)---IPR005409 (Two pore domain potassium channel, TWIK-2)---IPR013099 (Potassium channel domain)
contig_250	transdecoder	five_prime_UTR	80994	81157	.	-	.	ID=BSUD.5524.2.p1.utr5p1;Parent=BSUD.5524.2.p1
contig_250	transdecoder	five_prime_UTR	68870	69120	.	-	.	ID=BSUD.5524.2.p1.utr5p2;Parent=BSUD.5524.2.p1
contig_250	transdecoder	exon	80994	81157	.	-	.	ID=BSUD.5524.2.p1.exon1;Parent=BSUD.5524.2.p1
contig_250	transdecoder	exon	68674	69120	.	-	.	ID=BSUD.5524.2.p1.exon2;Parent=BSUD.5524.2.p1
contig_250	transdecoder	CDS	68674	68869	.	-	0	ID=cds.BSUD.5524.2.p1;Parent=BSUD.5524.2.p1
contig_250	transdecoder	exon	55783	55926	.	-	.	ID=BSUD.5524.2.p1.exon3;Parent=BSUD.5524.2.p1
contig_250	transdecoder	CDS	55783	55926	.	-	2	ID=cds.BSUD.5524.2.p1;Parent=BSUD.5524.2.p1
contig_250	transdecoder	exon	54546	54718	.	-	.	ID=BSUD.5524.2.p1.exon4;Parent=BSUD.5524.2.p1
contig_250	transdecoder	CDS	54546	54718	.	-	2	ID=cds.BSUD.5524.2.p1;Parent=BSUD.5524.2.p1
contig_250	transdecoder	exon	53425	53599	.	-	.	ID=BSUD.5524.2.p1.exon5;Parent=BSUD.5524.2.p1
contig_250	transdecoder	CDS	53425	53599	.	-	0	ID=cds.BSUD.5524.2.p1;Parent=BSUD.5524.2.p1
contig_250	transdecoder	exon	53104	53154	.	-	.	ID=BSUD.5524.2.p1.exon6;Parent=BSUD.5524.2.p1
contig_250	transdecoder	CDS	53104	53154	.	-	2	ID=cds.BSUD.5524.2.p1;Parent=BSUD.5524.2.p1
contig_250	transdecoder	exon	52563	52738	.	-	.	ID=BSUD.5524.2.p1.exon7;Parent=BSUD.5524.2.p1
contig_250	transdecoder	CDS	52563	52738	.	-	2	ID=cds.BSUD.5524.2.p1;Parent=BSUD.5524.2.p1
contig_250	transdecoder	exon	46689	51482	.	-	.	ID=BSUD.5524.2.p1.exon8;Parent=BSUD.5524.2.p1
contig_250	transdecoder	CDS	51390	51482	.	-	0	ID=cds.BSUD.5524.2.p1;Parent=BSUD.5524.2.p1
contig_250	transdecoder	three_prime_UTR	46689	51389	.	-	.	ID=BSUD.5524.2.p1.utr3p1;Parent=BSUD.5524.2.p1
contig_250	transdecoder	mRNA	46689	92995	.	-	.	ID=BSUD.5524.3.p1;Parent=BSUD.5524;Interpro=IPR001779 (Two pore domain potassium channel, TWIK-1)---IPR003092 (Two pore domain potassium channel, TASK family)---IPR003280 (Two pore domain potassium channel)---IPR005408 (Two pore domain potassium channel, TWIK family)---IPR005409 (Two pore domain potassium channel, TWIK-2)---IPR013099 (Potassium channel domain)
contig_250	transdecoder	five_prime_UTR	92588	92995	.	-	.	ID=BSUD.5524.3.p1.utr5p1;Parent=BSUD.5524.3.p1
contig_250	transdecoder	five_prime_UTR	68870	69120	.	-	.	ID=BSUD.5524.3.p1.utr5p2;Parent=BSUD.5524.3.p1
contig_250	transdecoder	exon	92588	92995	.	-	.	ID=BSUD.5524.3.p1.exon1;Parent=BSUD.5524.3.p1
contig_250	transdecoder	exon	68674	69120	.	-	.	ID=BSUD.5524.3.p1.exon2;Parent=BSUD.5524.3.p1
contig_250	transdecoder	CDS	68674	68869	.	-	0	ID=cds.BSUD.5524.3.p1;Parent=BSUD.5524.3.p1
contig_250	transdecoder	exon	55783	55926	.	-	.	ID=BSUD.5524.3.p1.exon3;Parent=BSUD.5524.3.p1
contig_250	transdecoder	CDS	55783	55926	.	-	2	ID=cds.BSUD.5524.3.p1;Parent=BSUD.5524.3.p1
contig_250	transdecoder	exon	54546	54718	.	-	.	ID=BSUD.5524.3.p1.exon4;Parent=BSUD.5524.3.p1
contig_250	transdecoder	CDS	54546	54718	.	-	2	ID=cds.BSUD.5524.3.p1;Parent=BSUD.5524.3.p1
contig_250	transdecoder	exon	53425	53599	.	-	.	ID=BSUD.5524.3.p1.exon5;Parent=BSUD.5524.3.p1
contig_250	transdecoder	CDS	53425	53599	.	-	0	ID=cds.BSUD.5524.3.p1;Parent=BSUD.5524.3.p1
contig_250	transdecoder	exon	53104	53154	.	-	.	ID=BSUD.5524.3.p1.exon6;Parent=BSUD.5524.3.p1
contig_250	transdecoder	CDS	53104	53154	.	-	2	ID=cds.BSUD.5524.3.p1;Parent=BSUD.5524.3.p1
contig_250	transdecoder	exon	52563	52738	.	-	.	ID=BSUD.5524.3.p1.exon7;Parent=BSUD.5524.3.p1
contig_250	transdecoder	CDS	52563	52738	.	-	2	ID=cds.BSUD.5524.3.p1;Parent=BSUD.5524.3.p1
contig_250	transdecoder	exon	46689	51482	.	-	.	ID=BSUD.5524.3.p1.exon8;Parent=BSUD.5524.3.p1
contig_250	transdecoder	CDS	51390	51482	.	-	0	ID=cds.BSUD.5524.3.p1;Parent=BSUD.5524.3.p1
contig_250	transdecoder	three_prime_UTR	46689	51389	.	-	.	ID=BSUD.5524.3.p1.utr3p1;Parent=BSUD.5524.3.p1
contig_250	transdecoder	mRNA	46689	81109	.	-	.	ID=BSUD.5524.4.p1;Parent=BSUD.5524;Interpro=IPR001779 (Two pore domain potassium channel, TWIK-1)---IPR003092 (Two pore domain potassium channel, TASK family)---IPR003280 (Two pore domain potassium channel)---IPR005408 (Two pore domain potassium channel, TWIK family)---IPR005409 (Two pore domain potassium channel, TWIK-2)---IPR013099 (Potassium channel domain)
contig_250	transdecoder	five_prime_UTR	80930	81109	.	-	.	ID=BSUD.5524.4.p1.utr5p1;Parent=BSUD.5524.4.p1
contig_250	transdecoder	five_prime_UTR	68870	69120	.	-	.	ID=BSUD.5524.4.p1.utr5p2;Parent=BSUD.5524.4.p1
contig_250	transdecoder	exon	80930	81109	.	-	.	ID=BSUD.5524.4.p1.exon1;Parent=BSUD.5524.4.p1
contig_250	transdecoder	exon	68674	69120	.	-	.	ID=BSUD.5524.4.p1.exon2;Parent=BSUD.5524.4.p1
contig_250	transdecoder	CDS	68674	68869	.	-	0	ID=cds.BSUD.5524.4.p1;Parent=BSUD.5524.4.p1
contig_250	transdecoder	exon	55783	55926	.	-	.	ID=BSUD.5524.4.p1.exon3;Parent=BSUD.5524.4.p1
contig_250	transdecoder	CDS	55783	55926	.	-	2	ID=cds.BSUD.5524.4.p1;Parent=BSUD.5524.4.p1
contig_250	transdecoder	exon	54546	54718	.	-	.	ID=BSUD.5524.4.p1.exon4;Parent=BSUD.5524.4.p1
contig_250	transdecoder	CDS	54546	54718	.	-	2	ID=cds.BSUD.5524.4.p1;Parent=BSUD.5524.4.p1
contig_250	transdecoder	exon	53425	53599	.	-	.	ID=BSUD.5524.4.p1.exon5;Parent=BSUD.5524.4.p1
contig_250	transdecoder	CDS	53425	53599	.	-	0	ID=cds.BSUD.5524.4.p1;Parent=BSUD.5524.4.p1
contig_250	transdecoder	exon	53104	53154	.	-	.	ID=BSUD.5524.4.p1.exon6;Parent=BSUD.5524.4.p1
contig_250	transdecoder	CDS	53104	53154	.	-	2	ID=cds.BSUD.5524.4.p1;Parent=BSUD.5524.4.p1
contig_250	transdecoder	exon	52563	52738	.	-	.	ID=BSUD.5524.4.p1.exon7;Parent=BSUD.5524.4.p1
contig_250	transdecoder	CDS	52563	52738	.	-	2	ID=cds.BSUD.5524.4.p1;Parent=BSUD.5524.4.p1
contig_250	transdecoder	exon	46689	51482	.	-	.	ID=BSUD.5524.4.p1.exon8;Parent=BSUD.5524.4.p1
contig_250	transdecoder	CDS	51390	51482	.	-	0	ID=cds.BSUD.5524.4.p1;Parent=BSUD.5524.4.p1
contig_250	transdecoder	three_prime_UTR	46689	51389	.	-	.	ID=BSUD.5524.4.p1.utr3p1;Parent=BSUD.5524.4.p1
contig_250	tRNAscan-SE	pseudogene_tRNA	69861	69929	40.0	+	.	ID=contig_250.trna1;Name=contig_250.tRNA1-GlyTCC;isotype=Gly;anticodon=TCC;gene_biotype=pseudogene
contig_250	tRNAscan-SE	exon	69861	69929	.	+	.	ID=contig_250.trna1.exon1;Parent=contig_250.trna1
contig_250	transdecoder	gene	81963	85473	.	+	.	ID=BSUD.5525;Interpro=IPR000477 (Reverse transcriptase domain)---IPR043502 (DNA/RNA polymerase superfamily)
contig_250	transdecoder	mRNA	81963	85473	.	+	.	ID=BSUD.5525.1.p1;Parent=BSUD.5525;Interpro=IPR000477 (Reverse transcriptase domain)---IPR043502 (DNA/RNA polymerase superfamily)
contig_250	transdecoder	five_prime_UTR	81963	83736	.	+	.	ID=BSUD.5525.1.p1.utr5p1;Parent=BSUD.5525.1.p1
contig_250	transdecoder	exon	81963	85473	.	+	.	ID=BSUD.5525.1.p1.exon1;Parent=BSUD.5525.1.p1
contig_250	transdecoder	CDS	83737	84855	.	+	0	ID=cds.BSUD.5525.1.p1;Parent=BSUD.5525.1.p1
contig_250	transdecoder	three_prime_UTR	84856	85473	.	+	.	ID=BSUD.5525.1.p1.utr3p1;Parent=BSUD.5525.1.p1
contig_250	transdecoder	gene	128908	130572	.	+	.	ID=BSUD.5526;Interpro=NA
contig_250	transdecoder	mRNA	128908	130572	.	+	.	ID=BSUD.5526.1.p1;Parent=BSUD.5526;Interpro=NA
contig_250	transdecoder	five_prime_UTR	128908	129622	.	+	.	ID=BSUD.5526.1.p1.utr5p1;Parent=BSUD.5526.1.p1
contig_250	transdecoder	exon	128908	130572	.	+	.	ID=BSUD.5526.1.p1.exon1;Parent=BSUD.5526.1.p1
contig_250	transdecoder	CDS	129623	130354	.	+	0	ID=cds.BSUD.5526.1.p1;Parent=BSUD.5526.1.p1
contig_250	transdecoder	three_prime_UTR	130355	130572	.	+	.	ID=BSUD.5526.1.p1.utr3p1;Parent=BSUD.5526.1.p1
contig_250	transdecoder	gene	149019	155852	.	+	.	ID=BSUD.5527;Interpro=IPR000953 (Chromo/chromo shadow domain)---IPR002717 (Histone acetyltransferase domain, MYST-type)---IPR016181 (Acyl-CoA N-acyltransferase)---IPR016197 (Chromo-like domain superfamily)---IPR025995 (RNA binding activity-knot of a chromodomain)---IPR036388 (Winged helix-like DNA-binding domain superfamily)---IPR037995 (Histone acetyltransferase KAT5/Tip60)---IPR040706 (MYST, zinc finger domain)
contig_250	transdecoder	mRNA	149019	155852	.	+	.	ID=BSUD.5527.1.p1;Parent=BSUD.5527;Interpro=IPR000953 (Chromo/chromo shadow domain)---IPR002717 (Histone acetyltransferase domain, MYST-type)---IPR016181 (Acyl-CoA N-acyltransferase)---IPR016197 (Chromo-like domain superfamily)---IPR025995 (RNA binding activity-knot of a chromodomain)---IPR036388 (Winged helix-like DNA-binding domain superfamily)---IPR037995 (Histone acetyltransferase KAT5/Tip60)---IPR040706 (MYST, zinc finger domain)
contig_250	transdecoder	five_prime_UTR	149019	149203	.	+	.	ID=BSUD.5527.1.p1.utr5p1;Parent=BSUD.5527.1.p1
contig_250	transdecoder	exon	149019	149248	.	+	.	ID=BSUD.5527.1.p1.exon1;Parent=BSUD.5527.1.p1
contig_250	transdecoder	CDS	149204	149248	.	+	0	ID=cds.BSUD.5527.1.p1;Parent=BSUD.5527.1.p1
contig_250	transdecoder	exon	149357	149414	.	+	.	ID=BSUD.5527.1.p1.exon2;Parent=BSUD.5527.1.p1
contig_250	transdecoder	CDS	149357	149414	.	+	0	ID=cds.BSUD.5527.1.p1;Parent=BSUD.5527.1.p1
contig_250	transdecoder	exon	150469	150534	.	+	.	ID=BSUD.5527.1.p1.exon3;Parent=BSUD.5527.1.p1
contig_250	transdecoder	CDS	150469	150534	.	+	2	ID=cds.BSUD.5527.1.p1;Parent=BSUD.5527.1.p1
contig_250	transdecoder	exon	151077	151246	.	+	.	ID=BSUD.5527.1.p1.exon4;Parent=BSUD.5527.1.p1
contig_250	transdecoder	CDS	151077	151246	.	+	2	ID=cds.BSUD.5527.1.p1;Parent=BSUD.5527.1.p1
contig_250	transdecoder	exon	151544	151657	.	+	.	ID=BSUD.5527.1.p1.exon5;Parent=BSUD.5527.1.p1
contig_250	transdecoder	CDS	151544	151657	.	+	0	ID=cds.BSUD.5527.1.p1;Parent=BSUD.5527.1.p1
contig_250	transdecoder	exon	151771	151920	.	+	.	ID=BSUD.5527.1.p1.exon6;Parent=BSUD.5527.1.p1
contig_250	transdecoder	CDS	151771	151920	.	+	0	ID=cds.BSUD.5527.1.p1;Parent=BSUD.5527.1.p1
contig_250	transdecoder	exon	152162	152245	.	+	.	ID=BSUD.5527.1.p1.exon7;Parent=BSUD.5527.1.p1
contig_250	transdecoder	CDS	152162	152245	.	+	0	ID=cds.BSUD.5527.1.p1;Parent=BSUD.5527.1.p1
contig_250	transdecoder	exon	152368	152457	.	+	.	ID=BSUD.5527.1.p1.exon8;Parent=BSUD.5527.1.p1
contig_250	transdecoder	CDS	152368	152457	.	+	0	ID=cds.BSUD.5527.1.p1;Parent=BSUD.5527.1.p1
contig_250	transdecoder	exon	152668	152808	.	+	.	ID=BSUD.5527.1.p1.exon9;Parent=BSUD.5527.1.p1
contig_250	transdecoder	CDS	152668	152808	.	+	0	ID=cds.BSUD.5527.1.p1;Parent=BSUD.5527.1.p1
contig_250	transdecoder	exon	153753	153846	.	+	.	ID=BSUD.5527.1.p1.exon10;Parent=BSUD.5527.1.p1
contig_250	transdecoder	CDS	153753	153846	.	+	0	ID=cds.BSUD.5527.1.p1;Parent=BSUD.5527.1.p1
contig_250	transdecoder	exon	154351	154513	.	+	.	ID=BSUD.5527.1.p1.exon11;Parent=BSUD.5527.1.p1
contig_250	transdecoder	CDS	154351	154513	.	+	2	ID=cds.BSUD.5527.1.p1;Parent=BSUD.5527.1.p1
contig_250	transdecoder	exon	155242	155852	.	+	.	ID=BSUD.5527.1.p1.exon12;Parent=BSUD.5527.1.p1
contig_250	transdecoder	CDS	155242	155458	.	+	1	ID=cds.BSUD.5527.1.p1;Parent=BSUD.5527.1.p1
contig_250	transdecoder	three_prime_UTR	155459	155852	.	+	.	ID=BSUD.5527.1.p1.utr3p1;Parent=BSUD.5527.1.p1
contig_250	transdecoder	mRNA	149019	155852	.	+	.	ID=BSUD.5527.2.p1;Parent=BSUD.5527;Interpro=IPR000953 (Chromo/chromo shadow domain)---IPR002717 (Histone acetyltransferase domain, MYST-type)---IPR016181 (Acyl-CoA N-acyltransferase)---IPR016197 (Chromo-like domain superfamily)---IPR025995 (RNA binding activity-knot of a chromodomain)---IPR036388 (Winged helix-like DNA-binding domain superfamily)---IPR037995 (Histone acetyltransferase KAT5/Tip60)---IPR040706 (MYST, zinc finger domain)
contig_250	transdecoder	five_prime_UTR	149019	149414	.	+	.	ID=BSUD.5527.2.p1.utr5p1;Parent=BSUD.5527.2.p1
contig_250	transdecoder	five_prime_UTR	150469	150534	.	+	.	ID=BSUD.5527.2.p1.utr5p2;Parent=BSUD.5527.2.p1
contig_250	transdecoder	five_prime_UTR	151077	151246	.	+	.	ID=BSUD.5527.2.p1.utr5p3;Parent=BSUD.5527.2.p1
contig_250	transdecoder	five_prime_UTR	151544	151558	.	+	.	ID=BSUD.5527.2.p1.utr5p4;Parent=BSUD.5527.2.p1
contig_250	transdecoder	exon	149019	149414	.	+	.	ID=BSUD.5527.2.p1.exon1;Parent=BSUD.5527.2.p1
contig_250	transdecoder	exon	150469	150534	.	+	.	ID=BSUD.5527.2.p1.exon2;Parent=BSUD.5527.2.p1
contig_250	transdecoder	exon	151077	151246	.	+	.	ID=BSUD.5527.2.p1.exon3;Parent=BSUD.5527.2.p1
contig_250	transdecoder	exon	151544	151657	.	+	.	ID=BSUD.5527.2.p1.exon4;Parent=BSUD.5527.2.p1
contig_250	transdecoder	CDS	151559	151657	.	+	0	ID=cds.BSUD.5527.2.p1;Parent=BSUD.5527.2.p1
contig_250	transdecoder	exon	151771	151920	.	+	.	ID=BSUD.5527.2.p1.exon5;Parent=BSUD.5527.2.p1
contig_250	transdecoder	CDS	151771	151920	.	+	0	ID=cds.BSUD.5527.2.p1;Parent=BSUD.5527.2.p1
contig_250	transdecoder	exon	152162	152245	.	+	.	ID=BSUD.5527.2.p1.exon6;Parent=BSUD.5527.2.p1
contig_250	transdecoder	CDS	152162	152245	.	+	0	ID=cds.BSUD.5527.2.p1;Parent=BSUD.5527.2.p1
contig_250	transdecoder	exon	152368	152457	.	+	.	ID=BSUD.5527.2.p1.exon7;Parent=BSUD.5527.2.p1
contig_250	transdecoder	CDS	152368	152457	.	+	0	ID=cds.BSUD.5527.2.p1;Parent=BSUD.5527.2.p1
contig_250	transdecoder	exon	152668	152808	.	+	.	ID=BSUD.5527.2.p1.exon8;Parent=BSUD.5527.2.p1
contig_250	transdecoder	CDS	152668	152808	.	+	0	ID=cds.BSUD.5527.2.p1;Parent=BSUD.5527.2.p1
contig_250	transdecoder	exon	153753	153846	.	+	.	ID=BSUD.5527.2.p1.exon9;Parent=BSUD.5527.2.p1
contig_250	transdecoder	CDS	153753	153846	.	+	0	ID=cds.BSUD.5527.2.p1;Parent=BSUD.5527.2.p1
contig_250	transdecoder	exon	154351	154513	.	+	.	ID=BSUD.5527.2.p1.exon10;Parent=BSUD.5527.2.p1
contig_250	transdecoder	CDS	154351	154513	.	+	2	ID=cds.BSUD.5527.2.p1;Parent=BSUD.5527.2.p1
contig_250	transdecoder	exon	155242	155852	.	+	.	ID=BSUD.5527.2.p1.exon11;Parent=BSUD.5527.2.p1
contig_250	transdecoder	CDS	155242	155458	.	+	1	ID=cds.BSUD.5527.2.p1;Parent=BSUD.5527.2.p1
contig_250	transdecoder	three_prime_UTR	155459	155852	.	+	.	ID=BSUD.5527.2.p1.utr3p1;Parent=BSUD.5527.2.p1
contig_250	transdecoder	gene	155990	163080	.	-	.	ID=BSUD.5528;Interpro=IPR000426 (Proteasome alpha-subunit, N-terminal domain)---IPR001353 (Proteasome, subunit alpha/beta)---IPR023332 (Proteasome alpha-type subunit)---IPR029055 (Nucleophile aminohydrolases, N-terminal)---IPR034642 (Proteasome subunit alpha6)
contig_250	transdecoder	mRNA	155990	163080	.	-	.	ID=BSUD.5528.1.p1;Parent=BSUD.5528;Interpro=IPR000426 (Proteasome alpha-subunit, N-terminal domain)---IPR001353 (Proteasome, subunit alpha/beta)---IPR023332 (Proteasome alpha-type subunit)---IPR029055 (Nucleophile aminohydrolases, N-terminal)---IPR034642 (Proteasome subunit alpha6)
contig_250	transdecoder	five_prime_UTR	162691	163080	.	-	.	ID=BSUD.5528.1.p1.utr5p1;Parent=BSUD.5528.1.p1
contig_250	transdecoder	exon	162615	163080	.	-	.	ID=BSUD.5528.1.p1.exon1;Parent=BSUD.5528.1.p1
contig_250	transdecoder	CDS	162615	162690	.	-	0	ID=cds.BSUD.5528.1.p1;Parent=BSUD.5528.1.p1
contig_250	transdecoder	exon	160846	160940	.	-	.	ID=BSUD.5528.1.p1.exon2;Parent=BSUD.5528.1.p1
contig_250	transdecoder	CDS	160846	160940	.	-	2	ID=cds.BSUD.5528.1.p1;Parent=BSUD.5528.1.p1
contig_250	transdecoder	exon	160620	160701	.	-	.	ID=BSUD.5528.1.p1.exon3;Parent=BSUD.5528.1.p1
contig_250	transdecoder	CDS	160620	160701	.	-	0	ID=cds.BSUD.5528.1.p1;Parent=BSUD.5528.1.p1
contig_250	transdecoder	exon	160067	160222	.	-	.	ID=BSUD.5528.1.p1.exon4;Parent=BSUD.5528.1.p1
contig_250	transdecoder	CDS	160067	160222	.	-	2	ID=cds.BSUD.5528.1.p1;Parent=BSUD.5528.1.p1
contig_250	transdecoder	exon	158888	159066	.	-	.	ID=BSUD.5528.1.p1.exon5;Parent=BSUD.5528.1.p1
contig_250	transdecoder	CDS	158888	159066	.	-	2	ID=cds.BSUD.5528.1.p1;Parent=BSUD.5528.1.p1
contig_250	transdecoder	exon	158457	158551	.	-	.	ID=BSUD.5528.1.p1.exon6;Parent=BSUD.5528.1.p1
contig_250	transdecoder	CDS	158457	158551	.	-	0	ID=cds.BSUD.5528.1.p1;Parent=BSUD.5528.1.p1
contig_250	transdecoder	exon	155990	157496	.	-	.	ID=BSUD.5528.1.p1.exon7;Parent=BSUD.5528.1.p1
contig_250	transdecoder	CDS	157439	157496	.	-	1	ID=cds.BSUD.5528.1.p1;Parent=BSUD.5528.1.p1
contig_250	transdecoder	three_prime_UTR	155990	157438	.	-	.	ID=BSUD.5528.1.p1.utr3p1;Parent=BSUD.5528.1.p1
contig_250	transdecoder	mRNA	156231	162791	.	-	.	ID=BSUD.5528.2.p1;Parent=BSUD.5528;Interpro=IPR000426 (Proteasome alpha-subunit, N-terminal domain)---IPR001353 (Proteasome, subunit alpha/beta)---IPR023332 (Proteasome alpha-type subunit)---IPR029055 (Nucleophile aminohydrolases, N-terminal)---IPR034642 (Proteasome subunit alpha6)
contig_250	transdecoder	five_prime_UTR	159065	162791	.	-	.	ID=BSUD.5528.2.p1.utr5p1;Parent=BSUD.5528.2.p1
contig_250	transdecoder	exon	158888	162791	.	-	.	ID=BSUD.5528.2.p1.exon1;Parent=BSUD.5528.2.p1
contig_250	transdecoder	CDS	158888	159064	.	-	0	ID=cds.BSUD.5528.2.p1;Parent=BSUD.5528.2.p1
contig_250	transdecoder	exon	158457	158551	.	-	.	ID=BSUD.5528.2.p1.exon2;Parent=BSUD.5528.2.p1
contig_250	transdecoder	CDS	158457	158551	.	-	0	ID=cds.BSUD.5528.2.p1;Parent=BSUD.5528.2.p1
contig_250	transdecoder	exon	156231	157496	.	-	.	ID=BSUD.5528.2.p1.exon3;Parent=BSUD.5528.2.p1
contig_250	transdecoder	CDS	157439	157496	.	-	1	ID=cds.BSUD.5528.2.p1;Parent=BSUD.5528.2.p1
contig_250	transdecoder	three_prime_UTR	156231	157438	.	-	.	ID=BSUD.5528.2.p1.utr3p1;Parent=BSUD.5528.2.p1
contig_250	transdecoder	gene	163091	199257	.	+	.	ID=BSUD.5529;Interpro=IPR013657 (UAA transporter)
contig_250	transdecoder	mRNA	163091	199257	.	+	.	ID=BSUD.5529.1.p1;Parent=BSUD.5529;Interpro=IPR013657 (UAA transporter)
contig_250	transdecoder	five_prime_UTR	163091	163614	.	+	.	ID=BSUD.5529.1.p1.utr5p1;Parent=BSUD.5529.1.p1
contig_250	transdecoder	five_prime_UTR	188574	188583	.	+	.	ID=BSUD.5529.1.p1.utr5p2;Parent=BSUD.5529.1.p1
contig_250	transdecoder	exon	163091	163614	.	+	.	ID=BSUD.5529.1.p1.exon1;Parent=BSUD.5529.1.p1
contig_250	transdecoder	exon	188574	188779	.	+	.	ID=BSUD.5529.1.p1.exon2;Parent=BSUD.5529.1.p1
contig_250	transdecoder	CDS	188584	188779	.	+	0	ID=cds.BSUD.5529.1.p1;Parent=BSUD.5529.1.p1
contig_250	transdecoder	exon	189432	189865	.	+	.	ID=BSUD.5529.1.p1.exon3;Parent=BSUD.5529.1.p1
contig_250	transdecoder	CDS	189432	189865	.	+	2	ID=cds.BSUD.5529.1.p1;Parent=BSUD.5529.1.p1
contig_250	transdecoder	exon	191974	192207	.	+	.	ID=BSUD.5529.1.p1.exon4;Parent=BSUD.5529.1.p1
contig_250	transdecoder	CDS	191974	192207	.	+	0	ID=cds.BSUD.5529.1.p1;Parent=BSUD.5529.1.p1
contig_250	transdecoder	exon	193224	199257	.	+	.	ID=BSUD.5529.1.p1.exon5;Parent=BSUD.5529.1.p1
contig_250	transdecoder	CDS	193224	193661	.	+	0	ID=cds.BSUD.5529.1.p1;Parent=BSUD.5529.1.p1
contig_250	transdecoder	three_prime_UTR	193662	199257	.	+	.	ID=BSUD.5529.1.p1.utr3p1;Parent=BSUD.5529.1.p1
contig_250	transdecoder	mRNA	178795	197887	.	+	.	ID=BSUD.5529.2.p1;Parent=BSUD.5529;Interpro=IPR013657 (UAA transporter)
contig_250	transdecoder	five_prime_UTR	178795	179257	.	+	.	ID=BSUD.5529.2.p1.utr5p1;Parent=BSUD.5529.2.p1
contig_250	transdecoder	five_prime_UTR	188574	188583	.	+	.	ID=BSUD.5529.2.p1.utr5p2;Parent=BSUD.5529.2.p1
contig_250	transdecoder	exon	178795	179257	.	+	.	ID=BSUD.5529.2.p1.exon1;Parent=BSUD.5529.2.p1
contig_250	transdecoder	exon	188574	188779	.	+	.	ID=BSUD.5529.2.p1.exon2;Parent=BSUD.5529.2.p1
contig_250	transdecoder	CDS	188584	188779	.	+	0	ID=cds.BSUD.5529.2.p1;Parent=BSUD.5529.2.p1
contig_250	transdecoder	exon	189432	189865	.	+	.	ID=BSUD.5529.2.p1.exon3;Parent=BSUD.5529.2.p1
contig_250	transdecoder	CDS	189432	189865	.	+	2	ID=cds.BSUD.5529.2.p1;Parent=BSUD.5529.2.p1
contig_250	transdecoder	exon	191974	192207	.	+	.	ID=BSUD.5529.2.p1.exon4;Parent=BSUD.5529.2.p1
contig_250	transdecoder	CDS	191974	192207	.	+	0	ID=cds.BSUD.5529.2.p1;Parent=BSUD.5529.2.p1
contig_250	transdecoder	exon	193224	197887	.	+	.	ID=BSUD.5529.2.p1.exon5;Parent=BSUD.5529.2.p1
contig_250	transdecoder	CDS	193224	193661	.	+	0	ID=cds.BSUD.5529.2.p1;Parent=BSUD.5529.2.p1
contig_250	transdecoder	three_prime_UTR	193662	197887	.	+	.	ID=BSUD.5529.2.p1.utr3p1;Parent=BSUD.5529.2.p1
contig_250	transdecoder	gene	205409	216087	.	+	.	ID=BSUD.5530;Interpro=IPR002818 (DJ-1/PfpI)---IPR006287 (Protein/nucleic acid deglycase DJ-1)---IPR029062 (Class I glutamine amidotransferase-like)
contig_250	transdecoder	mRNA	205409	216087	.	+	.	ID=BSUD.5530.1.p1;Parent=BSUD.5530;Interpro=IPR002818 (DJ-1/PfpI)---IPR006287 (Protein/nucleic acid deglycase DJ-1)---IPR029062 (Class I glutamine amidotransferase-like)
contig_250	transdecoder	five_prime_UTR	205409	205482	.	+	.	ID=BSUD.5530.1.p1.utr5p1;Parent=BSUD.5530.1.p1
contig_250	transdecoder	five_prime_UTR	209703	209751	.	+	.	ID=BSUD.5530.1.p1.utr5p2;Parent=BSUD.5530.1.p1
contig_250	transdecoder	exon	205409	205482	.	+	.	ID=BSUD.5530.1.p1.exon1;Parent=BSUD.5530.1.p1
contig_250	transdecoder	exon	209703	209835	.	+	.	ID=BSUD.5530.1.p1.exon2;Parent=BSUD.5530.1.p1
contig_250	transdecoder	CDS	209752	209835	.	+	0	ID=cds.BSUD.5530.1.p1;Parent=BSUD.5530.1.p1
contig_250	transdecoder	exon	211837	211995	.	+	.	ID=BSUD.5530.1.p1.exon3;Parent=BSUD.5530.1.p1
contig_250	transdecoder	CDS	211837	211995	.	+	0	ID=cds.BSUD.5530.1.p1;Parent=BSUD.5530.1.p1
contig_250	transdecoder	exon	212697	212766	.	+	.	ID=BSUD.5530.1.p1.exon4;Parent=BSUD.5530.1.p1
contig_250	transdecoder	CDS	212697	212766	.	+	0	ID=cds.BSUD.5530.1.p1;Parent=BSUD.5530.1.p1
contig_250	transdecoder	exon	213850	213930	.	+	.	ID=BSUD.5530.1.p1.exon5;Parent=BSUD.5530.1.p1
contig_250	transdecoder	CDS	213850	213930	.	+	2	ID=cds.BSUD.5530.1.p1;Parent=BSUD.5530.1.p1
contig_250	transdecoder	exon	215696	216087	.	+	.	ID=BSUD.5530.1.p1.exon6;Parent=BSUD.5530.1.p1
contig_250	transdecoder	CDS	215696	215850	.	+	2	ID=cds.BSUD.5530.1.p1;Parent=BSUD.5530.1.p1
contig_250	transdecoder	three_prime_UTR	215851	216087	.	+	.	ID=BSUD.5530.1.p1.utr3p1;Parent=BSUD.5530.1.p1
contig_250	transdecoder	gene	220211	247534	.	+	.	ID=BSUD.5531;Interpro=IPR001849 (Pleckstrin homology domain)---IPR011993 (PH-like domain superfamily)
contig_250	transdecoder	mRNA	220211	247534	.	+	.	ID=BSUD.5531.1.p1;Parent=BSUD.5531;Interpro=IPR001849 (Pleckstrin homology domain)---IPR011993 (PH-like domain superfamily)
contig_250	transdecoder	five_prime_UTR	220211	220469	.	+	.	ID=BSUD.5531.1.p1.utr5p1;Parent=BSUD.5531.1.p1
contig_250	transdecoder	five_prime_UTR	221445	221642	.	+	.	ID=BSUD.5531.1.p1.utr5p2;Parent=BSUD.5531.1.p1
contig_250	transdecoder	exon	220211	220469	.	+	.	ID=BSUD.5531.1.p1.exon1;Parent=BSUD.5531.1.p1
contig_250	transdecoder	exon	221445	221767	.	+	.	ID=BSUD.5531.1.p1.exon2;Parent=BSUD.5531.1.p1
contig_250	transdecoder	CDS	221643	221767	.	+	0	ID=cds.BSUD.5531.1.p1;Parent=BSUD.5531.1.p1
contig_250	transdecoder	exon	224793	224886	.	+	.	ID=BSUD.5531.1.p1.exon3;Parent=BSUD.5531.1.p1
contig_250	transdecoder	CDS	224793	224886	.	+	1	ID=cds.BSUD.5531.1.p1;Parent=BSUD.5531.1.p1
contig_250	transdecoder	exon	227685	227774	.	+	.	ID=BSUD.5531.1.p1.exon4;Parent=BSUD.5531.1.p1
contig_250	transdecoder	CDS	227685	227774	.	+	0	ID=cds.BSUD.5531.1.p1;Parent=BSUD.5531.1.p1
contig_250	transdecoder	exon	230513	230589	.	+	.	ID=BSUD.5531.1.p1.exon5;Parent=BSUD.5531.1.p1
contig_250	transdecoder	CDS	230513	230589	.	+	0	ID=cds.BSUD.5531.1.p1;Parent=BSUD.5531.1.p1
contig_250	transdecoder	exon	231086	231177	.	+	.	ID=BSUD.5531.1.p1.exon6;Parent=BSUD.5531.1.p1
contig_250	transdecoder	CDS	231086	231177	.	+	1	ID=cds.BSUD.5531.1.p1;Parent=BSUD.5531.1.p1
contig_250	transdecoder	exon	232248	232300	.	+	.	ID=BSUD.5531.1.p1.exon7;Parent=BSUD.5531.1.p1
contig_250	transdecoder	CDS	232248	232300	.	+	2	ID=cds.BSUD.5531.1.p1;Parent=BSUD.5531.1.p1
contig_250	transdecoder	exon	232910	233004	.	+	.	ID=BSUD.5531.1.p1.exon8;Parent=BSUD.5531.1.p1
contig_250	transdecoder	CDS	232910	233004	.	+	0	ID=cds.BSUD.5531.1.p1;Parent=BSUD.5531.1.p1
contig_250	transdecoder	exon	233147	233240	.	+	.	ID=BSUD.5531.1.p1.exon9;Parent=BSUD.5531.1.p1
contig_250	transdecoder	CDS	233147	233240	.	+	1	ID=cds.BSUD.5531.1.p1;Parent=BSUD.5531.1.p1
contig_250	transdecoder	exon	234908	235089	.	+	.	ID=BSUD.5531.1.p1.exon10;Parent=BSUD.5531.1.p1
contig_250	transdecoder	CDS	234908	235089	.	+	0	ID=cds.BSUD.5531.1.p1;Parent=BSUD.5531.1.p1
contig_250	transdecoder	exon	235796	235928	.	+	.	ID=BSUD.5531.1.p1.exon11;Parent=BSUD.5531.1.p1
contig_250	transdecoder	CDS	235796	235916	.	+	1	ID=cds.BSUD.5531.1.p1;Parent=BSUD.5531.1.p1
contig_250	transdecoder	exon	236294	236444	.	+	.	ID=BSUD.5531.1.p1.exon12;Parent=BSUD.5531.1.p1
contig_250	transdecoder	exon	236573	237886	.	+	.	ID=BSUD.5531.1.p1.exon13;Parent=BSUD.5531.1.p1
contig_250	transdecoder	exon	243362	247534	.	+	.	ID=BSUD.5531.1.p1.exon14;Parent=BSUD.5531.1.p1
contig_250	transdecoder	three_prime_UTR	235917	235928	.	+	.	ID=BSUD.5531.1.p1.utr3p1;Parent=BSUD.5531.1.p1
contig_250	transdecoder	three_prime_UTR	236294	236444	.	+	.	ID=BSUD.5531.1.p1.utr3p2;Parent=BSUD.5531.1.p1
contig_250	transdecoder	three_prime_UTR	236573	237886	.	+	.	ID=BSUD.5531.1.p1.utr3p3;Parent=BSUD.5531.1.p1
contig_250	transdecoder	three_prime_UTR	243362	247534	.	+	.	ID=BSUD.5531.1.p1.utr3p4;Parent=BSUD.5531.1.p1
contig_250	transdecoder	mRNA	220211	247534	.	+	.	ID=BSUD.5531.2.p1;Parent=BSUD.5531;Interpro=IPR001849 (Pleckstrin homology domain)---IPR011993 (PH-like domain superfamily)
contig_250	transdecoder	five_prime_UTR	220211	220469	.	+	.	ID=BSUD.5531.2.p1.utr5p1;Parent=BSUD.5531.2.p1
contig_250	transdecoder	five_prime_UTR	221445	221642	.	+	.	ID=BSUD.5531.2.p1.utr5p2;Parent=BSUD.5531.2.p1
contig_250	transdecoder	exon	220211	220469	.	+	.	ID=BSUD.5531.2.p1.exon1;Parent=BSUD.5531.2.p1
contig_250	transdecoder	exon	221445	221767	.	+	.	ID=BSUD.5531.2.p1.exon2;Parent=BSUD.5531.2.p1
contig_250	transdecoder	CDS	221643	221767	.	+	0	ID=cds.BSUD.5531.2.p1;Parent=BSUD.5531.2.p1
contig_250	transdecoder	exon	224793	224886	.	+	.	ID=BSUD.5531.2.p1.exon3;Parent=BSUD.5531.2.p1
contig_250	transdecoder	CDS	224793	224886	.	+	1	ID=cds.BSUD.5531.2.p1;Parent=BSUD.5531.2.p1
contig_250	transdecoder	exon	227685	227774	.	+	.	ID=BSUD.5531.2.p1.exon4;Parent=BSUD.5531.2.p1
contig_250	transdecoder	CDS	227685	227774	.	+	0	ID=cds.BSUD.5531.2.p1;Parent=BSUD.5531.2.p1
contig_250	transdecoder	exon	230513	230589	.	+	.	ID=BSUD.5531.2.p1.exon5;Parent=BSUD.5531.2.p1
contig_250	transdecoder	CDS	230513	230589	.	+	0	ID=cds.BSUD.5531.2.p1;Parent=BSUD.5531.2.p1
contig_250	transdecoder	exon	231086	231177	.	+	.	ID=BSUD.5531.2.p1.exon6;Parent=BSUD.5531.2.p1
contig_250	transdecoder	CDS	231086	231177	.	+	1	ID=cds.BSUD.5531.2.p1;Parent=BSUD.5531.2.p1
contig_250	transdecoder	exon	232248	232300	.	+	.	ID=BSUD.5531.2.p1.exon7;Parent=BSUD.5531.2.p1
contig_250	transdecoder	CDS	232248	232300	.	+	2	ID=cds.BSUD.5531.2.p1;Parent=BSUD.5531.2.p1
contig_250	transdecoder	exon	232910	233004	.	+	.	ID=BSUD.5531.2.p1.exon8;Parent=BSUD.5531.2.p1
contig_250	transdecoder	CDS	232910	233004	.	+	0	ID=cds.BSUD.5531.2.p1;Parent=BSUD.5531.2.p1
contig_250	transdecoder	exon	233147	233240	.	+	.	ID=BSUD.5531.2.p1.exon9;Parent=BSUD.5531.2.p1
contig_250	transdecoder	CDS	233147	233240	.	+	1	ID=cds.BSUD.5531.2.p1;Parent=BSUD.5531.2.p1
contig_250	transdecoder	exon	234908	235089	.	+	.	ID=BSUD.5531.2.p1.exon10;Parent=BSUD.5531.2.p1
contig_250	transdecoder	CDS	234908	235089	.	+	0	ID=cds.BSUD.5531.2.p1;Parent=BSUD.5531.2.p1
contig_250	transdecoder	exon	235796	235928	.	+	.	ID=BSUD.5531.2.p1.exon11;Parent=BSUD.5531.2.p1
contig_250	transdecoder	CDS	235796	235916	.	+	1	ID=cds.BSUD.5531.2.p1;Parent=BSUD.5531.2.p1
contig_250	transdecoder	exon	236294	236444	.	+	.	ID=BSUD.5531.2.p1.exon12;Parent=BSUD.5531.2.p1
contig_250	transdecoder	exon	236573	236710	.	+	.	ID=BSUD.5531.2.p1.exon13;Parent=BSUD.5531.2.p1
contig_250	transdecoder	exon	243362	247534	.	+	.	ID=BSUD.5531.2.p1.exon14;Parent=BSUD.5531.2.p1
contig_250	transdecoder	three_prime_UTR	235917	235928	.	+	.	ID=BSUD.5531.2.p1.utr3p1;Parent=BSUD.5531.2.p1
contig_250	transdecoder	three_prime_UTR	236294	236444	.	+	.	ID=BSUD.5531.2.p1.utr3p2;Parent=BSUD.5531.2.p1
contig_250	transdecoder	three_prime_UTR	236573	236710	.	+	.	ID=BSUD.5531.2.p1.utr3p3;Parent=BSUD.5531.2.p1
contig_250	transdecoder	three_prime_UTR	243362	247534	.	+	.	ID=BSUD.5531.2.p1.utr3p4;Parent=BSUD.5531.2.p1
contig_250	transdecoder	mRNA	220211	238207	.	+	.	ID=BSUD.5531.3.p1;Parent=BSUD.5531;Interpro=IPR001849 (Pleckstrin homology domain)---IPR011993 (PH-like domain superfamily)
contig_250	transdecoder	five_prime_UTR	220211	220257	.	+	.	ID=BSUD.5531.3.p1.utr5p1;Parent=BSUD.5531.3.p1
contig_250	transdecoder	five_prime_UTR	221445	221642	.	+	.	ID=BSUD.5531.3.p1.utr5p2;Parent=BSUD.5531.3.p1
contig_250	transdecoder	exon	220211	220257	.	+	.	ID=BSUD.5531.3.p1.exon1;Parent=BSUD.5531.3.p1
contig_250	transdecoder	exon	221445	221767	.	+	.	ID=BSUD.5531.3.p1.exon2;Parent=BSUD.5531.3.p1
contig_250	transdecoder	CDS	221643	221767	.	+	0	ID=cds.BSUD.5531.3.p1;Parent=BSUD.5531.3.p1
contig_250	transdecoder	exon	224793	224886	.	+	.	ID=BSUD.5531.3.p1.exon3;Parent=BSUD.5531.3.p1
contig_250	transdecoder	CDS	224793	224886	.	+	1	ID=cds.BSUD.5531.3.p1;Parent=BSUD.5531.3.p1
contig_250	transdecoder	exon	227685	227774	.	+	.	ID=BSUD.5531.3.p1.exon4;Parent=BSUD.5531.3.p1
contig_250	transdecoder	CDS	227685	227774	.	+	0	ID=cds.BSUD.5531.3.p1;Parent=BSUD.5531.3.p1
contig_250	transdecoder	exon	230513	230589	.	+	.	ID=BSUD.5531.3.p1.exon5;Parent=BSUD.5531.3.p1
contig_250	transdecoder	CDS	230513	230589	.	+	0	ID=cds.BSUD.5531.3.p1;Parent=BSUD.5531.3.p1
contig_250	transdecoder	exon	231086	231177	.	+	.	ID=BSUD.5531.3.p1.exon6;Parent=BSUD.5531.3.p1
contig_250	transdecoder	CDS	231086	231177	.	+	1	ID=cds.BSUD.5531.3.p1;Parent=BSUD.5531.3.p1
contig_250	transdecoder	exon	232248	232300	.	+	.	ID=BSUD.5531.3.p1.exon7;Parent=BSUD.5531.3.p1
contig_250	transdecoder	CDS	232248	232300	.	+	2	ID=cds.BSUD.5531.3.p1;Parent=BSUD.5531.3.p1
contig_250	transdecoder	exon	232910	233004	.	+	.	ID=BSUD.5531.3.p1.exon8;Parent=BSUD.5531.3.p1
contig_250	transdecoder	CDS	232910	233004	.	+	0	ID=cds.BSUD.5531.3.p1;Parent=BSUD.5531.3.p1
contig_250	transdecoder	exon	233147	233240	.	+	.	ID=BSUD.5531.3.p1.exon9;Parent=BSUD.5531.3.p1
contig_250	transdecoder	CDS	233147	233240	.	+	1	ID=cds.BSUD.5531.3.p1;Parent=BSUD.5531.3.p1
contig_250	transdecoder	exon	234908	235089	.	+	.	ID=BSUD.5531.3.p1.exon10;Parent=BSUD.5531.3.p1
contig_250	transdecoder	CDS	234908	235089	.	+	0	ID=cds.BSUD.5531.3.p1;Parent=BSUD.5531.3.p1
contig_250	transdecoder	exon	235796	235928	.	+	.	ID=BSUD.5531.3.p1.exon11;Parent=BSUD.5531.3.p1
contig_250	transdecoder	CDS	235796	235916	.	+	1	ID=cds.BSUD.5531.3.p1;Parent=BSUD.5531.3.p1
contig_250	transdecoder	exon	236294	236444	.	+	.	ID=BSUD.5531.3.p1.exon12;Parent=BSUD.5531.3.p1
contig_250	transdecoder	exon	236573	238207	.	+	.	ID=BSUD.5531.3.p1.exon13;Parent=BSUD.5531.3.p1
contig_250	transdecoder	three_prime_UTR	235917	235928	.	+	.	ID=BSUD.5531.3.p1.utr3p1;Parent=BSUD.5531.3.p1
contig_250	transdecoder	three_prime_UTR	236294	236444	.	+	.	ID=BSUD.5531.3.p1.utr3p2;Parent=BSUD.5531.3.p1
contig_250	transdecoder	three_prime_UTR	236573	238207	.	+	.	ID=BSUD.5531.3.p1.utr3p3;Parent=BSUD.5531.3.p1
contig_250	transdecoder	mRNA	242909	247534	.	+	.	ID=BSUD.5531.4.p5;Parent=BSUD.5531;Interpro=IPR001849 (Pleckstrin homology domain)---IPR011993 (PH-like domain superfamily)
contig_250	transdecoder	five_prime_UTR	242909	244866	.	+	.	ID=BSUD.5531.4.p5.utr5p1;Parent=BSUD.5531.4.p5
contig_250	transdecoder	exon	242909	247534	.	+	.	ID=BSUD.5531.4.p5.exon1;Parent=BSUD.5531.4.p5
contig_250	transdecoder	CDS	244867	245055	.	+	0	ID=cds.BSUD.5531.4.p5;Parent=BSUD.5531.4.p5
contig_250	transdecoder	three_prime_UTR	245056	247534	.	+	.	ID=BSUD.5531.4.p5.utr3p1;Parent=BSUD.5531.4.p5
contig_250	transdecoder	gene	248634	252806	.	-	.	ID=BSUD.5518;Interpro=IPR029526 (PiggyBac transposable element-derived protein)
contig_250	transdecoder	mRNA	248634	252806	.	-	.	ID=BSUD.5518.1.p1;Parent=BSUD.5518;Interpro=IPR029526 (PiggyBac transposable element-derived protein)
contig_250	transdecoder	five_prime_UTR	252646	252806	.	-	.	ID=BSUD.5518.1.p1.utr5p1;Parent=BSUD.5518.1.p1
contig_250	transdecoder	five_prime_UTR	251647	251648	.	-	.	ID=BSUD.5518.1.p1.utr5p2;Parent=BSUD.5518.1.p1
contig_250	transdecoder	exon	252646	252806	.	-	.	ID=BSUD.5518.1.p1.exon1;Parent=BSUD.5518.1.p1
contig_250	transdecoder	exon	251441	251648	.	-	.	ID=BSUD.5518.1.p1.exon2;Parent=BSUD.5518.1.p1
contig_250	transdecoder	CDS	251441	251646	.	-	0	ID=cds.BSUD.5518.1.p1;Parent=BSUD.5518.1.p1
contig_250	transdecoder	exon	250327	250439	.	-	.	ID=BSUD.5518.1.p1.exon3;Parent=BSUD.5518.1.p1
contig_250	transdecoder	CDS	250327	250439	.	-	1	ID=cds.BSUD.5518.1.p1;Parent=BSUD.5518.1.p1
contig_250	transdecoder	exon	248634	250136	.	-	.	ID=BSUD.5518.1.p1.exon4;Parent=BSUD.5518.1.p1
contig_250	transdecoder	CDS	248890	250136	.	-	2	ID=cds.BSUD.5518.1.p1;Parent=BSUD.5518.1.p1
contig_250	transdecoder	three_prime_UTR	248634	248889	.	-	.	ID=BSUD.5518.1.p1.utr3p1;Parent=BSUD.5518.1.p1
contig_250	transdecoder	gene	254765	259656	.	-	.	ID=BSUD.5519;Interpro=IPR029526 (PiggyBac transposable element-derived protein)
contig_250	transdecoder	mRNA	254765	259648	.	-	.	ID=BSUD.5519.1.p1;Parent=BSUD.5519;Interpro=IPR029526 (PiggyBac transposable element-derived protein)
contig_250	transdecoder	five_prime_UTR	259548	259648	.	-	.	ID=BSUD.5519.1.p1.utr5p1;Parent=BSUD.5519.1.p1
contig_250	transdecoder	five_prime_UTR	258529	258593	.	-	.	ID=BSUD.5519.1.p1.utr5p2;Parent=BSUD.5519.1.p1
contig_250	transdecoder	exon	259548	259648	.	-	.	ID=BSUD.5519.1.p1.exon1;Parent=BSUD.5519.1.p1
contig_250	transdecoder	exon	258302	258593	.	-	.	ID=BSUD.5519.1.p1.exon2;Parent=BSUD.5519.1.p1
contig_250	transdecoder	CDS	258302	258528	.	-	0	ID=cds.BSUD.5519.1.p1;Parent=BSUD.5519.1.p1
contig_250	transdecoder	exon	257784	257939	.	-	.	ID=BSUD.5519.1.p1.exon3;Parent=BSUD.5519.1.p1
contig_250	transdecoder	CDS	257784	257939	.	-	1	ID=cds.BSUD.5519.1.p1;Parent=BSUD.5519.1.p1
contig_250	transdecoder	exon	257474	257604	.	-	.	ID=BSUD.5519.1.p1.exon4;Parent=BSUD.5519.1.p1
contig_250	transdecoder	CDS	257474	257604	.	-	1	ID=cds.BSUD.5519.1.p1;Parent=BSUD.5519.1.p1
contig_250	transdecoder	exon	254765	257282	.	-	.	ID=BSUD.5519.1.p1.exon5;Parent=BSUD.5519.1.p1
contig_250	transdecoder	CDS	256084	257282	.	-	2	ID=cds.BSUD.5519.1.p1;Parent=BSUD.5519.1.p1
contig_250	transdecoder	three_prime_UTR	254765	256083	.	-	.	ID=BSUD.5519.1.p1.utr3p1;Parent=BSUD.5519.1.p1
contig_250	transdecoder	mRNA	254770	259656	.	-	.	ID=BSUD.5519.2.p1;Parent=BSUD.5519;Interpro=IPR029526 (PiggyBac transposable element-derived protein)
contig_250	transdecoder	five_prime_UTR	259548	259656	.	-	.	ID=BSUD.5519.2.p1.utr5p1;Parent=BSUD.5519.2.p1
contig_250	transdecoder	five_prime_UTR	258529	258593	.	-	.	ID=BSUD.5519.2.p1.utr5p2;Parent=BSUD.5519.2.p1
contig_250	transdecoder	exon	259548	259656	.	-	.	ID=BSUD.5519.2.p1.exon1;Parent=BSUD.5519.2.p1
contig_250	transdecoder	exon	258302	258593	.	-	.	ID=BSUD.5519.2.p1.exon2;Parent=BSUD.5519.2.p1
contig_250	transdecoder	CDS	258302	258528	.	-	0	ID=cds.BSUD.5519.2.p1;Parent=BSUD.5519.2.p1
contig_250	transdecoder	exon	257784	257942	.	-	.	ID=BSUD.5519.2.p1.exon3;Parent=BSUD.5519.2.p1
contig_250	transdecoder	CDS	257784	257942	.	-	1	ID=cds.BSUD.5519.2.p1;Parent=BSUD.5519.2.p1
contig_250	transdecoder	exon	257474	257604	.	-	.	ID=BSUD.5519.2.p1.exon4;Parent=BSUD.5519.2.p1
contig_250	transdecoder	CDS	257474	257604	.	-	1	ID=cds.BSUD.5519.2.p1;Parent=BSUD.5519.2.p1
contig_250	transdecoder	exon	254770	257282	.	-	.	ID=BSUD.5519.2.p1.exon5;Parent=BSUD.5519.2.p1
contig_250	transdecoder	CDS	256084	257282	.	-	2	ID=cds.BSUD.5519.2.p1;Parent=BSUD.5519.2.p1
contig_250	transdecoder	three_prime_UTR	254770	256083	.	-	.	ID=BSUD.5519.2.p1.utr3p1;Parent=BSUD.5519.2.p1
contig_250	transdecoder	mRNA	254770	259580	.	-	.	ID=BSUD.5519.3.p1;Parent=BSUD.5519;Interpro=IPR029526 (PiggyBac transposable element-derived protein)
contig_250	transdecoder	five_prime_UTR	259473	259580	.	-	.	ID=BSUD.5519.3.p1.utr5p1;Parent=BSUD.5519.3.p1
contig_250	transdecoder	five_prime_UTR	258529	258593	.	-	.	ID=BSUD.5519.3.p1.utr5p2;Parent=BSUD.5519.3.p1
contig_250	transdecoder	exon	259473	259580	.	-	.	ID=BSUD.5519.3.p1.exon1;Parent=BSUD.5519.3.p1
contig_250	transdecoder	exon	258302	258593	.	-	.	ID=BSUD.5519.3.p1.exon2;Parent=BSUD.5519.3.p1
contig_250	transdecoder	CDS	258302	258528	.	-	0	ID=cds.BSUD.5519.3.p1;Parent=BSUD.5519.3.p1
contig_250	transdecoder	exon	257784	257939	.	-	.	ID=BSUD.5519.3.p1.exon3;Parent=BSUD.5519.3.p1
contig_250	transdecoder	CDS	257784	257939	.	-	1	ID=cds.BSUD.5519.3.p1;Parent=BSUD.5519.3.p1
contig_250	transdecoder	exon	257474	257604	.	-	.	ID=BSUD.5519.3.p1.exon4;Parent=BSUD.5519.3.p1
contig_250	transdecoder	CDS	257474	257604	.	-	1	ID=cds.BSUD.5519.3.p1;Parent=BSUD.5519.3.p1
contig_250	transdecoder	exon	254770	257282	.	-	.	ID=BSUD.5519.3.p1.exon5;Parent=BSUD.5519.3.p1
contig_250	transdecoder	CDS	256084	257282	.	-	2	ID=cds.BSUD.5519.3.p1;Parent=BSUD.5519.3.p1
contig_250	transdecoder	three_prime_UTR	254770	256083	.	-	.	ID=BSUD.5519.3.p1.utr3p1;Parent=BSUD.5519.3.p1
contig_250	transdecoder	gene	259900	278277	.	+	.	ID=BSUD.5520;Interpro=IPR002081 (Cryptochrome/DNA photolyase class 1)---IPR005101 (Cryptochrome/DNA photolyase, FAD-binding domain)---IPR006050 (DNA photolyase, N-terminal)---IPR014133 (Cryptochrome DASH)---IPR014729 (Rossmann-like alpha/beta/alpha sandwich fold)---IPR036134 (Cryptochrome/DNA photolyase, FAD-binding domain-like superfamily)---IPR036155 (Cryptochrome/photolyase, N-terminal domain superfamily)
contig_250	transdecoder	mRNA	259900	278277	.	+	.	ID=BSUD.5520.1.p1;Parent=BSUD.5520;Interpro=IPR002081 (Cryptochrome/DNA photolyase class 1)---IPR005101 (Cryptochrome/DNA photolyase, FAD-binding domain)---IPR006050 (DNA photolyase, N-terminal)---IPR014133 (Cryptochrome DASH)---IPR014729 (Rossmann-like alpha/beta/alpha sandwich fold)---IPR036134 (Cryptochrome/DNA photolyase, FAD-binding domain-like superfamily)---IPR036155 (Cryptochrome/photolyase, N-terminal domain superfamily)
contig_250	transdecoder	five_prime_UTR	259900	259934	.	+	.	ID=BSUD.5520.1.p1.utr5p1;Parent=BSUD.5520.1.p1
contig_250	transdecoder	five_prime_UTR	263289	263442	.	+	.	ID=BSUD.5520.1.p1.utr5p2;Parent=BSUD.5520.1.p1
contig_250	transdecoder	exon	259900	259934	.	+	.	ID=BSUD.5520.1.p1.exon1;Parent=BSUD.5520.1.p1
contig_250	transdecoder	exon	263289	263517	.	+	.	ID=BSUD.5520.1.p1.exon2;Parent=BSUD.5520.1.p1
contig_250	transdecoder	CDS	263443	263517	.	+	0	ID=cds.BSUD.5520.1.p1;Parent=BSUD.5520.1.p1
contig_250	transdecoder	exon	264240	264412	.	+	.	ID=BSUD.5520.1.p1.exon3;Parent=BSUD.5520.1.p1
contig_250	transdecoder	CDS	264240	264412	.	+	0	ID=cds.BSUD.5520.1.p1;Parent=BSUD.5520.1.p1
contig_250	transdecoder	exon	264817	264916	.	+	.	ID=BSUD.5520.1.p1.exon4;Parent=BSUD.5520.1.p1
contig_250	transdecoder	CDS	264817	264916	.	+	1	ID=cds.BSUD.5520.1.p1;Parent=BSUD.5520.1.p1
contig_250	transdecoder	exon	268277	268395	.	+	.	ID=BSUD.5520.1.p1.exon5;Parent=BSUD.5520.1.p1
contig_250	transdecoder	CDS	268277	268395	.	+	0	ID=cds.BSUD.5520.1.p1;Parent=BSUD.5520.1.p1
contig_250	transdecoder	exon	269514	269662	.	+	.	ID=BSUD.5520.1.p1.exon6;Parent=BSUD.5520.1.p1
contig_250	transdecoder	CDS	269514	269662	.	+	1	ID=cds.BSUD.5520.1.p1;Parent=BSUD.5520.1.p1
contig_250	transdecoder	exon	270640	270802	.	+	.	ID=BSUD.5520.1.p1.exon7;Parent=BSUD.5520.1.p1
contig_250	transdecoder	CDS	270640	270802	.	+	2	ID=cds.BSUD.5520.1.p1;Parent=BSUD.5520.1.p1
contig_250	transdecoder	exon	271464	271633	.	+	.	ID=BSUD.5520.1.p1.exon8;Parent=BSUD.5520.1.p1
contig_250	transdecoder	CDS	271464	271633	.	+	1	ID=cds.BSUD.5520.1.p1;Parent=BSUD.5520.1.p1
contig_250	transdecoder	exon	272061	272120	.	+	.	ID=BSUD.5520.1.p1.exon9;Parent=BSUD.5520.1.p1
contig_250	transdecoder	CDS	272061	272120	.	+	2	ID=cds.BSUD.5520.1.p1;Parent=BSUD.5520.1.p1
contig_250	transdecoder	exon	272272	272354	.	+	.	ID=BSUD.5520.1.p1.exon10;Parent=BSUD.5520.1.p1
contig_250	transdecoder	CDS	272272	272354	.	+	2	ID=cds.BSUD.5520.1.p1;Parent=BSUD.5520.1.p1
contig_250	transdecoder	exon	273333	273407	.	+	.	ID=BSUD.5520.1.p1.exon11;Parent=BSUD.5520.1.p1
contig_250	transdecoder	CDS	273333	273407	.	+	0	ID=cds.BSUD.5520.1.p1;Parent=BSUD.5520.1.p1
contig_250	transdecoder	exon	273501	273620	.	+	.	ID=BSUD.5520.1.p1.exon12;Parent=BSUD.5520.1.p1
contig_250	transdecoder	CDS	273501	273620	.	+	0	ID=cds.BSUD.5520.1.p1;Parent=BSUD.5520.1.p1
contig_250	transdecoder	exon	273792	273965	.	+	.	ID=BSUD.5520.1.p1.exon13;Parent=BSUD.5520.1.p1
contig_250	transdecoder	CDS	273792	273965	.	+	0	ID=cds.BSUD.5520.1.p1;Parent=BSUD.5520.1.p1
contig_250	transdecoder	exon	275732	278277	.	+	.	ID=BSUD.5520.1.p1.exon14;Parent=BSUD.5520.1.p1
contig_250	transdecoder	CDS	275732	275875	.	+	0	ID=cds.BSUD.5520.1.p1;Parent=BSUD.5520.1.p1
contig_250	transdecoder	three_prime_UTR	275876	278277	.	+	.	ID=BSUD.5520.1.p1.utr3p1;Parent=BSUD.5520.1.p1
contig_250	transdecoder	mRNA	260252	278277	.	+	.	ID=BSUD.5520.2.p1;Parent=BSUD.5520;Interpro=IPR002081 (Cryptochrome/DNA photolyase class 1)---IPR005101 (Cryptochrome/DNA photolyase, FAD-binding domain)---IPR006050 (DNA photolyase, N-terminal)---IPR014133 (Cryptochrome DASH)---IPR014729 (Rossmann-like alpha/beta/alpha sandwich fold)---IPR036134 (Cryptochrome/DNA photolyase, FAD-binding domain-like superfamily)---IPR036155 (Cryptochrome/photolyase, N-terminal domain superfamily)
contig_250	transdecoder	five_prime_UTR	260252	260298	.	+	.	ID=BSUD.5520.2.p1.utr5p1;Parent=BSUD.5520.2.p1
contig_250	transdecoder	five_prime_UTR	263289	263442	.	+	.	ID=BSUD.5520.2.p1.utr5p2;Parent=BSUD.5520.2.p1
contig_250	transdecoder	exon	260252	260298	.	+	.	ID=BSUD.5520.2.p1.exon1;Parent=BSUD.5520.2.p1
contig_250	transdecoder	exon	263289	263517	.	+	.	ID=BSUD.5520.2.p1.exon2;Parent=BSUD.5520.2.p1
contig_250	transdecoder	CDS	263443	263517	.	+	0	ID=cds.BSUD.5520.2.p1;Parent=BSUD.5520.2.p1
contig_250	transdecoder	exon	264240	264412	.	+	.	ID=BSUD.5520.2.p1.exon3;Parent=BSUD.5520.2.p1
contig_250	transdecoder	CDS	264240	264412	.	+	0	ID=cds.BSUD.5520.2.p1;Parent=BSUD.5520.2.p1
contig_250	transdecoder	exon	264817	264916	.	+	.	ID=BSUD.5520.2.p1.exon4;Parent=BSUD.5520.2.p1
contig_250	transdecoder	CDS	264817	264916	.	+	1	ID=cds.BSUD.5520.2.p1;Parent=BSUD.5520.2.p1
contig_250	transdecoder	exon	268277	268395	.	+	.	ID=BSUD.5520.2.p1.exon5;Parent=BSUD.5520.2.p1
contig_250	transdecoder	CDS	268277	268395	.	+	0	ID=cds.BSUD.5520.2.p1;Parent=BSUD.5520.2.p1
contig_250	transdecoder	exon	269514	269662	.	+	.	ID=BSUD.5520.2.p1.exon6;Parent=BSUD.5520.2.p1
contig_250	transdecoder	CDS	269514	269662	.	+	1	ID=cds.BSUD.5520.2.p1;Parent=BSUD.5520.2.p1
contig_250	transdecoder	exon	270640	270802	.	+	.	ID=BSUD.5520.2.p1.exon7;Parent=BSUD.5520.2.p1
contig_250	transdecoder	CDS	270640	270802	.	+	2	ID=cds.BSUD.5520.2.p1;Parent=BSUD.5520.2.p1
contig_250	transdecoder	exon	271464	271633	.	+	.	ID=BSUD.5520.2.p1.exon8;Parent=BSUD.5520.2.p1
contig_250	transdecoder	CDS	271464	271633	.	+	1	ID=cds.BSUD.5520.2.p1;Parent=BSUD.5520.2.p1
contig_250	transdecoder	exon	272061	272120	.	+	.	ID=BSUD.5520.2.p1.exon9;Parent=BSUD.5520.2.p1
contig_250	transdecoder	CDS	272061	272120	.	+	2	ID=cds.BSUD.5520.2.p1;Parent=BSUD.5520.2.p1
contig_250	transdecoder	exon	272272	272354	.	+	.	ID=BSUD.5520.2.p1.exon10;Parent=BSUD.5520.2.p1
contig_250	transdecoder	CDS	272272	272354	.	+	2	ID=cds.BSUD.5520.2.p1;Parent=BSUD.5520.2.p1
contig_250	transdecoder	exon	273333	273407	.	+	.	ID=BSUD.5520.2.p1.exon11;Parent=BSUD.5520.2.p1
contig_250	transdecoder	CDS	273333	273407	.	+	0	ID=cds.BSUD.5520.2.p1;Parent=BSUD.5520.2.p1
contig_250	transdecoder	exon	273501	273620	.	+	.	ID=BSUD.5520.2.p1.exon12;Parent=BSUD.5520.2.p1
contig_250	transdecoder	CDS	273501	273620	.	+	0	ID=cds.BSUD.5520.2.p1;Parent=BSUD.5520.2.p1
contig_250	transdecoder	exon	273792	273965	.	+	.	ID=BSUD.5520.2.p1.exon13;Parent=BSUD.5520.2.p1
contig_250	transdecoder	CDS	273792	273965	.	+	0	ID=cds.BSUD.5520.2.p1;Parent=BSUD.5520.2.p1
contig_250	transdecoder	exon	275732	278277	.	+	.	ID=BSUD.5520.2.p1.exon14;Parent=BSUD.5520.2.p1
contig_250	transdecoder	CDS	275732	275875	.	+	0	ID=cds.BSUD.5520.2.p1;Parent=BSUD.5520.2.p1
contig_250	transdecoder	three_prime_UTR	275876	278277	.	+	.	ID=BSUD.5520.2.p1.utr3p1;Parent=BSUD.5520.2.p1
contig_250	transdecoder	gene	279528	281530	.	+	.	ID=BSUD.5521;Interpro=IPR020993 (Centromere protein Cenp-K)
contig_250	transdecoder	mRNA	279528	281530	.	+	.	ID=BSUD.5521.1.p1;Parent=BSUD.5521;Interpro=IPR020993 (Centromere protein Cenp-K)
contig_250	transdecoder	five_prime_UTR	279528	279675	.	+	.	ID=BSUD.5521.1.p1.utr5p1;Parent=BSUD.5521.1.p1
contig_250	transdecoder	exon	279528	279872	.	+	.	ID=BSUD.5521.1.p1.exon1;Parent=BSUD.5521.1.p1
contig_250	transdecoder	CDS	279676	279872	.	+	0	ID=cds.BSUD.5521.1.p1;Parent=BSUD.5521.1.p1
contig_250	transdecoder	exon	280755	280977	.	+	.	ID=BSUD.5521.1.p1.exon2;Parent=BSUD.5521.1.p1
contig_250	transdecoder	CDS	280755	280977	.	+	1	ID=cds.BSUD.5521.1.p1;Parent=BSUD.5521.1.p1
contig_250	transdecoder	exon	281402	281530	.	+	.	ID=BSUD.5521.1.p1.exon3;Parent=BSUD.5521.1.p1
contig_250	transdecoder	CDS	281402	281530	.	+	0	ID=cds.BSUD.5521.1.p1;Parent=BSUD.5521.1.p1
contig_250	transdecoder	gene	282140	299841	.	-	.	ID=BSUD.5522;Interpro=IPR010678 (U3 small nucleolar RNA-associated protein 25)---IPR027417 (P-loop containing nucleoside triphosphate hydrolase)
contig_250	transdecoder	mRNA	282140	299841	.	-	.	ID=BSUD.5522.1.p1;Parent=BSUD.5522;Interpro=IPR010678 (U3 small nucleolar RNA-associated protein 25)---IPR027417 (P-loop containing nucleoside triphosphate hydrolase)
contig_250	transdecoder	five_prime_UTR	299797	299841	.	-	.	ID=BSUD.5522.1.p1.utr5p1;Parent=BSUD.5522.1.p1
contig_250	transdecoder	exon	299720	299841	.	-	.	ID=BSUD.5522.1.p1.exon1;Parent=BSUD.5522.1.p1
contig_250	transdecoder	CDS	299720	299796	.	-	0	ID=cds.BSUD.5522.1.p1;Parent=BSUD.5522.1.p1
contig_250	transdecoder	exon	297806	297857	.	-	.	ID=BSUD.5522.1.p1.exon2;Parent=BSUD.5522.1.p1
contig_250	transdecoder	CDS	297806	297857	.	-	1	ID=cds.BSUD.5522.1.p1;Parent=BSUD.5522.1.p1
contig_250	transdecoder	exon	297228	297543	.	-	.	ID=BSUD.5522.1.p1.exon3;Parent=BSUD.5522.1.p1
contig_250	transdecoder	CDS	297228	297543	.	-	0	ID=cds.BSUD.5522.1.p1;Parent=BSUD.5522.1.p1
contig_250	transdecoder	exon	296427	296612	.	-	.	ID=BSUD.5522.1.p1.exon4;Parent=BSUD.5522.1.p1
contig_250	transdecoder	CDS	296427	296612	.	-	2	ID=cds.BSUD.5522.1.p1;Parent=BSUD.5522.1.p1
contig_250	transdecoder	exon	295980	296068	.	-	.	ID=BSUD.5522.1.p1.exon5;Parent=BSUD.5522.1.p1
contig_250	transdecoder	CDS	295980	296068	.	-	2	ID=cds.BSUD.5522.1.p1;Parent=BSUD.5522.1.p1
contig_250	transdecoder	exon	295754	295840	.	-	.	ID=BSUD.5522.1.p1.exon6;Parent=BSUD.5522.1.p1
contig_250	transdecoder	CDS	295754	295840	.	-	0	ID=cds.BSUD.5522.1.p1;Parent=BSUD.5522.1.p1
contig_250	transdecoder	exon	295572	295644	.	-	.	ID=BSUD.5522.1.p1.exon7;Parent=BSUD.5522.1.p1
contig_250	transdecoder	CDS	295572	295644	.	-	0	ID=cds.BSUD.5522.1.p1;Parent=BSUD.5522.1.p1
contig_250	transdecoder	exon	295205	295343	.	-	.	ID=BSUD.5522.1.p1.exon8;Parent=BSUD.5522.1.p1
contig_250	transdecoder	CDS	295205	295343	.	-	2	ID=cds.BSUD.5522.1.p1;Parent=BSUD.5522.1.p1
contig_250	transdecoder	exon	293787	293852	.	-	.	ID=BSUD.5522.1.p1.exon9;Parent=BSUD.5522.1.p1
contig_250	transdecoder	CDS	293787	293852	.	-	1	ID=cds.BSUD.5522.1.p1;Parent=BSUD.5522.1.p1
contig_250	transdecoder	exon	293468	293585	.	-	.	ID=BSUD.5522.1.p1.exon10;Parent=BSUD.5522.1.p1
contig_250	transdecoder	CDS	293468	293585	.	-	1	ID=cds.BSUD.5522.1.p1;Parent=BSUD.5522.1.p1
contig_250	transdecoder	exon	293139	293223	.	-	.	ID=BSUD.5522.1.p1.exon11;Parent=BSUD.5522.1.p1
contig_250	transdecoder	CDS	293139	293223	.	-	0	ID=cds.BSUD.5522.1.p1;Parent=BSUD.5522.1.p1
contig_250	transdecoder	exon	291618	291774	.	-	.	ID=BSUD.5522.1.p1.exon12;Parent=BSUD.5522.1.p1
contig_250	transdecoder	CDS	291618	291774	.	-	2	ID=cds.BSUD.5522.1.p1;Parent=BSUD.5522.1.p1
contig_250	transdecoder	exon	291262	291358	.	-	.	ID=BSUD.5522.1.p1.exon13;Parent=BSUD.5522.1.p1
contig_250	transdecoder	CDS	291262	291358	.	-	1	ID=cds.BSUD.5522.1.p1;Parent=BSUD.5522.1.p1
contig_250	transdecoder	exon	291077	291162	.	-	.	ID=BSUD.5522.1.p1.exon14;Parent=BSUD.5522.1.p1
contig_250	transdecoder	CDS	291077	291162	.	-	0	ID=cds.BSUD.5522.1.p1;Parent=BSUD.5522.1.p1
contig_250	transdecoder	exon	285708	285790	.	-	.	ID=BSUD.5522.1.p1.exon15;Parent=BSUD.5522.1.p1
contig_250	transdecoder	CDS	285708	285790	.	-	1	ID=cds.BSUD.5522.1.p1;Parent=BSUD.5522.1.p1
contig_250	transdecoder	exon	285071	285147	.	-	.	ID=BSUD.5522.1.p1.exon16;Parent=BSUD.5522.1.p1
contig_250	transdecoder	CDS	285071	285147	.	-	2	ID=cds.BSUD.5522.1.p1;Parent=BSUD.5522.1.p1
contig_250	transdecoder	exon	284644	284721	.	-	.	ID=BSUD.5522.1.p1.exon17;Parent=BSUD.5522.1.p1
contig_250	transdecoder	CDS	284644	284721	.	-	0	ID=cds.BSUD.5522.1.p1;Parent=BSUD.5522.1.p1
contig_250	transdecoder	exon	284131	284252	.	-	.	ID=BSUD.5522.1.p1.exon18;Parent=BSUD.5522.1.p1
contig_250	transdecoder	CDS	284131	284252	.	-	0	ID=cds.BSUD.5522.1.p1;Parent=BSUD.5522.1.p1
contig_250	transdecoder	exon	283785	283883	.	-	.	ID=BSUD.5522.1.p1.exon19;Parent=BSUD.5522.1.p1
contig_250	transdecoder	CDS	283785	283883	.	-	1	ID=cds.BSUD.5522.1.p1;Parent=BSUD.5522.1.p1
contig_250	transdecoder	exon	283114	283242	.	-	.	ID=BSUD.5522.1.p1.exon20;Parent=BSUD.5522.1.p1
contig_250	transdecoder	CDS	283114	283242	.	-	1	ID=cds.BSUD.5522.1.p1;Parent=BSUD.5522.1.p1
contig_250	transdecoder	exon	282140	282935	.	-	.	ID=BSUD.5522.1.p1.exon21;Parent=BSUD.5522.1.p1
contig_250	transdecoder	CDS	282839	282935	.	-	1	ID=cds.BSUD.5522.1.p1;Parent=BSUD.5522.1.p1
contig_250	transdecoder	three_prime_UTR	282140	282838	.	-	.	ID=BSUD.5522.1.p1.utr3p1;Parent=BSUD.5522.1.p1
contig_250	transdecoder	gene	307599	379543	.	-	.	ID=BSUD.5532;Interpro=IPR000536 (Nuclear hormone receptor, ligand-binding domain)---IPR001628 (Zinc finger, nuclear hormone receptor-type)---IPR013088 (Zinc finger, NHR/GATA-type)---IPR035500 (Nuclear hormone receptor-like domain superfamily)
contig_250	transdecoder	mRNA	307599	379514	.	-	.	ID=BSUD.5532.1.p1;Parent=BSUD.5532;Interpro=IPR000536 (Nuclear hormone receptor, ligand-binding domain)---IPR001628 (Zinc finger, nuclear hormone receptor-type)---IPR013088 (Zinc finger, NHR/GATA-type)---IPR035500 (Nuclear hormone receptor-like domain superfamily)
contig_250	transdecoder	five_prime_UTR	379394	379514	.	-	.	ID=BSUD.5532.1.p1.utr5p1;Parent=BSUD.5532.1.p1
contig_250	transdecoder	five_prime_UTR	360988	361198	.	-	.	ID=BSUD.5532.1.p1.utr5p2;Parent=BSUD.5532.1.p1
contig_250	transdecoder	exon	379394	379514	.	-	.	ID=BSUD.5532.1.p1.exon1;Parent=BSUD.5532.1.p1
contig_250	transdecoder	exon	360343	361198	.	-	.	ID=BSUD.5532.1.p1.exon2;Parent=BSUD.5532.1.p1
contig_250	transdecoder	CDS	360343	360987	.	-	0	ID=cds.BSUD.5532.1.p1;Parent=BSUD.5532.1.p1
contig_250	transdecoder	exon	331902	332046	.	-	.	ID=BSUD.5532.1.p1.exon3;Parent=BSUD.5532.1.p1
contig_250	transdecoder	CDS	331902	332046	.	-	0	ID=cds.BSUD.5532.1.p1;Parent=BSUD.5532.1.p1
contig_250	transdecoder	exon	321420	321532	.	-	.	ID=BSUD.5532.1.p1.exon4;Parent=BSUD.5532.1.p1
contig_250	transdecoder	CDS	321420	321532	.	-	2	ID=cds.BSUD.5532.1.p1;Parent=BSUD.5532.1.p1
contig_250	transdecoder	exon	320480	320627	.	-	.	ID=BSUD.5532.1.p1.exon5;Parent=BSUD.5532.1.p1
contig_250	transdecoder	CDS	320480	320627	.	-	0	ID=cds.BSUD.5532.1.p1;Parent=BSUD.5532.1.p1
contig_250	transdecoder	exon	318840	320242	.	-	.	ID=BSUD.5532.1.p1.exon6;Parent=BSUD.5532.1.p1
contig_250	transdecoder	CDS	318840	320242	.	-	2	ID=cds.BSUD.5532.1.p1;Parent=BSUD.5532.1.p1
contig_250	transdecoder	exon	316351	316477	.	-	.	ID=BSUD.5532.1.p1.exon7;Parent=BSUD.5532.1.p1
contig_250	transdecoder	CDS	316351	316477	.	-	0	ID=cds.BSUD.5532.1.p1;Parent=BSUD.5532.1.p1
contig_250	transdecoder	exon	315224	315375	.	-	.	ID=BSUD.5532.1.p1.exon8;Parent=BSUD.5532.1.p1
contig_250	transdecoder	CDS	315224	315375	.	-	2	ID=cds.BSUD.5532.1.p1;Parent=BSUD.5532.1.p1
contig_250	transdecoder	exon	314288	314411	.	-	.	ID=BSUD.5532.1.p1.exon9;Parent=BSUD.5532.1.p1
contig_250	transdecoder	CDS	314288	314411	.	-	0	ID=cds.BSUD.5532.1.p1;Parent=BSUD.5532.1.p1
contig_250	transdecoder	exon	312478	312558	.	-	.	ID=BSUD.5532.1.p1.exon10;Parent=BSUD.5532.1.p1
contig_250	transdecoder	CDS	312478	312558	.	-	2	ID=cds.BSUD.5532.1.p1;Parent=BSUD.5532.1.p1
contig_250	transdecoder	exon	307599	312245	.	-	.	ID=BSUD.5532.1.p1.exon11;Parent=BSUD.5532.1.p1
contig_250	transdecoder	CDS	312049	312245	.	-	2	ID=cds.BSUD.5532.1.p1;Parent=BSUD.5532.1.p1
contig_250	transdecoder	three_prime_UTR	307599	312048	.	-	.	ID=BSUD.5532.1.p1.utr3p1;Parent=BSUD.5532.1.p1
contig_250	transdecoder	mRNA	307599	362662	.	-	.	ID=BSUD.5532.2.p1;Parent=BSUD.5532;Interpro=IPR000536 (Nuclear hormone receptor, ligand-binding domain)---IPR001628 (Zinc finger, nuclear hormone receptor-type)---IPR013088 (Zinc finger, NHR/GATA-type)---IPR035500 (Nuclear hormone receptor-like domain superfamily)
contig_250	transdecoder	five_prime_UTR	362477	362662	.	-	.	ID=BSUD.5532.2.p1.utr5p1;Parent=BSUD.5532.2.p1
contig_250	transdecoder	five_prime_UTR	360988	361198	.	-	.	ID=BSUD.5532.2.p1.utr5p2;Parent=BSUD.5532.2.p1
contig_250	transdecoder	exon	362477	362662	.	-	.	ID=BSUD.5532.2.p1.exon1;Parent=BSUD.5532.2.p1
contig_250	transdecoder	exon	360343	361198	.	-	.	ID=BSUD.5532.2.p1.exon2;Parent=BSUD.5532.2.p1
contig_250	transdecoder	CDS	360343	360987	.	-	0	ID=cds.BSUD.5532.2.p1;Parent=BSUD.5532.2.p1
contig_250	transdecoder	exon	331902	332046	.	-	.	ID=BSUD.5532.2.p1.exon3;Parent=BSUD.5532.2.p1
contig_250	transdecoder	CDS	331902	332046	.	-	0	ID=cds.BSUD.5532.2.p1;Parent=BSUD.5532.2.p1
contig_250	transdecoder	exon	321420	321532	.	-	.	ID=BSUD.5532.2.p1.exon4;Parent=BSUD.5532.2.p1
contig_250	transdecoder	CDS	321420	321532	.	-	2	ID=cds.BSUD.5532.2.p1;Parent=BSUD.5532.2.p1
contig_250	transdecoder	exon	320480	320627	.	-	.	ID=BSUD.5532.2.p1.exon5;Parent=BSUD.5532.2.p1
contig_250	transdecoder	CDS	320480	320627	.	-	0	ID=cds.BSUD.5532.2.p1;Parent=BSUD.5532.2.p1
contig_250	transdecoder	exon	318840	320242	.	-	.	ID=BSUD.5532.2.p1.exon6;Parent=BSUD.5532.2.p1
contig_250	transdecoder	CDS	318840	320242	.	-	2	ID=cds.BSUD.5532.2.p1;Parent=BSUD.5532.2.p1
contig_250	transdecoder	exon	316351	316477	.	-	.	ID=BSUD.5532.2.p1.exon7;Parent=BSUD.5532.2.p1
contig_250	transdecoder	CDS	316351	316477	.	-	0	ID=cds.BSUD.5532.2.p1;Parent=BSUD.5532.2.p1
contig_250	transdecoder	exon	315224	315375	.	-	.	ID=BSUD.5532.2.p1.exon8;Parent=BSUD.5532.2.p1
contig_250	transdecoder	CDS	315224	315375	.	-	2	ID=cds.BSUD.5532.2.p1;Parent=BSUD.5532.2.p1
contig_250	transdecoder	exon	314288	314411	.	-	.	ID=BSUD.5532.2.p1.exon9;Parent=BSUD.5532.2.p1
contig_250	transdecoder	CDS	314288	314411	.	-	0	ID=cds.BSUD.5532.2.p1;Parent=BSUD.5532.2.p1
contig_250	transdecoder	exon	312478	312558	.	-	.	ID=BSUD.5532.2.p1.exon10;Parent=BSUD.5532.2.p1
contig_250	transdecoder	CDS	312478	312558	.	-	2	ID=cds.BSUD.5532.2.p1;Parent=BSUD.5532.2.p1
contig_250	transdecoder	exon	307599	312245	.	-	.	ID=BSUD.5532.2.p1.exon11;Parent=BSUD.5532.2.p1
contig_250	transdecoder	CDS	312049	312245	.	-	2	ID=cds.BSUD.5532.2.p1;Parent=BSUD.5532.2.p1
contig_250	transdecoder	three_prime_UTR	307599	312048	.	-	.	ID=BSUD.5532.2.p1.utr3p1;Parent=BSUD.5532.2.p1
contig_250	transdecoder	mRNA	307599	379543	.	-	.	ID=BSUD.5532.3.p1;Parent=BSUD.5532;Interpro=IPR000536 (Nuclear hormone receptor, ligand-binding domain)---IPR001628 (Zinc finger, nuclear hormone receptor-type)---IPR013088 (Zinc finger, NHR/GATA-type)---IPR035500 (Nuclear hormone receptor-like domain superfamily)
contig_250	transdecoder	five_prime_UTR	379394	379543	.	-	.	ID=BSUD.5532.3.p1.utr5p1;Parent=BSUD.5532.3.p1
contig_250	transdecoder	five_prime_UTR	363485	364093	.	-	.	ID=BSUD.5532.3.p1.utr5p2;Parent=BSUD.5532.3.p1
contig_250	transdecoder	five_prime_UTR	360988	361198	.	-	.	ID=BSUD.5532.3.p1.utr5p3;Parent=BSUD.5532.3.p1
contig_250	transdecoder	exon	379394	379543	.	-	.	ID=BSUD.5532.3.p1.exon1;Parent=BSUD.5532.3.p1
contig_250	transdecoder	exon	363485	364093	.	-	.	ID=BSUD.5532.3.p1.exon2;Parent=BSUD.5532.3.p1
contig_250	transdecoder	exon	360343	361198	.	-	.	ID=BSUD.5532.3.p1.exon3;Parent=BSUD.5532.3.p1
contig_250	transdecoder	CDS	360343	360987	.	-	0	ID=cds.BSUD.5532.3.p1;Parent=BSUD.5532.3.p1
contig_250	transdecoder	exon	331902	332046	.	-	.	ID=BSUD.5532.3.p1.exon4;Parent=BSUD.5532.3.p1
contig_250	transdecoder	CDS	331902	332046	.	-	0	ID=cds.BSUD.5532.3.p1;Parent=BSUD.5532.3.p1
contig_250	transdecoder	exon	321420	321532	.	-	.	ID=BSUD.5532.3.p1.exon5;Parent=BSUD.5532.3.p1
contig_250	transdecoder	CDS	321420	321532	.	-	2	ID=cds.BSUD.5532.3.p1;Parent=BSUD.5532.3.p1
contig_250	transdecoder	exon	320480	320627	.	-	.	ID=BSUD.5532.3.p1.exon6;Parent=BSUD.5532.3.p1
contig_250	transdecoder	CDS	320480	320627	.	-	0	ID=cds.BSUD.5532.3.p1;Parent=BSUD.5532.3.p1
contig_250	transdecoder	exon	318840	320242	.	-	.	ID=BSUD.5532.3.p1.exon7;Parent=BSUD.5532.3.p1
contig_250	transdecoder	CDS	318840	320242	.	-	2	ID=cds.BSUD.5532.3.p1;Parent=BSUD.5532.3.p1
contig_250	transdecoder	exon	316351	316477	.	-	.	ID=BSUD.5532.3.p1.exon8;Parent=BSUD.5532.3.p1
contig_250	transdecoder	CDS	316351	316477	.	-	0	ID=cds.BSUD.5532.3.p1;Parent=BSUD.5532.3.p1
contig_250	transdecoder	exon	315224	315375	.	-	.	ID=BSUD.5532.3.p1.exon9;Parent=BSUD.5532.3.p1
contig_250	transdecoder	CDS	315224	315375	.	-	2	ID=cds.BSUD.5532.3.p1;Parent=BSUD.5532.3.p1
contig_250	transdecoder	exon	314288	314411	.	-	.	ID=BSUD.5532.3.p1.exon10;Parent=BSUD.5532.3.p1
contig_250	transdecoder	CDS	314288	314411	.	-	0	ID=cds.BSUD.5532.3.p1;Parent=BSUD.5532.3.p1
contig_250	transdecoder	exon	312478	312558	.	-	.	ID=BSUD.5532.3.p1.exon11;Parent=BSUD.5532.3.p1
contig_250	transdecoder	CDS	312478	312558	.	-	2	ID=cds.BSUD.5532.3.p1;Parent=BSUD.5532.3.p1
contig_250	transdecoder	exon	307599	312245	.	-	.	ID=BSUD.5532.3.p1.exon12;Parent=BSUD.5532.3.p1
contig_250	transdecoder	CDS	312049	312245	.	-	2	ID=cds.BSUD.5532.3.p1;Parent=BSUD.5532.3.p1
contig_250	transdecoder	three_prime_UTR	307599	312048	.	-	.	ID=BSUD.5532.3.p1.utr3p1;Parent=BSUD.5532.3.p1
contig_250	transdecoder	mRNA	307599	371035	.	-	.	ID=BSUD.5532.4.p1;Parent=BSUD.5532;Interpro=IPR000536 (Nuclear hormone receptor, ligand-binding domain)---IPR001628 (Zinc finger, nuclear hormone receptor-type)---IPR013088 (Zinc finger, NHR/GATA-type)---IPR035500 (Nuclear hormone receptor-like domain superfamily)
contig_250	transdecoder	five_prime_UTR	370037	371035	.	-	.	ID=BSUD.5532.4.p1.utr5p1;Parent=BSUD.5532.4.p1
contig_250	transdecoder	five_prime_UTR	360988	361198	.	-	.	ID=BSUD.5532.4.p1.utr5p2;Parent=BSUD.5532.4.p1
contig_250	transdecoder	exon	370037	371035	.	-	.	ID=BSUD.5532.4.p1.exon1;Parent=BSUD.5532.4.p1
contig_250	transdecoder	exon	360343	361198	.	-	.	ID=BSUD.5532.4.p1.exon2;Parent=BSUD.5532.4.p1
contig_250	transdecoder	CDS	360343	360987	.	-	0	ID=cds.BSUD.5532.4.p1;Parent=BSUD.5532.4.p1
contig_250	transdecoder	exon	331902	332046	.	-	.	ID=BSUD.5532.4.p1.exon3;Parent=BSUD.5532.4.p1
contig_250	transdecoder	CDS	331902	332046	.	-	0	ID=cds.BSUD.5532.4.p1;Parent=BSUD.5532.4.p1
contig_250	transdecoder	exon	321420	321532	.	-	.	ID=BSUD.5532.4.p1.exon4;Parent=BSUD.5532.4.p1
contig_250	transdecoder	CDS	321420	321532	.	-	2	ID=cds.BSUD.5532.4.p1;Parent=BSUD.5532.4.p1
contig_250	transdecoder	exon	320480	320627	.	-	.	ID=BSUD.5532.4.p1.exon5;Parent=BSUD.5532.4.p1
contig_250	transdecoder	CDS	320480	320627	.	-	0	ID=cds.BSUD.5532.4.p1;Parent=BSUD.5532.4.p1
contig_250	transdecoder	exon	318840	320242	.	-	.	ID=BSUD.5532.4.p1.exon6;Parent=BSUD.5532.4.p1
contig_250	transdecoder	CDS	318840	320242	.	-	2	ID=cds.BSUD.5532.4.p1;Parent=BSUD.5532.4.p1
contig_250	transdecoder	exon	316351	316477	.	-	.	ID=BSUD.5532.4.p1.exon7;Parent=BSUD.5532.4.p1
contig_250	transdecoder	CDS	316351	316477	.	-	0	ID=cds.BSUD.5532.4.p1;Parent=BSUD.5532.4.p1
contig_250	transdecoder	exon	315224	315375	.	-	.	ID=BSUD.5532.4.p1.exon8;Parent=BSUD.5532.4.p1
contig_250	transdecoder	CDS	315224	315375	.	-	2	ID=cds.BSUD.5532.4.p1;Parent=BSUD.5532.4.p1
contig_250	transdecoder	exon	314288	314411	.	-	.	ID=BSUD.5532.4.p1.exon9;Parent=BSUD.5532.4.p1
contig_250	transdecoder	CDS	314288	314411	.	-	0	ID=cds.BSUD.5532.4.p1;Parent=BSUD.5532.4.p1
contig_250	transdecoder	exon	312478	312558	.	-	.	ID=BSUD.5532.4.p1.exon10;Parent=BSUD.5532.4.p1
contig_250	transdecoder	CDS	312478	312558	.	-	2	ID=cds.BSUD.5532.4.p1;Parent=BSUD.5532.4.p1
contig_250	transdecoder	exon	307599	312245	.	-	.	ID=BSUD.5532.4.p1.exon11;Parent=BSUD.5532.4.p1
contig_250	transdecoder	CDS	312049	312245	.	-	2	ID=cds.BSUD.5532.4.p1;Parent=BSUD.5532.4.p1
contig_250	transdecoder	three_prime_UTR	307599	312048	.	-	.	ID=BSUD.5532.4.p1.utr3p1;Parent=BSUD.5532.4.p1
contig_250	transdecoder	mRNA	310237	373453	.	-	.	ID=BSUD.5532.5.p1;Parent=BSUD.5532;Interpro=IPR000536 (Nuclear hormone receptor, ligand-binding domain)---IPR001628 (Zinc finger, nuclear hormone receptor-type)---IPR013088 (Zinc finger, NHR/GATA-type)---IPR035500 (Nuclear hormone receptor-like domain superfamily)
contig_250	transdecoder	five_prime_UTR	373291	373453	.	-	.	ID=BSUD.5532.5.p1.utr5p1;Parent=BSUD.5532.5.p1
contig_250	transdecoder	five_prime_UTR	360988	361198	.	-	.	ID=BSUD.5532.5.p1.utr5p2;Parent=BSUD.5532.5.p1
contig_250	transdecoder	exon	373291	373453	.	-	.	ID=BSUD.5532.5.p1.exon1;Parent=BSUD.5532.5.p1
contig_250	transdecoder	exon	360343	361198	.	-	.	ID=BSUD.5532.5.p1.exon2;Parent=BSUD.5532.5.p1
contig_250	transdecoder	CDS	360343	360987	.	-	0	ID=cds.BSUD.5532.5.p1;Parent=BSUD.5532.5.p1
contig_250	transdecoder	exon	331902	332046	.	-	.	ID=BSUD.5532.5.p1.exon3;Parent=BSUD.5532.5.p1
contig_250	transdecoder	CDS	331902	332046	.	-	0	ID=cds.BSUD.5532.5.p1;Parent=BSUD.5532.5.p1
contig_250	transdecoder	exon	321420	321532	.	-	.	ID=BSUD.5532.5.p1.exon4;Parent=BSUD.5532.5.p1
contig_250	transdecoder	CDS	321420	321532	.	-	2	ID=cds.BSUD.5532.5.p1;Parent=BSUD.5532.5.p1
contig_250	transdecoder	exon	320480	320627	.	-	.	ID=BSUD.5532.5.p1.exon5;Parent=BSUD.5532.5.p1
contig_250	transdecoder	CDS	320480	320627	.	-	0	ID=cds.BSUD.5532.5.p1;Parent=BSUD.5532.5.p1
contig_250	transdecoder	exon	318840	320242	.	-	.	ID=BSUD.5532.5.p1.exon6;Parent=BSUD.5532.5.p1
contig_250	transdecoder	CDS	318840	320242	.	-	2	ID=cds.BSUD.5532.5.p1;Parent=BSUD.5532.5.p1
contig_250	transdecoder	exon	316351	316477	.	-	.	ID=BSUD.5532.5.p1.exon7;Parent=BSUD.5532.5.p1
contig_250	transdecoder	CDS	316351	316477	.	-	0	ID=cds.BSUD.5532.5.p1;Parent=BSUD.5532.5.p1
contig_250	transdecoder	exon	315224	315375	.	-	.	ID=BSUD.5532.5.p1.exon8;Parent=BSUD.5532.5.p1
contig_250	transdecoder	CDS	315224	315375	.	-	2	ID=cds.BSUD.5532.5.p1;Parent=BSUD.5532.5.p1
contig_250	transdecoder	exon	314288	314411	.	-	.	ID=BSUD.5532.5.p1.exon9;Parent=BSUD.5532.5.p1
contig_250	transdecoder	CDS	314288	314411	.	-	0	ID=cds.BSUD.5532.5.p1;Parent=BSUD.5532.5.p1
contig_250	transdecoder	exon	312478	312558	.	-	.	ID=BSUD.5532.5.p1.exon10;Parent=BSUD.5532.5.p1
contig_250	transdecoder	CDS	312478	312558	.	-	2	ID=cds.BSUD.5532.5.p1;Parent=BSUD.5532.5.p1
contig_250	transdecoder	exon	310237	312245	.	-	.	ID=BSUD.5532.5.p1.exon11;Parent=BSUD.5532.5.p1
contig_250	transdecoder	CDS	312049	312245	.	-	2	ID=cds.BSUD.5532.5.p1;Parent=BSUD.5532.5.p1
contig_250	transdecoder	three_prime_UTR	310237	312048	.	-	.	ID=BSUD.5532.5.p1.utr3p1;Parent=BSUD.5532.5.p1
contig_250	tRNAscan-SE	pseudogene_tRNA	372172	372244	25.1	+	.	ID=contig_250.trna2;Name=contig_250.tRNA2-GlyTCC;isotype=Gly;anticodon=TCC;gene_biotype=pseudogene
contig_250	tRNAscan-SE	exon	372172	372244	.	+	.	ID=contig_250.trna2.exon1;Parent=contig_250.trna2
contig_250	transdecoder	gene	379540	399830	.	+	.	ID=BSUD.5533;Interpro=IPR000467 (G-patch domain)---IPR025239 (Domain of unknown function DUF4187)---IPR039249 (G patch domain-containing protein 11)
contig_250	transdecoder	mRNA	379540	399331	.	+	.	ID=BSUD.5533.1.p1;Parent=BSUD.5533;Interpro=IPR000467 (G-patch domain)---IPR025239 (Domain of unknown function DUF4187)---IPR039249 (G patch domain-containing protein 11)
contig_250	transdecoder	five_prime_UTR	379540	379856	.	+	.	ID=BSUD.5533.1.p1.utr5p1;Parent=BSUD.5533.1.p1
contig_250	transdecoder	five_prime_UTR	380174	380373	.	+	.	ID=BSUD.5533.1.p1.utr5p2;Parent=BSUD.5533.1.p1
contig_250	transdecoder	five_prime_UTR	391384	391400	.	+	.	ID=BSUD.5533.1.p1.utr5p3;Parent=BSUD.5533.1.p1
contig_250	transdecoder	exon	379540	379856	.	+	.	ID=BSUD.5533.1.p1.exon1;Parent=BSUD.5533.1.p1
contig_250	transdecoder	exon	380174	380373	.	+	.	ID=BSUD.5533.1.p1.exon2;Parent=BSUD.5533.1.p1
contig_250	transdecoder	exon	391384	391459	.	+	.	ID=BSUD.5533.1.p1.exon3;Parent=BSUD.5533.1.p1
contig_250	transdecoder	CDS	391401	391459	.	+	0	ID=cds.BSUD.5533.1.p1;Parent=BSUD.5533.1.p1
contig_250	transdecoder	exon	393029	393252	.	+	.	ID=BSUD.5533.1.p1.exon4;Parent=BSUD.5533.1.p1
contig_250	transdecoder	CDS	393029	393252	.	+	1	ID=cds.BSUD.5533.1.p1;Parent=BSUD.5533.1.p1
contig_250	transdecoder	exon	394538	394791	.	+	.	ID=BSUD.5533.1.p1.exon5;Parent=BSUD.5533.1.p1
contig_250	transdecoder	CDS	394538	394791	.	+	2	ID=cds.BSUD.5533.1.p1;Parent=BSUD.5533.1.p1
contig_250	transdecoder	exon	396080	396238	.	+	.	ID=BSUD.5533.1.p1.exon6;Parent=BSUD.5533.1.p1
contig_250	transdecoder	CDS	396080	396238	.	+	0	ID=cds.BSUD.5533.1.p1;Parent=BSUD.5533.1.p1
contig_250	transdecoder	exon	397200	397281	.	+	.	ID=BSUD.5533.1.p1.exon7;Parent=BSUD.5533.1.p1
contig_250	transdecoder	CDS	397200	397281	.	+	0	ID=cds.BSUD.5533.1.p1;Parent=BSUD.5533.1.p1
contig_250	transdecoder	exon	397772	399331	.	+	.	ID=BSUD.5533.1.p1.exon8;Parent=BSUD.5533.1.p1
contig_250	transdecoder	CDS	397772	397827	.	+	2	ID=cds.BSUD.5533.1.p1;Parent=BSUD.5533.1.p1
contig_250	transdecoder	three_prime_UTR	397828	399331	.	+	.	ID=BSUD.5533.1.p1.utr3p1;Parent=BSUD.5533.1.p1
contig_250	transdecoder	mRNA	379736	399331	.	+	.	ID=BSUD.5533.2.p1;Parent=BSUD.5533;Interpro=IPR000467 (G-patch domain)---IPR025239 (Domain of unknown function DUF4187)---IPR039249 (G patch domain-containing protein 11)
contig_250	transdecoder	five_prime_UTR	379736	379856	.	+	.	ID=BSUD.5533.2.p1.utr5p1;Parent=BSUD.5533.2.p1
contig_250	transdecoder	five_prime_UTR	380174	380373	.	+	.	ID=BSUD.5533.2.p1.utr5p2;Parent=BSUD.5533.2.p1
contig_250	transdecoder	five_prime_UTR	383098	383429	.	+	.	ID=BSUD.5533.2.p1.utr5p3;Parent=BSUD.5533.2.p1
contig_250	transdecoder	five_prime_UTR	391384	391400	.	+	.	ID=BSUD.5533.2.p1.utr5p4;Parent=BSUD.5533.2.p1
contig_250	transdecoder	exon	379736	379856	.	+	.	ID=BSUD.5533.2.p1.exon1;Parent=BSUD.5533.2.p1
contig_250	transdecoder	exon	380174	380373	.	+	.	ID=BSUD.5533.2.p1.exon2;Parent=BSUD.5533.2.p1
contig_250	transdecoder	exon	383098	383429	.	+	.	ID=BSUD.5533.2.p1.exon3;Parent=BSUD.5533.2.p1
contig_250	transdecoder	exon	391384	391459	.	+	.	ID=BSUD.5533.2.p1.exon4;Parent=BSUD.5533.2.p1
contig_250	transdecoder	CDS	391401	391459	.	+	0	ID=cds.BSUD.5533.2.p1;Parent=BSUD.5533.2.p1
contig_250	transdecoder	exon	393029	393252	.	+	.	ID=BSUD.5533.2.p1.exon5;Parent=BSUD.5533.2.p1
contig_250	transdecoder	CDS	393029	393252	.	+	1	ID=cds.BSUD.5533.2.p1;Parent=BSUD.5533.2.p1
contig_250	transdecoder	exon	394538	394791	.	+	.	ID=BSUD.5533.2.p1.exon6;Parent=BSUD.5533.2.p1
contig_250	transdecoder	CDS	394538	394791	.	+	2	ID=cds.BSUD.5533.2.p1;Parent=BSUD.5533.2.p1
contig_250	transdecoder	exon	396080	396238	.	+	.	ID=BSUD.5533.2.p1.exon7;Parent=BSUD.5533.2.p1
contig_250	transdecoder	CDS	396080	396238	.	+	0	ID=cds.BSUD.5533.2.p1;Parent=BSUD.5533.2.p1
contig_250	transdecoder	exon	397200	397281	.	+	.	ID=BSUD.5533.2.p1.exon8;Parent=BSUD.5533.2.p1
contig_250	transdecoder	CDS	397200	397281	.	+	0	ID=cds.BSUD.5533.2.p1;Parent=BSUD.5533.2.p1
contig_250	transdecoder	exon	397772	399331	.	+	.	ID=BSUD.5533.2.p1.exon9;Parent=BSUD.5533.2.p1
contig_250	transdecoder	CDS	397772	397827	.	+	2	ID=cds.BSUD.5533.2.p1;Parent=BSUD.5533.2.p1
contig_250	transdecoder	three_prime_UTR	397828	399331	.	+	.	ID=BSUD.5533.2.p1.utr3p1;Parent=BSUD.5533.2.p1
contig_250	transdecoder	mRNA	379789	399586	.	+	.	ID=BSUD.5533.3.p1;Parent=BSUD.5533;Interpro=IPR000467 (G-patch domain)---IPR025239 (Domain of unknown function DUF4187)---IPR039249 (G patch domain-containing protein 11)
contig_250	transdecoder	five_prime_UTR	379789	379856	.	+	.	ID=BSUD.5533.3.p1.utr5p1;Parent=BSUD.5533.3.p1
contig_250	transdecoder	five_prime_UTR	380174	380373	.	+	.	ID=BSUD.5533.3.p1.utr5p2;Parent=BSUD.5533.3.p1
contig_250	transdecoder	five_prime_UTR	383098	383429	.	+	.	ID=BSUD.5533.3.p1.utr5p3;Parent=BSUD.5533.3.p1
contig_250	transdecoder	five_prime_UTR	390073	390234	.	+	.	ID=BSUD.5533.3.p1.utr5p4;Parent=BSUD.5533.3.p1
contig_250	transdecoder	five_prime_UTR	391384	391400	.	+	.	ID=BSUD.5533.3.p1.utr5p5;Parent=BSUD.5533.3.p1
contig_250	transdecoder	exon	379789	379856	.	+	.	ID=BSUD.5533.3.p1.exon1;Parent=BSUD.5533.3.p1
contig_250	transdecoder	exon	380174	380373	.	+	.	ID=BSUD.5533.3.p1.exon2;Parent=BSUD.5533.3.p1
contig_250	transdecoder	exon	383098	383429	.	+	.	ID=BSUD.5533.3.p1.exon3;Parent=BSUD.5533.3.p1
contig_250	transdecoder	exon	390073	390234	.	+	.	ID=BSUD.5533.3.p1.exon4;Parent=BSUD.5533.3.p1
contig_250	transdecoder	exon	391384	391459	.	+	.	ID=BSUD.5533.3.p1.exon5;Parent=BSUD.5533.3.p1
contig_250	transdecoder	CDS	391401	391459	.	+	0	ID=cds.BSUD.5533.3.p1;Parent=BSUD.5533.3.p1
contig_250	transdecoder	exon	393029	393252	.	+	.	ID=BSUD.5533.3.p1.exon6;Parent=BSUD.5533.3.p1
contig_250	transdecoder	CDS	393029	393252	.	+	1	ID=cds.BSUD.5533.3.p1;Parent=BSUD.5533.3.p1
contig_250	transdecoder	exon	394538	394791	.	+	.	ID=BSUD.5533.3.p1.exon7;Parent=BSUD.5533.3.p1
contig_250	transdecoder	CDS	394538	394791	.	+	2	ID=cds.BSUD.5533.3.p1;Parent=BSUD.5533.3.p1
contig_250	transdecoder	exon	396080	396238	.	+	.	ID=BSUD.5533.3.p1.exon8;Parent=BSUD.5533.3.p1
contig_250	transdecoder	CDS	396080	396238	.	+	0	ID=cds.BSUD.5533.3.p1;Parent=BSUD.5533.3.p1
contig_250	transdecoder	exon	397200	397281	.	+	.	ID=BSUD.5533.3.p1.exon9;Parent=BSUD.5533.3.p1
contig_250	transdecoder	CDS	397200	397281	.	+	0	ID=cds.BSUD.5533.3.p1;Parent=BSUD.5533.3.p1
contig_250	transdecoder	exon	397772	399586	.	+	.	ID=BSUD.5533.3.p1.exon10;Parent=BSUD.5533.3.p1
contig_250	transdecoder	CDS	397772	397827	.	+	2	ID=cds.BSUD.5533.3.p1;Parent=BSUD.5533.3.p1
contig_250	transdecoder	three_prime_UTR	397828	399586	.	+	.	ID=BSUD.5533.3.p1.utr3p1;Parent=BSUD.5533.3.p1
contig_250	transdecoder	mRNA	390237	399830	.	+	.	ID=BSUD.5533.4.p1;Parent=BSUD.5533;Interpro=IPR000467 (G-patch domain)---IPR025239 (Domain of unknown function DUF4187)---IPR039249 (G patch domain-containing protein 11)
contig_250	transdecoder	five_prime_UTR	390237	390948	.	+	.	ID=BSUD.5533.4.p1.utr5p1;Parent=BSUD.5533.4.p1
contig_250	transdecoder	five_prime_UTR	391384	391400	.	+	.	ID=BSUD.5533.4.p1.utr5p2;Parent=BSUD.5533.4.p1
contig_250	transdecoder	exon	390237	390948	.	+	.	ID=BSUD.5533.4.p1.exon1;Parent=BSUD.5533.4.p1
contig_250	transdecoder	exon	391384	391459	.	+	.	ID=BSUD.5533.4.p1.exon2;Parent=BSUD.5533.4.p1
contig_250	transdecoder	CDS	391401	391459	.	+	0	ID=cds.BSUD.5533.4.p1;Parent=BSUD.5533.4.p1
contig_250	transdecoder	exon	393029	393252	.	+	.	ID=BSUD.5533.4.p1.exon3;Parent=BSUD.5533.4.p1
contig_250	transdecoder	CDS	393029	393252	.	+	1	ID=cds.BSUD.5533.4.p1;Parent=BSUD.5533.4.p1
contig_250	transdecoder	exon	394538	394791	.	+	.	ID=BSUD.5533.4.p1.exon4;Parent=BSUD.5533.4.p1
contig_250	transdecoder	CDS	394538	394791	.	+	2	ID=cds.BSUD.5533.4.p1;Parent=BSUD.5533.4.p1
contig_250	transdecoder	exon	396080	396238	.	+	.	ID=BSUD.5533.4.p1.exon5;Parent=BSUD.5533.4.p1
contig_250	transdecoder	CDS	396080	396238	.	+	0	ID=cds.BSUD.5533.4.p1;Parent=BSUD.5533.4.p1
contig_250	transdecoder	exon	397200	397281	.	+	.	ID=BSUD.5533.4.p1.exon6;Parent=BSUD.5533.4.p1
contig_250	transdecoder	CDS	397200	397281	.	+	0	ID=cds.BSUD.5533.4.p1;Parent=BSUD.5533.4.p1
contig_250	transdecoder	exon	397772	399830	.	+	.	ID=BSUD.5533.4.p1.exon7;Parent=BSUD.5533.4.p1
contig_250	transdecoder	CDS	397772	397827	.	+	2	ID=cds.BSUD.5533.4.p1;Parent=BSUD.5533.4.p1
contig_250	transdecoder	three_prime_UTR	397828	399830	.	+	.	ID=BSUD.5533.4.p1.utr3p1;Parent=BSUD.5533.4.p1
contig_250	transdecoder	mRNA	390243	399329	.	+	.	ID=BSUD.5533.5.p1;Parent=BSUD.5533;Interpro=IPR000467 (G-patch domain)---IPR025239 (Domain of unknown function DUF4187)---IPR039249 (G patch domain-containing protein 11)
contig_250	transdecoder	five_prime_UTR	390243	390282	.	+	.	ID=BSUD.5533.5.p1.utr5p1;Parent=BSUD.5533.5.p1
contig_250	transdecoder	five_prime_UTR	390655	390948	.	+	.	ID=BSUD.5533.5.p1.utr5p2;Parent=BSUD.5533.5.p1
contig_250	transdecoder	five_prime_UTR	391384	391400	.	+	.	ID=BSUD.5533.5.p1.utr5p3;Parent=BSUD.5533.5.p1
contig_250	transdecoder	exon	390243	390282	.	+	.	ID=BSUD.5533.5.p1.exon1;Parent=BSUD.5533.5.p1
contig_250	transdecoder	exon	390655	390948	.	+	.	ID=BSUD.5533.5.p1.exon2;Parent=BSUD.5533.5.p1
contig_250	transdecoder	exon	391384	391459	.	+	.	ID=BSUD.5533.5.p1.exon3;Parent=BSUD.5533.5.p1
contig_250	transdecoder	CDS	391401	391459	.	+	0	ID=cds.BSUD.5533.5.p1;Parent=BSUD.5533.5.p1
contig_250	transdecoder	exon	393029	393252	.	+	.	ID=BSUD.5533.5.p1.exon4;Parent=BSUD.5533.5.p1
contig_250	transdecoder	CDS	393029	393252	.	+	1	ID=cds.BSUD.5533.5.p1;Parent=BSUD.5533.5.p1
contig_250	transdecoder	exon	394538	394791	.	+	.	ID=BSUD.5533.5.p1.exon5;Parent=BSUD.5533.5.p1
contig_250	transdecoder	CDS	394538	394791	.	+	2	ID=cds.BSUD.5533.5.p1;Parent=BSUD.5533.5.p1
contig_250	transdecoder	exon	396080	396238	.	+	.	ID=BSUD.5533.5.p1.exon6;Parent=BSUD.5533.5.p1
contig_250	transdecoder	CDS	396080	396238	.	+	0	ID=cds.BSUD.5533.5.p1;Parent=BSUD.5533.5.p1
contig_250	transdecoder	exon	397200	397281	.	+	.	ID=BSUD.5533.5.p1.exon7;Parent=BSUD.5533.5.p1
contig_250	transdecoder	CDS	397200	397281	.	+	0	ID=cds.BSUD.5533.5.p1;Parent=BSUD.5533.5.p1
contig_250	transdecoder	exon	397772	399329	.	+	.	ID=BSUD.5533.5.p1.exon8;Parent=BSUD.5533.5.p1
contig_250	transdecoder	CDS	397772	397827	.	+	2	ID=cds.BSUD.5533.5.p1;Parent=BSUD.5533.5.p1
contig_250	transdecoder	three_prime_UTR	397828	399329	.	+	.	ID=BSUD.5533.5.p1.utr3p1;Parent=BSUD.5533.5.p1
contig_250	transdecoder	gene	384199	387256	.	-	.	ID=BSUD.5534;Interpro=NA
contig_250	transdecoder	mRNA	384199	387256	.	-	.	ID=BSUD.5534.1.p1;Parent=BSUD.5534;Interpro=NA
contig_250	transdecoder	exon	387178	387256	.	-	.	ID=BSUD.5534.1.p1.exon1;Parent=BSUD.5534.1.p1
contig_250	transdecoder	CDS	387178	387254	.	-	0	ID=cds.BSUD.5534.1.p1;Parent=BSUD.5534.1.p1
contig_250	transdecoder	exon	384199	384663	.	-	.	ID=BSUD.5534.1.p1.exon2;Parent=BSUD.5534.1.p1
contig_250	transdecoder	CDS	384309	384663	.	-	1	ID=cds.BSUD.5534.1.p1;Parent=BSUD.5534.1.p1
contig_250	transdecoder	three_prime_UTR	384199	384308	.	-	.	ID=BSUD.5534.1.p1.utr3p1;Parent=BSUD.5534.1.p1
contig_250	transdecoder	gene	387891	389790	.	+	.	ID=BSUD.5535;Interpro=NA
contig_250	transdecoder	mRNA	387891	389790	.	+	.	ID=BSUD.5535.1.p2;Parent=BSUD.5535;Interpro=NA
contig_250	transdecoder	five_prime_UTR	387891	388535	.	+	.	ID=BSUD.5535.1.p2.utr5p1;Parent=BSUD.5535.1.p2
contig_250	transdecoder	exon	387891	389790	.	+	.	ID=BSUD.5535.1.p2.exon1;Parent=BSUD.5535.1.p2
contig_250	transdecoder	CDS	388536	388883	.	+	0	ID=cds.BSUD.5535.1.p2;Parent=BSUD.5535.1.p2
contig_250	transdecoder	three_prime_UTR	388884	389790	.	+	.	ID=BSUD.5535.1.p2.utr3p1;Parent=BSUD.5535.1.p2
contig_250	transdecoder	gene	402246	416752	.	+	.	ID=BSUD.5536;Interpro=IPR006640 (SprT-like)---IPR006642 (Rad18, zinc finger UBZ4-type)---IPR044245 (SprT-like domain-containing protein Spartan)
contig_250	transdecoder	mRNA	402246	416752	.	+	.	ID=BSUD.5536.1.p1;Parent=BSUD.5536;Interpro=IPR006640 (SprT-like)---IPR006642 (Rad18, zinc finger UBZ4-type)---IPR044245 (SprT-like domain-containing protein Spartan)
contig_250	transdecoder	five_prime_UTR	402246	402457	.	+	.	ID=BSUD.5536.1.p1.utr5p1;Parent=BSUD.5536.1.p1
contig_250	transdecoder	five_prime_UTR	405492	405556	.	+	.	ID=BSUD.5536.1.p1.utr5p2;Parent=BSUD.5536.1.p1
contig_250	transdecoder	exon	402246	402457	.	+	.	ID=BSUD.5536.1.p1.exon1;Parent=BSUD.5536.1.p1
contig_250	transdecoder	exon	405492	405858	.	+	.	ID=BSUD.5536.1.p1.exon2;Parent=BSUD.5536.1.p1
contig_250	transdecoder	CDS	405557	405858	.	+	0	ID=cds.BSUD.5536.1.p1;Parent=BSUD.5536.1.p1
contig_250	transdecoder	exon	407862	407970	.	+	.	ID=BSUD.5536.1.p1.exon3;Parent=BSUD.5536.1.p1
contig_250	transdecoder	CDS	407862	407970	.	+	1	ID=cds.BSUD.5536.1.p1;Parent=BSUD.5536.1.p1
contig_250	transdecoder	exon	409201	409245	.	+	.	ID=BSUD.5536.1.p1.exon4;Parent=BSUD.5536.1.p1
contig_250	transdecoder	CDS	409201	409245	.	+	0	ID=cds.BSUD.5536.1.p1;Parent=BSUD.5536.1.p1
contig_250	transdecoder	exon	409427	409501	.	+	.	ID=BSUD.5536.1.p1.exon5;Parent=BSUD.5536.1.p1
contig_250	transdecoder	CDS	409427	409501	.	+	0	ID=cds.BSUD.5536.1.p1;Parent=BSUD.5536.1.p1
contig_250	transdecoder	exon	411044	411272	.	+	.	ID=BSUD.5536.1.p1.exon6;Parent=BSUD.5536.1.p1
contig_250	transdecoder	CDS	411044	411272	.	+	0	ID=cds.BSUD.5536.1.p1;Parent=BSUD.5536.1.p1
contig_250	transdecoder	exon	413592	416752	.	+	.	ID=BSUD.5536.1.p1.exon7;Parent=BSUD.5536.1.p1
contig_250	transdecoder	CDS	413592	415015	.	+	2	ID=cds.BSUD.5536.1.p1;Parent=BSUD.5536.1.p1
contig_250	transdecoder	three_prime_UTR	415016	416752	.	+	.	ID=BSUD.5536.1.p1.utr3p1;Parent=BSUD.5536.1.p1
contig_250	transdecoder	gene	418141	449173	.	+	.	ID=BSUD.5537;Interpro=NA
contig_250	transdecoder	mRNA	418141	449173	.	+	.	ID=BSUD.5537.1.p1;Parent=BSUD.5537;Interpro=NA
contig_250	transdecoder	five_prime_UTR	418141	418391	.	+	.	ID=BSUD.5537.1.p1.utr5p1;Parent=BSUD.5537.1.p1
contig_250	transdecoder	five_prime_UTR	421608	421660	.	+	.	ID=BSUD.5537.1.p1.utr5p2;Parent=BSUD.5537.1.p1
contig_250	transdecoder	exon	418141	418391	.	+	.	ID=BSUD.5537.1.p1.exon1;Parent=BSUD.5537.1.p1
contig_250	transdecoder	exon	421608	422990	.	+	.	ID=BSUD.5537.1.p1.exon2;Parent=BSUD.5537.1.p1
contig_250	transdecoder	CDS	421661	422990	.	+	0	ID=cds.BSUD.5537.1.p1;Parent=BSUD.5537.1.p1
contig_250	transdecoder	exon	446290	446534	.	+	.	ID=BSUD.5537.1.p1.exon3;Parent=BSUD.5537.1.p1
contig_250	transdecoder	CDS	446290	446534	.	+	2	ID=cds.BSUD.5537.1.p1;Parent=BSUD.5537.1.p1
contig_250	transdecoder	exon	447396	449173	.	+	.	ID=BSUD.5537.1.p1.exon4;Parent=BSUD.5537.1.p1
contig_250	transdecoder	CDS	447396	447602	.	+	0	ID=cds.BSUD.5537.1.p1;Parent=BSUD.5537.1.p1
contig_250	transdecoder	three_prime_UTR	447603	449173	.	+	.	ID=BSUD.5537.1.p1.utr3p1;Parent=BSUD.5537.1.p1
contig_250	transdecoder	mRNA	427502	449173	.	+	.	ID=BSUD.5537.2.p1;Parent=BSUD.5537;Interpro=NA
contig_250	transdecoder	five_prime_UTR	427502	428086	.	+	.	ID=BSUD.5537.2.p1.utr5p1;Parent=BSUD.5537.2.p1
contig_250	transdecoder	exon	427502	428168	.	+	.	ID=BSUD.5537.2.p1.exon1;Parent=BSUD.5537.2.p1
contig_250	transdecoder	CDS	428087	428168	.	+	0	ID=cds.BSUD.5537.2.p1;Parent=BSUD.5537.2.p1
contig_250	transdecoder	exon	446290	446534	.	+	.	ID=BSUD.5537.2.p1.exon2;Parent=BSUD.5537.2.p1
contig_250	transdecoder	CDS	446290	446534	.	+	2	ID=cds.BSUD.5537.2.p1;Parent=BSUD.5537.2.p1
contig_250	transdecoder	exon	447396	449173	.	+	.	ID=BSUD.5537.2.p1.exon3;Parent=BSUD.5537.2.p1
contig_250	transdecoder	CDS	447396	447602	.	+	0	ID=cds.BSUD.5537.2.p1;Parent=BSUD.5537.2.p1
contig_250	transdecoder	three_prime_UTR	447603	449173	.	+	.	ID=BSUD.5537.2.p1.utr3p1;Parent=BSUD.5537.2.p1
contig_250	tRNAscan-SE	pseudogene_tRNA	473662	473741	23.3	-	.	ID=contig_250.trna16;Name=contig_250.tRNA16-GlyTCC;isotype=Gly;anticodon=TCC;gene_biotype=pseudogene
contig_250	tRNAscan-SE	exon	473662	473741	.	-	.	ID=contig_250.trna16.exon1;Parent=contig_250.trna16
contig_250	tRNAscan-SE	pseudogene_tRNA	529342	529414	32.3	+	.	ID=contig_250.trna3;Name=contig_250.tRNA3-ArgTCT;isotype=Arg;anticodon=TCT;gene_biotype=pseudogene
contig_250	tRNAscan-SE	exon	529342	529414	.	+	.	ID=contig_250.trna3.exon1;Parent=contig_250.trna3
contig_250	tRNAscan-SE	pseudogene_tRNA	617422	617490	24.3	-	.	ID=contig_250.trna15;Name=contig_250.tRNA15-GlyTCC;isotype=Gly;anticodon=TCC;gene_biotype=pseudogene
contig_250	tRNAscan-SE	exon	617422	617490	.	-	.	ID=contig_250.trna15.exon1;Parent=contig_250.trna15
contig_250	tRNAscan-SE	pseudogene_tRNA	638247	638314	33.9	+	.	ID=contig_250.trna4;Name=contig_250.tRNA4-GlyTCC;isotype=Gly;anticodon=TCC;gene_biotype=pseudogene
contig_250	tRNAscan-SE	exon	638247	638314	.	+	.	ID=contig_250.trna4.exon1;Parent=contig_250.trna4
contig_250	tRNAscan-SE	tRNA	679419	679480	31.3	-	.	ID=contig_250.trna14;Name=contig_250.tRNA14-ArgACG;isotype=Arg;anticodon=ACG;gene_biotype=tRNA
contig_250	tRNAscan-SE	exon	679419	679480	.	-	.	ID=contig_250.trna14.exon1;Parent=contig_250.trna14
contig_250	tRNAscan-SE	pseudogene_tRNA	682255	682332	27.4	+	.	ID=contig_250.trna5;Name=contig_250.tRNA5-GlyTCC;isotype=Gly;anticodon=TCC;gene_biotype=pseudogene
contig_250	tRNAscan-SE	exon	682255	682332	.	+	.	ID=contig_250.trna5.exon1;Parent=contig_250.trna5
contig_250	transdecoder	gene	686016	690209	.	-	.	ID=BSUD.5538;Interpro=NA
contig_250	transdecoder	mRNA	686016	690209	.	-	.	ID=BSUD.5538.1.p1;Parent=BSUD.5538;Interpro=NA
contig_250	transdecoder	five_prime_UTR	689982	690209	.	-	.	ID=BSUD.5538.1.p1.utr5p1;Parent=BSUD.5538.1.p1
contig_250	transdecoder	five_prime_UTR	688694	688863	.	-	.	ID=BSUD.5538.1.p1.utr5p2;Parent=BSUD.5538.1.p1
contig_250	transdecoder	exon	689982	690209	.	-	.	ID=BSUD.5538.1.p1.exon1;Parent=BSUD.5538.1.p1
contig_250	transdecoder	exon	688508	688863	.	-	.	ID=BSUD.5538.1.p1.exon2;Parent=BSUD.5538.1.p1
contig_250	transdecoder	CDS	688508	688693	.	-	0	ID=cds.BSUD.5538.1.p1;Parent=BSUD.5538.1.p1
contig_250	transdecoder	exon	686016	688287	.	-	.	ID=BSUD.5538.1.p1.exon3;Parent=BSUD.5538.1.p1
contig_250	transdecoder	CDS	688153	688287	.	-	0	ID=cds.BSUD.5538.1.p1;Parent=BSUD.5538.1.p1
contig_250	transdecoder	three_prime_UTR	686016	688152	.	-	.	ID=BSUD.5538.1.p1.utr3p1;Parent=BSUD.5538.1.p1
contig_250	transdecoder	gene	712261	722322	.	+	.	ID=BSUD.5539;Interpro=IPR032675 (Leucine-rich repeat domain superfamily)
contig_250	transdecoder	mRNA	712261	722322	.	+	.	ID=BSUD.5539.1.p1;Parent=BSUD.5539;Interpro=IPR032675 (Leucine-rich repeat domain superfamily)
contig_250	transdecoder	five_prime_UTR	712261	712278	.	+	.	ID=BSUD.5539.1.p1.utr5p1;Parent=BSUD.5539.1.p1
contig_250	transdecoder	exon	712261	712370	.	+	.	ID=BSUD.5539.1.p1.exon1;Parent=BSUD.5539.1.p1
contig_250	transdecoder	CDS	712279	712370	.	+	0	ID=cds.BSUD.5539.1.p1;Parent=BSUD.5539.1.p1
contig_250	transdecoder	exon	713257	713954	.	+	.	ID=BSUD.5539.1.p1.exon2;Parent=BSUD.5539.1.p1
contig_250	transdecoder	CDS	713257	713954	.	+	1	ID=cds.BSUD.5539.1.p1;Parent=BSUD.5539.1.p1
contig_250	transdecoder	exon	715632	715840	.	+	.	ID=BSUD.5539.1.p1.exon3;Parent=BSUD.5539.1.p1
contig_250	transdecoder	CDS	715632	715840	.	+	2	ID=cds.BSUD.5539.1.p1;Parent=BSUD.5539.1.p1
contig_250	transdecoder	exon	722215	722322	.	+	.	ID=BSUD.5539.1.p1.exon4;Parent=BSUD.5539.1.p1
contig_250	transdecoder	CDS	722215	722322	.	+	0	ID=cds.BSUD.5539.1.p1;Parent=BSUD.5539.1.p1
contig_250	transdecoder	gene	727861	730131	.	+	.	ID=BSUD.5540;Interpro=IPR001611 (Leucine-rich repeat)---IPR032675 (Leucine-rich repeat domain superfamily)
contig_250	transdecoder	mRNA	727861	730131	.	+	.	ID=BSUD.5540.1.p1;Parent=BSUD.5540;Interpro=IPR001611 (Leucine-rich repeat)---IPR032675 (Leucine-rich repeat domain superfamily)
contig_250	transdecoder	exon	727861	727950	.	+	.	ID=BSUD.5540.1.p1.exon1;Parent=BSUD.5540.1.p1
contig_250	transdecoder	CDS	727861	727950	.	+	0	ID=cds.BSUD.5540.1.p1;Parent=BSUD.5540.1.p1
contig_250	transdecoder	exon	728355	728549	.	+	.	ID=BSUD.5540.1.p1.exon2;Parent=BSUD.5540.1.p1
contig_250	transdecoder	CDS	728355	728549	.	+	0	ID=cds.BSUD.5540.1.p1;Parent=BSUD.5540.1.p1
contig_250	transdecoder	exon	729150	729242	.	+	.	ID=BSUD.5540.1.p1.exon3;Parent=BSUD.5540.1.p1
contig_250	transdecoder	CDS	729150	729242	.	+	0	ID=cds.BSUD.5540.1.p1;Parent=BSUD.5540.1.p1
contig_250	transdecoder	exon	730014	730131	.	+	.	ID=BSUD.5540.1.p1.exon4;Parent=BSUD.5540.1.p1
contig_250	transdecoder	CDS	730014	730130	.	+	0	ID=cds.BSUD.5540.1.p1;Parent=BSUD.5540.1.p1
contig_250	transdecoder	gene	733096	743304	.	-	.	ID=BSUD.5541;Interpro=IPR003593 (AAA+ ATPase domain)---IPR010995 (DNA repair Rad51/transcription factor NusA, alpha-helical)---IPR011941 (DNA recombination/repair protein Rad51)---IPR013632 (DNA recombination and repair protein Rad51-like, C-terminal)---IPR016467 (DNA recombination and repair protein, RecA-like)---IPR020587 (DNA recombination and repair protein RecA, monomer-monomer interface)---IPR020588 (DNA recombination and repair protein RecA-like, ATP-binding domain)---IPR027417 (P-loop containing nucleoside triphosphate hydrolase)---IPR033925 (Rad51/DMC1/RadA)
contig_250	transdecoder	mRNA	733096	743304	.	-	.	ID=BSUD.5541.1.p1;Parent=BSUD.5541;Interpro=IPR003593 (AAA+ ATPase domain)---IPR010995 (DNA repair Rad51/transcription factor NusA, alpha-helical)---IPR011941 (DNA recombination/repair protein Rad51)---IPR013632 (DNA recombination and repair protein Rad51-like, C-terminal)---IPR016467 (DNA recombination and repair protein, RecA-like)---IPR020587 (DNA recombination and repair protein RecA, monomer-monomer interface)---IPR020588 (DNA recombination and repair protein RecA-like, ATP-binding domain)---IPR027417 (P-loop containing nucleoside triphosphate hydrolase)---IPR033925 (Rad51/DMC1/RadA)
contig_250	transdecoder	five_prime_UTR	743250	743304	.	-	.	ID=BSUD.5541.1.p1.utr5p1;Parent=BSUD.5541.1.p1
contig_250	transdecoder	five_prime_UTR	740145	740168	.	-	.	ID=BSUD.5541.1.p1.utr5p2;Parent=BSUD.5541.1.p1
contig_250	transdecoder	exon	743250	743304	.	-	.	ID=BSUD.5541.1.p1.exon1;Parent=BSUD.5541.1.p1
contig_250	transdecoder	exon	740046	740168	.	-	.	ID=BSUD.5541.1.p1.exon2;Parent=BSUD.5541.1.p1
contig_250	transdecoder	CDS	740046	740144	.	-	0	ID=cds.BSUD.5541.1.p1;Parent=BSUD.5541.1.p1
contig_250	transdecoder	exon	739761	739898	.	-	.	ID=BSUD.5541.1.p1.exon3;Parent=BSUD.5541.1.p1
contig_250	transdecoder	CDS	739761	739898	.	-	0	ID=cds.BSUD.5541.1.p1;Parent=BSUD.5541.1.p1
contig_250	transdecoder	exon	739347	739464	.	-	.	ID=BSUD.5541.1.p1.exon4;Parent=BSUD.5541.1.p1
contig_250	transdecoder	CDS	739347	739464	.	-	0	ID=cds.BSUD.5541.1.p1;Parent=BSUD.5541.1.p1
contig_250	transdecoder	exon	739066	739157	.	-	.	ID=BSUD.5541.1.p1.exon5;Parent=BSUD.5541.1.p1
contig_250	transdecoder	CDS	739066	739157	.	-	2	ID=cds.BSUD.5541.1.p1;Parent=BSUD.5541.1.p1
contig_250	transdecoder	exon	738475	738569	.	-	.	ID=BSUD.5541.1.p1.exon6;Parent=BSUD.5541.1.p1
contig_250	transdecoder	CDS	738475	738569	.	-	0	ID=cds.BSUD.5541.1.p1;Parent=BSUD.5541.1.p1
contig_250	transdecoder	exon	738171	738284	.	-	.	ID=BSUD.5541.1.p1.exon7;Parent=BSUD.5541.1.p1
contig_250	transdecoder	CDS	738171	738284	.	-	1	ID=cds.BSUD.5541.1.p1;Parent=BSUD.5541.1.p1
contig_250	transdecoder	exon	734367	734496	.	-	.	ID=BSUD.5541.1.p1.exon8;Parent=BSUD.5541.1.p1
contig_250	transdecoder	CDS	734367	734496	.	-	1	ID=cds.BSUD.5541.1.p1;Parent=BSUD.5541.1.p1
contig_250	transdecoder	exon	733727	733848	.	-	.	ID=BSUD.5541.1.p1.exon9;Parent=BSUD.5541.1.p1
contig_250	transdecoder	CDS	733727	733848	.	-	0	ID=cds.BSUD.5541.1.p1;Parent=BSUD.5541.1.p1
contig_250	transdecoder	exon	733096	733455	.	-	.	ID=BSUD.5541.1.p1.exon10;Parent=BSUD.5541.1.p1
contig_250	transdecoder	CDS	733332	733455	.	-	1	ID=cds.BSUD.5541.1.p1;Parent=BSUD.5541.1.p1
contig_250	transdecoder	three_prime_UTR	733096	733331	.	-	.	ID=BSUD.5541.1.p1.utr3p1;Parent=BSUD.5541.1.p1
contig_250	transdecoder	gene	743345	751313	.	+	.	ID=BSUD.5542;Interpro=IPR001424 (Superoxide dismutase, copper/zinc binding domain)---IPR006121 (Heavy metal-associated domain, HMA)---IPR024134 (Superoxide dismutase (Cu/Zn) / superoxide dismutase copper chaperone)---IPR036163 (Heavy metal-associated domain superfamily)---IPR036423 (Superoxide dismutase-like, copper/zinc binding domain superfamily)
contig_250	transdecoder	mRNA	743345	751313	.	+	.	ID=BSUD.5542.1.p1;Parent=BSUD.5542;Interpro=IPR001424 (Superoxide dismutase, copper/zinc binding domain)---IPR006121 (Heavy metal-associated domain, HMA)---IPR024134 (Superoxide dismutase (Cu/Zn) / superoxide dismutase copper chaperone)---IPR036163 (Heavy metal-associated domain superfamily)---IPR036423 (Superoxide dismutase-like, copper/zinc binding domain superfamily)
contig_250	transdecoder	five_prime_UTR	743345	743505	.	+	.	ID=BSUD.5542.1.p1.utr5p1;Parent=BSUD.5542.1.p1
contig_250	transdecoder	five_prime_UTR	744033	744070	.	+	.	ID=BSUD.5542.1.p1.utr5p2;Parent=BSUD.5542.1.p1
contig_250	transdecoder	exon	743345	743505	.	+	.	ID=BSUD.5542.1.p1.exon1;Parent=BSUD.5542.1.p1
contig_250	transdecoder	exon	744033	744124	.	+	.	ID=BSUD.5542.1.p1.exon2;Parent=BSUD.5542.1.p1
contig_250	transdecoder	CDS	744071	744124	.	+	0	ID=cds.BSUD.5542.1.p1;Parent=BSUD.5542.1.p1
contig_250	transdecoder	exon	745156	745228	.	+	.	ID=BSUD.5542.1.p1.exon3;Parent=BSUD.5542.1.p1
contig_250	transdecoder	CDS	745156	745228	.	+	0	ID=cds.BSUD.5542.1.p1;Parent=BSUD.5542.1.p1
contig_250	transdecoder	exon	746125	746259	.	+	.	ID=BSUD.5542.1.p1.exon4;Parent=BSUD.5542.1.p1
contig_250	transdecoder	CDS	746125	746259	.	+	2	ID=cds.BSUD.5542.1.p1;Parent=BSUD.5542.1.p1
contig_250	transdecoder	exon	746692	746909	.	+	.	ID=BSUD.5542.1.p1.exon5;Parent=BSUD.5542.1.p1
contig_250	transdecoder	CDS	746692	746909	.	+	2	ID=cds.BSUD.5542.1.p1;Parent=BSUD.5542.1.p1
contig_250	transdecoder	exon	747731	747885	.	+	.	ID=BSUD.5542.1.p1.exon6;Parent=BSUD.5542.1.p1
contig_250	transdecoder	CDS	747731	747885	.	+	0	ID=cds.BSUD.5542.1.p1;Parent=BSUD.5542.1.p1
contig_250	transdecoder	exon	749849	751313	.	+	.	ID=BSUD.5542.1.p1.exon7;Parent=BSUD.5542.1.p1
contig_250	transdecoder	CDS	749849	749969	.	+	1	ID=cds.BSUD.5542.1.p1;Parent=BSUD.5542.1.p1
contig_250	transdecoder	three_prime_UTR	749970	751313	.	+	.	ID=BSUD.5542.1.p1.utr3p1;Parent=BSUD.5542.1.p1
contig_250	tRNAscan-SE	pseudogene_tRNA	763843	763914	26.9	-	.	ID=contig_250.trna13;Name=contig_250.tRNA13-ValTAC;isotype=Val;anticodon=TAC;gene_biotype=pseudogene
contig_250	tRNAscan-SE	exon	763843	763914	.	-	.	ID=contig_250.trna13.exon1;Parent=contig_250.trna13
contig_250	transdecoder	gene	789257	801658	.	-	.	ID=BSUD.5547;Interpro=IPR013087 (Zinc finger C2H2-type)---IPR036236 (Zinc finger C2H2 superfamily)
contig_250	transdecoder	mRNA	789257	801120	.	-	.	ID=BSUD.5547.1.p1;Parent=BSUD.5547;Interpro=IPR013087 (Zinc finger C2H2-type)---IPR036236 (Zinc finger C2H2 superfamily)
contig_250	transdecoder	five_prime_UTR	800716	801120	.	-	.	ID=BSUD.5547.1.p1.utr5p1;Parent=BSUD.5547.1.p1
contig_250	transdecoder	five_prime_UTR	798714	798759	.	-	.	ID=BSUD.5547.1.p1.utr5p2;Parent=BSUD.5547.1.p1
contig_250	transdecoder	exon	800716	801120	.	-	.	ID=BSUD.5547.1.p1.exon1;Parent=BSUD.5547.1.p1
contig_250	transdecoder	exon	798600	798759	.	-	.	ID=BSUD.5547.1.p1.exon2;Parent=BSUD.5547.1.p1
contig_250	transdecoder	CDS	798600	798713	.	-	0	ID=cds.BSUD.5547.1.p1;Parent=BSUD.5547.1.p1
contig_250	transdecoder	exon	798278	798394	.	-	.	ID=BSUD.5547.1.p1.exon3;Parent=BSUD.5547.1.p1
contig_250	transdecoder	CDS	798278	798394	.	-	0	ID=cds.BSUD.5547.1.p1;Parent=BSUD.5547.1.p1
contig_250	transdecoder	exon	796662	796769	.	-	.	ID=BSUD.5547.1.p1.exon4;Parent=BSUD.5547.1.p1
contig_250	transdecoder	CDS	796662	796769	.	-	0	ID=cds.BSUD.5547.1.p1;Parent=BSUD.5547.1.p1
contig_250	transdecoder	exon	795093	795233	.	-	.	ID=BSUD.5547.1.p1.exon5;Parent=BSUD.5547.1.p1
contig_250	transdecoder	CDS	795093	795233	.	-	0	ID=cds.BSUD.5547.1.p1;Parent=BSUD.5547.1.p1
contig_250	transdecoder	exon	794245	794355	.	-	.	ID=BSUD.5547.1.p1.exon6;Parent=BSUD.5547.1.p1
contig_250	transdecoder	CDS	794245	794355	.	-	0	ID=cds.BSUD.5547.1.p1;Parent=BSUD.5547.1.p1
contig_250	transdecoder	exon	789257	792558	.	-	.	ID=BSUD.5547.1.p1.exon7;Parent=BSUD.5547.1.p1
contig_250	transdecoder	CDS	790954	792558	.	-	0	ID=cds.BSUD.5547.1.p1;Parent=BSUD.5547.1.p1
contig_250	transdecoder	three_prime_UTR	789257	790953	.	-	.	ID=BSUD.5547.1.p1.utr3p1;Parent=BSUD.5547.1.p1
contig_250	transdecoder	mRNA	789258	801658	.	-	.	ID=BSUD.5547.2.p1;Parent=BSUD.5547;Interpro=IPR013087 (Zinc finger C2H2-type)---IPR036236 (Zinc finger C2H2 superfamily)
contig_250	transdecoder	five_prime_UTR	801439	801658	.	-	.	ID=BSUD.5547.2.p1.utr5p1;Parent=BSUD.5547.2.p1
contig_250	transdecoder	five_prime_UTR	798714	798759	.	-	.	ID=BSUD.5547.2.p1.utr5p2;Parent=BSUD.5547.2.p1
contig_250	transdecoder	exon	801439	801658	.	-	.	ID=BSUD.5547.2.p1.exon1;Parent=BSUD.5547.2.p1
contig_250	transdecoder	exon	798600	798759	.	-	.	ID=BSUD.5547.2.p1.exon2;Parent=BSUD.5547.2.p1
contig_250	transdecoder	CDS	798600	798713	.	-	0	ID=cds.BSUD.5547.2.p1;Parent=BSUD.5547.2.p1
contig_250	transdecoder	exon	798278	798394	.	-	.	ID=BSUD.5547.2.p1.exon3;Parent=BSUD.5547.2.p1
contig_250	transdecoder	CDS	798278	798394	.	-	0	ID=cds.BSUD.5547.2.p1;Parent=BSUD.5547.2.p1
contig_250	transdecoder	exon	796662	796769	.	-	.	ID=BSUD.5547.2.p1.exon4;Parent=BSUD.5547.2.p1
contig_250	transdecoder	CDS	796662	796769	.	-	0	ID=cds.BSUD.5547.2.p1;Parent=BSUD.5547.2.p1
contig_250	transdecoder	exon	795093	795233	.	-	.	ID=BSUD.5547.2.p1.exon5;Parent=BSUD.5547.2.p1
contig_250	transdecoder	CDS	795093	795233	.	-	0	ID=cds.BSUD.5547.2.p1;Parent=BSUD.5547.2.p1
contig_250	transdecoder	exon	794245	794355	.	-	.	ID=BSUD.5547.2.p1.exon6;Parent=BSUD.5547.2.p1
contig_250	transdecoder	CDS	794245	794355	.	-	0	ID=cds.BSUD.5547.2.p1;Parent=BSUD.5547.2.p1
contig_250	transdecoder	exon	789258	792558	.	-	.	ID=BSUD.5547.2.p1.exon7;Parent=BSUD.5547.2.p1
contig_250	transdecoder	CDS	790954	792558	.	-	0	ID=cds.BSUD.5547.2.p1;Parent=BSUD.5547.2.p1
contig_250	transdecoder	three_prime_UTR	789258	790953	.	-	.	ID=BSUD.5547.2.p1.utr3p1;Parent=BSUD.5547.2.p1
contig_250	transdecoder	gene	814341	849995	.	+	.	ID=BSUD.5548;Interpro=IPR001452 (SH3 domain)---IPR001478 (PDZ domain)---IPR004172 (L27 domain)---IPR008144 (Guanylate kinase-like domain)---IPR008145 (Guanylate kinase/L-type calcium channel beta subunit)---IPR014775 (L27 domain, C-terminal)---IPR015145 (L27-N)---IPR027417 (P-loop containing nucleoside triphosphate hydrolase)---IPR031185 (MAGUK p55 subfamily member 5-like)---IPR035601 (MPP5, SH3 domain)---IPR036028 (SH3-like domain superfamily)---IPR036034 (PDZ superfamily)
contig_250	transdecoder	mRNA	814341	849995	.	+	.	ID=BSUD.5548.1.p1;Parent=BSUD.5548;Interpro=IPR001452 (SH3 domain)---IPR001478 (PDZ domain)---IPR004172 (L27 domain)---IPR008144 (Guanylate kinase-like domain)---IPR008145 (Guanylate kinase/L-type calcium channel beta subunit)---IPR014775 (L27 domain, C-terminal)---IPR015145 (L27-N)---IPR027417 (P-loop containing nucleoside triphosphate hydrolase)---IPR031185 (MAGUK p55 subfamily member 5-like)---IPR035601 (MPP5, SH3 domain)---IPR036028 (SH3-like domain superfamily)---IPR036034 (PDZ superfamily)
contig_250	transdecoder	five_prime_UTR	814341	814430	.	+	.	ID=BSUD.5548.1.p1.utr5p1;Parent=BSUD.5548.1.p1
contig_250	transdecoder	five_prime_UTR	814597	814703	.	+	.	ID=BSUD.5548.1.p1.utr5p2;Parent=BSUD.5548.1.p1
contig_250	transdecoder	five_prime_UTR	817383	817443	.	+	.	ID=BSUD.5548.1.p1.utr5p3;Parent=BSUD.5548.1.p1
contig_250	transdecoder	five_prime_UTR	834557	834660	.	+	.	ID=BSUD.5548.1.p1.utr5p4;Parent=BSUD.5548.1.p1
contig_250	transdecoder	exon	814341	814430	.	+	.	ID=BSUD.5548.1.p1.exon1;Parent=BSUD.5548.1.p1
contig_250	transdecoder	exon	814597	814703	.	+	.	ID=BSUD.5548.1.p1.exon2;Parent=BSUD.5548.1.p1
contig_250	transdecoder	exon	817383	817443	.	+	.	ID=BSUD.5548.1.p1.exon3;Parent=BSUD.5548.1.p1
contig_250	transdecoder	exon	834557	834805	.	+	.	ID=BSUD.5548.1.p1.exon4;Parent=BSUD.5548.1.p1
contig_250	transdecoder	CDS	834661	834805	.	+	0	ID=cds.BSUD.5548.1.p1;Parent=BSUD.5548.1.p1
contig_250	transdecoder	exon	836218	836373	.	+	.	ID=BSUD.5548.1.p1.exon5;Parent=BSUD.5548.1.p1
contig_250	transdecoder	CDS	836218	836373	.	+	2	ID=cds.BSUD.5548.1.p1;Parent=BSUD.5548.1.p1
contig_250	transdecoder	exon	836832	837265	.	+	.	ID=BSUD.5548.1.p1.exon6;Parent=BSUD.5548.1.p1
contig_250	transdecoder	CDS	836832	837265	.	+	2	ID=cds.BSUD.5548.1.p1;Parent=BSUD.5548.1.p1
contig_250	transdecoder	exon	838154	838397	.	+	.	ID=BSUD.5548.1.p1.exon7;Parent=BSUD.5548.1.p1
contig_250	transdecoder	CDS	838154	838397	.	+	0	ID=cds.BSUD.5548.1.p1;Parent=BSUD.5548.1.p1
contig_250	transdecoder	exon	838582	838718	.	+	.	ID=BSUD.5548.1.p1.exon8;Parent=BSUD.5548.1.p1
contig_250	transdecoder	CDS	838582	838718	.	+	2	ID=cds.BSUD.5548.1.p1;Parent=BSUD.5548.1.p1
contig_250	transdecoder	exon	839395	839544	.	+	.	ID=BSUD.5548.1.p1.exon9;Parent=BSUD.5548.1.p1
contig_250	transdecoder	CDS	839395	839544	.	+	0	ID=cds.BSUD.5548.1.p1;Parent=BSUD.5548.1.p1
contig_250	transdecoder	exon	840081	840230	.	+	.	ID=BSUD.5548.1.p1.exon10;Parent=BSUD.5548.1.p1
contig_250	transdecoder	CDS	840081	840230	.	+	0	ID=cds.BSUD.5548.1.p1;Parent=BSUD.5548.1.p1
contig_250	transdecoder	exon	840331	840406	.	+	.	ID=BSUD.5548.1.p1.exon11;Parent=BSUD.5548.1.p1
contig_250	transdecoder	CDS	840331	840406	.	+	0	ID=cds.BSUD.5548.1.p1;Parent=BSUD.5548.1.p1
contig_250	transdecoder	exon	840517	840602	.	+	.	ID=BSUD.5548.1.p1.exon12;Parent=BSUD.5548.1.p1
contig_250	transdecoder	CDS	840517	840602	.	+	2	ID=cds.BSUD.5548.1.p1;Parent=BSUD.5548.1.p1
contig_250	transdecoder	exon	840697	840780	.	+	.	ID=BSUD.5548.1.p1.exon13;Parent=BSUD.5548.1.p1
contig_250	transdecoder	CDS	840697	840780	.	+	0	ID=cds.BSUD.5548.1.p1;Parent=BSUD.5548.1.p1
contig_250	transdecoder	exon	842393	842595	.	+	.	ID=BSUD.5548.1.p1.exon14;Parent=BSUD.5548.1.p1
contig_250	transdecoder	CDS	842393	842595	.	+	0	ID=cds.BSUD.5548.1.p1;Parent=BSUD.5548.1.p1
contig_250	transdecoder	exon	842944	843071	.	+	.	ID=BSUD.5548.1.p1.exon15;Parent=BSUD.5548.1.p1
contig_250	transdecoder	CDS	842944	843071	.	+	1	ID=cds.BSUD.5548.1.p1;Parent=BSUD.5548.1.p1
contig_250	transdecoder	exon	843247	843408	.	+	.	ID=BSUD.5548.1.p1.exon16;Parent=BSUD.5548.1.p1
contig_250	transdecoder	CDS	843247	843408	.	+	2	ID=cds.BSUD.5548.1.p1;Parent=BSUD.5548.1.p1
contig_250	transdecoder	exon	843520	843722	.	+	.	ID=BSUD.5548.1.p1.exon17;Parent=BSUD.5548.1.p1
contig_250	transdecoder	CDS	843520	843722	.	+	2	ID=cds.BSUD.5548.1.p1;Parent=BSUD.5548.1.p1
contig_250	transdecoder	exon	844112	844225	.	+	.	ID=BSUD.5548.1.p1.exon18;Parent=BSUD.5548.1.p1
contig_250	transdecoder	CDS	844112	844225	.	+	0	ID=cds.BSUD.5548.1.p1;Parent=BSUD.5548.1.p1
contig_250	transdecoder	exon	845003	845038	.	+	.	ID=BSUD.5548.1.p1.exon19;Parent=BSUD.5548.1.p1
contig_250	transdecoder	CDS	845003	845038	.	+	0	ID=cds.BSUD.5548.1.p1;Parent=BSUD.5548.1.p1
contig_250	transdecoder	exon	845194	849995	.	+	.	ID=BSUD.5548.1.p1.exon20;Parent=BSUD.5548.1.p1
contig_250	transdecoder	CDS	845194	845385	.	+	0	ID=cds.BSUD.5548.1.p1;Parent=BSUD.5548.1.p1
contig_250	transdecoder	three_prime_UTR	845386	849995	.	+	.	ID=BSUD.5548.1.p1.utr3p1;Parent=BSUD.5548.1.p1
contig_250	StringTie	gene	823007	828399	1000	+	.	ID=BSUD.5549
contig_250	StringTie	transcript	823007	828399	1000	+	.	ID=BSUD.5549.1;Parent=BSUD.5549
contig_250	StringTie	exon	823007	823242	1000	+	.	ID=BSUD.5549.1.exon1;Parent=BSUD.5549.1
contig_250	StringTie	exon	828235	828399	1000	+	.	ID=BSUD.5549.1.exon2;Parent=BSUD.5549.1
contig_250	tRNAscan-SE	pseudogene_tRNA	848081	848151	22.8	-	.	ID=contig_250.trna12;Name=contig_250.tRNA12-GluTTC;isotype=Glu;anticodon=TTC;gene_biotype=pseudogene
contig_250	tRNAscan-SE	exon	848081	848151	.	-	.	ID=contig_250.trna12.exon1;Parent=contig_250.trna12
contig_250	transdecoder	gene	850954	867183	.	-	.	ID=BSUD.5550;Interpro=IPR002646 (Poly A polymerase, head domain)---IPR032828 (tRNA nucleotidyltransferase/poly(A) polymerase, RNA and SrmB- binding domain)---IPR043519 (Nucleotidyltransferase superfamily)
contig_250	transdecoder	mRNA	850954	867183	.	-	.	ID=BSUD.5550.1.p1;Parent=BSUD.5550;Interpro=IPR002646 (Poly A polymerase, head domain)---IPR032828 (tRNA nucleotidyltransferase/poly(A) polymerase, RNA and SrmB- binding domain)---IPR043519 (Nucleotidyltransferase superfamily)
contig_250	transdecoder	five_prime_UTR	867087	867183	.	-	.	ID=BSUD.5550.1.p1.utr5p1;Parent=BSUD.5550.1.p1
contig_250	transdecoder	five_prime_UTR	865148	865166	.	-	.	ID=BSUD.5550.1.p1.utr5p2;Parent=BSUD.5550.1.p1
contig_250	transdecoder	exon	867087	867183	.	-	.	ID=BSUD.5550.1.p1.exon1;Parent=BSUD.5550.1.p1
contig_250	transdecoder	exon	864641	865166	.	-	.	ID=BSUD.5550.1.p1.exon2;Parent=BSUD.5550.1.p1
contig_250	transdecoder	CDS	864641	865147	.	-	0	ID=cds.BSUD.5550.1.p1;Parent=BSUD.5550.1.p1
contig_250	transdecoder	exon	863864	863993	.	-	.	ID=BSUD.5550.1.p1.exon3;Parent=BSUD.5550.1.p1
contig_250	transdecoder	CDS	863864	863993	.	-	0	ID=cds.BSUD.5550.1.p1;Parent=BSUD.5550.1.p1
contig_250	transdecoder	exon	863224	863350	.	-	.	ID=BSUD.5550.1.p1.exon4;Parent=BSUD.5550.1.p1
contig_250	transdecoder	CDS	863224	863350	.	-	2	ID=cds.BSUD.5550.1.p1;Parent=BSUD.5550.1.p1
contig_250	transdecoder	exon	862969	863054	.	-	.	ID=BSUD.5550.1.p1.exon5;Parent=BSUD.5550.1.p1
contig_250	transdecoder	CDS	862969	863054	.	-	1	ID=cds.BSUD.5550.1.p1;Parent=BSUD.5550.1.p1
contig_250	transdecoder	exon	862577	862684	.	-	.	ID=BSUD.5550.1.p1.exon6;Parent=BSUD.5550.1.p1
contig_250	transdecoder	CDS	862577	862684	.	-	2	ID=cds.BSUD.5550.1.p1;Parent=BSUD.5550.1.p1
contig_250	transdecoder	exon	861707	861819	.	-	.	ID=BSUD.5550.1.p1.exon7;Parent=BSUD.5550.1.p1
contig_250	transdecoder	CDS	861707	861819	.	-	2	ID=cds.BSUD.5550.1.p1;Parent=BSUD.5550.1.p1
contig_250	transdecoder	exon	860736	860927	.	-	.	ID=BSUD.5550.1.p1.exon8;Parent=BSUD.5550.1.p1
contig_250	transdecoder	CDS	860736	860927	.	-	0	ID=cds.BSUD.5550.1.p1;Parent=BSUD.5550.1.p1
contig_250	transdecoder	exon	850954	855768	.	-	.	ID=BSUD.5550.1.p1.exon9;Parent=BSUD.5550.1.p1
contig_250	transdecoder	CDS	855535	855768	.	-	0	ID=cds.BSUD.5550.1.p1;Parent=BSUD.5550.1.p1
contig_250	transdecoder	three_prime_UTR	850954	855534	.	-	.	ID=BSUD.5550.1.p1.utr3p1;Parent=BSUD.5550.1.p1
contig_250	transdecoder	mRNA	851158	867110	.	-	.	ID=BSUD.5550.2.p1;Parent=BSUD.5550;Interpro=IPR002646 (Poly A polymerase, head domain)---IPR032828 (tRNA nucleotidyltransferase/poly(A) polymerase, RNA and SrmB- binding domain)---IPR043519 (Nucleotidyltransferase superfamily)
contig_250	transdecoder	five_prime_UTR	865148	867110	.	-	.	ID=BSUD.5550.2.p1.utr5p1;Parent=BSUD.5550.2.p1
contig_250	transdecoder	exon	864641	867110	.	-	.	ID=BSUD.5550.2.p1.exon1;Parent=BSUD.5550.2.p1
contig_250	transdecoder	CDS	864641	865147	.	-	0	ID=cds.BSUD.5550.2.p1;Parent=BSUD.5550.2.p1
contig_250	transdecoder	exon	863864	863993	.	-	.	ID=BSUD.5550.2.p1.exon2;Parent=BSUD.5550.2.p1
contig_250	transdecoder	CDS	863864	863993	.	-	0	ID=cds.BSUD.5550.2.p1;Parent=BSUD.5550.2.p1
contig_250	transdecoder	exon	863224	863350	.	-	.	ID=BSUD.5550.2.p1.exon3;Parent=BSUD.5550.2.p1
contig_250	transdecoder	CDS	863224	863350	.	-	2	ID=cds.BSUD.5550.2.p1;Parent=BSUD.5550.2.p1
contig_250	transdecoder	exon	862969	863054	.	-	.	ID=BSUD.5550.2.p1.exon4;Parent=BSUD.5550.2.p1
contig_250	transdecoder	CDS	862969	863054	.	-	1	ID=cds.BSUD.5550.2.p1;Parent=BSUD.5550.2.p1
contig_250	transdecoder	exon	862577	862684	.	-	.	ID=BSUD.5550.2.p1.exon5;Parent=BSUD.5550.2.p1
contig_250	transdecoder	CDS	862577	862684	.	-	2	ID=cds.BSUD.5550.2.p1;Parent=BSUD.5550.2.p1
contig_250	transdecoder	exon	861707	861819	.	-	.	ID=BSUD.5550.2.p1.exon6;Parent=BSUD.5550.2.p1
contig_250	transdecoder	CDS	861707	861819	.	-	2	ID=cds.BSUD.5550.2.p1;Parent=BSUD.5550.2.p1
contig_250	transdecoder	exon	860736	860927	.	-	.	ID=BSUD.5550.2.p1.exon7;Parent=BSUD.5550.2.p1
contig_250	transdecoder	CDS	860736	860927	.	-	0	ID=cds.BSUD.5550.2.p1;Parent=BSUD.5550.2.p1
contig_250	transdecoder	exon	851158	855768	.	-	.	ID=BSUD.5550.2.p1.exon8;Parent=BSUD.5550.2.p1
contig_250	transdecoder	CDS	855535	855768	.	-	0	ID=cds.BSUD.5550.2.p1;Parent=BSUD.5550.2.p1
contig_250	transdecoder	three_prime_UTR	851158	855534	.	-	.	ID=BSUD.5550.2.p1.utr3p1;Parent=BSUD.5550.2.p1
contig_250	transdecoder	mRNA	854841	867182	.	-	.	ID=BSUD.5550.3.p1;Parent=BSUD.5550;Interpro=IPR002646 (Poly A polymerase, head domain)---IPR032828 (tRNA nucleotidyltransferase/poly(A) polymerase, RNA and SrmB- binding domain)---IPR043519 (Nucleotidyltransferase superfamily)
contig_250	transdecoder	five_prime_UTR	867087	867182	.	-	.	ID=BSUD.5550.3.p1.utr5p1;Parent=BSUD.5550.3.p1
contig_250	transdecoder	five_prime_UTR	864908	864965	.	-	.	ID=BSUD.5550.3.p1.utr5p2;Parent=BSUD.5550.3.p1
contig_250	transdecoder	exon	867087	867182	.	-	.	ID=BSUD.5550.3.p1.exon1;Parent=BSUD.5550.3.p1
contig_250	transdecoder	exon	864641	864965	.	-	.	ID=BSUD.5550.3.p1.exon2;Parent=BSUD.5550.3.p1
contig_250	transdecoder	CDS	864641	864907	.	-	0	ID=cds.BSUD.5550.3.p1;Parent=BSUD.5550.3.p1
contig_250	transdecoder	exon	863864	863993	.	-	.	ID=BSUD.5550.3.p1.exon3;Parent=BSUD.5550.3.p1
contig_250	transdecoder	CDS	863864	863993	.	-	0	ID=cds.BSUD.5550.3.p1;Parent=BSUD.5550.3.p1
contig_250	transdecoder	exon	863224	863350	.	-	.	ID=BSUD.5550.3.p1.exon4;Parent=BSUD.5550.3.p1
contig_250	transdecoder	CDS	863224	863350	.	-	2	ID=cds.BSUD.5550.3.p1;Parent=BSUD.5550.3.p1
contig_250	transdecoder	exon	862969	863054	.	-	.	ID=BSUD.5550.3.p1.exon5;Parent=BSUD.5550.3.p1
contig_250	transdecoder	CDS	862969	863054	.	-	1	ID=cds.BSUD.5550.3.p1;Parent=BSUD.5550.3.p1
contig_250	transdecoder	exon	862577	862684	.	-	.	ID=BSUD.5550.3.p1.exon6;Parent=BSUD.5550.3.p1
contig_250	transdecoder	CDS	862577	862684	.	-	2	ID=cds.BSUD.5550.3.p1;Parent=BSUD.5550.3.p1
contig_250	transdecoder	exon	861707	861819	.	-	.	ID=BSUD.5550.3.p1.exon7;Parent=BSUD.5550.3.p1
contig_250	transdecoder	CDS	861707	861819	.	-	2	ID=cds.BSUD.5550.3.p1;Parent=BSUD.5550.3.p1
contig_250	transdecoder	exon	860736	860927	.	-	.	ID=BSUD.5550.3.p1.exon8;Parent=BSUD.5550.3.p1
contig_250	transdecoder	CDS	860736	860927	.	-	0	ID=cds.BSUD.5550.3.p1;Parent=BSUD.5550.3.p1
contig_250	transdecoder	exon	854841	855768	.	-	.	ID=BSUD.5550.3.p1.exon9;Parent=BSUD.5550.3.p1
contig_250	transdecoder	CDS	855535	855768	.	-	0	ID=cds.BSUD.5550.3.p1;Parent=BSUD.5550.3.p1
contig_250	transdecoder	three_prime_UTR	854841	855534	.	-	.	ID=BSUD.5550.3.p1.utr3p1;Parent=BSUD.5550.3.p1
contig_250	transdecoder	gene	871231	894748	.	-	.	ID=BSUD.5551;Interpro=IPR006802 (Radial spokehead-like protein)
contig_250	transdecoder	mRNA	871231	894748	.	-	.	ID=BSUD.5551.1.p1;Parent=BSUD.5551;Interpro=IPR006802 (Radial spokehead-like protein)
contig_250	transdecoder	five_prime_UTR	894365	894748	.	-	.	ID=BSUD.5551.1.p1.utr5p1;Parent=BSUD.5551.1.p1
contig_250	transdecoder	five_prime_UTR	893917	894095	.	-	.	ID=BSUD.5551.1.p1.utr5p2;Parent=BSUD.5551.1.p1
contig_250	transdecoder	five_prime_UTR	876867	877021	.	-	.	ID=BSUD.5551.1.p1.utr5p3;Parent=BSUD.5551.1.p1
contig_250	transdecoder	exon	894365	894748	.	-	.	ID=BSUD.5551.1.p1.exon1;Parent=BSUD.5551.1.p1
contig_250	transdecoder	exon	893917	894095	.	-	.	ID=BSUD.5551.1.p1.exon2;Parent=BSUD.5551.1.p1
contig_250	transdecoder	exon	876640	877021	.	-	.	ID=BSUD.5551.1.p1.exon3;Parent=BSUD.5551.1.p1
contig_250	transdecoder	CDS	876640	876866	.	-	0	ID=cds.BSUD.5551.1.p1;Parent=BSUD.5551.1.p1
contig_250	transdecoder	exon	874553	874718	.	-	.	ID=BSUD.5551.1.p1.exon4;Parent=BSUD.5551.1.p1
contig_250	transdecoder	CDS	874553	874718	.	-	1	ID=cds.BSUD.5551.1.p1;Parent=BSUD.5551.1.p1
contig_250	transdecoder	exon	873629	873758	.	-	.	ID=BSUD.5551.1.p1.exon5;Parent=BSUD.5551.1.p1
contig_250	transdecoder	CDS	873629	873758	.	-	0	ID=cds.BSUD.5551.1.p1;Parent=BSUD.5551.1.p1
contig_250	transdecoder	exon	873190	873336	.	-	.	ID=BSUD.5551.1.p1.exon6;Parent=BSUD.5551.1.p1
contig_250	transdecoder	CDS	873190	873336	.	-	2	ID=cds.BSUD.5551.1.p1;Parent=BSUD.5551.1.p1
contig_250	transdecoder	exon	871231	872101	.	-	.	ID=BSUD.5551.1.p1.exon7;Parent=BSUD.5551.1.p1
contig_250	transdecoder	CDS	871941	872101	.	-	2	ID=cds.BSUD.5551.1.p1;Parent=BSUD.5551.1.p1
contig_250	transdecoder	three_prime_UTR	871231	871940	.	-	.	ID=BSUD.5551.1.p1.utr3p1;Parent=BSUD.5551.1.p1
contig_250	transdecoder	mRNA	871303	894708	.	-	.	ID=BSUD.5551.2.p1;Parent=BSUD.5551;Interpro=IPR006802 (Radial spokehead-like protein)
contig_250	transdecoder	five_prime_UTR	894365	894708	.	-	.	ID=BSUD.5551.2.p1.utr5p1;Parent=BSUD.5551.2.p1
contig_250	transdecoder	five_prime_UTR	893917	894095	.	-	.	ID=BSUD.5551.2.p1.utr5p2;Parent=BSUD.5551.2.p1
contig_250	transdecoder	five_prime_UTR	893213	893376	.	-	.	ID=BSUD.5551.2.p1.utr5p3;Parent=BSUD.5551.2.p1
contig_250	transdecoder	five_prime_UTR	882434	882566	.	-	.	ID=BSUD.5551.2.p1.utr5p4;Parent=BSUD.5551.2.p1
contig_250	transdecoder	five_prime_UTR	876867	877021	.	-	.	ID=BSUD.5551.2.p1.utr5p5;Parent=BSUD.5551.2.p1
contig_250	transdecoder	exon	894365	894708	.	-	.	ID=BSUD.5551.2.p1.exon1;Parent=BSUD.5551.2.p1
contig_250	transdecoder	exon	893917	894095	.	-	.	ID=BSUD.5551.2.p1.exon2;Parent=BSUD.5551.2.p1
contig_250	transdecoder	exon	893213	893376	.	-	.	ID=BSUD.5551.2.p1.exon3;Parent=BSUD.5551.2.p1
contig_250	transdecoder	exon	882434	882566	.	-	.	ID=BSUD.5551.2.p1.exon4;Parent=BSUD.5551.2.p1
contig_250	transdecoder	exon	876640	877021	.	-	.	ID=BSUD.5551.2.p1.exon5;Parent=BSUD.5551.2.p1
contig_250	transdecoder	CDS	876640	876866	.	-	0	ID=cds.BSUD.5551.2.p1;Parent=BSUD.5551.2.p1
contig_250	transdecoder	exon	874553	874718	.	-	.	ID=BSUD.5551.2.p1.exon6;Parent=BSUD.5551.2.p1
contig_250	transdecoder	CDS	874553	874718	.	-	1	ID=cds.BSUD.5551.2.p1;Parent=BSUD.5551.2.p1
contig_250	transdecoder	exon	873629	873758	.	-	.	ID=BSUD.5551.2.p1.exon7;Parent=BSUD.5551.2.p1
contig_250	transdecoder	CDS	873629	873758	.	-	0	ID=cds.BSUD.5551.2.p1;Parent=BSUD.5551.2.p1
contig_250	transdecoder	exon	873190	873336	.	-	.	ID=BSUD.5551.2.p1.exon8;Parent=BSUD.5551.2.p1
contig_250	transdecoder	CDS	873190	873336	.	-	2	ID=cds.BSUD.5551.2.p1;Parent=BSUD.5551.2.p1
contig_250	transdecoder	exon	871303	872101	.	-	.	ID=BSUD.5551.2.p1.exon9;Parent=BSUD.5551.2.p1
contig_250	transdecoder	CDS	871941	872101	.	-	2	ID=cds.BSUD.5551.2.p1;Parent=BSUD.5551.2.p1
contig_250	transdecoder	three_prime_UTR	871303	871940	.	-	.	ID=BSUD.5551.2.p1.utr3p1;Parent=BSUD.5551.2.p1
contig_250	transdecoder	mRNA	871303	894396	.	-	.	ID=BSUD.5551.3.p1;Parent=BSUD.5551;Interpro=IPR006802 (Radial spokehead-like protein)
contig_250	transdecoder	five_prime_UTR	893213	894396	.	-	.	ID=BSUD.5551.3.p1.utr5p1;Parent=BSUD.5551.3.p1
contig_250	transdecoder	five_prime_UTR	876867	877021	.	-	.	ID=BSUD.5551.3.p1.utr5p2;Parent=BSUD.5551.3.p1
contig_250	transdecoder	exon	893213	894396	.	-	.	ID=BSUD.5551.3.p1.exon1;Parent=BSUD.5551.3.p1
contig_250	transdecoder	exon	876640	877021	.	-	.	ID=BSUD.5551.3.p1.exon2;Parent=BSUD.5551.3.p1
contig_250	transdecoder	CDS	876640	876866	.	-	0	ID=cds.BSUD.5551.3.p1;Parent=BSUD.5551.3.p1
contig_250	transdecoder	exon	874553	874718	.	-	.	ID=BSUD.5551.3.p1.exon3;Parent=BSUD.5551.3.p1
contig_250	transdecoder	CDS	874553	874718	.	-	1	ID=cds.BSUD.5551.3.p1;Parent=BSUD.5551.3.p1
contig_250	transdecoder	exon	873629	873758	.	-	.	ID=BSUD.5551.3.p1.exon4;Parent=BSUD.5551.3.p1
contig_250	transdecoder	CDS	873629	873758	.	-	0	ID=cds.BSUD.5551.3.p1;Parent=BSUD.5551.3.p1
contig_250	transdecoder	exon	873190	873336	.	-	.	ID=BSUD.5551.3.p1.exon5;Parent=BSUD.5551.3.p1
contig_250	transdecoder	CDS	873190	873336	.	-	2	ID=cds.BSUD.5551.3.p1;Parent=BSUD.5551.3.p1
contig_250	transdecoder	exon	871303	872101	.	-	.	ID=BSUD.5551.3.p1.exon6;Parent=BSUD.5551.3.p1
contig_250	transdecoder	CDS	871941	872101	.	-	2	ID=cds.BSUD.5551.3.p1;Parent=BSUD.5551.3.p1
contig_250	transdecoder	three_prime_UTR	871303	871940	.	-	.	ID=BSUD.5551.3.p1.utr3p1;Parent=BSUD.5551.3.p1
contig_250	tRNAscan-SE	pseudogene_tRNA	872183	872254	28.5	+	.	ID=contig_250.trna6;Name=contig_250.tRNA6-ArgTCT;isotype=Arg;anticodon=TCT;gene_biotype=pseudogene
contig_250	tRNAscan-SE	exon	872183	872254	.	+	.	ID=contig_250.trna6.exon1;Parent=contig_250.trna6
contig_250	transdecoder	gene	877210	889342	.	+	.	ID=BSUD.5552;Interpro=IPR000086 (NUDIX hydrolase domain)---IPR015797 (NUDIX hydrolase-like domain superfamily)
contig_250	transdecoder	mRNA	877210	889342	.	+	.	ID=BSUD.5552.1.p1;Parent=BSUD.5552;Interpro=IPR000086 (NUDIX hydrolase domain)---IPR015797 (NUDIX hydrolase-like domain superfamily)
contig_250	transdecoder	five_prime_UTR	877210	877601	.	+	.	ID=BSUD.5552.1.p1.utr5p1;Parent=BSUD.5552.1.p1
contig_250	transdecoder	exon	877210	878153	.	+	.	ID=BSUD.5552.1.p1.exon1;Parent=BSUD.5552.1.p1
contig_250	transdecoder	CDS	877602	878153	.	+	0	ID=cds.BSUD.5552.1.p1;Parent=BSUD.5552.1.p1
contig_250	transdecoder	exon	882043	882248	.	+	.	ID=BSUD.5552.1.p1.exon2;Parent=BSUD.5552.1.p1
contig_250	transdecoder	CDS	882043	882248	.	+	0	ID=cds.BSUD.5552.1.p1;Parent=BSUD.5552.1.p1
contig_250	transdecoder	exon	883562	889342	.	+	.	ID=BSUD.5552.1.p1.exon3;Parent=BSUD.5552.1.p1
contig_250	transdecoder	CDS	883562	883763	.	+	1	ID=cds.BSUD.5552.1.p1;Parent=BSUD.5552.1.p1
contig_250	transdecoder	three_prime_UTR	883764	889342	.	+	.	ID=BSUD.5552.1.p1.utr3p1;Parent=BSUD.5552.1.p1
contig_250	transdecoder	gene	894917	908774	.	+	.	ID=BSUD.5553;Interpro=IPR003309 (SCAN domain)---IPR036875 (Zinc finger, CCHC-type superfamily)---IPR038269 (SCAN domain superfamily)---IPR041588 (Integrase zinc-binding domain)
contig_250	transdecoder	mRNA	894917	908774	.	+	.	ID=BSUD.5553.1.p1;Parent=BSUD.5553;Interpro=IPR003309 (SCAN domain)---IPR036875 (Zinc finger, CCHC-type superfamily)---IPR038269 (SCAN domain superfamily)---IPR041588 (Integrase zinc-binding domain)
contig_250	transdecoder	five_prime_UTR	894917	902228	.	+	.	ID=BSUD.5553.1.p1.utr5p1;Parent=BSUD.5553.1.p1
contig_250	transdecoder	exon	894917	908774	.	+	.	ID=BSUD.5553.1.p1.exon1;Parent=BSUD.5553.1.p1
contig_250	transdecoder	CDS	902229	905114	.	+	0	ID=cds.BSUD.5553.1.p1;Parent=BSUD.5553.1.p1
contig_250	transdecoder	three_prime_UTR	905115	908774	.	+	.	ID=BSUD.5553.1.p1.utr3p1;Parent=BSUD.5553.1.p1
contig_250	transdecoder	gene	899222	994249	.	-	.	ID=BSUD.5554;Interpro=IPR002017 (Spectrin repeat)---IPR012315 (KASH domain)---IPR018159 (Spectrin/alpha-actinin)
contig_250	transdecoder	mRNA	899222	929827	.	-	.	ID=BSUD.5554.1.p1;Parent=BSUD.5554;Interpro=IPR002017 (Spectrin repeat)---IPR012315 (KASH domain)---IPR018159 (Spectrin/alpha-actinin)
contig_250	transdecoder	five_prime_UTR	929723	929827	.	-	.	ID=BSUD.5554.1.p1.utr5p1;Parent=BSUD.5554.1.p1
contig_250	transdecoder	exon	929639	929827	.	-	.	ID=BSUD.5554.1.p1.exon1;Parent=BSUD.5554.1.p1
contig_250	transdecoder	CDS	929639	929722	.	-	0	ID=cds.BSUD.5554.1.p1;Parent=BSUD.5554.1.p1
contig_250	transdecoder	exon	928056	928382	.	-	.	ID=BSUD.5554.1.p1.exon2;Parent=BSUD.5554.1.p1
contig_250	transdecoder	CDS	928056	928382	.	-	0	ID=cds.BSUD.5554.1.p1;Parent=BSUD.5554.1.p1
contig_250	transdecoder	exon	927636	927824	.	-	.	ID=BSUD.5554.1.p1.exon3;Parent=BSUD.5554.1.p1
contig_250	transdecoder	CDS	927636	927824	.	-	0	ID=cds.BSUD.5554.1.p1;Parent=BSUD.5554.1.p1
contig_250	transdecoder	exon	927357	927497	.	-	.	ID=BSUD.5554.1.p1.exon4;Parent=BSUD.5554.1.p1
contig_250	transdecoder	CDS	927357	927497	.	-	0	ID=cds.BSUD.5554.1.p1;Parent=BSUD.5554.1.p1
contig_250	transdecoder	exon	926639	926828	.	-	.	ID=BSUD.5554.1.p1.exon5;Parent=BSUD.5554.1.p1
contig_250	transdecoder	CDS	926639	926828	.	-	0	ID=cds.BSUD.5554.1.p1;Parent=BSUD.5554.1.p1
contig_250	transdecoder	exon	926408	926550	.	-	.	ID=BSUD.5554.1.p1.exon6;Parent=BSUD.5554.1.p1
contig_250	transdecoder	CDS	926408	926550	.	-	2	ID=cds.BSUD.5554.1.p1;Parent=BSUD.5554.1.p1
contig_250	transdecoder	exon	925979	926305	.	-	.	ID=BSUD.5554.1.p1.exon7;Parent=BSUD.5554.1.p1
contig_250	transdecoder	CDS	925979	926305	.	-	0	ID=cds.BSUD.5554.1.p1;Parent=BSUD.5554.1.p1
contig_250	transdecoder	exon	925304	925528	.	-	.	ID=BSUD.5554.1.p1.exon8;Parent=BSUD.5554.1.p1
contig_250	transdecoder	CDS	925304	925528	.	-	0	ID=cds.BSUD.5554.1.p1;Parent=BSUD.5554.1.p1
contig_250	transdecoder	exon	924640	924803	.	-	.	ID=BSUD.5554.1.p1.exon9;Parent=BSUD.5554.1.p1
contig_250	transdecoder	CDS	924640	924803	.	-	0	ID=cds.BSUD.5554.1.p1;Parent=BSUD.5554.1.p1
contig_250	transdecoder	exon	924097	924340	.	-	.	ID=BSUD.5554.1.p1.exon10;Parent=BSUD.5554.1.p1
contig_250	transdecoder	CDS	924097	924340	.	-	1	ID=cds.BSUD.5554.1.p1;Parent=BSUD.5554.1.p1
contig_250	transdecoder	exon	923212	923538	.	-	.	ID=BSUD.5554.1.p1.exon11;Parent=BSUD.5554.1.p1
contig_250	transdecoder	CDS	923212	923538	.	-	0	ID=cds.BSUD.5554.1.p1;Parent=BSUD.5554.1.p1
contig_250	transdecoder	exon	922957	923064	.	-	.	ID=BSUD.5554.1.p1.exon12;Parent=BSUD.5554.1.p1
contig_250	transdecoder	CDS	922957	923064	.	-	0	ID=cds.BSUD.5554.1.p1;Parent=BSUD.5554.1.p1
contig_250	transdecoder	exon	922317	922529	.	-	.	ID=BSUD.5554.1.p1.exon13;Parent=BSUD.5554.1.p1
contig_250	transdecoder	CDS	922317	922529	.	-	0	ID=cds.BSUD.5554.1.p1;Parent=BSUD.5554.1.p1
contig_250	transdecoder	exon	921835	922031	.	-	.	ID=BSUD.5554.1.p1.exon14;Parent=BSUD.5554.1.p1
contig_250	transdecoder	CDS	921835	922031	.	-	0	ID=cds.BSUD.5554.1.p1;Parent=BSUD.5554.1.p1
contig_250	transdecoder	exon	920874	920991	.	-	.	ID=BSUD.5554.1.p1.exon15;Parent=BSUD.5554.1.p1
contig_250	transdecoder	CDS	920874	920991	.	-	1	ID=cds.BSUD.5554.1.p1;Parent=BSUD.5554.1.p1
contig_250	transdecoder	exon	920370	920536	.	-	.	ID=BSUD.5554.1.p1.exon16;Parent=BSUD.5554.1.p1
contig_250	transdecoder	CDS	920370	920536	.	-	0	ID=cds.BSUD.5554.1.p1;Parent=BSUD.5554.1.p1
contig_250	transdecoder	exon	920121	920283	.	-	.	ID=BSUD.5554.1.p1.exon17;Parent=BSUD.5554.1.p1
contig_250	transdecoder	CDS	920121	920283	.	-	1	ID=cds.BSUD.5554.1.p1;Parent=BSUD.5554.1.p1
contig_250	transdecoder	exon	919248	919435	.	-	.	ID=BSUD.5554.1.p1.exon18;Parent=BSUD.5554.1.p1
contig_250	transdecoder	CDS	919248	919435	.	-	0	ID=cds.BSUD.5554.1.p1;Parent=BSUD.5554.1.p1
contig_250	transdecoder	exon	918187	918337	.	-	.	ID=BSUD.5554.1.p1.exon19;Parent=BSUD.5554.1.p1
contig_250	transdecoder	CDS	918187	918337	.	-	1	ID=cds.BSUD.5554.1.p1;Parent=BSUD.5554.1.p1
contig_250	transdecoder	exon	917666	917830	.	-	.	ID=BSUD.5554.1.p1.exon20;Parent=BSUD.5554.1.p1
contig_250	transdecoder	CDS	917666	917830	.	-	0	ID=cds.BSUD.5554.1.p1;Parent=BSUD.5554.1.p1
contig_250	transdecoder	exon	917376	917531	.	-	.	ID=BSUD.5554.1.p1.exon21;Parent=BSUD.5554.1.p1
contig_250	transdecoder	CDS	917376	917531	.	-	0	ID=cds.BSUD.5554.1.p1;Parent=BSUD.5554.1.p1
contig_250	transdecoder	exon	916503	916703	.	-	.	ID=BSUD.5554.1.p1.exon22;Parent=BSUD.5554.1.p1
contig_250	transdecoder	CDS	916503	916703	.	-	0	ID=cds.BSUD.5554.1.p1;Parent=BSUD.5554.1.p1
contig_250	transdecoder	exon	915118	915616	.	-	.	ID=BSUD.5554.1.p1.exon23;Parent=BSUD.5554.1.p1
contig_250	transdecoder	CDS	915118	915616	.	-	0	ID=cds.BSUD.5554.1.p1;Parent=BSUD.5554.1.p1
contig_250	transdecoder	exon	914652	914800	.	-	.	ID=BSUD.5554.1.p1.exon24;Parent=BSUD.5554.1.p1
contig_250	transdecoder	CDS	914652	914800	.	-	2	ID=cds.BSUD.5554.1.p1;Parent=BSUD.5554.1.p1
contig_250	transdecoder	exon	913857	913971	.	-	.	ID=BSUD.5554.1.p1.exon25;Parent=BSUD.5554.1.p1
contig_250	transdecoder	CDS	913857	913971	.	-	0	ID=cds.BSUD.5554.1.p1;Parent=BSUD.5554.1.p1
contig_250	transdecoder	exon	913488	913684	.	-	.	ID=BSUD.5554.1.p1.exon26;Parent=BSUD.5554.1.p1
contig_250	transdecoder	CDS	913488	913684	.	-	2	ID=cds.BSUD.5554.1.p1;Parent=BSUD.5554.1.p1
contig_250	transdecoder	exon	913086	913265	.	-	.	ID=BSUD.5554.1.p1.exon27;Parent=BSUD.5554.1.p1
contig_250	transdecoder	CDS	913086	913265	.	-	0	ID=cds.BSUD.5554.1.p1;Parent=BSUD.5554.1.p1
contig_250	transdecoder	exon	912508	912654	.	-	.	ID=BSUD.5554.1.p1.exon28;Parent=BSUD.5554.1.p1
contig_250	transdecoder	CDS	912508	912654	.	-	0	ID=cds.BSUD.5554.1.p1;Parent=BSUD.5554.1.p1
contig_250	transdecoder	exon	911757	911975	.	-	.	ID=BSUD.5554.1.p1.exon29;Parent=BSUD.5554.1.p1
contig_250	transdecoder	CDS	911757	911975	.	-	0	ID=cds.BSUD.5554.1.p1;Parent=BSUD.5554.1.p1
contig_250	transdecoder	exon	910305	910424	.	-	.	ID=BSUD.5554.1.p1.exon30;Parent=BSUD.5554.1.p1
contig_250	transdecoder	CDS	910305	910424	.	-	0	ID=cds.BSUD.5554.1.p1;Parent=BSUD.5554.1.p1
contig_250	transdecoder	exon	899222	900365	.	-	.	ID=BSUD.5554.1.p1.exon31;Parent=BSUD.5554.1.p1
contig_250	transdecoder	CDS	900345	900365	.	-	0	ID=cds.BSUD.5554.1.p1;Parent=BSUD.5554.1.p1
contig_250	transdecoder	three_prime_UTR	899222	900344	.	-	.	ID=BSUD.5554.1.p1.utr3p1;Parent=BSUD.5554.1.p1
contig_250	transdecoder	mRNA	899232	994249	.	-	.	ID=BSUD.5554.2.p1;Parent=BSUD.5554;Interpro=IPR002017 (Spectrin repeat)---IPR012315 (KASH domain)---IPR018159 (Spectrin/alpha-actinin)
contig_250	transdecoder	five_prime_UTR	993964	994249	.	-	.	ID=BSUD.5554.2.p1.utr5p1;Parent=BSUD.5554.2.p1
contig_250	transdecoder	five_prime_UTR	993702	993737	.	-	.	ID=BSUD.5554.2.p1.utr5p2;Parent=BSUD.5554.2.p1
contig_250	transdecoder	exon	993964	994249	.	-	.	ID=BSUD.5554.2.p1.exon1;Parent=BSUD.5554.2.p1
contig_250	transdecoder	exon	993597	993737	.	-	.	ID=BSUD.5554.2.p1.exon2;Parent=BSUD.5554.2.p1
contig_250	transdecoder	CDS	993597	993701	.	-	0	ID=cds.BSUD.5554.2.p1;Parent=BSUD.5554.2.p1
contig_250	transdecoder	exon	991367	991512	.	-	.	ID=BSUD.5554.2.p1.exon3;Parent=BSUD.5554.2.p1
contig_250	transdecoder	CDS	991367	991512	.	-	0	ID=cds.BSUD.5554.2.p1;Parent=BSUD.5554.2.p1
contig_250	transdecoder	exon	990403	990565	.	-	.	ID=BSUD.5554.2.p1.exon4;Parent=BSUD.5554.2.p1
contig_250	transdecoder	CDS	990403	990565	.	-	1	ID=cds.BSUD.5554.2.p1;Parent=BSUD.5554.2.p1
contig_250	transdecoder	exon	989552	989860	.	-	.	ID=BSUD.5554.2.p1.exon5;Parent=BSUD.5554.2.p1
contig_250	transdecoder	CDS	989552	989860	.	-	0	ID=cds.BSUD.5554.2.p1;Parent=BSUD.5554.2.p1
contig_250	transdecoder	exon	977695	977847	.	-	.	ID=BSUD.5554.2.p1.exon6;Parent=BSUD.5554.2.p1
contig_250	transdecoder	CDS	977695	977847	.	-	0	ID=cds.BSUD.5554.2.p1;Parent=BSUD.5554.2.p1
contig_250	transdecoder	exon	976151	976324	.	-	.	ID=BSUD.5554.2.p1.exon7;Parent=BSUD.5554.2.p1
contig_250	transdecoder	CDS	976151	976324	.	-	0	ID=cds.BSUD.5554.2.p1;Parent=BSUD.5554.2.p1
contig_250	transdecoder	exon	975431	975581	.	-	.	ID=BSUD.5554.2.p1.exon8;Parent=BSUD.5554.2.p1
contig_250	transdecoder	CDS	975431	975581	.	-	0	ID=cds.BSUD.5554.2.p1;Parent=BSUD.5554.2.p1
contig_250	transdecoder	exon	973347	973501	.	-	.	ID=BSUD.5554.2.p1.exon9;Parent=BSUD.5554.2.p1
contig_250	transdecoder	CDS	973347	973501	.	-	2	ID=cds.BSUD.5554.2.p1;Parent=BSUD.5554.2.p1
contig_250	transdecoder	exon	949124	949456	.	-	.	ID=BSUD.5554.2.p1.exon10;Parent=BSUD.5554.2.p1
contig_250	transdecoder	CDS	949124	949456	.	-	0	ID=cds.BSUD.5554.2.p1;Parent=BSUD.5554.2.p1
contig_250	transdecoder	exon	947633	948301	.	-	.	ID=BSUD.5554.2.p1.exon11;Parent=BSUD.5554.2.p1
contig_250	transdecoder	CDS	947633	948301	.	-	0	ID=cds.BSUD.5554.2.p1;Parent=BSUD.5554.2.p1
contig_250	transdecoder	exon	946376	946447	.	-	.	ID=BSUD.5554.2.p1.exon12;Parent=BSUD.5554.2.p1
contig_250	transdecoder	CDS	946376	946447	.	-	0	ID=cds.BSUD.5554.2.p1;Parent=BSUD.5554.2.p1
contig_250	transdecoder	exon	939460	939624	.	-	.	ID=BSUD.5554.2.p1.exon13;Parent=BSUD.5554.2.p1
contig_250	transdecoder	CDS	939460	939624	.	-	0	ID=cds.BSUD.5554.2.p1;Parent=BSUD.5554.2.p1
contig_250	transdecoder	exon	938891	939073	.	-	.	ID=BSUD.5554.2.p1.exon14;Parent=BSUD.5554.2.p1
contig_250	transdecoder	CDS	938891	939073	.	-	0	ID=cds.BSUD.5554.2.p1;Parent=BSUD.5554.2.p1
contig_250	transdecoder	exon	935507	935671	.	-	.	ID=BSUD.5554.2.p1.exon15;Parent=BSUD.5554.2.p1
contig_250	transdecoder	CDS	935507	935671	.	-	0	ID=cds.BSUD.5554.2.p1;Parent=BSUD.5554.2.p1
contig_250	transdecoder	exon	935099	935227	.	-	.	ID=BSUD.5554.2.p1.exon16;Parent=BSUD.5554.2.p1
contig_250	transdecoder	CDS	935099	935227	.	-	0	ID=cds.BSUD.5554.2.p1;Parent=BSUD.5554.2.p1
contig_250	transdecoder	exon	934614	934814	.	-	.	ID=BSUD.5554.2.p1.exon17;Parent=BSUD.5554.2.p1
contig_250	transdecoder	CDS	934614	934814	.	-	0	ID=cds.BSUD.5554.2.p1;Parent=BSUD.5554.2.p1
contig_250	transdecoder	exon	934154	934339	.	-	.	ID=BSUD.5554.2.p1.exon18;Parent=BSUD.5554.2.p1
contig_250	transdecoder	CDS	934154	934339	.	-	0	ID=cds.BSUD.5554.2.p1;Parent=BSUD.5554.2.p1
contig_250	transdecoder	exon	933304	933471	.	-	.	ID=BSUD.5554.2.p1.exon19;Parent=BSUD.5554.2.p1
contig_250	transdecoder	CDS	933304	933471	.	-	0	ID=cds.BSUD.5554.2.p1;Parent=BSUD.5554.2.p1
contig_250	transdecoder	exon	933091	933183	.	-	.	ID=BSUD.5554.2.p1.exon20;Parent=BSUD.5554.2.p1
contig_250	transdecoder	CDS	933091	933183	.	-	0	ID=cds.BSUD.5554.2.p1;Parent=BSUD.5554.2.p1
contig_250	transdecoder	exon	932659	932973	.	-	.	ID=BSUD.5554.2.p1.exon21;Parent=BSUD.5554.2.p1
contig_250	transdecoder	CDS	932659	932973	.	-	0	ID=cds.BSUD.5554.2.p1;Parent=BSUD.5554.2.p1
contig_250	transdecoder	exon	932357	932497	.	-	.	ID=BSUD.5554.2.p1.exon22;Parent=BSUD.5554.2.p1
contig_250	transdecoder	CDS	932357	932497	.	-	0	ID=cds.BSUD.5554.2.p1;Parent=BSUD.5554.2.p1
contig_250	transdecoder	exon	931974	932144	.	-	.	ID=BSUD.5554.2.p1.exon23;Parent=BSUD.5554.2.p1
contig_250	transdecoder	CDS	931974	932144	.	-	0	ID=cds.BSUD.5554.2.p1;Parent=BSUD.5554.2.p1
contig_250	transdecoder	exon	931669	931823	.	-	.	ID=BSUD.5554.2.p1.exon24;Parent=BSUD.5554.2.p1
contig_250	transdecoder	CDS	931669	931823	.	-	0	ID=cds.BSUD.5554.2.p1;Parent=BSUD.5554.2.p1
contig_250	transdecoder	exon	931415	931558	.	-	.	ID=BSUD.5554.2.p1.exon25;Parent=BSUD.5554.2.p1
contig_250	transdecoder	CDS	931415	931558	.	-	1	ID=cds.BSUD.5554.2.p1;Parent=BSUD.5554.2.p1
contig_250	transdecoder	exon	930103	930276	.	-	.	ID=BSUD.5554.2.p1.exon26;Parent=BSUD.5554.2.p1
contig_250	transdecoder	CDS	930103	930276	.	-	1	ID=cds.BSUD.5554.2.p1;Parent=BSUD.5554.2.p1
contig_250	transdecoder	exon	929639	929801	.	-	.	ID=BSUD.5554.2.p1.exon27;Parent=BSUD.5554.2.p1
contig_250	transdecoder	CDS	929639	929801	.	-	1	ID=cds.BSUD.5554.2.p1;Parent=BSUD.5554.2.p1
contig_250	transdecoder	exon	928056	928382	.	-	.	ID=BSUD.5554.2.p1.exon28;Parent=BSUD.5554.2.p1
contig_250	transdecoder	CDS	928056	928382	.	-	0	ID=cds.BSUD.5554.2.p1;Parent=BSUD.5554.2.p1
contig_250	transdecoder	exon	927636	927824	.	-	.	ID=BSUD.5554.2.p1.exon29;Parent=BSUD.5554.2.p1
contig_250	transdecoder	CDS	927636	927824	.	-	0	ID=cds.BSUD.5554.2.p1;Parent=BSUD.5554.2.p1
contig_250	transdecoder	exon	927357	927497	.	-	.	ID=BSUD.5554.2.p1.exon30;Parent=BSUD.5554.2.p1
contig_250	transdecoder	CDS	927357	927497	.	-	0	ID=cds.BSUD.5554.2.p1;Parent=BSUD.5554.2.p1
contig_250	transdecoder	exon	926639	926828	.	-	.	ID=BSUD.5554.2.p1.exon31;Parent=BSUD.5554.2.p1
contig_250	transdecoder	CDS	926639	926828	.	-	0	ID=cds.BSUD.5554.2.p1;Parent=BSUD.5554.2.p1
contig_250	transdecoder	exon	926408	926550	.	-	.	ID=BSUD.5554.2.p1.exon32;Parent=BSUD.5554.2.p1
contig_250	transdecoder	CDS	926408	926550	.	-	2	ID=cds.BSUD.5554.2.p1;Parent=BSUD.5554.2.p1
contig_250	transdecoder	exon	925979	926305	.	-	.	ID=BSUD.5554.2.p1.exon33;Parent=BSUD.5554.2.p1
contig_250	transdecoder	CDS	925979	926305	.	-	0	ID=cds.BSUD.5554.2.p1;Parent=BSUD.5554.2.p1
contig_250	transdecoder	exon	925304	925528	.	-	.	ID=BSUD.5554.2.p1.exon34;Parent=BSUD.5554.2.p1
contig_250	transdecoder	CDS	925304	925528	.	-	0	ID=cds.BSUD.5554.2.p1;Parent=BSUD.5554.2.p1
contig_250	transdecoder	exon	924640	924803	.	-	.	ID=BSUD.5554.2.p1.exon35;Parent=BSUD.5554.2.p1
contig_250	transdecoder	CDS	924640	924803	.	-	0	ID=cds.BSUD.5554.2.p1;Parent=BSUD.5554.2.p1
contig_250	transdecoder	exon	924097	924340	.	-	.	ID=BSUD.5554.2.p1.exon36;Parent=BSUD.5554.2.p1
contig_250	transdecoder	CDS	924097	924340	.	-	1	ID=cds.BSUD.5554.2.p1;Parent=BSUD.5554.2.p1
contig_250	transdecoder	exon	923212	923538	.	-	.	ID=BSUD.5554.2.p1.exon37;Parent=BSUD.5554.2.p1
contig_250	transdecoder	CDS	923212	923538	.	-	0	ID=cds.BSUD.5554.2.p1;Parent=BSUD.5554.2.p1
contig_250	transdecoder	exon	922957	923064	.	-	.	ID=BSUD.5554.2.p1.exon38;Parent=BSUD.5554.2.p1
contig_250	transdecoder	CDS	922957	923064	.	-	0	ID=cds.BSUD.5554.2.p1;Parent=BSUD.5554.2.p1
contig_250	transdecoder	exon	922317	922529	.	-	.	ID=BSUD.5554.2.p1.exon39;Parent=BSUD.5554.2.p1
contig_250	transdecoder	CDS	922317	922529	.	-	0	ID=cds.BSUD.5554.2.p1;Parent=BSUD.5554.2.p1
contig_250	transdecoder	exon	921835	922031	.	-	.	ID=BSUD.5554.2.p1.exon40;Parent=BSUD.5554.2.p1
contig_250	transdecoder	CDS	921835	922031	.	-	0	ID=cds.BSUD.5554.2.p1;Parent=BSUD.5554.2.p1
contig_250	transdecoder	exon	920874	920991	.	-	.	ID=BSUD.5554.2.p1.exon41;Parent=BSUD.5554.2.p1
contig_250	transdecoder	CDS	920874	920991	.	-	1	ID=cds.BSUD.5554.2.p1;Parent=BSUD.5554.2.p1
contig_250	transdecoder	exon	920370	920536	.	-	.	ID=BSUD.5554.2.p1.exon42;Parent=BSUD.5554.2.p1
contig_250	transdecoder	CDS	920370	920536	.	-	0	ID=cds.BSUD.5554.2.p1;Parent=BSUD.5554.2.p1
contig_250	transdecoder	exon	920121	920283	.	-	.	ID=BSUD.5554.2.p1.exon43;Parent=BSUD.5554.2.p1
contig_250	transdecoder	CDS	920121	920283	.	-	1	ID=cds.BSUD.5554.2.p1;Parent=BSUD.5554.2.p1
contig_250	transdecoder	exon	919248	919435	.	-	.	ID=BSUD.5554.2.p1.exon44;Parent=BSUD.5554.2.p1
contig_250	transdecoder	CDS	919248	919435	.	-	0	ID=cds.BSUD.5554.2.p1;Parent=BSUD.5554.2.p1
contig_250	transdecoder	exon	918187	918337	.	-	.	ID=BSUD.5554.2.p1.exon45;Parent=BSUD.5554.2.p1
contig_250	transdecoder	CDS	918187	918337	.	-	1	ID=cds.BSUD.5554.2.p1;Parent=BSUD.5554.2.p1
contig_250	transdecoder	exon	917666	917830	.	-	.	ID=BSUD.5554.2.p1.exon46;Parent=BSUD.5554.2.p1
contig_250	transdecoder	CDS	917666	917830	.	-	0	ID=cds.BSUD.5554.2.p1;Parent=BSUD.5554.2.p1
contig_250	transdecoder	exon	917376	917531	.	-	.	ID=BSUD.5554.2.p1.exon47;Parent=BSUD.5554.2.p1
contig_250	transdecoder	CDS	917376	917531	.	-	0	ID=cds.BSUD.5554.2.p1;Parent=BSUD.5554.2.p1
contig_250	transdecoder	exon	916503	916703	.	-	.	ID=BSUD.5554.2.p1.exon48;Parent=BSUD.5554.2.p1
contig_250	transdecoder	CDS	916503	916703	.	-	0	ID=cds.BSUD.5554.2.p1;Parent=BSUD.5554.2.p1
contig_250	transdecoder	exon	915118	915616	.	-	.	ID=BSUD.5554.2.p1.exon49;Parent=BSUD.5554.2.p1
contig_250	transdecoder	CDS	915118	915616	.	-	0	ID=cds.BSUD.5554.2.p1;Parent=BSUD.5554.2.p1
contig_250	transdecoder	exon	914652	914800	.	-	.	ID=BSUD.5554.2.p1.exon50;Parent=BSUD.5554.2.p1
contig_250	transdecoder	CDS	914652	914800	.	-	2	ID=cds.BSUD.5554.2.p1;Parent=BSUD.5554.2.p1
contig_250	transdecoder	exon	913857	913971	.	-	.	ID=BSUD.5554.2.p1.exon51;Parent=BSUD.5554.2.p1
contig_250	transdecoder	CDS	913857	913971	.	-	0	ID=cds.BSUD.5554.2.p1;Parent=BSUD.5554.2.p1
contig_250	transdecoder	exon	913488	913684	.	-	.	ID=BSUD.5554.2.p1.exon52;Parent=BSUD.5554.2.p1
contig_250	transdecoder	CDS	913488	913684	.	-	2	ID=cds.BSUD.5554.2.p1;Parent=BSUD.5554.2.p1
contig_250	transdecoder	exon	913086	913265	.	-	.	ID=BSUD.5554.2.p1.exon53;Parent=BSUD.5554.2.p1
contig_250	transdecoder	CDS	913086	913265	.	-	0	ID=cds.BSUD.5554.2.p1;Parent=BSUD.5554.2.p1
contig_250	transdecoder	exon	912508	912654	.	-	.	ID=BSUD.5554.2.p1.exon54;Parent=BSUD.5554.2.p1
contig_250	transdecoder	CDS	912508	912654	.	-	0	ID=cds.BSUD.5554.2.p1;Parent=BSUD.5554.2.p1
contig_250	transdecoder	exon	911757	911975	.	-	.	ID=BSUD.5554.2.p1.exon55;Parent=BSUD.5554.2.p1
contig_250	transdecoder	CDS	911757	911975	.	-	0	ID=cds.BSUD.5554.2.p1;Parent=BSUD.5554.2.p1
contig_250	transdecoder	exon	910305	910424	.	-	.	ID=BSUD.5554.2.p1.exon56;Parent=BSUD.5554.2.p1
contig_250	transdecoder	CDS	910305	910424	.	-	0	ID=cds.BSUD.5554.2.p1;Parent=BSUD.5554.2.p1
contig_250	transdecoder	exon	909133	909188	.	-	.	ID=BSUD.5554.2.p1.exon57;Parent=BSUD.5554.2.p1
contig_250	transdecoder	CDS	909133	909188	.	-	0	ID=cds.BSUD.5554.2.p1;Parent=BSUD.5554.2.p1
contig_250	transdecoder	exon	899232	900365	.	-	.	ID=BSUD.5554.2.p1.exon58;Parent=BSUD.5554.2.p1
contig_250	transdecoder	CDS	900125	900365	.	-	1	ID=cds.BSUD.5554.2.p1;Parent=BSUD.5554.2.p1
contig_250	transdecoder	three_prime_UTR	899232	900124	.	-	.	ID=BSUD.5554.2.p1.utr3p1;Parent=BSUD.5554.2.p1
contig_250	transdecoder	mRNA	934742	942215	.	-	.	ID=BSUD.5554.3.p1;Parent=BSUD.5554;Interpro=IPR002017 (Spectrin repeat)---IPR012315 (KASH domain)---IPR018159 (Spectrin/alpha-actinin)
contig_250	transdecoder	five_prime_UTR	941558	942215	.	-	.	ID=BSUD.5554.3.p1.utr5p1;Parent=BSUD.5554.3.p1
contig_250	transdecoder	exon	940211	942215	.	-	.	ID=BSUD.5554.3.p1.exon1;Parent=BSUD.5554.3.p1
contig_250	transdecoder	CDS	940211	941557	.	-	0	ID=cds.BSUD.5554.3.p1;Parent=BSUD.5554.3.p1
contig_250	transdecoder	exon	939460	939624	.	-	.	ID=BSUD.5554.3.p1.exon2;Parent=BSUD.5554.3.p1
contig_250	transdecoder	CDS	939460	939624	.	-	0	ID=cds.BSUD.5554.3.p1;Parent=BSUD.5554.3.p1
contig_250	transdecoder	exon	938891	939073	.	-	.	ID=BSUD.5554.3.p1.exon3;Parent=BSUD.5554.3.p1
contig_250	transdecoder	CDS	938891	939073	.	-	0	ID=cds.BSUD.5554.3.p1;Parent=BSUD.5554.3.p1
contig_250	transdecoder	exon	935507	935671	.	-	.	ID=BSUD.5554.3.p1.exon4;Parent=BSUD.5554.3.p1
contig_250	transdecoder	CDS	935507	935671	.	-	0	ID=cds.BSUD.5554.3.p1;Parent=BSUD.5554.3.p1
contig_250	transdecoder	exon	935099	935227	.	-	.	ID=BSUD.5554.3.p1.exon5;Parent=BSUD.5554.3.p1
contig_250	transdecoder	CDS	935099	935227	.	-	0	ID=cds.BSUD.5554.3.p1;Parent=BSUD.5554.3.p1
contig_250	transdecoder	exon	934742	934814	.	-	.	ID=BSUD.5554.3.p1.exon6;Parent=BSUD.5554.3.p1
contig_250	transdecoder	CDS	934743	934814	.	-	0	ID=cds.BSUD.5554.3.p1;Parent=BSUD.5554.3.p1
contig_250	transdecoder	mRNA	935624	982147	.	-	.	ID=BSUD.5554.4.p1;Parent=BSUD.5554;Interpro=IPR002017 (Spectrin repeat)---IPR012315 (KASH domain)---IPR018159 (Spectrin/alpha-actinin)
contig_250	transdecoder	five_prime_UTR	982055	982147	.	-	.	ID=BSUD.5554.4.p1.utr5p1;Parent=BSUD.5554.4.p1
contig_250	transdecoder	five_prime_UTR	977695	977847	.	-	.	ID=BSUD.5554.4.p1.utr5p2;Parent=BSUD.5554.4.p1
contig_250	transdecoder	five_prime_UTR	976151	976324	.	-	.	ID=BSUD.5554.4.p1.utr5p3;Parent=BSUD.5554.4.p1
contig_250	transdecoder	five_prime_UTR	975528	975581	.	-	.	ID=BSUD.5554.4.p1.utr5p4;Parent=BSUD.5554.4.p1
contig_250	transdecoder	exon	982055	982147	.	-	.	ID=BSUD.5554.4.p1.exon1;Parent=BSUD.5554.4.p1
contig_250	transdecoder	exon	977695	977847	.	-	.	ID=BSUD.5554.4.p1.exon2;Parent=BSUD.5554.4.p1
contig_250	transdecoder	exon	976151	976324	.	-	.	ID=BSUD.5554.4.p1.exon3;Parent=BSUD.5554.4.p1
contig_250	transdecoder	exon	975431	975581	.	-	.	ID=BSUD.5554.4.p1.exon4;Parent=BSUD.5554.4.p1
contig_250	transdecoder	CDS	975431	975527	.	-	0	ID=cds.BSUD.5554.4.p1;Parent=BSUD.5554.4.p1
contig_250	transdecoder	exon	973347	973501	.	-	.	ID=BSUD.5554.4.p1.exon5;Parent=BSUD.5554.4.p1
contig_250	transdecoder	CDS	973347	973501	.	-	2	ID=cds.BSUD.5554.4.p1;Parent=BSUD.5554.4.p1
contig_250	transdecoder	exon	949124	949456	.	-	.	ID=BSUD.5554.4.p1.exon6;Parent=BSUD.5554.4.p1
contig_250	transdecoder	CDS	949124	949456	.	-	0	ID=cds.BSUD.5554.4.p1;Parent=BSUD.5554.4.p1
contig_250	transdecoder	exon	947528	948301	.	-	.	ID=BSUD.5554.4.p1.exon7;Parent=BSUD.5554.4.p1
contig_250	transdecoder	CDS	947528	948301	.	-	0	ID=cds.BSUD.5554.4.p1;Parent=BSUD.5554.4.p1
contig_250	transdecoder	exon	946376	946447	.	-	.	ID=BSUD.5554.4.p1.exon8;Parent=BSUD.5554.4.p1
contig_250	transdecoder	CDS	946376	946447	.	-	0	ID=cds.BSUD.5554.4.p1;Parent=BSUD.5554.4.p1
contig_250	transdecoder	exon	939460	939624	.	-	.	ID=BSUD.5554.4.p1.exon9;Parent=BSUD.5554.4.p1
contig_250	transdecoder	CDS	939460	939624	.	-	0	ID=cds.BSUD.5554.4.p1;Parent=BSUD.5554.4.p1
contig_250	transdecoder	exon	938891	939073	.	-	.	ID=BSUD.5554.4.p1.exon10;Parent=BSUD.5554.4.p1
contig_250	transdecoder	CDS	938891	939073	.	-	0	ID=cds.BSUD.5554.4.p1;Parent=BSUD.5554.4.p1
contig_250	transdecoder	exon	935624	935671	.	-	.	ID=BSUD.5554.4.p1.exon11;Parent=BSUD.5554.4.p1
contig_250	transdecoder	CDS	935624	935671	.	-	0	ID=cds.BSUD.5554.4.p1;Parent=BSUD.5554.4.p1
contig_250	transdecoder	mRNA	939460	952307	.	-	.	ID=BSUD.5554.5.p1;Parent=BSUD.5554;Interpro=IPR002017 (Spectrin repeat)---IPR012315 (KASH domain)---IPR018159 (Spectrin/alpha-actinin)
contig_250	transdecoder	exon	950097	952307	.	-	.	ID=BSUD.5554.5.p1.exon1;Parent=BSUD.5554.5.p1
contig_250	transdecoder	CDS	950097	952307	.	-	0	ID=cds.BSUD.5554.5.p1;Parent=BSUD.5554.5.p1
contig_250	transdecoder	exon	949124	949456	.	-	.	ID=BSUD.5554.5.p1.exon2;Parent=BSUD.5554.5.p1
contig_250	transdecoder	CDS	949124	949456	.	-	0	ID=cds.BSUD.5554.5.p1;Parent=BSUD.5554.5.p1
contig_250	transdecoder	exon	946376	946447	.	-	.	ID=BSUD.5554.5.p1.exon3;Parent=BSUD.5554.5.p1
contig_250	transdecoder	CDS	946376	946447	.	-	0	ID=cds.BSUD.5554.5.p1;Parent=BSUD.5554.5.p1
contig_250	transdecoder	exon	939460	939624	.	-	.	ID=BSUD.5554.5.p1.exon4;Parent=BSUD.5554.5.p1
contig_250	transdecoder	CDS	939460	939624	.	-	0	ID=cds.BSUD.5554.5.p1;Parent=BSUD.5554.5.p1
contig_250	transdecoder	gene	956682	970166	.	-	.	ID=BSUD.5555;Interpro=NA
contig_250	transdecoder	mRNA	956682	970166	.	-	.	ID=BSUD.5555.1.p1;Parent=BSUD.5555;Interpro=NA
contig_250	transdecoder	five_prime_UTR	969762	970166	.	-	.	ID=BSUD.5555.1.p1.utr5p1;Parent=BSUD.5555.1.p1
contig_250	transdecoder	five_prime_UTR	959433	959875	.	-	.	ID=BSUD.5555.1.p1.utr5p2;Parent=BSUD.5555.1.p1
contig_250	transdecoder	exon	969762	970166	.	-	.	ID=BSUD.5555.1.p1.exon1;Parent=BSUD.5555.1.p1
contig_250	transdecoder	exon	956682	959875	.	-	.	ID=BSUD.5555.1.p1.exon2;Parent=BSUD.5555.1.p1
contig_250	transdecoder	CDS	956682	959432	.	-	0	ID=cds.BSUD.5555.1.p1;Parent=BSUD.5555.1.p1
contig_250	tRNAscan-SE	pseudogene_tRNA	977428	977496	33.1	-	.	ID=contig_250.trna11;Name=contig_250.tRNA11-GlyTCC;isotype=Gly;anticodon=TCC;gene_biotype=pseudogene
contig_250	tRNAscan-SE	exon	977428	977496	.	-	.	ID=contig_250.trna11.exon1;Parent=contig_250.trna11
contig_250	transdecoder	gene	996624	998473	.	-	.	ID=BSUD.5556;Interpro=NA
contig_250	transdecoder	mRNA	996624	998473	.	-	.	ID=BSUD.5556.1.p1;Parent=BSUD.5556;Interpro=NA
contig_250	transdecoder	exon	998346	998473	.	-	.	ID=BSUD.5556.1.p1.exon1;Parent=BSUD.5556.1.p1
contig_250	transdecoder	CDS	998346	998471	.	-	0	ID=cds.BSUD.5556.1.p1;Parent=BSUD.5556.1.p1
contig_250	transdecoder	exon	998017	998166	.	-	.	ID=BSUD.5556.1.p1.exon2;Parent=BSUD.5556.1.p1
contig_250	transdecoder	CDS	998017	998166	.	-	0	ID=cds.BSUD.5556.1.p1;Parent=BSUD.5556.1.p1
contig_250	transdecoder	exon	996624	996668	.	-	.	ID=BSUD.5556.1.p1.exon3;Parent=BSUD.5556.1.p1
contig_250	transdecoder	CDS	996624	996668	.	-	0	ID=cds.BSUD.5556.1.p1;Parent=BSUD.5556.1.p1
contig_250	transdecoder	gene	998645	1003389	.	-	.	ID=BSUD.5557;Interpro=NA
contig_250	transdecoder	mRNA	998645	1003389	.	-	.	ID=BSUD.5557.1.p1;Parent=BSUD.5557;Interpro=NA
contig_250	transdecoder	exon	1003184	1003389	.	-	.	ID=BSUD.5557.1.p1.exon1;Parent=BSUD.5557.1.p1
contig_250	transdecoder	CDS	1003184	1003387	.	-	0	ID=cds.BSUD.5557.1.p1;Parent=BSUD.5557.1.p1
contig_250	transdecoder	exon	1002004	1002146	.	-	.	ID=BSUD.5557.1.p1.exon2;Parent=BSUD.5557.1.p1
contig_250	transdecoder	CDS	1002004	1002146	.	-	0	ID=cds.BSUD.5557.1.p1;Parent=BSUD.5557.1.p1
contig_250	transdecoder	exon	1001238	1001424	.	-	.	ID=BSUD.5557.1.p1.exon3;Parent=BSUD.5557.1.p1
contig_250	transdecoder	CDS	1001238	1001424	.	-	1	ID=cds.BSUD.5557.1.p1;Parent=BSUD.5557.1.p1
contig_250	transdecoder	exon	1000262	1000552	.	-	.	ID=BSUD.5557.1.p1.exon4;Parent=BSUD.5557.1.p1
contig_250	transdecoder	CDS	1000262	1000552	.	-	0	ID=cds.BSUD.5557.1.p1;Parent=BSUD.5557.1.p1
contig_250	transdecoder	exon	998645	998779	.	-	.	ID=BSUD.5557.1.p1.exon5;Parent=BSUD.5557.1.p1
contig_250	transdecoder	CDS	998645	998779	.	-	0	ID=cds.BSUD.5557.1.p1;Parent=BSUD.5557.1.p1
contig_250	transdecoder	gene	1003896	1007059	.	-	.	ID=BSUD.5558;Interpro=IPR002017 (Spectrin repeat)---IPR018159 (Spectrin/alpha-actinin)
contig_250	transdecoder	mRNA	1003896	1007059	.	-	.	ID=BSUD.5558.1.p1;Parent=BSUD.5558;Interpro=IPR002017 (Spectrin repeat)---IPR018159 (Spectrin/alpha-actinin)
contig_250	transdecoder	exon	1006939	1007059	.	-	.	ID=BSUD.5558.1.p1.exon1;Parent=BSUD.5558.1.p1
contig_250	transdecoder	CDS	1006939	1007057	.	-	0	ID=cds.BSUD.5558.1.p1;Parent=BSUD.5558.1.p1
contig_250	transdecoder	exon	1005782	1005992	.	-	.	ID=BSUD.5558.1.p1.exon2;Parent=BSUD.5558.1.p1
contig_250	transdecoder	CDS	1005782	1005992	.	-	1	ID=cds.BSUD.5558.1.p1;Parent=BSUD.5558.1.p1
contig_250	transdecoder	exon	1004636	1004965	.	-	.	ID=BSUD.5558.1.p1.exon3;Parent=BSUD.5558.1.p1
contig_250	transdecoder	CDS	1004636	1004965	.	-	0	ID=cds.BSUD.5558.1.p1;Parent=BSUD.5558.1.p1
contig_250	transdecoder	exon	1003896	1004016	.	-	.	ID=BSUD.5558.1.p1.exon4;Parent=BSUD.5558.1.p1
contig_250	transdecoder	CDS	1003897	1004016	.	-	0	ID=cds.BSUD.5558.1.p1;Parent=BSUD.5558.1.p1
contig_250	transdecoder	gene	1010081	1143466	.	-	.	ID=BSUD.5559;Interpro=IPR001589 (Actinin-type actin-binding domain, conserved site)---IPR001715 (Calponin homology domain)---IPR002017 (Spectrin repeat)---IPR018159 (Spectrin/alpha-actinin)---IPR036872 (CH domain superfamily)
contig_250	transdecoder	mRNA	1010081	1030519	.	-	.	ID=BSUD.5559.1.p1;Parent=BSUD.5559;Interpro=IPR001589 (Actinin-type actin-binding domain, conserved site)---IPR001715 (Calponin homology domain)---IPR002017 (Spectrin repeat)---IPR018159 (Spectrin/alpha-actinin)---IPR036872 (CH domain superfamily)
contig_250	transdecoder	five_prime_UTR	1030342	1030519	.	-	.	ID=BSUD.5559.1.p1.utr5p1;Parent=BSUD.5559.1.p1
contig_250	transdecoder	five_prime_UTR	1029810	1029974	.	-	.	ID=BSUD.5559.1.p1.utr5p2;Parent=BSUD.5559.1.p1
contig_250	transdecoder	five_prime_UTR	1028539	1028553	.	-	.	ID=BSUD.5559.1.p1.utr5p3;Parent=BSUD.5559.1.p1
contig_250	transdecoder	exon	1030342	1030519	.	-	.	ID=BSUD.5559.1.p1.exon1;Parent=BSUD.5559.1.p1
contig_250	transdecoder	exon	1029810	1029974	.	-	.	ID=BSUD.5559.1.p1.exon2;Parent=BSUD.5559.1.p1
contig_250	transdecoder	exon	1028227	1028553	.	-	.	ID=BSUD.5559.1.p1.exon3;Parent=BSUD.5559.1.p1
contig_250	transdecoder	CDS	1028227	1028538	.	-	0	ID=cds.BSUD.5559.1.p1;Parent=BSUD.5559.1.p1
contig_250	transdecoder	exon	1027632	1027784	.	-	.	ID=BSUD.5559.1.p1.exon4;Parent=BSUD.5559.1.p1
contig_250	transdecoder	CDS	1027632	1027784	.	-	0	ID=cds.BSUD.5559.1.p1;Parent=BSUD.5559.1.p1
contig_250	transdecoder	exon	1026900	1027067	.	-	.	ID=BSUD.5559.1.p1.exon5;Parent=BSUD.5559.1.p1
contig_250	transdecoder	CDS	1026900	1027067	.	-	0	ID=cds.BSUD.5559.1.p1;Parent=BSUD.5559.1.p1
contig_250	transdecoder	exon	1026066	1026242	.	-	.	ID=BSUD.5559.1.p1.exon6;Parent=BSUD.5559.1.p1
contig_250	transdecoder	CDS	1026066	1026242	.	-	0	ID=cds.BSUD.5559.1.p1;Parent=BSUD.5559.1.p1
contig_250	transdecoder	exon	1020984	1021145	.	-	.	ID=BSUD.5559.1.p1.exon7;Parent=BSUD.5559.1.p1
contig_250	transdecoder	CDS	1020984	1021145	.	-	0	ID=cds.BSUD.5559.1.p1;Parent=BSUD.5559.1.p1
contig_250	transdecoder	exon	1020405	1020575	.	-	.	ID=BSUD.5559.1.p1.exon8;Parent=BSUD.5559.1.p1
contig_250	transdecoder	CDS	1020405	1020575	.	-	0	ID=cds.BSUD.5559.1.p1;Parent=BSUD.5559.1.p1
contig_250	transdecoder	exon	1019455	1019631	.	-	.	ID=BSUD.5559.1.p1.exon9;Parent=BSUD.5559.1.p1
contig_250	transdecoder	CDS	1019455	1019631	.	-	0	ID=cds.BSUD.5559.1.p1;Parent=BSUD.5559.1.p1
contig_250	transdecoder	exon	1019069	1019185	.	-	.	ID=BSUD.5559.1.p1.exon10;Parent=BSUD.5559.1.p1
contig_250	transdecoder	CDS	1019069	1019185	.	-	0	ID=cds.BSUD.5559.1.p1;Parent=BSUD.5559.1.p1
contig_250	transdecoder	exon	1018727	1018915	.	-	.	ID=BSUD.5559.1.p1.exon11;Parent=BSUD.5559.1.p1
contig_250	transdecoder	CDS	1018727	1018915	.	-	0	ID=cds.BSUD.5559.1.p1;Parent=BSUD.5559.1.p1
contig_250	transdecoder	exon	1010081	1014091	.	-	.	ID=BSUD.5559.1.p1.exon12;Parent=BSUD.5559.1.p1
contig_250	transdecoder	CDS	1012526	1014091	.	-	0	ID=cds.BSUD.5559.1.p1;Parent=BSUD.5559.1.p1
contig_250	transdecoder	three_prime_UTR	1010081	1012525	.	-	.	ID=BSUD.5559.1.p1.utr3p1;Parent=BSUD.5559.1.p1
contig_250	transdecoder	mRNA	1022585	1121572	.	-	.	ID=BSUD.5559.2.p1;Parent=BSUD.5559;Interpro=IPR001589 (Actinin-type actin-binding domain, conserved site)---IPR001715 (Calponin homology domain)---IPR002017 (Spectrin repeat)---IPR018159 (Spectrin/alpha-actinin)---IPR036872 (CH domain superfamily)
contig_250	transdecoder	five_prime_UTR	1121146	1121572	.	-	.	ID=BSUD.5559.2.p1.utr5p1;Parent=BSUD.5559.2.p1
contig_250	transdecoder	exon	1121067	1121572	.	-	.	ID=BSUD.5559.2.p1.exon1;Parent=BSUD.5559.2.p1
contig_250	transdecoder	CDS	1121067	1121145	.	-	0	ID=cds.BSUD.5559.2.p1;Parent=BSUD.5559.2.p1
contig_250	transdecoder	exon	1109707	1109768	.	-	.	ID=BSUD.5559.2.p1.exon2;Parent=BSUD.5559.2.p1
contig_250	transdecoder	CDS	1109707	1109768	.	-	2	ID=cds.BSUD.5559.2.p1;Parent=BSUD.5559.2.p1
contig_250	transdecoder	exon	1109052	1109147	.	-	.	ID=BSUD.5559.2.p1.exon3;Parent=BSUD.5559.2.p1
contig_250	transdecoder	CDS	1109052	1109147	.	-	0	ID=cds.BSUD.5559.2.p1;Parent=BSUD.5559.2.p1
contig_250	transdecoder	exon	1100761	1100844	.	-	.	ID=BSUD.5559.2.p1.exon4;Parent=BSUD.5559.2.p1
contig_250	transdecoder	CDS	1100761	1100844	.	-	0	ID=cds.BSUD.5559.2.p1;Parent=BSUD.5559.2.p1
contig_250	transdecoder	exon	1100384	1100476	.	-	.	ID=BSUD.5559.2.p1.exon5;Parent=BSUD.5559.2.p1
contig_250	transdecoder	CDS	1100384	1100476	.	-	0	ID=cds.BSUD.5559.2.p1;Parent=BSUD.5559.2.p1
contig_250	transdecoder	exon	1100179	1100279	.	-	.	ID=BSUD.5559.2.p1.exon6;Parent=BSUD.5559.2.p1
contig_250	transdecoder	CDS	1100179	1100279	.	-	0	ID=cds.BSUD.5559.2.p1;Parent=BSUD.5559.2.p1
contig_250	transdecoder	exon	1099811	1100007	.	-	.	ID=BSUD.5559.2.p1.exon7;Parent=BSUD.5559.2.p1
contig_250	transdecoder	CDS	1099811	1100007	.	-	1	ID=cds.BSUD.5559.2.p1;Parent=BSUD.5559.2.p1
contig_250	transdecoder	exon	1099469	1099554	.	-	.	ID=BSUD.5559.2.p1.exon8;Parent=BSUD.5559.2.p1
contig_250	transdecoder	CDS	1099469	1099554	.	-	2	ID=cds.BSUD.5559.2.p1;Parent=BSUD.5559.2.p1
contig_250	transdecoder	exon	1099196	1099336	.	-	.	ID=BSUD.5559.2.p1.exon9;Parent=BSUD.5559.2.p1
contig_250	transdecoder	CDS	1099196	1099336	.	-	0	ID=cds.BSUD.5559.2.p1;Parent=BSUD.5559.2.p1
contig_250	transdecoder	exon	1098268	1098414	.	-	.	ID=BSUD.5559.2.p1.exon10;Parent=BSUD.5559.2.p1
contig_250	transdecoder	CDS	1098268	1098414	.	-	0	ID=cds.BSUD.5559.2.p1;Parent=BSUD.5559.2.p1
contig_250	transdecoder	exon	1097547	1097711	.	-	.	ID=BSUD.5559.2.p1.exon11;Parent=BSUD.5559.2.p1
contig_250	transdecoder	CDS	1097547	1097711	.	-	0	ID=cds.BSUD.5559.2.p1;Parent=BSUD.5559.2.p1
contig_250	transdecoder	exon	1096850	1097025	.	-	.	ID=BSUD.5559.2.p1.exon12;Parent=BSUD.5559.2.p1
contig_250	transdecoder	CDS	1096850	1097025	.	-	0	ID=cds.BSUD.5559.2.p1;Parent=BSUD.5559.2.p1
contig_250	transdecoder	exon	1096508	1096707	.	-	.	ID=BSUD.5559.2.p1.exon13;Parent=BSUD.5559.2.p1
contig_250	transdecoder	CDS	1096508	1096707	.	-	1	ID=cds.BSUD.5559.2.p1;Parent=BSUD.5559.2.p1
contig_250	transdecoder	exon	1095285	1095490	.	-	.	ID=BSUD.5559.2.p1.exon14;Parent=BSUD.5559.2.p1
contig_250	transdecoder	CDS	1095285	1095490	.	-	2	ID=cds.BSUD.5559.2.p1;Parent=BSUD.5559.2.p1
contig_250	transdecoder	exon	1094683	1095000	.	-	.	ID=BSUD.5559.2.p1.exon15;Parent=BSUD.5559.2.p1
contig_250	transdecoder	CDS	1094683	1095000	.	-	0	ID=cds.BSUD.5559.2.p1;Parent=BSUD.5559.2.p1
contig_250	transdecoder	exon	1093696	1093827	.	-	.	ID=BSUD.5559.2.p1.exon16;Parent=BSUD.5559.2.p1
contig_250	transdecoder	CDS	1093696	1093827	.	-	0	ID=cds.BSUD.5559.2.p1;Parent=BSUD.5559.2.p1
contig_250	transdecoder	exon	1092984	1093175	.	-	.	ID=BSUD.5559.2.p1.exon17;Parent=BSUD.5559.2.p1
contig_250	transdecoder	CDS	1092984	1093175	.	-	0	ID=cds.BSUD.5559.2.p1;Parent=BSUD.5559.2.p1
contig_250	transdecoder	exon	1092622	1092771	.	-	.	ID=BSUD.5559.2.p1.exon18;Parent=BSUD.5559.2.p1
contig_250	transdecoder	CDS	1092622	1092771	.	-	0	ID=cds.BSUD.5559.2.p1;Parent=BSUD.5559.2.p1
contig_250	transdecoder	exon	1092164	1092331	.	-	.	ID=BSUD.5559.2.p1.exon19;Parent=BSUD.5559.2.p1
contig_250	transdecoder	CDS	1092164	1092331	.	-	0	ID=cds.BSUD.5559.2.p1;Parent=BSUD.5559.2.p1
contig_250	transdecoder	exon	1091729	1091863	.	-	.	ID=BSUD.5559.2.p1.exon20;Parent=BSUD.5559.2.p1
contig_250	transdecoder	CDS	1091729	1091863	.	-	0	ID=cds.BSUD.5559.2.p1;Parent=BSUD.5559.2.p1
contig_250	transdecoder	exon	1091401	1091562	.	-	.	ID=BSUD.5559.2.p1.exon21;Parent=BSUD.5559.2.p1
contig_250	transdecoder	CDS	1091401	1091562	.	-	0	ID=cds.BSUD.5559.2.p1;Parent=BSUD.5559.2.p1
contig_250	transdecoder	exon	1090830	1091050	.	-	.	ID=BSUD.5559.2.p1.exon22;Parent=BSUD.5559.2.p1
contig_250	transdecoder	CDS	1090830	1091050	.	-	0	ID=cds.BSUD.5559.2.p1;Parent=BSUD.5559.2.p1
contig_250	transdecoder	exon	1089972	1090080	.	-	.	ID=BSUD.5559.2.p1.exon23;Parent=BSUD.5559.2.p1
contig_250	transdecoder	CDS	1089972	1090080	.	-	1	ID=cds.BSUD.5559.2.p1;Parent=BSUD.5559.2.p1
contig_250	transdecoder	exon	1089537	1089857	.	-	.	ID=BSUD.5559.2.p1.exon24;Parent=BSUD.5559.2.p1
contig_250	transdecoder	CDS	1089537	1089857	.	-	0	ID=cds.BSUD.5559.2.p1;Parent=BSUD.5559.2.p1
contig_250	transdecoder	exon	1089011	1089187	.	-	.	ID=BSUD.5559.2.p1.exon25;Parent=BSUD.5559.2.p1
contig_250	transdecoder	CDS	1089011	1089187	.	-	0	ID=cds.BSUD.5559.2.p1;Parent=BSUD.5559.2.p1
contig_250	transdecoder	exon	1088737	1088877	.	-	.	ID=BSUD.5559.2.p1.exon26;Parent=BSUD.5559.2.p1
contig_250	transdecoder	CDS	1088737	1088877	.	-	0	ID=cds.BSUD.5559.2.p1;Parent=BSUD.5559.2.p1
contig_250	transdecoder	exon	1088295	1088615	.	-	.	ID=BSUD.5559.2.p1.exon27;Parent=BSUD.5559.2.p1
contig_250	transdecoder	CDS	1088295	1088615	.	-	0	ID=cds.BSUD.5559.2.p1;Parent=BSUD.5559.2.p1
contig_250	transdecoder	exon	1087865	1088191	.	-	.	ID=BSUD.5559.2.p1.exon28;Parent=BSUD.5559.2.p1
contig_250	transdecoder	CDS	1087865	1088191	.	-	0	ID=cds.BSUD.5559.2.p1;Parent=BSUD.5559.2.p1
contig_250	transdecoder	exon	1087180	1087491	.	-	.	ID=BSUD.5559.2.p1.exon29;Parent=BSUD.5559.2.p1
contig_250	transdecoder	CDS	1087180	1087491	.	-	0	ID=cds.BSUD.5559.2.p1;Parent=BSUD.5559.2.p1
contig_250	transdecoder	exon	1086758	1086897	.	-	.	ID=BSUD.5559.2.p1.exon30;Parent=BSUD.5559.2.p1
contig_250	transdecoder	CDS	1086758	1086897	.	-	0	ID=cds.BSUD.5559.2.p1;Parent=BSUD.5559.2.p1
contig_250	transdecoder	exon	1086395	1086575	.	-	.	ID=BSUD.5559.2.p1.exon31;Parent=BSUD.5559.2.p1
contig_250	transdecoder	CDS	1086395	1086575	.	-	1	ID=cds.BSUD.5559.2.p1;Parent=BSUD.5559.2.p1
contig_250	transdecoder	exon	1085640	1085882	.	-	.	ID=BSUD.5559.2.p1.exon32;Parent=BSUD.5559.2.p1
contig_250	transdecoder	CDS	1085640	1085882	.	-	0	ID=cds.BSUD.5559.2.p1;Parent=BSUD.5559.2.p1
contig_250	transdecoder	exon	1084097	1084495	.	-	.	ID=BSUD.5559.2.p1.exon33;Parent=BSUD.5559.2.p1
contig_250	transdecoder	CDS	1084097	1084495	.	-	0	ID=cds.BSUD.5559.2.p1;Parent=BSUD.5559.2.p1
contig_250	transdecoder	exon	1083811	1083930	.	-	.	ID=BSUD.5559.2.p1.exon34;Parent=BSUD.5559.2.p1
contig_250	transdecoder	CDS	1083811	1083930	.	-	0	ID=cds.BSUD.5559.2.p1;Parent=BSUD.5559.2.p1
contig_250	transdecoder	exon	1083481	1083681	.	-	.	ID=BSUD.5559.2.p1.exon35;Parent=BSUD.5559.2.p1
contig_250	transdecoder	CDS	1083481	1083681	.	-	0	ID=cds.BSUD.5559.2.p1;Parent=BSUD.5559.2.p1
contig_250	transdecoder	exon	1081713	1081874	.	-	.	ID=BSUD.5559.2.p1.exon36;Parent=BSUD.5559.2.p1
contig_250	transdecoder	CDS	1081713	1081874	.	-	0	ID=cds.BSUD.5559.2.p1;Parent=BSUD.5559.2.p1
contig_250	transdecoder	exon	1081024	1081197	.	-	.	ID=BSUD.5559.2.p1.exon37;Parent=BSUD.5559.2.p1
contig_250	transdecoder	CDS	1081024	1081197	.	-	0	ID=cds.BSUD.5559.2.p1;Parent=BSUD.5559.2.p1
contig_250	transdecoder	exon	1080751	1080898	.	-	.	ID=BSUD.5559.2.p1.exon38;Parent=BSUD.5559.2.p1
contig_250	transdecoder	CDS	1080751	1080898	.	-	0	ID=cds.BSUD.5559.2.p1;Parent=BSUD.5559.2.p1
contig_250	transdecoder	exon	1080263	1080432	.	-	.	ID=BSUD.5559.2.p1.exon39;Parent=BSUD.5559.2.p1
contig_250	transdecoder	CDS	1080263	1080432	.	-	2	ID=cds.BSUD.5559.2.p1;Parent=BSUD.5559.2.p1
contig_250	transdecoder	exon	1079509	1079829	.	-	.	ID=BSUD.5559.2.p1.exon40;Parent=BSUD.5559.2.p1
contig_250	transdecoder	CDS	1079509	1079829	.	-	0	ID=cds.BSUD.5559.2.p1;Parent=BSUD.5559.2.p1
contig_250	transdecoder	exon	1078887	1079056	.	-	.	ID=BSUD.5559.2.p1.exon41;Parent=BSUD.5559.2.p1
contig_250	transdecoder	CDS	1078887	1079056	.	-	0	ID=cds.BSUD.5559.2.p1;Parent=BSUD.5559.2.p1
contig_250	transdecoder	exon	1078450	1078606	.	-	.	ID=BSUD.5559.2.p1.exon42;Parent=BSUD.5559.2.p1
contig_250	transdecoder	CDS	1078450	1078606	.	-	1	ID=cds.BSUD.5559.2.p1;Parent=BSUD.5559.2.p1
contig_250	transdecoder	exon	1078074	1078226	.	-	.	ID=BSUD.5559.2.p1.exon43;Parent=BSUD.5559.2.p1
contig_250	transdecoder	CDS	1078074	1078226	.	-	0	ID=cds.BSUD.5559.2.p1;Parent=BSUD.5559.2.p1
contig_250	transdecoder	exon	1077695	1077859	.	-	.	ID=BSUD.5559.2.p1.exon44;Parent=BSUD.5559.2.p1
contig_250	transdecoder	CDS	1077695	1077859	.	-	0	ID=cds.BSUD.5559.2.p1;Parent=BSUD.5559.2.p1
contig_250	transdecoder	exon	1077097	1077423	.	-	.	ID=BSUD.5559.2.p1.exon45;Parent=BSUD.5559.2.p1
contig_250	transdecoder	CDS	1077097	1077423	.	-	0	ID=cds.BSUD.5559.2.p1;Parent=BSUD.5559.2.p1
contig_250	transdecoder	exon	1076411	1076551	.	-	.	ID=BSUD.5559.2.p1.exon46;Parent=BSUD.5559.2.p1
contig_250	transdecoder	CDS	1076411	1076551	.	-	0	ID=cds.BSUD.5559.2.p1;Parent=BSUD.5559.2.p1
contig_250	transdecoder	exon	1076017	1076181	.	-	.	ID=BSUD.5559.2.p1.exon47;Parent=BSUD.5559.2.p1
contig_250	transdecoder	CDS	1076017	1076181	.	-	0	ID=cds.BSUD.5559.2.p1;Parent=BSUD.5559.2.p1
contig_250	transdecoder	exon	1068751	1068946	.	-	.	ID=BSUD.5559.2.p1.exon48;Parent=BSUD.5559.2.p1
contig_250	transdecoder	CDS	1068751	1068946	.	-	0	ID=cds.BSUD.5559.2.p1;Parent=BSUD.5559.2.p1
contig_250	transdecoder	exon	1068489	1068616	.	-	.	ID=BSUD.5559.2.p1.exon49;Parent=BSUD.5559.2.p1
contig_250	transdecoder	CDS	1068489	1068616	.	-	2	ID=cds.BSUD.5559.2.p1;Parent=BSUD.5559.2.p1
contig_250	transdecoder	exon	1066613	1066759	.	-	.	ID=BSUD.5559.2.p1.exon50;Parent=BSUD.5559.2.p1
contig_250	transdecoder	CDS	1066613	1066759	.	-	0	ID=cds.BSUD.5559.2.p1;Parent=BSUD.5559.2.p1
contig_250	transdecoder	exon	1066330	1066494	.	-	.	ID=BSUD.5559.2.p1.exon51;Parent=BSUD.5559.2.p1
contig_250	transdecoder	CDS	1066330	1066494	.	-	0	ID=cds.BSUD.5559.2.p1;Parent=BSUD.5559.2.p1
contig_250	transdecoder	exon	1065983	1066101	.	-	.	ID=BSUD.5559.2.p1.exon52;Parent=BSUD.5559.2.p1
contig_250	transdecoder	CDS	1065983	1066101	.	-	0	ID=cds.BSUD.5559.2.p1;Parent=BSUD.5559.2.p1
contig_250	transdecoder	exon	1065293	1065500	.	-	.	ID=BSUD.5559.2.p1.exon53;Parent=BSUD.5559.2.p1
contig_250	transdecoder	CDS	1065293	1065500	.	-	1	ID=cds.BSUD.5559.2.p1;Parent=BSUD.5559.2.p1
contig_250	transdecoder	exon	1065098	1065190	.	-	.	ID=BSUD.5559.2.p1.exon54;Parent=BSUD.5559.2.p1
contig_250	transdecoder	CDS	1065098	1065190	.	-	0	ID=cds.BSUD.5559.2.p1;Parent=BSUD.5559.2.p1
contig_250	transdecoder	exon	1064582	1064806	.	-	.	ID=BSUD.5559.2.p1.exon55;Parent=BSUD.5559.2.p1
contig_250	transdecoder	CDS	1064582	1064806	.	-	0	ID=cds.BSUD.5559.2.p1;Parent=BSUD.5559.2.p1
contig_250	transdecoder	exon	1062895	1063218	.	-	.	ID=BSUD.5559.2.p1.exon56;Parent=BSUD.5559.2.p1
contig_250	transdecoder	CDS	1062895	1063218	.	-	0	ID=cds.BSUD.5559.2.p1;Parent=BSUD.5559.2.p1
contig_250	transdecoder	exon	1062628	1062780	.	-	.	ID=BSUD.5559.2.p1.exon57;Parent=BSUD.5559.2.p1
contig_250	transdecoder	CDS	1062628	1062780	.	-	0	ID=cds.BSUD.5559.2.p1;Parent=BSUD.5559.2.p1
contig_250	transdecoder	exon	1062139	1062303	.	-	.	ID=BSUD.5559.2.p1.exon58;Parent=BSUD.5559.2.p1
contig_250	transdecoder	CDS	1062139	1062303	.	-	0	ID=cds.BSUD.5559.2.p1;Parent=BSUD.5559.2.p1
contig_250	transdecoder	exon	1061719	1062045	.	-	.	ID=BSUD.5559.2.p1.exon59;Parent=BSUD.5559.2.p1
contig_250	transdecoder	CDS	1061719	1062045	.	-	0	ID=cds.BSUD.5559.2.p1;Parent=BSUD.5559.2.p1
contig_250	transdecoder	exon	1061145	1061297	.	-	.	ID=BSUD.5559.2.p1.exon60;Parent=BSUD.5559.2.p1
contig_250	transdecoder	CDS	1061145	1061297	.	-	0	ID=cds.BSUD.5559.2.p1;Parent=BSUD.5559.2.p1
contig_250	transdecoder	exon	1060856	1061020	.	-	.	ID=BSUD.5559.2.p1.exon61;Parent=BSUD.5559.2.p1
contig_250	transdecoder	CDS	1060856	1061020	.	-	0	ID=cds.BSUD.5559.2.p1;Parent=BSUD.5559.2.p1
contig_250	transdecoder	exon	1060396	1060719	.	-	.	ID=BSUD.5559.2.p1.exon62;Parent=BSUD.5559.2.p1
contig_250	transdecoder	CDS	1060396	1060719	.	-	0	ID=cds.BSUD.5559.2.p1;Parent=BSUD.5559.2.p1
contig_250	transdecoder	exon	1058231	1058383	.	-	.	ID=BSUD.5559.2.p1.exon63;Parent=BSUD.5559.2.p1
contig_250	transdecoder	CDS	1058231	1058383	.	-	0	ID=cds.BSUD.5559.2.p1;Parent=BSUD.5559.2.p1
contig_250	transdecoder	exon	1057695	1057859	.	-	.	ID=BSUD.5559.2.p1.exon64;Parent=BSUD.5559.2.p1
contig_250	transdecoder	CDS	1057695	1057859	.	-	0	ID=cds.BSUD.5559.2.p1;Parent=BSUD.5559.2.p1
contig_250	transdecoder	exon	1056636	1056863	.	-	.	ID=BSUD.5559.2.p1.exon65;Parent=BSUD.5559.2.p1
contig_250	transdecoder	CDS	1056636	1056863	.	-	0	ID=cds.BSUD.5559.2.p1;Parent=BSUD.5559.2.p1
contig_250	transdecoder	exon	1056390	1056488	.	-	.	ID=BSUD.5559.2.p1.exon66;Parent=BSUD.5559.2.p1
contig_250	transdecoder	CDS	1056390	1056488	.	-	0	ID=cds.BSUD.5559.2.p1;Parent=BSUD.5559.2.p1
contig_250	transdecoder	exon	1056085	1056237	.	-	.	ID=BSUD.5559.2.p1.exon67;Parent=BSUD.5559.2.p1
contig_250	transdecoder	CDS	1056085	1056237	.	-	0	ID=cds.BSUD.5559.2.p1;Parent=BSUD.5559.2.p1
contig_250	transdecoder	exon	1054300	1054464	.	-	.	ID=BSUD.5559.2.p1.exon68;Parent=BSUD.5559.2.p1
contig_250	transdecoder	CDS	1054300	1054464	.	-	0	ID=cds.BSUD.5559.2.p1;Parent=BSUD.5559.2.p1
contig_250	transdecoder	exon	1050711	1050875	.	-	.	ID=BSUD.5559.2.p1.exon69;Parent=BSUD.5559.2.p1
contig_250	transdecoder	CDS	1050711	1050875	.	-	0	ID=cds.BSUD.5559.2.p1;Parent=BSUD.5559.2.p1
contig_250	transdecoder	exon	1050244	1050402	.	-	.	ID=BSUD.5559.2.p1.exon70;Parent=BSUD.5559.2.p1
contig_250	transdecoder	CDS	1050244	1050402	.	-	0	ID=cds.BSUD.5559.2.p1;Parent=BSUD.5559.2.p1
contig_250	transdecoder	exon	1049871	1050023	.	-	.	ID=BSUD.5559.2.p1.exon71;Parent=BSUD.5559.2.p1
contig_250	transdecoder	CDS	1049871	1050023	.	-	0	ID=cds.BSUD.5559.2.p1;Parent=BSUD.5559.2.p1
contig_250	transdecoder	exon	1049610	1049774	.	-	.	ID=BSUD.5559.2.p1.exon72;Parent=BSUD.5559.2.p1
contig_250	transdecoder	CDS	1049610	1049774	.	-	0	ID=cds.BSUD.5559.2.p1;Parent=BSUD.5559.2.p1
contig_250	transdecoder	exon	1048677	1049003	.	-	.	ID=BSUD.5559.2.p1.exon73;Parent=BSUD.5559.2.p1
contig_250	transdecoder	CDS	1048677	1049003	.	-	0	ID=cds.BSUD.5559.2.p1;Parent=BSUD.5559.2.p1
contig_250	transdecoder	exon	1048315	1048467	.	-	.	ID=BSUD.5559.2.p1.exon74;Parent=BSUD.5559.2.p1
contig_250	transdecoder	CDS	1048315	1048467	.	-	0	ID=cds.BSUD.5559.2.p1;Parent=BSUD.5559.2.p1
contig_250	transdecoder	exon	1047534	1047698	.	-	.	ID=BSUD.5559.2.p1.exon75;Parent=BSUD.5559.2.p1
contig_250	transdecoder	CDS	1047534	1047698	.	-	0	ID=cds.BSUD.5559.2.p1;Parent=BSUD.5559.2.p1
contig_250	transdecoder	exon	1046632	1046812	.	-	.	ID=BSUD.5559.2.p1.exon76;Parent=BSUD.5559.2.p1
contig_250	transdecoder	CDS	1046632	1046812	.	-	0	ID=cds.BSUD.5559.2.p1;Parent=BSUD.5559.2.p1
contig_250	transdecoder	exon	1043641	1043786	.	-	.	ID=BSUD.5559.2.p1.exon77;Parent=BSUD.5559.2.p1
contig_250	transdecoder	CDS	1043641	1043786	.	-	2	ID=cds.BSUD.5559.2.p1;Parent=BSUD.5559.2.p1
contig_250	transdecoder	exon	1043293	1043445	.	-	.	ID=BSUD.5559.2.p1.exon78;Parent=BSUD.5559.2.p1
contig_250	transdecoder	CDS	1043293	1043445	.	-	0	ID=cds.BSUD.5559.2.p1;Parent=BSUD.5559.2.p1
contig_250	transdecoder	exon	1043011	1043175	.	-	.	ID=BSUD.5559.2.p1.exon79;Parent=BSUD.5559.2.p1
contig_250	transdecoder	CDS	1043011	1043175	.	-	0	ID=cds.BSUD.5559.2.p1;Parent=BSUD.5559.2.p1
contig_250	transdecoder	exon	1042710	1042865	.	-	.	ID=BSUD.5559.2.p1.exon80;Parent=BSUD.5559.2.p1
contig_250	transdecoder	CDS	1042710	1042865	.	-	0	ID=cds.BSUD.5559.2.p1;Parent=BSUD.5559.2.p1
contig_250	transdecoder	exon	1042412	1042579	.	-	.	ID=BSUD.5559.2.p1.exon81;Parent=BSUD.5559.2.p1
contig_250	transdecoder	CDS	1042412	1042579	.	-	0	ID=cds.BSUD.5559.2.p1;Parent=BSUD.5559.2.p1
contig_250	transdecoder	exon	1042055	1042207	.	-	.	ID=BSUD.5559.2.p1.exon82;Parent=BSUD.5559.2.p1
contig_250	transdecoder	CDS	1042055	1042207	.	-	0	ID=cds.BSUD.5559.2.p1;Parent=BSUD.5559.2.p1
contig_250	transdecoder	exon	1041782	1041946	.	-	.	ID=BSUD.5559.2.p1.exon83;Parent=BSUD.5559.2.p1
contig_250	transdecoder	CDS	1041782	1041946	.	-	0	ID=cds.BSUD.5559.2.p1;Parent=BSUD.5559.2.p1
contig_250	transdecoder	exon	1041511	1041675	.	-	.	ID=BSUD.5559.2.p1.exon84;Parent=BSUD.5559.2.p1
contig_250	transdecoder	CDS	1041511	1041675	.	-	0	ID=cds.BSUD.5559.2.p1;Parent=BSUD.5559.2.p1
contig_250	transdecoder	exon	1041220	1041381	.	-	.	ID=BSUD.5559.2.p1.exon85;Parent=BSUD.5559.2.p1
contig_250	transdecoder	CDS	1041220	1041381	.	-	0	ID=cds.BSUD.5559.2.p1;Parent=BSUD.5559.2.p1
contig_250	transdecoder	exon	1040981	1041133	.	-	.	ID=BSUD.5559.2.p1.exon86;Parent=BSUD.5559.2.p1
contig_250	transdecoder	CDS	1040981	1041133	.	-	0	ID=cds.BSUD.5559.2.p1;Parent=BSUD.5559.2.p1
contig_250	transdecoder	exon	1039787	1039951	.	-	.	ID=BSUD.5559.2.p1.exon87;Parent=BSUD.5559.2.p1
contig_250	transdecoder	CDS	1039787	1039951	.	-	0	ID=cds.BSUD.5559.2.p1;Parent=BSUD.5559.2.p1
contig_250	transdecoder	exon	1039510	1039674	.	-	.	ID=BSUD.5559.2.p1.exon88;Parent=BSUD.5559.2.p1
contig_250	transdecoder	CDS	1039510	1039674	.	-	0	ID=cds.BSUD.5559.2.p1;Parent=BSUD.5559.2.p1
contig_250	transdecoder	exon	1039194	1039355	.	-	.	ID=BSUD.5559.2.p1.exon89;Parent=BSUD.5559.2.p1
contig_250	transdecoder	CDS	1039194	1039355	.	-	0	ID=cds.BSUD.5559.2.p1;Parent=BSUD.5559.2.p1
contig_250	transdecoder	exon	1038687	1038827	.	-	.	ID=BSUD.5559.2.p1.exon90;Parent=BSUD.5559.2.p1
contig_250	transdecoder	CDS	1038687	1038827	.	-	0	ID=cds.BSUD.5559.2.p1;Parent=BSUD.5559.2.p1
contig_250	transdecoder	exon	1038293	1038457	.	-	.	ID=BSUD.5559.2.p1.exon91;Parent=BSUD.5559.2.p1
contig_250	transdecoder	CDS	1038293	1038457	.	-	0	ID=cds.BSUD.5559.2.p1;Parent=BSUD.5559.2.p1
contig_250	transdecoder	exon	1037822	1038148	.	-	.	ID=BSUD.5559.2.p1.exon92;Parent=BSUD.5559.2.p1
contig_250	transdecoder	CDS	1037822	1038148	.	-	0	ID=cds.BSUD.5559.2.p1;Parent=BSUD.5559.2.p1
contig_250	transdecoder	exon	1030342	1030494	.	-	.	ID=BSUD.5559.2.p1.exon93;Parent=BSUD.5559.2.p1
contig_250	transdecoder	CDS	1030342	1030494	.	-	0	ID=cds.BSUD.5559.2.p1;Parent=BSUD.5559.2.p1
contig_250	transdecoder	exon	1029810	1029974	.	-	.	ID=BSUD.5559.2.p1.exon94;Parent=BSUD.5559.2.p1
contig_250	transdecoder	CDS	1029810	1029974	.	-	0	ID=cds.BSUD.5559.2.p1;Parent=BSUD.5559.2.p1
contig_250	transdecoder	exon	1028227	1028553	.	-	.	ID=BSUD.5559.2.p1.exon95;Parent=BSUD.5559.2.p1
contig_250	transdecoder	CDS	1028227	1028553	.	-	0	ID=cds.BSUD.5559.2.p1;Parent=BSUD.5559.2.p1
contig_250	transdecoder	exon	1027632	1027784	.	-	.	ID=BSUD.5559.2.p1.exon96;Parent=BSUD.5559.2.p1
contig_250	transdecoder	CDS	1027632	1027784	.	-	0	ID=cds.BSUD.5559.2.p1;Parent=BSUD.5559.2.p1
contig_250	transdecoder	exon	1026900	1027067	.	-	.	ID=BSUD.5559.2.p1.exon97;Parent=BSUD.5559.2.p1
contig_250	transdecoder	CDS	1026900	1027067	.	-	0	ID=cds.BSUD.5559.2.p1;Parent=BSUD.5559.2.p1
contig_250	transdecoder	exon	1026066	1026242	.	-	.	ID=BSUD.5559.2.p1.exon98;Parent=BSUD.5559.2.p1
contig_250	transdecoder	CDS	1026066	1026242	.	-	0	ID=cds.BSUD.5559.2.p1;Parent=BSUD.5559.2.p1
contig_250	transdecoder	exon	1022585	1023663	.	-	.	ID=BSUD.5559.2.p1.exon99;Parent=BSUD.5559.2.p1
contig_250	transdecoder	CDS	1023613	1023663	.	-	0	ID=cds.BSUD.5559.2.p1;Parent=BSUD.5559.2.p1
contig_250	transdecoder	three_prime_UTR	1022585	1023612	.	-	.	ID=BSUD.5559.2.p1.utr3p1;Parent=BSUD.5559.2.p1
contig_250	transdecoder	mRNA	1022585	1143466	.	-	.	ID=BSUD.5559.3.p1;Parent=BSUD.5559;Interpro=IPR001589 (Actinin-type actin-binding domain, conserved site)---IPR001715 (Calponin homology domain)---IPR002017 (Spectrin repeat)---IPR018159 (Spectrin/alpha-actinin)---IPR036872 (CH domain superfamily)
contig_250	transdecoder	five_prime_UTR	1143353	1143466	.	-	.	ID=BSUD.5559.3.p1.utr5p1;Parent=BSUD.5559.3.p1
contig_250	transdecoder	five_prime_UTR	1142276	1142409	.	-	.	ID=BSUD.5559.3.p1.utr5p2;Parent=BSUD.5559.3.p1
contig_250	transdecoder	exon	1143353	1143466	.	-	.	ID=BSUD.5559.3.p1.exon1;Parent=BSUD.5559.3.p1
contig_250	transdecoder	exon	1142179	1142409	.	-	.	ID=BSUD.5559.3.p1.exon2;Parent=BSUD.5559.3.p1
contig_250	transdecoder	CDS	1142179	1142275	.	-	0	ID=cds.BSUD.5559.3.p1;Parent=BSUD.5559.3.p1
contig_250	transdecoder	exon	1109707	1109768	.	-	.	ID=BSUD.5559.3.p1.exon3;Parent=BSUD.5559.3.p1
contig_250	transdecoder	CDS	1109707	1109768	.	-	2	ID=cds.BSUD.5559.3.p1;Parent=BSUD.5559.3.p1
contig_250	transdecoder	exon	1109052	1109147	.	-	.	ID=BSUD.5559.3.p1.exon4;Parent=BSUD.5559.3.p1
contig_250	transdecoder	CDS	1109052	1109147	.	-	0	ID=cds.BSUD.5559.3.p1;Parent=BSUD.5559.3.p1
contig_250	transdecoder	exon	1100761	1100844	.	-	.	ID=BSUD.5559.3.p1.exon5;Parent=BSUD.5559.3.p1
contig_250	transdecoder	CDS	1100761	1100844	.	-	0	ID=cds.BSUD.5559.3.p1;Parent=BSUD.5559.3.p1
contig_250	transdecoder	exon	1100384	1100476	.	-	.	ID=BSUD.5559.3.p1.exon6;Parent=BSUD.5559.3.p1
contig_250	transdecoder	CDS	1100384	1100476	.	-	0	ID=cds.BSUD.5559.3.p1;Parent=BSUD.5559.3.p1
contig_250	transdecoder	exon	1100179	1100279	.	-	.	ID=BSUD.5559.3.p1.exon7;Parent=BSUD.5559.3.p1
contig_250	transdecoder	CDS	1100179	1100279	.	-	0	ID=cds.BSUD.5559.3.p1;Parent=BSUD.5559.3.p1
contig_250	transdecoder	exon	1099811	1100007	.	-	.	ID=BSUD.5559.3.p1.exon8;Parent=BSUD.5559.3.p1
contig_250	transdecoder	CDS	1099811	1100007	.	-	1	ID=cds.BSUD.5559.3.p1;Parent=BSUD.5559.3.p1
contig_250	transdecoder	exon	1099469	1099554	.	-	.	ID=BSUD.5559.3.p1.exon9;Parent=BSUD.5559.3.p1
contig_250	transdecoder	CDS	1099469	1099554	.	-	2	ID=cds.BSUD.5559.3.p1;Parent=BSUD.5559.3.p1
contig_250	transdecoder	exon	1099196	1099336	.	-	.	ID=BSUD.5559.3.p1.exon10;Parent=BSUD.5559.3.p1
contig_250	transdecoder	CDS	1099196	1099336	.	-	0	ID=cds.BSUD.5559.3.p1;Parent=BSUD.5559.3.p1
contig_250	transdecoder	exon	1098268	1098414	.	-	.	ID=BSUD.5559.3.p1.exon11;Parent=BSUD.5559.3.p1
contig_250	transdecoder	CDS	1098268	1098414	.	-	0	ID=cds.BSUD.5559.3.p1;Parent=BSUD.5559.3.p1
contig_250	transdecoder	exon	1097547	1097711	.	-	.	ID=BSUD.5559.3.p1.exon12;Parent=BSUD.5559.3.p1
contig_250	transdecoder	CDS	1097547	1097711	.	-	0	ID=cds.BSUD.5559.3.p1;Parent=BSUD.5559.3.p1
contig_250	transdecoder	exon	1096850	1097025	.	-	.	ID=BSUD.5559.3.p1.exon13;Parent=BSUD.5559.3.p1
contig_250	transdecoder	CDS	1096850	1097025	.	-	0	ID=cds.BSUD.5559.3.p1;Parent=BSUD.5559.3.p1
contig_250	transdecoder	exon	1096508	1096707	.	-	.	ID=BSUD.5559.3.p1.exon14;Parent=BSUD.5559.3.p1
contig_250	transdecoder	CDS	1096508	1096707	.	-	1	ID=cds.BSUD.5559.3.p1;Parent=BSUD.5559.3.p1
contig_250	transdecoder	exon	1095285	1095490	.	-	.	ID=BSUD.5559.3.p1.exon15;Parent=BSUD.5559.3.p1
contig_250	transdecoder	CDS	1095285	1095490	.	-	2	ID=cds.BSUD.5559.3.p1;Parent=BSUD.5559.3.p1
contig_250	transdecoder	exon	1094683	1095000	.	-	.	ID=BSUD.5559.3.p1.exon16;Parent=BSUD.5559.3.p1
contig_250	transdecoder	CDS	1094683	1095000	.	-	0	ID=cds.BSUD.5559.3.p1;Parent=BSUD.5559.3.p1
contig_250	transdecoder	exon	1093696	1093827	.	-	.	ID=BSUD.5559.3.p1.exon17;Parent=BSUD.5559.3.p1
contig_250	transdecoder	CDS	1093696	1093827	.	-	0	ID=cds.BSUD.5559.3.p1;Parent=BSUD.5559.3.p1
contig_250	transdecoder	exon	1092984	1093175	.	-	.	ID=BSUD.5559.3.p1.exon18;Parent=BSUD.5559.3.p1
contig_250	transdecoder	CDS	1092984	1093175	.	-	0	ID=cds.BSUD.5559.3.p1;Parent=BSUD.5559.3.p1
contig_250	transdecoder	exon	1092622	1092771	.	-	.	ID=BSUD.5559.3.p1.exon19;Parent=BSUD.5559.3.p1
contig_250	transdecoder	CDS	1092622	1092771	.	-	0	ID=cds.BSUD.5559.3.p1;Parent=BSUD.5559.3.p1
contig_250	transdecoder	exon	1092164	1092331	.	-	.	ID=BSUD.5559.3.p1.exon20;Parent=BSUD.5559.3.p1
contig_250	transdecoder	CDS	1092164	1092331	.	-	0	ID=cds.BSUD.5559.3.p1;Parent=BSUD.5559.3.p1
contig_250	transdecoder	exon	1091729	1091863	.	-	.	ID=BSUD.5559.3.p1.exon21;Parent=BSUD.5559.3.p1
contig_250	transdecoder	CDS	1091729	1091863	.	-	0	ID=cds.BSUD.5559.3.p1;Parent=BSUD.5559.3.p1
contig_250	transdecoder	exon	1091401	1091562	.	-	.	ID=BSUD.5559.3.p1.exon22;Parent=BSUD.5559.3.p1
contig_250	transdecoder	CDS	1091401	1091562	.	-	0	ID=cds.BSUD.5559.3.p1;Parent=BSUD.5559.3.p1
contig_250	transdecoder	exon	1090830	1091050	.	-	.	ID=BSUD.5559.3.p1.exon23;Parent=BSUD.5559.3.p1
contig_250	transdecoder	CDS	1090830	1091050	.	-	0	ID=cds.BSUD.5559.3.p1;Parent=BSUD.5559.3.p1
contig_250	transdecoder	exon	1089972	1090080	.	-	.	ID=BSUD.5559.3.p1.exon24;Parent=BSUD.5559.3.p1
contig_250	transdecoder	CDS	1089972	1090080	.	-	1	ID=cds.BSUD.5559.3.p1;Parent=BSUD.5559.3.p1
contig_250	transdecoder	exon	1089537	1089857	.	-	.	ID=BSUD.5559.3.p1.exon25;Parent=BSUD.5559.3.p1
contig_250	transdecoder	CDS	1089537	1089857	.	-	0	ID=cds.BSUD.5559.3.p1;Parent=BSUD.5559.3.p1
contig_250	transdecoder	exon	1089011	1089187	.	-	.	ID=BSUD.5559.3.p1.exon26;Parent=BSUD.5559.3.p1
contig_250	transdecoder	CDS	1089011	1089187	.	-	0	ID=cds.BSUD.5559.3.p1;Parent=BSUD.5559.3.p1
contig_250	transdecoder	exon	1088737	1088877	.	-	.	ID=BSUD.5559.3.p1.exon27;Parent=BSUD.5559.3.p1
contig_250	transdecoder	CDS	1088737	1088877	.	-	0	ID=cds.BSUD.5559.3.p1;Parent=BSUD.5559.3.p1
contig_250	transdecoder	exon	1088295	1088615	.	-	.	ID=BSUD.5559.3.p1.exon28;Parent=BSUD.5559.3.p1
contig_250	transdecoder	CDS	1088295	1088615	.	-	0	ID=cds.BSUD.5559.3.p1;Parent=BSUD.5559.3.p1
contig_250	transdecoder	exon	1087865	1088191	.	-	.	ID=BSUD.5559.3.p1.exon29;Parent=BSUD.5559.3.p1
contig_250	transdecoder	CDS	1087865	1088191	.	-	0	ID=cds.BSUD.5559.3.p1;Parent=BSUD.5559.3.p1
contig_250	transdecoder	exon	1087180	1087491	.	-	.	ID=BSUD.5559.3.p1.exon30;Parent=BSUD.5559.3.p1
contig_250	transdecoder	CDS	1087180	1087491	.	-	0	ID=cds.BSUD.5559.3.p1;Parent=BSUD.5559.3.p1
contig_250	transdecoder	exon	1086758	1086897	.	-	.	ID=BSUD.5559.3.p1.exon31;Parent=BSUD.5559.3.p1
contig_250	transdecoder	CDS	1086758	1086897	.	-	0	ID=cds.BSUD.5559.3.p1;Parent=BSUD.5559.3.p1
contig_250	transdecoder	exon	1086395	1086575	.	-	.	ID=BSUD.5559.3.p1.exon32;Parent=BSUD.5559.3.p1
contig_250	transdecoder	CDS	1086395	1086575	.	-	1	ID=cds.BSUD.5559.3.p1;Parent=BSUD.5559.3.p1
contig_250	transdecoder	exon	1085640	1085882	.	-	.	ID=BSUD.5559.3.p1.exon33;Parent=BSUD.5559.3.p1
contig_250	transdecoder	CDS	1085640	1085882	.	-	0	ID=cds.BSUD.5559.3.p1;Parent=BSUD.5559.3.p1
contig_250	transdecoder	exon	1084097	1084495	.	-	.	ID=BSUD.5559.3.p1.exon34;Parent=BSUD.5559.3.p1
contig_250	transdecoder	CDS	1084097	1084495	.	-	0	ID=cds.BSUD.5559.3.p1;Parent=BSUD.5559.3.p1
contig_250	transdecoder	exon	1083811	1083930	.	-	.	ID=BSUD.5559.3.p1.exon35;Parent=BSUD.5559.3.p1
contig_250	transdecoder	CDS	1083811	1083930	.	-	0	ID=cds.BSUD.5559.3.p1;Parent=BSUD.5559.3.p1
contig_250	transdecoder	exon	1083481	1083681	.	-	.	ID=BSUD.5559.3.p1.exon36;Parent=BSUD.5559.3.p1
contig_250	transdecoder	CDS	1083481	1083681	.	-	0	ID=cds.BSUD.5559.3.p1;Parent=BSUD.5559.3.p1
contig_250	transdecoder	exon	1081713	1081874	.	-	.	ID=BSUD.5559.3.p1.exon37;Parent=BSUD.5559.3.p1
contig_250	transdecoder	CDS	1081713	1081874	.	-	0	ID=cds.BSUD.5559.3.p1;Parent=BSUD.5559.3.p1
contig_250	transdecoder	exon	1081024	1081197	.	-	.	ID=BSUD.5559.3.p1.exon38;Parent=BSUD.5559.3.p1
contig_250	transdecoder	CDS	1081024	1081197	.	-	0	ID=cds.BSUD.5559.3.p1;Parent=BSUD.5559.3.p1
contig_250	transdecoder	exon	1080751	1080898	.	-	.	ID=BSUD.5559.3.p1.exon39;Parent=BSUD.5559.3.p1
contig_250	transdecoder	CDS	1080751	1080898	.	-	0	ID=cds.BSUD.5559.3.p1;Parent=BSUD.5559.3.p1
contig_250	transdecoder	exon	1080263	1080432	.	-	.	ID=BSUD.5559.3.p1.exon40;Parent=BSUD.5559.3.p1
contig_250	transdecoder	CDS	1080263	1080432	.	-	2	ID=cds.BSUD.5559.3.p1;Parent=BSUD.5559.3.p1
contig_250	transdecoder	exon	1079509	1079829	.	-	.	ID=BSUD.5559.3.p1.exon41;Parent=BSUD.5559.3.p1
contig_250	transdecoder	CDS	1079509	1079829	.	-	0	ID=cds.BSUD.5559.3.p1;Parent=BSUD.5559.3.p1
contig_250	transdecoder	exon	1078887	1079056	.	-	.	ID=BSUD.5559.3.p1.exon42;Parent=BSUD.5559.3.p1
contig_250	transdecoder	CDS	1078887	1079056	.	-	0	ID=cds.BSUD.5559.3.p1;Parent=BSUD.5559.3.p1
contig_250	transdecoder	exon	1078450	1078606	.	-	.	ID=BSUD.5559.3.p1.exon43;Parent=BSUD.5559.3.p1
contig_250	transdecoder	CDS	1078450	1078606	.	-	1	ID=cds.BSUD.5559.3.p1;Parent=BSUD.5559.3.p1
contig_250	transdecoder	exon	1078074	1078226	.	-	.	ID=BSUD.5559.3.p1.exon44;Parent=BSUD.5559.3.p1
contig_250	transdecoder	CDS	1078074	1078226	.	-	0	ID=cds.BSUD.5559.3.p1;Parent=BSUD.5559.3.p1
contig_250	transdecoder	exon	1077695	1077859	.	-	.	ID=BSUD.5559.3.p1.exon45;Parent=BSUD.5559.3.p1
contig_250	transdecoder	CDS	1077695	1077859	.	-	0	ID=cds.BSUD.5559.3.p1;Parent=BSUD.5559.3.p1
contig_250	transdecoder	exon	1077097	1077423	.	-	.	ID=BSUD.5559.3.p1.exon46;Parent=BSUD.5559.3.p1
contig_250	transdecoder	CDS	1077097	1077423	.	-	0	ID=cds.BSUD.5559.3.p1;Parent=BSUD.5559.3.p1
contig_250	transdecoder	exon	1076411	1076551	.	-	.	ID=BSUD.5559.3.p1.exon47;Parent=BSUD.5559.3.p1
contig_250	transdecoder	CDS	1076411	1076551	.	-	0	ID=cds.BSUD.5559.3.p1;Parent=BSUD.5559.3.p1
contig_250	transdecoder	exon	1076017	1076181	.	-	.	ID=BSUD.5559.3.p1.exon48;Parent=BSUD.5559.3.p1
contig_250	transdecoder	CDS	1076017	1076181	.	-	0	ID=cds.BSUD.5559.3.p1;Parent=BSUD.5559.3.p1
contig_250	transdecoder	exon	1068751	1068946	.	-	.	ID=BSUD.5559.3.p1.exon49;Parent=BSUD.5559.3.p1
contig_250	transdecoder	CDS	1068751	1068946	.	-	0	ID=cds.BSUD.5559.3.p1;Parent=BSUD.5559.3.p1
contig_250	transdecoder	exon	1068489	1068616	.	-	.	ID=BSUD.5559.3.p1.exon50;Parent=BSUD.5559.3.p1
contig_250	transdecoder	CDS	1068489	1068616	.	-	2	ID=cds.BSUD.5559.3.p1;Parent=BSUD.5559.3.p1
contig_250	transdecoder	exon	1066613	1066759	.	-	.	ID=BSUD.5559.3.p1.exon51;Parent=BSUD.5559.3.p1
contig_250	transdecoder	CDS	1066613	1066759	.	-	0	ID=cds.BSUD.5559.3.p1;Parent=BSUD.5559.3.p1
contig_250	transdecoder	exon	1066330	1066494	.	-	.	ID=BSUD.5559.3.p1.exon52;Parent=BSUD.5559.3.p1
contig_250	transdecoder	CDS	1066330	1066494	.	-	0	ID=cds.BSUD.5559.3.p1;Parent=BSUD.5559.3.p1
contig_250	transdecoder	exon	1065983	1066101	.	-	.	ID=BSUD.5559.3.p1.exon53;Parent=BSUD.5559.3.p1
contig_250	transdecoder	CDS	1065983	1066101	.	-	0	ID=cds.BSUD.5559.3.p1;Parent=BSUD.5559.3.p1
contig_250	transdecoder	exon	1065293	1065500	.	-	.	ID=BSUD.5559.3.p1.exon54;Parent=BSUD.5559.3.p1
contig_250	transdecoder	CDS	1065293	1065500	.	-	1	ID=cds.BSUD.5559.3.p1;Parent=BSUD.5559.3.p1
contig_250	transdecoder	exon	1065098	1065190	.	-	.	ID=BSUD.5559.3.p1.exon55;Parent=BSUD.5559.3.p1
contig_250	transdecoder	CDS	1065098	1065190	.	-	0	ID=cds.BSUD.5559.3.p1;Parent=BSUD.5559.3.p1
contig_250	transdecoder	exon	1064582	1064806	.	-	.	ID=BSUD.5559.3.p1.exon56;Parent=BSUD.5559.3.p1
contig_250	transdecoder	CDS	1064582	1064806	.	-	0	ID=cds.BSUD.5559.3.p1;Parent=BSUD.5559.3.p1
contig_250	transdecoder	exon	1062895	1063218	.	-	.	ID=BSUD.5559.3.p1.exon57;Parent=BSUD.5559.3.p1
contig_250	transdecoder	CDS	1062895	1063218	.	-	0	ID=cds.BSUD.5559.3.p1;Parent=BSUD.5559.3.p1
contig_250	transdecoder	exon	1062628	1062780	.	-	.	ID=BSUD.5559.3.p1.exon58;Parent=BSUD.5559.3.p1
contig_250	transdecoder	CDS	1062628	1062780	.	-	0	ID=cds.BSUD.5559.3.p1;Parent=BSUD.5559.3.p1
contig_250	transdecoder	exon	1062139	1062303	.	-	.	ID=BSUD.5559.3.p1.exon59;Parent=BSUD.5559.3.p1
contig_250	transdecoder	CDS	1062139	1062303	.	-	0	ID=cds.BSUD.5559.3.p1;Parent=BSUD.5559.3.p1
contig_250	transdecoder	exon	1061719	1062045	.	-	.	ID=BSUD.5559.3.p1.exon60;Parent=BSUD.5559.3.p1
contig_250	transdecoder	CDS	1061719	1062045	.	-	0	ID=cds.BSUD.5559.3.p1;Parent=BSUD.5559.3.p1
contig_250	transdecoder	exon	1061145	1061297	.	-	.	ID=BSUD.5559.3.p1.exon61;Parent=BSUD.5559.3.p1
contig_250	transdecoder	CDS	1061145	1061297	.	-	0	ID=cds.BSUD.5559.3.p1;Parent=BSUD.5559.3.p1
contig_250	transdecoder	exon	1060856	1061020	.	-	.	ID=BSUD.5559.3.p1.exon62;Parent=BSUD.5559.3.p1
contig_250	transdecoder	CDS	1060856	1061020	.	-	0	ID=cds.BSUD.5559.3.p1;Parent=BSUD.5559.3.p1
contig_250	transdecoder	exon	1060396	1060719	.	-	.	ID=BSUD.5559.3.p1.exon63;Parent=BSUD.5559.3.p1
contig_250	transdecoder	CDS	1060396	1060719	.	-	0	ID=cds.BSUD.5559.3.p1;Parent=BSUD.5559.3.p1
contig_250	transdecoder	exon	1058231	1058383	.	-	.	ID=BSUD.5559.3.p1.exon64;Parent=BSUD.5559.3.p1
contig_250	transdecoder	CDS	1058231	1058383	.	-	0	ID=cds.BSUD.5559.3.p1;Parent=BSUD.5559.3.p1
contig_250	transdecoder	exon	1057695	1057859	.	-	.	ID=BSUD.5559.3.p1.exon65;Parent=BSUD.5559.3.p1
contig_250	transdecoder	CDS	1057695	1057859	.	-	0	ID=cds.BSUD.5559.3.p1;Parent=BSUD.5559.3.p1
contig_250	transdecoder	exon	1056636	1056863	.	-	.	ID=BSUD.5559.3.p1.exon66;Parent=BSUD.5559.3.p1
contig_250	transdecoder	CDS	1056636	1056863	.	-	0	ID=cds.BSUD.5559.3.p1;Parent=BSUD.5559.3.p1
contig_250	transdecoder	exon	1056390	1056488	.	-	.	ID=BSUD.5559.3.p1.exon67;Parent=BSUD.5559.3.p1
contig_250	transdecoder	CDS	1056390	1056488	.	-	0	ID=cds.BSUD.5559.3.p1;Parent=BSUD.5559.3.p1
contig_250	transdecoder	exon	1056085	1056237	.	-	.	ID=BSUD.5559.3.p1.exon68;Parent=BSUD.5559.3.p1
contig_250	transdecoder	CDS	1056085	1056237	.	-	0	ID=cds.BSUD.5559.3.p1;Parent=BSUD.5559.3.p1
contig_250	transdecoder	exon	1054300	1054464	.	-	.	ID=BSUD.5559.3.p1.exon69;Parent=BSUD.5559.3.p1
contig_250	transdecoder	CDS	1054300	1054464	.	-	0	ID=cds.BSUD.5559.3.p1;Parent=BSUD.5559.3.p1
contig_250	transdecoder	exon	1050711	1050875	.	-	.	ID=BSUD.5559.3.p1.exon70;Parent=BSUD.5559.3.p1
contig_250	transdecoder	CDS	1050711	1050875	.	-	0	ID=cds.BSUD.5559.3.p1;Parent=BSUD.5559.3.p1
contig_250	transdecoder	exon	1050244	1050402	.	-	.	ID=BSUD.5559.3.p1.exon71;Parent=BSUD.5559.3.p1
contig_250	transdecoder	CDS	1050244	1050402	.	-	0	ID=cds.BSUD.5559.3.p1;Parent=BSUD.5559.3.p1
contig_250	transdecoder	exon	1049871	1050023	.	-	.	ID=BSUD.5559.3.p1.exon72;Parent=BSUD.5559.3.p1
contig_250	transdecoder	CDS	1049871	1050023	.	-	0	ID=cds.BSUD.5559.3.p1;Parent=BSUD.5559.3.p1
contig_250	transdecoder	exon	1049610	1049774	.	-	.	ID=BSUD.5559.3.p1.exon73;Parent=BSUD.5559.3.p1
contig_250	transdecoder	CDS	1049610	1049774	.	-	0	ID=cds.BSUD.5559.3.p1;Parent=BSUD.5559.3.p1
contig_250	transdecoder	exon	1048677	1049003	.	-	.	ID=BSUD.5559.3.p1.exon74;Parent=BSUD.5559.3.p1
contig_250	transdecoder	CDS	1048677	1049003	.	-	0	ID=cds.BSUD.5559.3.p1;Parent=BSUD.5559.3.p1
contig_250	transdecoder	exon	1048315	1048467	.	-	.	ID=BSUD.5559.3.p1.exon75;Parent=BSUD.5559.3.p1
contig_250	transdecoder	CDS	1048315	1048467	.	-	0	ID=cds.BSUD.5559.3.p1;Parent=BSUD.5559.3.p1
contig_250	transdecoder	exon	1047534	1047698	.	-	.	ID=BSUD.5559.3.p1.exon76;Parent=BSUD.5559.3.p1
contig_250	transdecoder	CDS	1047534	1047698	.	-	0	ID=cds.BSUD.5559.3.p1;Parent=BSUD.5559.3.p1
contig_250	transdecoder	exon	1046632	1046812	.	-	.	ID=BSUD.5559.3.p1.exon77;Parent=BSUD.5559.3.p1
contig_250	transdecoder	CDS	1046632	1046812	.	-	0	ID=cds.BSUD.5559.3.p1;Parent=BSUD.5559.3.p1
contig_250	transdecoder	exon	1043641	1043786	.	-	.	ID=BSUD.5559.3.p1.exon78;Parent=BSUD.5559.3.p1
contig_250	transdecoder	CDS	1043641	1043786	.	-	2	ID=cds.BSUD.5559.3.p1;Parent=BSUD.5559.3.p1
contig_250	transdecoder	exon	1043293	1043445	.	-	.	ID=BSUD.5559.3.p1.exon79;Parent=BSUD.5559.3.p1
contig_250	transdecoder	CDS	1043293	1043445	.	-	0	ID=cds.BSUD.5559.3.p1;Parent=BSUD.5559.3.p1
contig_250	transdecoder	exon	1043011	1043175	.	-	.	ID=BSUD.5559.3.p1.exon80;Parent=BSUD.5559.3.p1
contig_250	transdecoder	CDS	1043011	1043175	.	-	0	ID=cds.BSUD.5559.3.p1;Parent=BSUD.5559.3.p1
contig_250	transdecoder	exon	1042710	1042865	.	-	.	ID=BSUD.5559.3.p1.exon81;Parent=BSUD.5559.3.p1
contig_250	transdecoder	CDS	1042710	1042865	.	-	0	ID=cds.BSUD.5559.3.p1;Parent=BSUD.5559.3.p1
contig_250	transdecoder	exon	1042412	1042579	.	-	.	ID=BSUD.5559.3.p1.exon82;Parent=BSUD.5559.3.p1
contig_250	transdecoder	CDS	1042412	1042579	.	-	0	ID=cds.BSUD.5559.3.p1;Parent=BSUD.5559.3.p1
contig_250	transdecoder	exon	1042055	1042207	.	-	.	ID=BSUD.5559.3.p1.exon83;Parent=BSUD.5559.3.p1
contig_250	transdecoder	CDS	1042055	1042207	.	-	0	ID=cds.BSUD.5559.3.p1;Parent=BSUD.5559.3.p1
contig_250	transdecoder	exon	1041782	1041946	.	-	.	ID=BSUD.5559.3.p1.exon84;Parent=BSUD.5559.3.p1
contig_250	transdecoder	CDS	1041782	1041946	.	-	0	ID=cds.BSUD.5559.3.p1;Parent=BSUD.5559.3.p1
contig_250	transdecoder	exon	1041511	1041675	.	-	.	ID=BSUD.5559.3.p1.exon85;Parent=BSUD.5559.3.p1
contig_250	transdecoder	CDS	1041511	1041675	.	-	0	ID=cds.BSUD.5559.3.p1;Parent=BSUD.5559.3.p1
contig_250	transdecoder	exon	1041220	1041381	.	-	.	ID=BSUD.5559.3.p1.exon86;Parent=BSUD.5559.3.p1
contig_250	transdecoder	CDS	1041220	1041381	.	-	0	ID=cds.BSUD.5559.3.p1;Parent=BSUD.5559.3.p1
contig_250	transdecoder	exon	1040981	1041133	.	-	.	ID=BSUD.5559.3.p1.exon87;Parent=BSUD.5559.3.p1
contig_250	transdecoder	CDS	1040981	1041133	.	-	0	ID=cds.BSUD.5559.3.p1;Parent=BSUD.5559.3.p1
contig_250	transdecoder	exon	1039787	1039951	.	-	.	ID=BSUD.5559.3.p1.exon88;Parent=BSUD.5559.3.p1
contig_250	transdecoder	CDS	1039787	1039951	.	-	0	ID=cds.BSUD.5559.3.p1;Parent=BSUD.5559.3.p1
contig_250	transdecoder	exon	1039510	1039674	.	-	.	ID=BSUD.5559.3.p1.exon89;Parent=BSUD.5559.3.p1
contig_250	transdecoder	CDS	1039510	1039674	.	-	0	ID=cds.BSUD.5559.3.p1;Parent=BSUD.5559.3.p1
contig_250	transdecoder	exon	1039194	1039355	.	-	.	ID=BSUD.5559.3.p1.exon90;Parent=BSUD.5559.3.p1
contig_250	transdecoder	CDS	1039194	1039355	.	-	0	ID=cds.BSUD.5559.3.p1;Parent=BSUD.5559.3.p1
contig_250	transdecoder	exon	1038687	1038827	.	-	.	ID=BSUD.5559.3.p1.exon91;Parent=BSUD.5559.3.p1
contig_250	transdecoder	CDS	1038687	1038827	.	-	0	ID=cds.BSUD.5559.3.p1;Parent=BSUD.5559.3.p1
contig_250	transdecoder	exon	1038293	1038457	.	-	.	ID=BSUD.5559.3.p1.exon92;Parent=BSUD.5559.3.p1
contig_250	transdecoder	CDS	1038293	1038457	.	-	0	ID=cds.BSUD.5559.3.p1;Parent=BSUD.5559.3.p1
contig_250	transdecoder	exon	1037822	1038148	.	-	.	ID=BSUD.5559.3.p1.exon93;Parent=BSUD.5559.3.p1
contig_250	transdecoder	CDS	1037822	1038148	.	-	0	ID=cds.BSUD.5559.3.p1;Parent=BSUD.5559.3.p1
contig_250	transdecoder	exon	1030342	1030494	.	-	.	ID=BSUD.5559.3.p1.exon94;Parent=BSUD.5559.3.p1
contig_250	transdecoder	CDS	1030342	1030494	.	-	0	ID=cds.BSUD.5559.3.p1;Parent=BSUD.5559.3.p1
contig_250	transdecoder	exon	1029810	1029974	.	-	.	ID=BSUD.5559.3.p1.exon95;Parent=BSUD.5559.3.p1
contig_250	transdecoder	CDS	1029810	1029974	.	-	0	ID=cds.BSUD.5559.3.p1;Parent=BSUD.5559.3.p1
contig_250	transdecoder	exon	1028227	1028553	.	-	.	ID=BSUD.5559.3.p1.exon96;Parent=BSUD.5559.3.p1
contig_250	transdecoder	CDS	1028227	1028553	.	-	0	ID=cds.BSUD.5559.3.p1;Parent=BSUD.5559.3.p1
contig_250	transdecoder	exon	1027632	1027784	.	-	.	ID=BSUD.5559.3.p1.exon97;Parent=BSUD.5559.3.p1
contig_250	transdecoder	CDS	1027632	1027784	.	-	0	ID=cds.BSUD.5559.3.p1;Parent=BSUD.5559.3.p1
contig_250	transdecoder	exon	1026900	1027067	.	-	.	ID=BSUD.5559.3.p1.exon98;Parent=BSUD.5559.3.p1
contig_250	transdecoder	CDS	1026900	1027067	.	-	0	ID=cds.BSUD.5559.3.p1;Parent=BSUD.5559.3.p1
contig_250	transdecoder	exon	1026066	1026242	.	-	.	ID=BSUD.5559.3.p1.exon99;Parent=BSUD.5559.3.p1
contig_250	transdecoder	CDS	1026066	1026242	.	-	0	ID=cds.BSUD.5559.3.p1;Parent=BSUD.5559.3.p1
contig_250	transdecoder	exon	1022585	1023663	.	-	.	ID=BSUD.5559.3.p1.exon100;Parent=BSUD.5559.3.p1
contig_250	transdecoder	CDS	1023613	1023663	.	-	0	ID=cds.BSUD.5559.3.p1;Parent=BSUD.5559.3.p1
contig_250	transdecoder	three_prime_UTR	1022585	1023612	.	-	.	ID=BSUD.5559.3.p1.utr3p1;Parent=BSUD.5559.3.p1
contig_250	transdecoder	mRNA	1097622	1130417	.	-	.	ID=BSUD.5559.4.p1;Parent=BSUD.5559;Interpro=IPR001589 (Actinin-type actin-binding domain, conserved site)---IPR001715 (Calponin homology domain)---IPR002017 (Spectrin repeat)---IPR018159 (Spectrin/alpha-actinin)---IPR036872 (CH domain superfamily)
contig_250	transdecoder	five_prime_UTR	1129955	1130417	.	-	.	ID=BSUD.5559.4.p1.utr5p1;Parent=BSUD.5559.4.p1
contig_250	transdecoder	exon	1129885	1130417	.	-	.	ID=BSUD.5559.4.p1.exon1;Parent=BSUD.5559.4.p1
contig_250	transdecoder	CDS	1129885	1129954	.	-	0	ID=cds.BSUD.5559.4.p1;Parent=BSUD.5559.4.p1
contig_250	transdecoder	exon	1109707	1109768	.	-	.	ID=BSUD.5559.4.p1.exon2;Parent=BSUD.5559.4.p1
contig_250	transdecoder	CDS	1109707	1109768	.	-	2	ID=cds.BSUD.5559.4.p1;Parent=BSUD.5559.4.p1
contig_250	transdecoder	exon	1109052	1109147	.	-	.	ID=BSUD.5559.4.p1.exon3;Parent=BSUD.5559.4.p1
contig_250	transdecoder	CDS	1109052	1109147	.	-	0	ID=cds.BSUD.5559.4.p1;Parent=BSUD.5559.4.p1
contig_250	transdecoder	exon	1100761	1100844	.	-	.	ID=BSUD.5559.4.p1.exon4;Parent=BSUD.5559.4.p1
contig_250	transdecoder	CDS	1100761	1100844	.	-	0	ID=cds.BSUD.5559.4.p1;Parent=BSUD.5559.4.p1
contig_250	transdecoder	exon	1100384	1100476	.	-	.	ID=BSUD.5559.4.p1.exon5;Parent=BSUD.5559.4.p1
contig_250	transdecoder	CDS	1100384	1100476	.	-	0	ID=cds.BSUD.5559.4.p1;Parent=BSUD.5559.4.p1
contig_250	transdecoder	exon	1100179	1100279	.	-	.	ID=BSUD.5559.4.p1.exon6;Parent=BSUD.5559.4.p1
contig_250	transdecoder	CDS	1100179	1100279	.	-	0	ID=cds.BSUD.5559.4.p1;Parent=BSUD.5559.4.p1
contig_250	transdecoder	exon	1099811	1100007	.	-	.	ID=BSUD.5559.4.p1.exon7;Parent=BSUD.5559.4.p1
contig_250	transdecoder	CDS	1099811	1100007	.	-	1	ID=cds.BSUD.5559.4.p1;Parent=BSUD.5559.4.p1
contig_250	transdecoder	exon	1099469	1099554	.	-	.	ID=BSUD.5559.4.p1.exon8;Parent=BSUD.5559.4.p1
contig_250	transdecoder	CDS	1099469	1099554	.	-	2	ID=cds.BSUD.5559.4.p1;Parent=BSUD.5559.4.p1
contig_250	transdecoder	exon	1099196	1099336	.	-	.	ID=BSUD.5559.4.p1.exon9;Parent=BSUD.5559.4.p1
contig_250	transdecoder	CDS	1099196	1099336	.	-	0	ID=cds.BSUD.5559.4.p1;Parent=BSUD.5559.4.p1
contig_250	transdecoder	exon	1098268	1098414	.	-	.	ID=BSUD.5559.4.p1.exon10;Parent=BSUD.5559.4.p1
contig_250	transdecoder	CDS	1098268	1098414	.	-	0	ID=cds.BSUD.5559.4.p1;Parent=BSUD.5559.4.p1
contig_250	transdecoder	exon	1097622	1097711	.	-	.	ID=BSUD.5559.4.p1.exon11;Parent=BSUD.5559.4.p1
contig_250	transdecoder	CDS	1097622	1097711	.	-	0	ID=cds.BSUD.5559.4.p1;Parent=BSUD.5559.4.p1
contig_250	transdecoder	gene	1121733	1126033	.	+	.	ID=BSUD.5560;Interpro=NA
contig_250	transdecoder	mRNA	1121733	1126033	.	+	.	ID=BSUD.5560.1.p1;Parent=BSUD.5560;Interpro=NA
contig_250	transdecoder	exon	1121733	1122069	.	+	.	ID=BSUD.5560.1.p1.exon1;Parent=BSUD.5560.1.p1
contig_250	transdecoder	CDS	1121733	1121969	.	+	0	ID=cds.BSUD.5560.1.p1;Parent=BSUD.5560.1.p1
contig_250	transdecoder	exon	1124040	1126033	.	+	.	ID=BSUD.5560.1.p1.exon2;Parent=BSUD.5560.1.p1
contig_250	transdecoder	three_prime_UTR	1121970	1122069	.	+	.	ID=BSUD.5560.1.p1.utr3p1;Parent=BSUD.5560.1.p1
contig_250	transdecoder	three_prime_UTR	1124040	1126033	.	+	.	ID=BSUD.5560.1.p1.utr3p2;Parent=BSUD.5560.1.p1
contig_250	StringTie	gene	1138147	1140560	1000	-	.	ID=BSUD.5561
contig_250	StringTie	transcript	1138147	1140560	1000	-	.	ID=BSUD.5561.1;Parent=BSUD.5561
contig_250	StringTie	exon	1138147	1140560	1000	-	.	ID=BSUD.5561.1.exon1;Parent=BSUD.5561.1
contig_250	transdecoder	gene	1157367	1203448	.	-	.	ID=BSUD.5543;Interpro=IPR000331 (Rap/Ran-GAP domain)---IPR035974 (Rap/Ran-GAP superfamily)---IPR039930 (Ral GTPase-activating protein subunit beta)
contig_250	transdecoder	mRNA	1157367	1171007	.	-	.	ID=BSUD.5543.1.p1;Parent=BSUD.5543;Interpro=IPR000331 (Rap/Ran-GAP domain)---IPR035974 (Rap/Ran-GAP superfamily)---IPR039930 (Ral GTPase-activating protein subunit beta)
contig_250	transdecoder	five_prime_UTR	1170713	1171007	.	-	.	ID=BSUD.5543.1.p1.utr5p1;Parent=BSUD.5543.1.p1
contig_250	transdecoder	exon	1170680	1171007	.	-	.	ID=BSUD.5543.1.p1.exon1;Parent=BSUD.5543.1.p1
contig_250	transdecoder	CDS	1170680	1170712	.	-	0	ID=cds.BSUD.5543.1.p1;Parent=BSUD.5543.1.p1
contig_250	transdecoder	exon	1170460	1170584	.	-	.	ID=BSUD.5543.1.p1.exon2;Parent=BSUD.5543.1.p1
contig_250	transdecoder	CDS	1170460	1170584	.	-	0	ID=cds.BSUD.5543.1.p1;Parent=BSUD.5543.1.p1
contig_250	transdecoder	exon	1170077	1170256	.	-	.	ID=BSUD.5543.1.p1.exon3;Parent=BSUD.5543.1.p1
contig_250	transdecoder	CDS	1170077	1170256	.	-	1	ID=cds.BSUD.5543.1.p1;Parent=BSUD.5543.1.p1
contig_250	transdecoder	exon	1169581	1169653	.	-	.	ID=BSUD.5543.1.p1.exon4;Parent=BSUD.5543.1.p1
contig_250	transdecoder	CDS	1169581	1169653	.	-	1	ID=cds.BSUD.5543.1.p1;Parent=BSUD.5543.1.p1
contig_250	transdecoder	exon	1169314	1169487	.	-	.	ID=BSUD.5543.1.p1.exon5;Parent=BSUD.5543.1.p1
contig_250	transdecoder	CDS	1169314	1169487	.	-	0	ID=cds.BSUD.5543.1.p1;Parent=BSUD.5543.1.p1
contig_250	transdecoder	exon	1168509	1168647	.	-	.	ID=BSUD.5543.1.p1.exon6;Parent=BSUD.5543.1.p1
contig_250	transdecoder	CDS	1168509	1168647	.	-	0	ID=cds.BSUD.5543.1.p1;Parent=BSUD.5543.1.p1
contig_250	transdecoder	exon	1167413	1167568	.	-	.	ID=BSUD.5543.1.p1.exon7;Parent=BSUD.5543.1.p1
contig_250	transdecoder	CDS	1167413	1167568	.	-	2	ID=cds.BSUD.5543.1.p1;Parent=BSUD.5543.1.p1
contig_250	transdecoder	exon	1164399	1164683	.	-	.	ID=BSUD.5543.1.p1.exon8;Parent=BSUD.5543.1.p1
contig_250	transdecoder	CDS	1164399	1164683	.	-	2	ID=cds.BSUD.5543.1.p1;Parent=BSUD.5543.1.p1
contig_250	transdecoder	exon	1162824	1162989	.	-	.	ID=BSUD.5543.1.p1.exon9;Parent=BSUD.5543.1.p1
contig_250	transdecoder	CDS	1162824	1162989	.	-	2	ID=cds.BSUD.5543.1.p1;Parent=BSUD.5543.1.p1
contig_250	transdecoder	exon	1161480	1161596	.	-	.	ID=BSUD.5543.1.p1.exon10;Parent=BSUD.5543.1.p1
contig_250	transdecoder	CDS	1161480	1161596	.	-	1	ID=cds.BSUD.5543.1.p1;Parent=BSUD.5543.1.p1
contig_250	transdecoder	exon	1157367	1161330	.	-	.	ID=BSUD.5543.1.p1.exon11;Parent=BSUD.5543.1.p1
contig_250	transdecoder	CDS	1161213	1161330	.	-	1	ID=cds.BSUD.5543.1.p1;Parent=BSUD.5543.1.p1
contig_250	transdecoder	three_prime_UTR	1157367	1161212	.	-	.	ID=BSUD.5543.1.p1.utr3p1;Parent=BSUD.5543.1.p1
contig_250	transdecoder	mRNA	1157367	1203440	.	-	.	ID=BSUD.5543.2.p1;Parent=BSUD.5543;Interpro=IPR000331 (Rap/Ran-GAP domain)---IPR035974 (Rap/Ran-GAP superfamily)---IPR039930 (Ral GTPase-activating protein subunit beta)
contig_250	transdecoder	five_prime_UTR	1203411	1203440	.	-	.	ID=BSUD.5543.2.p1.utr5p1;Parent=BSUD.5543.2.p1
contig_250	transdecoder	five_prime_UTR	1201161	1201211	.	-	.	ID=BSUD.5543.2.p1.utr5p2;Parent=BSUD.5543.2.p1
contig_250	transdecoder	exon	1203411	1203440	.	-	.	ID=BSUD.5543.2.p1.exon1;Parent=BSUD.5543.2.p1
contig_250	transdecoder	exon	1200957	1201211	.	-	.	ID=BSUD.5543.2.p1.exon2;Parent=BSUD.5543.2.p1
contig_250	transdecoder	CDS	1200957	1201160	.	-	0	ID=cds.BSUD.5543.2.p1;Parent=BSUD.5543.2.p1
contig_250	transdecoder	exon	1199081	1199279	.	-	.	ID=BSUD.5543.2.p1.exon3;Parent=BSUD.5543.2.p1
contig_250	transdecoder	CDS	1199081	1199279	.	-	0	ID=cds.BSUD.5543.2.p1;Parent=BSUD.5543.2.p1
contig_250	transdecoder	exon	1197819	1197983	.	-	.	ID=BSUD.5543.2.p1.exon4;Parent=BSUD.5543.2.p1
contig_250	transdecoder	CDS	1197819	1197983	.	-	2	ID=cds.BSUD.5543.2.p1;Parent=BSUD.5543.2.p1
contig_250	transdecoder	exon	1190238	1190471	.	-	.	ID=BSUD.5543.2.p1.exon5;Parent=BSUD.5543.2.p1
contig_250	transdecoder	CDS	1190238	1190471	.	-	2	ID=cds.BSUD.5543.2.p1;Parent=BSUD.5543.2.p1
contig_250	transdecoder	exon	1189258	1189518	.	-	.	ID=BSUD.5543.2.p1.exon6;Parent=BSUD.5543.2.p1
contig_250	transdecoder	CDS	1189258	1189518	.	-	2	ID=cds.BSUD.5543.2.p1;Parent=BSUD.5543.2.p1
contig_250	transdecoder	exon	1188710	1188862	.	-	.	ID=BSUD.5543.2.p1.exon7;Parent=BSUD.5543.2.p1
contig_250	transdecoder	CDS	1188710	1188862	.	-	2	ID=cds.BSUD.5543.2.p1;Parent=BSUD.5543.2.p1
contig_250	transdecoder	exon	1187134	1187334	.	-	.	ID=BSUD.5543.2.p1.exon8;Parent=BSUD.5543.2.p1
contig_250	transdecoder	CDS	1187134	1187334	.	-	2	ID=cds.BSUD.5543.2.p1;Parent=BSUD.5543.2.p1
contig_250	transdecoder	exon	1186337	1186566	.	-	.	ID=BSUD.5543.2.p1.exon9;Parent=BSUD.5543.2.p1
contig_250	transdecoder	CDS	1186337	1186566	.	-	2	ID=cds.BSUD.5543.2.p1;Parent=BSUD.5543.2.p1
contig_250	transdecoder	exon	1184054	1184199	.	-	.	ID=BSUD.5543.2.p1.exon10;Parent=BSUD.5543.2.p1
contig_250	transdecoder	CDS	1184054	1184199	.	-	0	ID=cds.BSUD.5543.2.p1;Parent=BSUD.5543.2.p1
contig_250	transdecoder	exon	1182124	1182227	.	-	.	ID=BSUD.5543.2.p1.exon11;Parent=BSUD.5543.2.p1
contig_250	transdecoder	CDS	1182124	1182227	.	-	1	ID=cds.BSUD.5543.2.p1;Parent=BSUD.5543.2.p1
contig_250	transdecoder	exon	1181859	1181984	.	-	.	ID=BSUD.5543.2.p1.exon12;Parent=BSUD.5543.2.p1
contig_250	transdecoder	CDS	1181859	1181984	.	-	2	ID=cds.BSUD.5543.2.p1;Parent=BSUD.5543.2.p1
contig_250	transdecoder	exon	1181635	1181736	.	-	.	ID=BSUD.5543.2.p1.exon13;Parent=BSUD.5543.2.p1
contig_250	transdecoder	CDS	1181635	1181736	.	-	2	ID=cds.BSUD.5543.2.p1;Parent=BSUD.5543.2.p1
contig_250	transdecoder	exon	1181409	1181516	.	-	.	ID=BSUD.5543.2.p1.exon14;Parent=BSUD.5543.2.p1
contig_250	transdecoder	CDS	1181409	1181516	.	-	2	ID=cds.BSUD.5543.2.p1;Parent=BSUD.5543.2.p1
contig_250	transdecoder	exon	1180631	1180827	.	-	.	ID=BSUD.5543.2.p1.exon15;Parent=BSUD.5543.2.p1
contig_250	transdecoder	CDS	1180631	1180827	.	-	2	ID=cds.BSUD.5543.2.p1;Parent=BSUD.5543.2.p1
contig_250	transdecoder	exon	1178759	1178929	.	-	.	ID=BSUD.5543.2.p1.exon16;Parent=BSUD.5543.2.p1
contig_250	transdecoder	CDS	1178759	1178929	.	-	0	ID=cds.BSUD.5543.2.p1;Parent=BSUD.5543.2.p1
contig_250	transdecoder	exon	1173308	1173418	.	-	.	ID=BSUD.5543.2.p1.exon17;Parent=BSUD.5543.2.p1
contig_250	transdecoder	CDS	1173308	1173418	.	-	0	ID=cds.BSUD.5543.2.p1;Parent=BSUD.5543.2.p1
contig_250	transdecoder	exon	1171157	1171334	.	-	.	ID=BSUD.5543.2.p1.exon18;Parent=BSUD.5543.2.p1
contig_250	transdecoder	CDS	1171157	1171334	.	-	0	ID=cds.BSUD.5543.2.p1;Parent=BSUD.5543.2.p1
contig_250	transdecoder	exon	1170680	1170771	.	-	.	ID=BSUD.5543.2.p1.exon19;Parent=BSUD.5543.2.p1
contig_250	transdecoder	CDS	1170680	1170771	.	-	2	ID=cds.BSUD.5543.2.p1;Parent=BSUD.5543.2.p1
contig_250	transdecoder	exon	1170460	1170584	.	-	.	ID=BSUD.5543.2.p1.exon20;Parent=BSUD.5543.2.p1
contig_250	transdecoder	CDS	1170460	1170584	.	-	0	ID=cds.BSUD.5543.2.p1;Parent=BSUD.5543.2.p1
contig_250	transdecoder	exon	1170077	1170256	.	-	.	ID=BSUD.5543.2.p1.exon21;Parent=BSUD.5543.2.p1
contig_250	transdecoder	CDS	1170077	1170256	.	-	1	ID=cds.BSUD.5543.2.p1;Parent=BSUD.5543.2.p1
contig_250	transdecoder	exon	1169581	1169653	.	-	.	ID=BSUD.5543.2.p1.exon22;Parent=BSUD.5543.2.p1
contig_250	transdecoder	CDS	1169581	1169653	.	-	1	ID=cds.BSUD.5543.2.p1;Parent=BSUD.5543.2.p1
contig_250	transdecoder	exon	1169314	1169487	.	-	.	ID=BSUD.5543.2.p1.exon23;Parent=BSUD.5543.2.p1
contig_250	transdecoder	CDS	1169314	1169487	.	-	0	ID=cds.BSUD.5543.2.p1;Parent=BSUD.5543.2.p1
contig_250	transdecoder	exon	1168509	1168647	.	-	.	ID=BSUD.5543.2.p1.exon24;Parent=BSUD.5543.2.p1
contig_250	transdecoder	CDS	1168509	1168647	.	-	0	ID=cds.BSUD.5543.2.p1;Parent=BSUD.5543.2.p1
contig_250	transdecoder	exon	1167413	1167568	.	-	.	ID=BSUD.5543.2.p1.exon25;Parent=BSUD.5543.2.p1
contig_250	transdecoder	CDS	1167413	1167568	.	-	2	ID=cds.BSUD.5543.2.p1;Parent=BSUD.5543.2.p1
contig_250	transdecoder	exon	1164399	1164683	.	-	.	ID=BSUD.5543.2.p1.exon26;Parent=BSUD.5543.2.p1
contig_250	transdecoder	CDS	1164399	1164683	.	-	2	ID=cds.BSUD.5543.2.p1;Parent=BSUD.5543.2.p1
contig_250	transdecoder	exon	1162824	1162989	.	-	.	ID=BSUD.5543.2.p1.exon27;Parent=BSUD.5543.2.p1
contig_250	transdecoder	CDS	1162824	1162989	.	-	2	ID=cds.BSUD.5543.2.p1;Parent=BSUD.5543.2.p1
contig_250	transdecoder	exon	1161480	1161596	.	-	.	ID=BSUD.5543.2.p1.exon28;Parent=BSUD.5543.2.p1
contig_250	transdecoder	CDS	1161480	1161596	.	-	1	ID=cds.BSUD.5543.2.p1;Parent=BSUD.5543.2.p1
contig_250	transdecoder	exon	1157367	1161330	.	-	.	ID=BSUD.5543.2.p1.exon29;Parent=BSUD.5543.2.p1
contig_250	transdecoder	CDS	1161213	1161330	.	-	1	ID=cds.BSUD.5543.2.p1;Parent=BSUD.5543.2.p1
contig_250	transdecoder	three_prime_UTR	1157367	1161212	.	-	.	ID=BSUD.5543.2.p1.utr3p1;Parent=BSUD.5543.2.p1
contig_250	transdecoder	mRNA	1158065	1203448	.	-	.	ID=BSUD.5543.3.p1;Parent=BSUD.5543;Interpro=IPR000331 (Rap/Ran-GAP domain)---IPR035974 (Rap/Ran-GAP superfamily)---IPR039930 (Ral GTPase-activating protein subunit beta)
contig_250	transdecoder	five_prime_UTR	1203411	1203448	.	-	.	ID=BSUD.5543.3.p1.utr5p1;Parent=BSUD.5543.3.p1
contig_250	transdecoder	five_prime_UTR	1201161	1201211	.	-	.	ID=BSUD.5543.3.p1.utr5p2;Parent=BSUD.5543.3.p1
contig_250	transdecoder	exon	1203411	1203448	.	-	.	ID=BSUD.5543.3.p1.exon1;Parent=BSUD.5543.3.p1
contig_250	transdecoder	exon	1200957	1201211	.	-	.	ID=BSUD.5543.3.p1.exon2;Parent=BSUD.5543.3.p1
contig_250	transdecoder	CDS	1200957	1201160	.	-	0	ID=cds.BSUD.5543.3.p1;Parent=BSUD.5543.3.p1
contig_250	transdecoder	exon	1199081	1199279	.	-	.	ID=BSUD.5543.3.p1.exon3;Parent=BSUD.5543.3.p1
contig_250	transdecoder	CDS	1199081	1199279	.	-	0	ID=cds.BSUD.5543.3.p1;Parent=BSUD.5543.3.p1
contig_250	transdecoder	exon	1197819	1197983	.	-	.	ID=BSUD.5543.3.p1.exon4;Parent=BSUD.5543.3.p1
contig_250	transdecoder	CDS	1197819	1197983	.	-	2	ID=cds.BSUD.5543.3.p1;Parent=BSUD.5543.3.p1
contig_250	transdecoder	exon	1193995	1194015	.	-	.	ID=BSUD.5543.3.p1.exon5;Parent=BSUD.5543.3.p1
contig_250	transdecoder	CDS	1193995	1194015	.	-	2	ID=cds.BSUD.5543.3.p1;Parent=BSUD.5543.3.p1
contig_250	transdecoder	exon	1190238	1190471	.	-	.	ID=BSUD.5543.3.p1.exon6;Parent=BSUD.5543.3.p1
contig_250	transdecoder	CDS	1190238	1190471	.	-	2	ID=cds.BSUD.5543.3.p1;Parent=BSUD.5543.3.p1
contig_250	transdecoder	exon	1189258	1189518	.	-	.	ID=BSUD.5543.3.p1.exon7;Parent=BSUD.5543.3.p1
contig_250	transdecoder	CDS	1189258	1189518	.	-	2	ID=cds.BSUD.5543.3.p1;Parent=BSUD.5543.3.p1
contig_250	transdecoder	exon	1188710	1188862	.	-	.	ID=BSUD.5543.3.p1.exon8;Parent=BSUD.5543.3.p1
contig_250	transdecoder	CDS	1188710	1188862	.	-	2	ID=cds.BSUD.5543.3.p1;Parent=BSUD.5543.3.p1
contig_250	transdecoder	exon	1187134	1187334	.	-	.	ID=BSUD.5543.3.p1.exon9;Parent=BSUD.5543.3.p1
contig_250	transdecoder	CDS	1187134	1187334	.	-	2	ID=cds.BSUD.5543.3.p1;Parent=BSUD.5543.3.p1
contig_250	transdecoder	exon	1186337	1186566	.	-	.	ID=BSUD.5543.3.p1.exon10;Parent=BSUD.5543.3.p1
contig_250	transdecoder	CDS	1186337	1186566	.	-	2	ID=cds.BSUD.5543.3.p1;Parent=BSUD.5543.3.p1
contig_250	transdecoder	exon	1184054	1184199	.	-	.	ID=BSUD.5543.3.p1.exon11;Parent=BSUD.5543.3.p1
contig_250	transdecoder	CDS	1184054	1184199	.	-	0	ID=cds.BSUD.5543.3.p1;Parent=BSUD.5543.3.p1
contig_250	transdecoder	exon	1182124	1182227	.	-	.	ID=BSUD.5543.3.p1.exon12;Parent=BSUD.5543.3.p1
contig_250	transdecoder	CDS	1182124	1182227	.	-	1	ID=cds.BSUD.5543.3.p1;Parent=BSUD.5543.3.p1
contig_250	transdecoder	exon	1181859	1181984	.	-	.	ID=BSUD.5543.3.p1.exon13;Parent=BSUD.5543.3.p1
contig_250	transdecoder	CDS	1181859	1181984	.	-	2	ID=cds.BSUD.5543.3.p1;Parent=BSUD.5543.3.p1
contig_250	transdecoder	exon	1181635	1181736	.	-	.	ID=BSUD.5543.3.p1.exon14;Parent=BSUD.5543.3.p1
contig_250	transdecoder	CDS	1181635	1181736	.	-	2	ID=cds.BSUD.5543.3.p1;Parent=BSUD.5543.3.p1
contig_250	transdecoder	exon	1181409	1181516	.	-	.	ID=BSUD.5543.3.p1.exon15;Parent=BSUD.5543.3.p1
contig_250	transdecoder	CDS	1181409	1181516	.	-	2	ID=cds.BSUD.5543.3.p1;Parent=BSUD.5543.3.p1
contig_250	transdecoder	exon	1180631	1180827	.	-	.	ID=BSUD.5543.3.p1.exon16;Parent=BSUD.5543.3.p1
contig_250	transdecoder	CDS	1180631	1180827	.	-	2	ID=cds.BSUD.5543.3.p1;Parent=BSUD.5543.3.p1
contig_250	transdecoder	exon	1178759	1178929	.	-	.	ID=BSUD.5543.3.p1.exon17;Parent=BSUD.5543.3.p1
contig_250	transdecoder	CDS	1178759	1178929	.	-	0	ID=cds.BSUD.5543.3.p1;Parent=BSUD.5543.3.p1
contig_250	transdecoder	exon	1175924	1175992	.	-	.	ID=BSUD.5543.3.p1.exon18;Parent=BSUD.5543.3.p1
contig_250	transdecoder	CDS	1175924	1175992	.	-	0	ID=cds.BSUD.5543.3.p1;Parent=BSUD.5543.3.p1
contig_250	transdecoder	exon	1173308	1173418	.	-	.	ID=BSUD.5543.3.p1.exon19;Parent=BSUD.5543.3.p1
contig_250	transdecoder	CDS	1173308	1173418	.	-	0	ID=cds.BSUD.5543.3.p1;Parent=BSUD.5543.3.p1
contig_250	transdecoder	exon	1171157	1171334	.	-	.	ID=BSUD.5543.3.p1.exon20;Parent=BSUD.5543.3.p1
contig_250	transdecoder	CDS	1171157	1171334	.	-	0	ID=cds.BSUD.5543.3.p1;Parent=BSUD.5543.3.p1
contig_250	transdecoder	exon	1170680	1170771	.	-	.	ID=BSUD.5543.3.p1.exon21;Parent=BSUD.5543.3.p1
contig_250	transdecoder	CDS	1170680	1170771	.	-	2	ID=cds.BSUD.5543.3.p1;Parent=BSUD.5543.3.p1
contig_250	transdecoder	exon	1170460	1170584	.	-	.	ID=BSUD.5543.3.p1.exon22;Parent=BSUD.5543.3.p1
contig_250	transdecoder	CDS	1170460	1170584	.	-	0	ID=cds.BSUD.5543.3.p1;Parent=BSUD.5543.3.p1
contig_250	transdecoder	exon	1170077	1170256	.	-	.	ID=BSUD.5543.3.p1.exon23;Parent=BSUD.5543.3.p1
contig_250	transdecoder	CDS	1170077	1170256	.	-	1	ID=cds.BSUD.5543.3.p1;Parent=BSUD.5543.3.p1
contig_250	transdecoder	exon	1169581	1169653	.	-	.	ID=BSUD.5543.3.p1.exon24;Parent=BSUD.5543.3.p1
contig_250	transdecoder	CDS	1169581	1169653	.	-	1	ID=cds.BSUD.5543.3.p1;Parent=BSUD.5543.3.p1
contig_250	transdecoder	exon	1169314	1169487	.	-	.	ID=BSUD.5543.3.p1.exon25;Parent=BSUD.5543.3.p1
contig_250	transdecoder	CDS	1169314	1169487	.	-	0	ID=cds.BSUD.5543.3.p1;Parent=BSUD.5543.3.p1
contig_250	transdecoder	exon	1168509	1168647	.	-	.	ID=BSUD.5543.3.p1.exon26;Parent=BSUD.5543.3.p1
contig_250	transdecoder	CDS	1168509	1168647	.	-	0	ID=cds.BSUD.5543.3.p1;Parent=BSUD.5543.3.p1
contig_250	transdecoder	exon	1167413	1167568	.	-	.	ID=BSUD.5543.3.p1.exon27;Parent=BSUD.5543.3.p1
contig_250	transdecoder	CDS	1167413	1167568	.	-	2	ID=cds.BSUD.5543.3.p1;Parent=BSUD.5543.3.p1
contig_250	transdecoder	exon	1164399	1164683	.	-	.	ID=BSUD.5543.3.p1.exon28;Parent=BSUD.5543.3.p1
contig_250	transdecoder	CDS	1164399	1164683	.	-	2	ID=cds.BSUD.5543.3.p1;Parent=BSUD.5543.3.p1
contig_250	transdecoder	exon	1162824	1162989	.	-	.	ID=BSUD.5543.3.p1.exon29;Parent=BSUD.5543.3.p1
contig_250	transdecoder	CDS	1162824	1162989	.	-	2	ID=cds.BSUD.5543.3.p1;Parent=BSUD.5543.3.p1
contig_250	transdecoder	exon	1161480	1161596	.	-	.	ID=BSUD.5543.3.p1.exon30;Parent=BSUD.5543.3.p1
contig_250	transdecoder	CDS	1161480	1161596	.	-	1	ID=cds.BSUD.5543.3.p1;Parent=BSUD.5543.3.p1
contig_250	transdecoder	exon	1158065	1161330	.	-	.	ID=BSUD.5543.3.p1.exon31;Parent=BSUD.5543.3.p1
contig_250	transdecoder	CDS	1161213	1161330	.	-	1	ID=cds.BSUD.5543.3.p1;Parent=BSUD.5543.3.p1
contig_250	transdecoder	three_prime_UTR	1158065	1161212	.	-	.	ID=BSUD.5543.3.p1.utr3p1;Parent=BSUD.5543.3.p1
contig_250	transdecoder	mRNA	1158065	1174543	.	-	.	ID=BSUD.5543.4.p1;Parent=BSUD.5543;Interpro=IPR000331 (Rap/Ran-GAP domain)---IPR035974 (Rap/Ran-GAP superfamily)---IPR039930 (Ral GTPase-activating protein subunit beta)
contig_250	transdecoder	five_prime_UTR	1174453	1174543	.	-	.	ID=BSUD.5543.4.p1.utr5p1;Parent=BSUD.5543.4.p1
contig_250	transdecoder	five_prime_UTR	1173374	1173418	.	-	.	ID=BSUD.5543.4.p1.utr5p2;Parent=BSUD.5543.4.p1
contig_250	transdecoder	exon	1174453	1174543	.	-	.	ID=BSUD.5543.4.p1.exon1;Parent=BSUD.5543.4.p1
contig_250	transdecoder	exon	1173308	1173418	.	-	.	ID=BSUD.5543.4.p1.exon2;Parent=BSUD.5543.4.p1
contig_250	transdecoder	CDS	1173308	1173373	.	-	0	ID=cds.BSUD.5543.4.p1;Parent=BSUD.5543.4.p1
contig_250	transdecoder	exon	1171157	1171334	.	-	.	ID=BSUD.5543.4.p1.exon3;Parent=BSUD.5543.4.p1
contig_250	transdecoder	CDS	1171157	1171334	.	-	0	ID=cds.BSUD.5543.4.p1;Parent=BSUD.5543.4.p1
contig_250	transdecoder	exon	1170680	1170771	.	-	.	ID=BSUD.5543.4.p1.exon4;Parent=BSUD.5543.4.p1
contig_250	transdecoder	CDS	1170680	1170771	.	-	2	ID=cds.BSUD.5543.4.p1;Parent=BSUD.5543.4.p1
contig_250	transdecoder	exon	1170460	1170584	.	-	.	ID=BSUD.5543.4.p1.exon5;Parent=BSUD.5543.4.p1
contig_250	transdecoder	CDS	1170460	1170584	.	-	0	ID=cds.BSUD.5543.4.p1;Parent=BSUD.5543.4.p1
contig_250	transdecoder	exon	1170077	1170256	.	-	.	ID=BSUD.5543.4.p1.exon6;Parent=BSUD.5543.4.p1
contig_250	transdecoder	CDS	1170077	1170256	.	-	1	ID=cds.BSUD.5543.4.p1;Parent=BSUD.5543.4.p1
contig_250	transdecoder	exon	1169581	1169653	.	-	.	ID=BSUD.5543.4.p1.exon7;Parent=BSUD.5543.4.p1
contig_250	transdecoder	CDS	1169581	1169653	.	-	1	ID=cds.BSUD.5543.4.p1;Parent=BSUD.5543.4.p1
contig_250	transdecoder	exon	1169314	1169487	.	-	.	ID=BSUD.5543.4.p1.exon8;Parent=BSUD.5543.4.p1
contig_250	transdecoder	CDS	1169314	1169487	.	-	0	ID=cds.BSUD.5543.4.p1;Parent=BSUD.5543.4.p1
contig_250	transdecoder	exon	1168509	1168647	.	-	.	ID=BSUD.5543.4.p1.exon9;Parent=BSUD.5543.4.p1
contig_250	transdecoder	CDS	1168509	1168647	.	-	0	ID=cds.BSUD.5543.4.p1;Parent=BSUD.5543.4.p1
contig_250	transdecoder	exon	1167413	1167568	.	-	.	ID=BSUD.5543.4.p1.exon10;Parent=BSUD.5543.4.p1
contig_250	transdecoder	CDS	1167413	1167568	.	-	2	ID=cds.BSUD.5543.4.p1;Parent=BSUD.5543.4.p1
contig_250	transdecoder	exon	1164399	1164683	.	-	.	ID=BSUD.5543.4.p1.exon11;Parent=BSUD.5543.4.p1
contig_250	transdecoder	CDS	1164399	1164683	.	-	2	ID=cds.BSUD.5543.4.p1;Parent=BSUD.5543.4.p1
contig_250	transdecoder	exon	1162824	1162989	.	-	.	ID=BSUD.5543.4.p1.exon12;Parent=BSUD.5543.4.p1
contig_250	transdecoder	CDS	1162824	1162989	.	-	2	ID=cds.BSUD.5543.4.p1;Parent=BSUD.5543.4.p1
contig_250	transdecoder	exon	1161480	1161596	.	-	.	ID=BSUD.5543.4.p1.exon13;Parent=BSUD.5543.4.p1
contig_250	transdecoder	CDS	1161480	1161596	.	-	1	ID=cds.BSUD.5543.4.p1;Parent=BSUD.5543.4.p1
contig_250	transdecoder	exon	1158065	1161330	.	-	.	ID=BSUD.5543.4.p1.exon14;Parent=BSUD.5543.4.p1
contig_250	transdecoder	CDS	1161213	1161330	.	-	1	ID=cds.BSUD.5543.4.p1;Parent=BSUD.5543.4.p1
contig_250	transdecoder	three_prime_UTR	1158065	1161212	.	-	.	ID=BSUD.5543.4.p1.utr3p1;Parent=BSUD.5543.4.p1
contig_250	transdecoder	mRNA	1176498	1203448	.	-	.	ID=BSUD.5543.5.p1;Parent=BSUD.5543;Interpro=IPR000331 (Rap/Ran-GAP domain)---IPR035974 (Rap/Ran-GAP superfamily)---IPR039930 (Ral GTPase-activating protein subunit beta)
contig_250	transdecoder	five_prime_UTR	1203411	1203448	.	-	.	ID=BSUD.5543.5.p1.utr5p1;Parent=BSUD.5543.5.p1
contig_250	transdecoder	five_prime_UTR	1201161	1201211	.	-	.	ID=BSUD.5543.5.p1.utr5p2;Parent=BSUD.5543.5.p1
contig_250	transdecoder	exon	1203411	1203448	.	-	.	ID=BSUD.5543.5.p1.exon1;Parent=BSUD.5543.5.p1
contig_250	transdecoder	exon	1200957	1201211	.	-	.	ID=BSUD.5543.5.p1.exon2;Parent=BSUD.5543.5.p1
contig_250	transdecoder	CDS	1200957	1201160	.	-	0	ID=cds.BSUD.5543.5.p1;Parent=BSUD.5543.5.p1
contig_250	transdecoder	exon	1199081	1199279	.	-	.	ID=BSUD.5543.5.p1.exon3;Parent=BSUD.5543.5.p1
contig_250	transdecoder	CDS	1199081	1199279	.	-	0	ID=cds.BSUD.5543.5.p1;Parent=BSUD.5543.5.p1
contig_250	transdecoder	exon	1197819	1197983	.	-	.	ID=BSUD.5543.5.p1.exon4;Parent=BSUD.5543.5.p1
contig_250	transdecoder	CDS	1197819	1197983	.	-	2	ID=cds.BSUD.5543.5.p1;Parent=BSUD.5543.5.p1
contig_250	transdecoder	exon	1190238	1190471	.	-	.	ID=BSUD.5543.5.p1.exon5;Parent=BSUD.5543.5.p1
contig_250	transdecoder	CDS	1190238	1190471	.	-	2	ID=cds.BSUD.5543.5.p1;Parent=BSUD.5543.5.p1
contig_250	transdecoder	exon	1189258	1189518	.	-	.	ID=BSUD.5543.5.p1.exon6;Parent=BSUD.5543.5.p1
contig_250	transdecoder	CDS	1189258	1189518	.	-	2	ID=cds.BSUD.5543.5.p1;Parent=BSUD.5543.5.p1
contig_250	transdecoder	exon	1188710	1188862	.	-	.	ID=BSUD.5543.5.p1.exon7;Parent=BSUD.5543.5.p1
contig_250	transdecoder	CDS	1188710	1188862	.	-	2	ID=cds.BSUD.5543.5.p1;Parent=BSUD.5543.5.p1
contig_250	transdecoder	exon	1187134	1187334	.	-	.	ID=BSUD.5543.5.p1.exon8;Parent=BSUD.5543.5.p1
contig_250	transdecoder	CDS	1187134	1187334	.	-	2	ID=cds.BSUD.5543.5.p1;Parent=BSUD.5543.5.p1
contig_250	transdecoder	exon	1186337	1186566	.	-	.	ID=BSUD.5543.5.p1.exon9;Parent=BSUD.5543.5.p1
contig_250	transdecoder	CDS	1186337	1186566	.	-	2	ID=cds.BSUD.5543.5.p1;Parent=BSUD.5543.5.p1
contig_250	transdecoder	exon	1184054	1184199	.	-	.	ID=BSUD.5543.5.p1.exon10;Parent=BSUD.5543.5.p1
contig_250	transdecoder	CDS	1184054	1184199	.	-	0	ID=cds.BSUD.5543.5.p1;Parent=BSUD.5543.5.p1
contig_250	transdecoder	exon	1182124	1182227	.	-	.	ID=BSUD.5543.5.p1.exon11;Parent=BSUD.5543.5.p1
contig_250	transdecoder	CDS	1182124	1182227	.	-	1	ID=cds.BSUD.5543.5.p1;Parent=BSUD.5543.5.p1
contig_250	transdecoder	exon	1181859	1181984	.	-	.	ID=BSUD.5543.5.p1.exon12;Parent=BSUD.5543.5.p1
contig_250	transdecoder	CDS	1181859	1181984	.	-	2	ID=cds.BSUD.5543.5.p1;Parent=BSUD.5543.5.p1
contig_250	transdecoder	exon	1181635	1181736	.	-	.	ID=BSUD.5543.5.p1.exon13;Parent=BSUD.5543.5.p1
contig_250	transdecoder	CDS	1181635	1181736	.	-	2	ID=cds.BSUD.5543.5.p1;Parent=BSUD.5543.5.p1
contig_250	transdecoder	exon	1181409	1181516	.	-	.	ID=BSUD.5543.5.p1.exon14;Parent=BSUD.5543.5.p1
contig_250	transdecoder	CDS	1181409	1181516	.	-	2	ID=cds.BSUD.5543.5.p1;Parent=BSUD.5543.5.p1
contig_250	transdecoder	exon	1180631	1180827	.	-	.	ID=BSUD.5543.5.p1.exon15;Parent=BSUD.5543.5.p1
contig_250	transdecoder	CDS	1180631	1180827	.	-	2	ID=cds.BSUD.5543.5.p1;Parent=BSUD.5543.5.p1
contig_250	transdecoder	exon	1176498	1178929	.	-	.	ID=BSUD.5543.5.p1.exon16;Parent=BSUD.5543.5.p1
contig_250	transdecoder	CDS	1178738	1178929	.	-	0	ID=cds.BSUD.5543.5.p1;Parent=BSUD.5543.5.p1
contig_250	transdecoder	three_prime_UTR	1176498	1178737	.	-	.	ID=BSUD.5543.5.p1.utr3p1;Parent=BSUD.5543.5.p1
contig_250	tRNAscan-SE	pseudogene_tRNA	1170850	1170928	37.4	+	.	ID=contig_250.trna7;Name=contig_250.tRNA7-GluTTC;isotype=Glu;anticodon=TTC;gene_biotype=pseudogene
contig_250	tRNAscan-SE	exon	1170850	1170928	.	+	.	ID=contig_250.trna7.exon1;Parent=contig_250.trna7
contig_250	transdecoder	gene	1203486	1211509	.	+	.	ID=BSUD.5544;Interpro=NA
contig_250	transdecoder	mRNA	1203486	1210230	.	+	.	ID=BSUD.5544.1.p1;Parent=BSUD.5544;Interpro=NA
contig_250	transdecoder	five_prime_UTR	1203486	1203911	.	+	.	ID=BSUD.5544.1.p1.utr5p1;Parent=BSUD.5544.1.p1
contig_250	transdecoder	five_prime_UTR	1208381	1208543	.	+	.	ID=BSUD.5544.1.p1.utr5p2;Parent=BSUD.5544.1.p1
contig_250	transdecoder	five_prime_UTR	1208700	1209502	.	+	.	ID=BSUD.5544.1.p1.utr5p3;Parent=BSUD.5544.1.p1
contig_250	transdecoder	exon	1203486	1203911	.	+	.	ID=BSUD.5544.1.p1.exon1;Parent=BSUD.5544.1.p1
contig_250	transdecoder	exon	1208381	1208543	.	+	.	ID=BSUD.5544.1.p1.exon2;Parent=BSUD.5544.1.p1
contig_250	transdecoder	exon	1208700	1210230	.	+	.	ID=BSUD.5544.1.p1.exon3;Parent=BSUD.5544.1.p1
contig_250	transdecoder	CDS	1209503	1209739	.	+	0	ID=cds.BSUD.5544.1.p1;Parent=BSUD.5544.1.p1
contig_250	transdecoder	three_prime_UTR	1209740	1210230	.	+	.	ID=BSUD.5544.1.p1.utr3p1;Parent=BSUD.5544.1.p1
contig_250	transdecoder	mRNA	1203882	1211509	.	+	.	ID=BSUD.5544.2.p1;Parent=BSUD.5544;Interpro=NA
contig_250	transdecoder	five_prime_UTR	1203882	1203911	.	+	.	ID=BSUD.5544.2.p1.utr5p1;Parent=BSUD.5544.2.p1
contig_250	transdecoder	five_prime_UTR	1208381	1209502	.	+	.	ID=BSUD.5544.2.p1.utr5p2;Parent=BSUD.5544.2.p1
contig_250	transdecoder	exon	1203882	1203911	.	+	.	ID=BSUD.5544.2.p1.exon1;Parent=BSUD.5544.2.p1
contig_250	transdecoder	exon	1208381	1211509	.	+	.	ID=BSUD.5544.2.p1.exon2;Parent=BSUD.5544.2.p1
contig_250	transdecoder	CDS	1209503	1209739	.	+	0	ID=cds.BSUD.5544.2.p1;Parent=BSUD.5544.2.p1
contig_250	transdecoder	three_prime_UTR	1209740	1211509	.	+	.	ID=BSUD.5544.2.p1.utr3p1;Parent=BSUD.5544.2.p1
contig_250	transdecoder	gene	1218193	1331646	.	+	.	ID=BSUD.5562;Interpro=IPR000008 (C2 domain)---IPR000909 (Phosphatidylinositol-specific phospholipase C, X domain)---IPR001192 (Phosphoinositide phospholipase C family)---IPR001711 (Phospholipase C, phosphatidylinositol-specific, Y domain)---IPR011992 (EF-hand domain pair)---IPR014815 (Phospholipase C-beta, C-terminal domain)---IPR015359 (Phosphoinositide-specific phospholipase C, EF-hand-like domain)---IPR016280 (Phosphatidylinositol-4, 5-bisphosphate phosphodiesterase beta)---IPR017946 (PLC-like phosphodiesterase, TIM beta/alpha-barrel domain superfamily)---IPR028400 (1-phosphatidylinositol 4,5-bisphosphate phosphodiesterase beta-1)---IPR035892 (C2 domain superfamily)---IPR037862 (PLC-beta, PH domain)---IPR042531 (Phospholipase C-beta, C-terminal domain superfamily)
contig_250	transdecoder	mRNA	1218193	1331646	.	+	.	ID=BSUD.5562.1.p1;Parent=BSUD.5562;Interpro=IPR000008 (C2 domain)---IPR000909 (Phosphatidylinositol-specific phospholipase C, X domain)---IPR001192 (Phosphoinositide phospholipase C family)---IPR001711 (Phospholipase C, phosphatidylinositol-specific, Y domain)---IPR011992 (EF-hand domain pair)---IPR014815 (Phospholipase C-beta, C-terminal domain)---IPR015359 (Phosphoinositide-specific phospholipase C, EF-hand-like domain)---IPR016280 (Phosphatidylinositol-4, 5-bisphosphate phosphodiesterase beta)---IPR017946 (PLC-like phosphodiesterase, TIM beta/alpha-barrel domain superfamily)---IPR028400 (1-phosphatidylinositol 4,5-bisphosphate phosphodiesterase beta-1)---IPR035892 (C2 domain superfamily)---IPR037862 (PLC-beta, PH domain)---IPR042531 (Phospholipase C-beta, C-terminal domain superfamily)
contig_250	transdecoder	five_prime_UTR	1218193	1218552	.	+	.	ID=BSUD.5562.1.p1.utr5p1;Parent=BSUD.5562.1.p1
contig_250	transdecoder	five_prime_UTR	1222378	1222549	.	+	.	ID=BSUD.5562.1.p1.utr5p2;Parent=BSUD.5562.1.p1
contig_250	transdecoder	exon	1218193	1218552	.	+	.	ID=BSUD.5562.1.p1.exon1;Parent=BSUD.5562.1.p1
contig_250	transdecoder	exon	1222378	1222648	.	+	.	ID=BSUD.5562.1.p1.exon2;Parent=BSUD.5562.1.p1
contig_250	transdecoder	CDS	1222550	1222648	.	+	0	ID=cds.BSUD.5562.1.p1;Parent=BSUD.5562.1.p1
contig_250	transdecoder	exon	1266728	1266805	.	+	.	ID=BSUD.5562.1.p1.exon3;Parent=BSUD.5562.1.p1
contig_250	transdecoder	CDS	1266728	1266805	.	+	0	ID=cds.BSUD.5562.1.p1;Parent=BSUD.5562.1.p1
contig_250	transdecoder	exon	1269519	1269587	.	+	.	ID=BSUD.5562.1.p1.exon4;Parent=BSUD.5562.1.p1
contig_250	transdecoder	CDS	1269519	1269587	.	+	0	ID=cds.BSUD.5562.1.p1;Parent=BSUD.5562.1.p1
contig_250	transdecoder	exon	1282103	1282243	.	+	.	ID=BSUD.5562.1.p1.exon5;Parent=BSUD.5562.1.p1
contig_250	transdecoder	CDS	1282103	1282243	.	+	0	ID=cds.BSUD.5562.1.p1;Parent=BSUD.5562.1.p1
contig_250	transdecoder	exon	1286676	1286809	.	+	.	ID=BSUD.5562.1.p1.exon6;Parent=BSUD.5562.1.p1
contig_250	transdecoder	CDS	1286676	1286809	.	+	0	ID=cds.BSUD.5562.1.p1;Parent=BSUD.5562.1.p1
contig_250	transdecoder	exon	1291215	1291299	.	+	.	ID=BSUD.5562.1.p1.exon7;Parent=BSUD.5562.1.p1
contig_250	transdecoder	CDS	1291215	1291299	.	+	1	ID=cds.BSUD.5562.1.p1;Parent=BSUD.5562.1.p1
contig_250	transdecoder	exon	1293133	1293233	.	+	.	ID=BSUD.5562.1.p1.exon8;Parent=BSUD.5562.1.p1
contig_250	transdecoder	CDS	1293133	1293233	.	+	0	ID=cds.BSUD.5562.1.p1;Parent=BSUD.5562.1.p1
contig_250	transdecoder	exon	1293569	1293735	.	+	.	ID=BSUD.5562.1.p1.exon9;Parent=BSUD.5562.1.p1
contig_250	transdecoder	CDS	1293569	1293735	.	+	1	ID=cds.BSUD.5562.1.p1;Parent=BSUD.5562.1.p1
contig_250	transdecoder	exon	1299140	1299286	.	+	.	ID=BSUD.5562.1.p1.exon10;Parent=BSUD.5562.1.p1
contig_250	transdecoder	CDS	1299140	1299286	.	+	2	ID=cds.BSUD.5562.1.p1;Parent=BSUD.5562.1.p1
contig_250	transdecoder	exon	1300435	1300592	.	+	.	ID=BSUD.5562.1.p1.exon11;Parent=BSUD.5562.1.p1
contig_250	transdecoder	CDS	1300435	1300592	.	+	2	ID=cds.BSUD.5562.1.p1;Parent=BSUD.5562.1.p1
contig_250	transdecoder	exon	1300994	1301073	.	+	.	ID=BSUD.5562.1.p1.exon12;Parent=BSUD.5562.1.p1
contig_250	transdecoder	CDS	1300994	1301073	.	+	0	ID=cds.BSUD.5562.1.p1;Parent=BSUD.5562.1.p1
contig_250	transdecoder	exon	1301528	1301612	.	+	.	ID=BSUD.5562.1.p1.exon13;Parent=BSUD.5562.1.p1
contig_250	transdecoder	CDS	1301528	1301612	.	+	1	ID=cds.BSUD.5562.1.p1;Parent=BSUD.5562.1.p1
contig_250	transdecoder	exon	1303568	1303652	.	+	.	ID=BSUD.5562.1.p1.exon14;Parent=BSUD.5562.1.p1
contig_250	transdecoder	CDS	1303568	1303652	.	+	0	ID=cds.BSUD.5562.1.p1;Parent=BSUD.5562.1.p1
contig_250	transdecoder	exon	1308908	1309145	.	+	.	ID=BSUD.5562.1.p1.exon15;Parent=BSUD.5562.1.p1
contig_250	transdecoder	CDS	1308908	1309145	.	+	2	ID=cds.BSUD.5562.1.p1;Parent=BSUD.5562.1.p1
contig_250	transdecoder	exon	1309457	1309649	.	+	.	ID=BSUD.5562.1.p1.exon16;Parent=BSUD.5562.1.p1
contig_250	transdecoder	CDS	1309457	1309649	.	+	1	ID=cds.BSUD.5562.1.p1;Parent=BSUD.5562.1.p1
contig_250	transdecoder	exon	1311880	1311976	.	+	.	ID=BSUD.5562.1.p1.exon17;Parent=BSUD.5562.1.p1
contig_250	transdecoder	CDS	1311880	1311976	.	+	0	ID=cds.BSUD.5562.1.p1;Parent=BSUD.5562.1.p1
contig_250	transdecoder	exon	1312088	1312172	.	+	.	ID=BSUD.5562.1.p1.exon18;Parent=BSUD.5562.1.p1
contig_250	transdecoder	CDS	1312088	1312172	.	+	2	ID=cds.BSUD.5562.1.p1;Parent=BSUD.5562.1.p1
contig_250	transdecoder	exon	1312606	1312730	.	+	.	ID=BSUD.5562.1.p1.exon19;Parent=BSUD.5562.1.p1
contig_250	transdecoder	CDS	1312606	1312730	.	+	1	ID=cds.BSUD.5562.1.p1;Parent=BSUD.5562.1.p1
contig_250	transdecoder	exon	1312827	1312981	.	+	.	ID=BSUD.5562.1.p1.exon20;Parent=BSUD.5562.1.p1
contig_250	transdecoder	CDS	1312827	1312981	.	+	2	ID=cds.BSUD.5562.1.p1;Parent=BSUD.5562.1.p1
contig_250	transdecoder	exon	1313522	1313686	.	+	.	ID=BSUD.5562.1.p1.exon21;Parent=BSUD.5562.1.p1
contig_250	transdecoder	CDS	1313522	1313686	.	+	0	ID=cds.BSUD.5562.1.p1;Parent=BSUD.5562.1.p1
contig_250	transdecoder	exon	1314243	1314450	.	+	.	ID=BSUD.5562.1.p1.exon22;Parent=BSUD.5562.1.p1
contig_250	transdecoder	CDS	1314243	1314450	.	+	0	ID=cds.BSUD.5562.1.p1;Parent=BSUD.5562.1.p1
contig_250	transdecoder	exon	1315253	1315359	.	+	.	ID=BSUD.5562.1.p1.exon23;Parent=BSUD.5562.1.p1
contig_250	transdecoder	CDS	1315253	1315359	.	+	2	ID=cds.BSUD.5562.1.p1;Parent=BSUD.5562.1.p1
contig_250	transdecoder	exon	1318012	1318267	.	+	.	ID=BSUD.5562.1.p1.exon24;Parent=BSUD.5562.1.p1
contig_250	transdecoder	CDS	1318012	1318267	.	+	0	ID=cds.BSUD.5562.1.p1;Parent=BSUD.5562.1.p1
contig_250	transdecoder	exon	1318579	1318602	.	+	.	ID=BSUD.5562.1.p1.exon25;Parent=BSUD.5562.1.p1
contig_250	transdecoder	CDS	1318579	1318602	.	+	2	ID=cds.BSUD.5562.1.p1;Parent=BSUD.5562.1.p1
contig_250	transdecoder	exon	1320600	1320689	.	+	.	ID=BSUD.5562.1.p1.exon26;Parent=BSUD.5562.1.p1
contig_250	transdecoder	CDS	1320600	1320689	.	+	2	ID=cds.BSUD.5562.1.p1;Parent=BSUD.5562.1.p1
contig_250	transdecoder	exon	1323419	1323534	.	+	.	ID=BSUD.5562.1.p1.exon27;Parent=BSUD.5562.1.p1
contig_250	transdecoder	CDS	1323419	1323534	.	+	2	ID=cds.BSUD.5562.1.p1;Parent=BSUD.5562.1.p1
contig_250	transdecoder	exon	1323889	1324086	.	+	.	ID=BSUD.5562.1.p1.exon28;Parent=BSUD.5562.1.p1
contig_250	transdecoder	CDS	1323889	1324086	.	+	0	ID=cds.BSUD.5562.1.p1;Parent=BSUD.5562.1.p1
contig_250	transdecoder	exon	1326372	1326643	.	+	.	ID=BSUD.5562.1.p1.exon29;Parent=BSUD.5562.1.p1
contig_250	transdecoder	CDS	1326372	1326643	.	+	0	ID=cds.BSUD.5562.1.p1;Parent=BSUD.5562.1.p1
contig_250	transdecoder	exon	1327030	1327087	.	+	.	ID=BSUD.5562.1.p1.exon30;Parent=BSUD.5562.1.p1
contig_250	transdecoder	CDS	1327030	1327087	.	+	1	ID=cds.BSUD.5562.1.p1;Parent=BSUD.5562.1.p1
contig_250	transdecoder	exon	1327620	1327706	.	+	.	ID=BSUD.5562.1.p1.exon31;Parent=BSUD.5562.1.p1
contig_250	transdecoder	CDS	1327620	1327706	.	+	0	ID=cds.BSUD.5562.1.p1;Parent=BSUD.5562.1.p1
contig_250	transdecoder	exon	1329218	1329478	.	+	.	ID=BSUD.5562.1.p1.exon32;Parent=BSUD.5562.1.p1
contig_250	transdecoder	CDS	1329218	1329478	.	+	0	ID=cds.BSUD.5562.1.p1;Parent=BSUD.5562.1.p1
contig_250	transdecoder	exon	1329828	1331646	.	+	.	ID=BSUD.5562.1.p1.exon33;Parent=BSUD.5562.1.p1
contig_250	transdecoder	CDS	1329828	1329848	.	+	0	ID=cds.BSUD.5562.1.p1;Parent=BSUD.5562.1.p1
contig_250	transdecoder	three_prime_UTR	1329849	1331646	.	+	.	ID=BSUD.5562.1.p1.utr3p1;Parent=BSUD.5562.1.p1
contig_250	transdecoder	mRNA	1218193	1331646	.	+	.	ID=BSUD.5562.2.p1;Parent=BSUD.5562;Interpro=IPR000008 (C2 domain)---IPR000909 (Phosphatidylinositol-specific phospholipase C, X domain)---IPR001192 (Phosphoinositide phospholipase C family)---IPR001711 (Phospholipase C, phosphatidylinositol-specific, Y domain)---IPR011992 (EF-hand domain pair)---IPR014815 (Phospholipase C-beta, C-terminal domain)---IPR015359 (Phosphoinositide-specific phospholipase C, EF-hand-like domain)---IPR016280 (Phosphatidylinositol-4, 5-bisphosphate phosphodiesterase beta)---IPR017946 (PLC-like phosphodiesterase, TIM beta/alpha-barrel domain superfamily)---IPR028400 (1-phosphatidylinositol 4,5-bisphosphate phosphodiesterase beta-1)---IPR035892 (C2 domain superfamily)---IPR037862 (PLC-beta, PH domain)---IPR042531 (Phospholipase C-beta, C-terminal domain superfamily)
contig_250	transdecoder	five_prime_UTR	1218193	1218552	.	+	.	ID=BSUD.5562.2.p1.utr5p1;Parent=BSUD.5562.2.p1
contig_250	transdecoder	five_prime_UTR	1222378	1222549	.	+	.	ID=BSUD.5562.2.p1.utr5p2;Parent=BSUD.5562.2.p1
contig_250	transdecoder	exon	1218193	1218552	.	+	.	ID=BSUD.5562.2.p1.exon1;Parent=BSUD.5562.2.p1
contig_250	transdecoder	exon	1222378	1222648	.	+	.	ID=BSUD.5562.2.p1.exon2;Parent=BSUD.5562.2.p1
contig_250	transdecoder	CDS	1222550	1222648	.	+	0	ID=cds.BSUD.5562.2.p1;Parent=BSUD.5562.2.p1
contig_250	transdecoder	exon	1266728	1266805	.	+	.	ID=BSUD.5562.2.p1.exon3;Parent=BSUD.5562.2.p1
contig_250	transdecoder	CDS	1266728	1266805	.	+	0	ID=cds.BSUD.5562.2.p1;Parent=BSUD.5562.2.p1
contig_250	transdecoder	exon	1269519	1269587	.	+	.	ID=BSUD.5562.2.p1.exon4;Parent=BSUD.5562.2.p1
contig_250	transdecoder	CDS	1269519	1269587	.	+	0	ID=cds.BSUD.5562.2.p1;Parent=BSUD.5562.2.p1
contig_250	transdecoder	exon	1282103	1282243	.	+	.	ID=BSUD.5562.2.p1.exon5;Parent=BSUD.5562.2.p1
contig_250	transdecoder	CDS	1282103	1282243	.	+	0	ID=cds.BSUD.5562.2.p1;Parent=BSUD.5562.2.p1
contig_250	transdecoder	exon	1286676	1286809	.	+	.	ID=BSUD.5562.2.p1.exon6;Parent=BSUD.5562.2.p1
contig_250	transdecoder	CDS	1286676	1286809	.	+	0	ID=cds.BSUD.5562.2.p1;Parent=BSUD.5562.2.p1
contig_250	transdecoder	exon	1291215	1291299	.	+	.	ID=BSUD.5562.2.p1.exon7;Parent=BSUD.5562.2.p1
contig_250	transdecoder	CDS	1291215	1291299	.	+	1	ID=cds.BSUD.5562.2.p1;Parent=BSUD.5562.2.p1
contig_250	transdecoder	exon	1293133	1293233	.	+	.	ID=BSUD.5562.2.p1.exon8;Parent=BSUD.5562.2.p1
contig_250	transdecoder	CDS	1293133	1293233	.	+	0	ID=cds.BSUD.5562.2.p1;Parent=BSUD.5562.2.p1
contig_250	transdecoder	exon	1293569	1293735	.	+	.	ID=BSUD.5562.2.p1.exon9;Parent=BSUD.5562.2.p1
contig_250	transdecoder	CDS	1293569	1293735	.	+	1	ID=cds.BSUD.5562.2.p1;Parent=BSUD.5562.2.p1
contig_250	transdecoder	exon	1299140	1299286	.	+	.	ID=BSUD.5562.2.p1.exon10;Parent=BSUD.5562.2.p1
contig_250	transdecoder	CDS	1299140	1299286	.	+	2	ID=cds.BSUD.5562.2.p1;Parent=BSUD.5562.2.p1
contig_250	transdecoder	exon	1300435	1300592	.	+	.	ID=BSUD.5562.2.p1.exon11;Parent=BSUD.5562.2.p1
contig_250	transdecoder	CDS	1300435	1300592	.	+	2	ID=cds.BSUD.5562.2.p1;Parent=BSUD.5562.2.p1
contig_250	transdecoder	exon	1300994	1301073	.	+	.	ID=BSUD.5562.2.p1.exon12;Parent=BSUD.5562.2.p1
contig_250	transdecoder	CDS	1300994	1301073	.	+	0	ID=cds.BSUD.5562.2.p1;Parent=BSUD.5562.2.p1
contig_250	transdecoder	exon	1301528	1301612	.	+	.	ID=BSUD.5562.2.p1.exon13;Parent=BSUD.5562.2.p1
contig_250	transdecoder	CDS	1301528	1301612	.	+	1	ID=cds.BSUD.5562.2.p1;Parent=BSUD.5562.2.p1
contig_250	transdecoder	exon	1303568	1303652	.	+	.	ID=BSUD.5562.2.p1.exon14;Parent=BSUD.5562.2.p1
contig_250	transdecoder	CDS	1303568	1303652	.	+	0	ID=cds.BSUD.5562.2.p1;Parent=BSUD.5562.2.p1
contig_250	transdecoder	exon	1306155	1306178	.	+	.	ID=BSUD.5562.2.p1.exon15;Parent=BSUD.5562.2.p1
contig_250	transdecoder	CDS	1306155	1306178	.	+	2	ID=cds.BSUD.5562.2.p1;Parent=BSUD.5562.2.p1
contig_250	transdecoder	exon	1308908	1309145	.	+	.	ID=BSUD.5562.2.p1.exon16;Parent=BSUD.5562.2.p1
contig_250	transdecoder	CDS	1308908	1309145	.	+	2	ID=cds.BSUD.5562.2.p1;Parent=BSUD.5562.2.p1
contig_250	transdecoder	exon	1309457	1309649	.	+	.	ID=BSUD.5562.2.p1.exon17;Parent=BSUD.5562.2.p1
contig_250	transdecoder	CDS	1309457	1309649	.	+	1	ID=cds.BSUD.5562.2.p1;Parent=BSUD.5562.2.p1
contig_250	transdecoder	exon	1311880	1311976	.	+	.	ID=BSUD.5562.2.p1.exon18;Parent=BSUD.5562.2.p1
contig_250	transdecoder	CDS	1311880	1311976	.	+	0	ID=cds.BSUD.5562.2.p1;Parent=BSUD.5562.2.p1
contig_250	transdecoder	exon	1312088	1312172	.	+	.	ID=BSUD.5562.2.p1.exon19;Parent=BSUD.5562.2.p1
contig_250	transdecoder	CDS	1312088	1312172	.	+	2	ID=cds.BSUD.5562.2.p1;Parent=BSUD.5562.2.p1
contig_250	transdecoder	exon	1312606	1312730	.	+	.	ID=BSUD.5562.2.p1.exon20;Parent=BSUD.5562.2.p1
contig_250	transdecoder	CDS	1312606	1312730	.	+	1	ID=cds.BSUD.5562.2.p1;Parent=BSUD.5562.2.p1
contig_250	transdecoder	exon	1312827	1312981	.	+	.	ID=BSUD.5562.2.p1.exon21;Parent=BSUD.5562.2.p1
contig_250	transdecoder	CDS	1312827	1312981	.	+	2	ID=cds.BSUD.5562.2.p1;Parent=BSUD.5562.2.p1
contig_250	transdecoder	exon	1313522	1313686	.	+	.	ID=BSUD.5562.2.p1.exon22;Parent=BSUD.5562.2.p1
contig_250	transdecoder	CDS	1313522	1313686	.	+	0	ID=cds.BSUD.5562.2.p1;Parent=BSUD.5562.2.p1
contig_250	transdecoder	exon	1314243	1314450	.	+	.	ID=BSUD.5562.2.p1.exon23;Parent=BSUD.5562.2.p1
contig_250	transdecoder	CDS	1314243	1314450	.	+	0	ID=cds.BSUD.5562.2.p1;Parent=BSUD.5562.2.p1
contig_250	transdecoder	exon	1315253	1315359	.	+	.	ID=BSUD.5562.2.p1.exon24;Parent=BSUD.5562.2.p1
contig_250	transdecoder	CDS	1315253	1315359	.	+	2	ID=cds.BSUD.5562.2.p1;Parent=BSUD.5562.2.p1
contig_250	transdecoder	exon	1318012	1318267	.	+	.	ID=BSUD.5562.2.p1.exon25;Parent=BSUD.5562.2.p1
contig_250	transdecoder	CDS	1318012	1318267	.	+	0	ID=cds.BSUD.5562.2.p1;Parent=BSUD.5562.2.p1
contig_250	transdecoder	exon	1318579	1318602	.	+	.	ID=BSUD.5562.2.p1.exon26;Parent=BSUD.5562.2.p1
contig_250	transdecoder	CDS	1318579	1318602	.	+	2	ID=cds.BSUD.5562.2.p1;Parent=BSUD.5562.2.p1
contig_250	transdecoder	exon	1320600	1320689	.	+	.	ID=BSUD.5562.2.p1.exon27;Parent=BSUD.5562.2.p1
contig_250	transdecoder	CDS	1320600	1320689	.	+	2	ID=cds.BSUD.5562.2.p1;Parent=BSUD.5562.2.p1
contig_250	transdecoder	exon	1323419	1323534	.	+	.	ID=BSUD.5562.2.p1.exon28;Parent=BSUD.5562.2.p1
contig_250	transdecoder	CDS	1323419	1323534	.	+	2	ID=cds.BSUD.5562.2.p1;Parent=BSUD.5562.2.p1
contig_250	transdecoder	exon	1323889	1324086	.	+	.	ID=BSUD.5562.2.p1.exon29;Parent=BSUD.5562.2.p1
contig_250	transdecoder	CDS	1323889	1324086	.	+	0	ID=cds.BSUD.5562.2.p1;Parent=BSUD.5562.2.p1
contig_250	transdecoder	exon	1326372	1326643	.	+	.	ID=BSUD.5562.2.p1.exon30;Parent=BSUD.5562.2.p1
contig_250	transdecoder	CDS	1326372	1326643	.	+	0	ID=cds.BSUD.5562.2.p1;Parent=BSUD.5562.2.p1
contig_250	transdecoder	exon	1327030	1327087	.	+	.	ID=BSUD.5562.2.p1.exon31;Parent=BSUD.5562.2.p1
contig_250	transdecoder	CDS	1327030	1327087	.	+	1	ID=cds.BSUD.5562.2.p1;Parent=BSUD.5562.2.p1
contig_250	transdecoder	exon	1327620	1327706	.	+	.	ID=BSUD.5562.2.p1.exon32;Parent=BSUD.5562.2.p1
contig_250	transdecoder	CDS	1327620	1327706	.	+	0	ID=cds.BSUD.5562.2.p1;Parent=BSUD.5562.2.p1
contig_250	transdecoder	exon	1329218	1329478	.	+	.	ID=BSUD.5562.2.p1.exon33;Parent=BSUD.5562.2.p1
contig_250	transdecoder	CDS	1329218	1329478	.	+	0	ID=cds.BSUD.5562.2.p1;Parent=BSUD.5562.2.p1
contig_250	transdecoder	exon	1329828	1331646	.	+	.	ID=BSUD.5562.2.p1.exon34;Parent=BSUD.5562.2.p1
contig_250	transdecoder	CDS	1329828	1329848	.	+	0	ID=cds.BSUD.5562.2.p1;Parent=BSUD.5562.2.p1
contig_250	transdecoder	three_prime_UTR	1329849	1331646	.	+	.	ID=BSUD.5562.2.p1.utr3p1;Parent=BSUD.5562.2.p1
contig_250	transdecoder	mRNA	1218193	1331646	.	+	.	ID=BSUD.5562.3.p1;Parent=BSUD.5562;Interpro=IPR000008 (C2 domain)---IPR000909 (Phosphatidylinositol-specific phospholipase C, X domain)---IPR001192 (Phosphoinositide phospholipase C family)---IPR001711 (Phospholipase C, phosphatidylinositol-specific, Y domain)---IPR011992 (EF-hand domain pair)---IPR014815 (Phospholipase C-beta, C-terminal domain)---IPR015359 (Phosphoinositide-specific phospholipase C, EF-hand-like domain)---IPR016280 (Phosphatidylinositol-4, 5-bisphosphate phosphodiesterase beta)---IPR017946 (PLC-like phosphodiesterase, TIM beta/alpha-barrel domain superfamily)---IPR028400 (1-phosphatidylinositol 4,5-bisphosphate phosphodiesterase beta-1)---IPR035892 (C2 domain superfamily)---IPR037862 (PLC-beta, PH domain)---IPR042531 (Phospholipase C-beta, C-terminal domain superfamily)
contig_250	transdecoder	five_prime_UTR	1218193	1218552	.	+	.	ID=BSUD.5562.3.p1.utr5p1;Parent=BSUD.5562.3.p1
contig_250	transdecoder	five_prime_UTR	1222059	1222549	.	+	.	ID=BSUD.5562.3.p1.utr5p2;Parent=BSUD.5562.3.p1
contig_250	transdecoder	exon	1218193	1218552	.	+	.	ID=BSUD.5562.3.p1.exon1;Parent=BSUD.5562.3.p1
contig_250	transdecoder	exon	1222059	1222648	.	+	.	ID=BSUD.5562.3.p1.exon2;Parent=BSUD.5562.3.p1
contig_250	transdecoder	CDS	1222550	1222648	.	+	0	ID=cds.BSUD.5562.3.p1;Parent=BSUD.5562.3.p1
contig_250	transdecoder	exon	1266728	1266805	.	+	.	ID=BSUD.5562.3.p1.exon3;Parent=BSUD.5562.3.p1
contig_250	transdecoder	CDS	1266728	1266805	.	+	0	ID=cds.BSUD.5562.3.p1;Parent=BSUD.5562.3.p1
contig_250	transdecoder	exon	1269519	1269587	.	+	.	ID=BSUD.5562.3.p1.exon4;Parent=BSUD.5562.3.p1
contig_250	transdecoder	CDS	1269519	1269587	.	+	0	ID=cds.BSUD.5562.3.p1;Parent=BSUD.5562.3.p1
contig_250	transdecoder	exon	1282103	1282243	.	+	.	ID=BSUD.5562.3.p1.exon5;Parent=BSUD.5562.3.p1
contig_250	transdecoder	CDS	1282103	1282243	.	+	0	ID=cds.BSUD.5562.3.p1;Parent=BSUD.5562.3.p1
contig_250	transdecoder	exon	1286676	1286809	.	+	.	ID=BSUD.5562.3.p1.exon6;Parent=BSUD.5562.3.p1
contig_250	transdecoder	CDS	1286676	1286809	.	+	0	ID=cds.BSUD.5562.3.p1;Parent=BSUD.5562.3.p1
contig_250	transdecoder	exon	1291215	1291299	.	+	.	ID=BSUD.5562.3.p1.exon7;Parent=BSUD.5562.3.p1
contig_250	transdecoder	CDS	1291215	1291299	.	+	1	ID=cds.BSUD.5562.3.p1;Parent=BSUD.5562.3.p1
contig_250	transdecoder	exon	1293133	1293233	.	+	.	ID=BSUD.5562.3.p1.exon8;Parent=BSUD.5562.3.p1
contig_250	transdecoder	CDS	1293133	1293233	.	+	0	ID=cds.BSUD.5562.3.p1;Parent=BSUD.5562.3.p1
contig_250	transdecoder	exon	1293569	1293735	.	+	.	ID=BSUD.5562.3.p1.exon9;Parent=BSUD.5562.3.p1
contig_250	transdecoder	CDS	1293569	1293735	.	+	1	ID=cds.BSUD.5562.3.p1;Parent=BSUD.5562.3.p1
contig_250	transdecoder	exon	1299140	1299286	.	+	.	ID=BSUD.5562.3.p1.exon10;Parent=BSUD.5562.3.p1
contig_250	transdecoder	CDS	1299140	1299286	.	+	2	ID=cds.BSUD.5562.3.p1;Parent=BSUD.5562.3.p1
contig_250	transdecoder	exon	1300435	1300592	.	+	.	ID=BSUD.5562.3.p1.exon11;Parent=BSUD.5562.3.p1
contig_250	transdecoder	CDS	1300435	1300592	.	+	2	ID=cds.BSUD.5562.3.p1;Parent=BSUD.5562.3.p1
contig_250	transdecoder	exon	1300994	1301073	.	+	.	ID=BSUD.5562.3.p1.exon12;Parent=BSUD.5562.3.p1
contig_250	transdecoder	CDS	1300994	1301073	.	+	0	ID=cds.BSUD.5562.3.p1;Parent=BSUD.5562.3.p1
contig_250	transdecoder	exon	1301528	1301612	.	+	.	ID=BSUD.5562.3.p1.exon13;Parent=BSUD.5562.3.p1
contig_250	transdecoder	CDS	1301528	1301612	.	+	1	ID=cds.BSUD.5562.3.p1;Parent=BSUD.5562.3.p1
contig_250	transdecoder	exon	1303568	1303652	.	+	.	ID=BSUD.5562.3.p1.exon14;Parent=BSUD.5562.3.p1
contig_250	transdecoder	CDS	1303568	1303652	.	+	0	ID=cds.BSUD.5562.3.p1;Parent=BSUD.5562.3.p1
contig_250	transdecoder	exon	1308908	1309145	.	+	.	ID=BSUD.5562.3.p1.exon15;Parent=BSUD.5562.3.p1
contig_250	transdecoder	CDS	1308908	1309145	.	+	2	ID=cds.BSUD.5562.3.p1;Parent=BSUD.5562.3.p1
contig_250	transdecoder	exon	1309457	1309649	.	+	.	ID=BSUD.5562.3.p1.exon16;Parent=BSUD.5562.3.p1
contig_250	transdecoder	CDS	1309457	1309649	.	+	1	ID=cds.BSUD.5562.3.p1;Parent=BSUD.5562.3.p1
contig_250	transdecoder	exon	1311880	1311976	.	+	.	ID=BSUD.5562.3.p1.exon17;Parent=BSUD.5562.3.p1
contig_250	transdecoder	CDS	1311880	1311976	.	+	0	ID=cds.BSUD.5562.3.p1;Parent=BSUD.5562.3.p1
contig_250	transdecoder	exon	1312088	1312172	.	+	.	ID=BSUD.5562.3.p1.exon18;Parent=BSUD.5562.3.p1
contig_250	transdecoder	CDS	1312088	1312172	.	+	2	ID=cds.BSUD.5562.3.p1;Parent=BSUD.5562.3.p1
contig_250	transdecoder	exon	1312606	1312730	.	+	.	ID=BSUD.5562.3.p1.exon19;Parent=BSUD.5562.3.p1
contig_250	transdecoder	CDS	1312606	1312730	.	+	1	ID=cds.BSUD.5562.3.p1;Parent=BSUD.5562.3.p1
contig_250	transdecoder	exon	1312827	1312981	.	+	.	ID=BSUD.5562.3.p1.exon20;Parent=BSUD.5562.3.p1
contig_250	transdecoder	CDS	1312827	1312981	.	+	2	ID=cds.BSUD.5562.3.p1;Parent=BSUD.5562.3.p1
contig_250	transdecoder	exon	1313522	1313686	.	+	.	ID=BSUD.5562.3.p1.exon21;Parent=BSUD.5562.3.p1
contig_250	transdecoder	CDS	1313522	1313686	.	+	0	ID=cds.BSUD.5562.3.p1;Parent=BSUD.5562.3.p1
contig_250	transdecoder	exon	1314243	1314450	.	+	.	ID=BSUD.5562.3.p1.exon22;Parent=BSUD.5562.3.p1
contig_250	transdecoder	CDS	1314243	1314450	.	+	0	ID=cds.BSUD.5562.3.p1;Parent=BSUD.5562.3.p1
contig_250	transdecoder	exon	1315253	1315359	.	+	.	ID=BSUD.5562.3.p1.exon23;Parent=BSUD.5562.3.p1
contig_250	transdecoder	CDS	1315253	1315359	.	+	2	ID=cds.BSUD.5562.3.p1;Parent=BSUD.5562.3.p1
contig_250	transdecoder	exon	1318012	1318267	.	+	.	ID=BSUD.5562.3.p1.exon24;Parent=BSUD.5562.3.p1
contig_250	transdecoder	CDS	1318012	1318267	.	+	0	ID=cds.BSUD.5562.3.p1;Parent=BSUD.5562.3.p1
contig_250	transdecoder	exon	1320603	1320689	.	+	.	ID=BSUD.5562.3.p1.exon25;Parent=BSUD.5562.3.p1
contig_250	transdecoder	CDS	1320603	1320689	.	+	2	ID=cds.BSUD.5562.3.p1;Parent=BSUD.5562.3.p1
contig_250	transdecoder	exon	1323419	1323534	.	+	.	ID=BSUD.5562.3.p1.exon26;Parent=BSUD.5562.3.p1
contig_250	transdecoder	CDS	1323419	1323534	.	+	2	ID=cds.BSUD.5562.3.p1;Parent=BSUD.5562.3.p1
contig_250	transdecoder	exon	1323889	1324086	.	+	.	ID=BSUD.5562.3.p1.exon27;Parent=BSUD.5562.3.p1
contig_250	transdecoder	CDS	1323889	1324086	.	+	0	ID=cds.BSUD.5562.3.p1;Parent=BSUD.5562.3.p1
contig_250	transdecoder	exon	1326372	1326643	.	+	.	ID=BSUD.5562.3.p1.exon28;Parent=BSUD.5562.3.p1
contig_250	transdecoder	CDS	1326372	1326643	.	+	0	ID=cds.BSUD.5562.3.p1;Parent=BSUD.5562.3.p1
contig_250	transdecoder	exon	1327030	1327087	.	+	.	ID=BSUD.5562.3.p1.exon29;Parent=BSUD.5562.3.p1
contig_250	transdecoder	CDS	1327030	1327087	.	+	1	ID=cds.BSUD.5562.3.p1;Parent=BSUD.5562.3.p1
contig_250	transdecoder	exon	1327620	1327706	.	+	.	ID=BSUD.5562.3.p1.exon30;Parent=BSUD.5562.3.p1
contig_250	transdecoder	CDS	1327620	1327706	.	+	0	ID=cds.BSUD.5562.3.p1;Parent=BSUD.5562.3.p1
contig_250	transdecoder	exon	1329218	1331646	.	+	.	ID=BSUD.5562.3.p1.exon31;Parent=BSUD.5562.3.p1
contig_250	transdecoder	CDS	1329218	1329511	.	+	0	ID=cds.BSUD.5562.3.p1;Parent=BSUD.5562.3.p1
contig_250	transdecoder	three_prime_UTR	1329512	1331646	.	+	.	ID=BSUD.5562.3.p1.utr3p1;Parent=BSUD.5562.3.p1
contig_250	transdecoder	mRNA	1218193	1331646	.	+	.	ID=BSUD.5562.4.p1;Parent=BSUD.5562;Interpro=IPR000008 (C2 domain)---IPR000909 (Phosphatidylinositol-specific phospholipase C, X domain)---IPR001192 (Phosphoinositide phospholipase C family)---IPR001711 (Phospholipase C, phosphatidylinositol-specific, Y domain)---IPR011992 (EF-hand domain pair)---IPR014815 (Phospholipase C-beta, C-terminal domain)---IPR015359 (Phosphoinositide-specific phospholipase C, EF-hand-like domain)---IPR016280 (Phosphatidylinositol-4, 5-bisphosphate phosphodiesterase beta)---IPR017946 (PLC-like phosphodiesterase, TIM beta/alpha-barrel domain superfamily)---IPR028400 (1-phosphatidylinositol 4,5-bisphosphate phosphodiesterase beta-1)---IPR035892 (C2 domain superfamily)---IPR037862 (PLC-beta, PH domain)---IPR042531 (Phospholipase C-beta, C-terminal domain superfamily)
contig_250	transdecoder	five_prime_UTR	1218193	1218552	.	+	.	ID=BSUD.5562.4.p1.utr5p1;Parent=BSUD.5562.4.p1
contig_250	transdecoder	five_prime_UTR	1222059	1222549	.	+	.	ID=BSUD.5562.4.p1.utr5p2;Parent=BSUD.5562.4.p1
contig_250	transdecoder	exon	1218193	1218552	.	+	.	ID=BSUD.5562.4.p1.exon1;Parent=BSUD.5562.4.p1
contig_250	transdecoder	exon	1222059	1222648	.	+	.	ID=BSUD.5562.4.p1.exon2;Parent=BSUD.5562.4.p1
contig_250	transdecoder	CDS	1222550	1222648	.	+	0	ID=cds.BSUD.5562.4.p1;Parent=BSUD.5562.4.p1
contig_250	transdecoder	exon	1266728	1266805	.	+	.	ID=BSUD.5562.4.p1.exon3;Parent=BSUD.5562.4.p1
contig_250	transdecoder	CDS	1266728	1266805	.	+	0	ID=cds.BSUD.5562.4.p1;Parent=BSUD.5562.4.p1
contig_250	transdecoder	exon	1269519	1269587	.	+	.	ID=BSUD.5562.4.p1.exon4;Parent=BSUD.5562.4.p1
contig_250	transdecoder	CDS	1269519	1269587	.	+	0	ID=cds.BSUD.5562.4.p1;Parent=BSUD.5562.4.p1
contig_250	transdecoder	exon	1282103	1282243	.	+	.	ID=BSUD.5562.4.p1.exon5;Parent=BSUD.5562.4.p1
contig_250	transdecoder	CDS	1282103	1282243	.	+	0	ID=cds.BSUD.5562.4.p1;Parent=BSUD.5562.4.p1
contig_250	transdecoder	exon	1286676	1286809	.	+	.	ID=BSUD.5562.4.p1.exon6;Parent=BSUD.5562.4.p1
contig_250	transdecoder	CDS	1286676	1286809	.	+	0	ID=cds.BSUD.5562.4.p1;Parent=BSUD.5562.4.p1
contig_250	transdecoder	exon	1291215	1291299	.	+	.	ID=BSUD.5562.4.p1.exon7;Parent=BSUD.5562.4.p1
contig_250	transdecoder	CDS	1291215	1291299	.	+	1	ID=cds.BSUD.5562.4.p1;Parent=BSUD.5562.4.p1
contig_250	transdecoder	exon	1293133	1293233	.	+	.	ID=BSUD.5562.4.p1.exon8;Parent=BSUD.5562.4.p1
contig_250	transdecoder	CDS	1293133	1293233	.	+	0	ID=cds.BSUD.5562.4.p1;Parent=BSUD.5562.4.p1
contig_250	transdecoder	exon	1293569	1293735	.	+	.	ID=BSUD.5562.4.p1.exon9;Parent=BSUD.5562.4.p1
contig_250	transdecoder	CDS	1293569	1293735	.	+	1	ID=cds.BSUD.5562.4.p1;Parent=BSUD.5562.4.p1
contig_250	transdecoder	exon	1299140	1299286	.	+	.	ID=BSUD.5562.4.p1.exon10;Parent=BSUD.5562.4.p1
contig_250	transdecoder	CDS	1299140	1299286	.	+	2	ID=cds.BSUD.5562.4.p1;Parent=BSUD.5562.4.p1
contig_250	transdecoder	exon	1300435	1300592	.	+	.	ID=BSUD.5562.4.p1.exon11;Parent=BSUD.5562.4.p1
contig_250	transdecoder	CDS	1300435	1300592	.	+	2	ID=cds.BSUD.5562.4.p1;Parent=BSUD.5562.4.p1
contig_250	transdecoder	exon	1300994	1301073	.	+	.	ID=BSUD.5562.4.p1.exon12;Parent=BSUD.5562.4.p1
contig_250	transdecoder	CDS	1300994	1301073	.	+	0	ID=cds.BSUD.5562.4.p1;Parent=BSUD.5562.4.p1
contig_250	transdecoder	exon	1301528	1301612	.	+	.	ID=BSUD.5562.4.p1.exon13;Parent=BSUD.5562.4.p1
contig_250	transdecoder	CDS	1301528	1301612	.	+	1	ID=cds.BSUD.5562.4.p1;Parent=BSUD.5562.4.p1
contig_250	transdecoder	exon	1303568	1303652	.	+	.	ID=BSUD.5562.4.p1.exon14;Parent=BSUD.5562.4.p1
contig_250	transdecoder	CDS	1303568	1303652	.	+	0	ID=cds.BSUD.5562.4.p1;Parent=BSUD.5562.4.p1
contig_250	transdecoder	exon	1306155	1306178	.	+	.	ID=BSUD.5562.4.p1.exon15;Parent=BSUD.5562.4.p1
contig_250	transdecoder	CDS	1306155	1306178	.	+	2	ID=cds.BSUD.5562.4.p1;Parent=BSUD.5562.4.p1
contig_250	transdecoder	exon	1307131	1307142	.	+	.	ID=BSUD.5562.4.p1.exon16;Parent=BSUD.5562.4.p1
contig_250	transdecoder	CDS	1307131	1307142	.	+	2	ID=cds.BSUD.5562.4.p1;Parent=BSUD.5562.4.p1
contig_250	transdecoder	exon	1308908	1309145	.	+	.	ID=BSUD.5562.4.p1.exon17;Parent=BSUD.5562.4.p1
contig_250	transdecoder	CDS	1308908	1309145	.	+	2	ID=cds.BSUD.5562.4.p1;Parent=BSUD.5562.4.p1
contig_250	transdecoder	exon	1309457	1309649	.	+	.	ID=BSUD.5562.4.p1.exon18;Parent=BSUD.5562.4.p1
contig_250	transdecoder	CDS	1309457	1309649	.	+	1	ID=cds.BSUD.5562.4.p1;Parent=BSUD.5562.4.p1
contig_250	transdecoder	exon	1311880	1311976	.	+	.	ID=BSUD.5562.4.p1.exon19;Parent=BSUD.5562.4.p1
contig_250	transdecoder	CDS	1311880	1311976	.	+	0	ID=cds.BSUD.5562.4.p1;Parent=BSUD.5562.4.p1
contig_250	transdecoder	exon	1312088	1312172	.	+	.	ID=BSUD.5562.4.p1.exon20;Parent=BSUD.5562.4.p1
contig_250	transdecoder	CDS	1312088	1312172	.	+	2	ID=cds.BSUD.5562.4.p1;Parent=BSUD.5562.4.p1
contig_250	transdecoder	exon	1312606	1312730	.	+	.	ID=BSUD.5562.4.p1.exon21;Parent=BSUD.5562.4.p1
contig_250	transdecoder	CDS	1312606	1312730	.	+	1	ID=cds.BSUD.5562.4.p1;Parent=BSUD.5562.4.p1
contig_250	transdecoder	exon	1312827	1312981	.	+	.	ID=BSUD.5562.4.p1.exon22;Parent=BSUD.5562.4.p1
contig_250	transdecoder	CDS	1312827	1312981	.	+	2	ID=cds.BSUD.5562.4.p1;Parent=BSUD.5562.4.p1
contig_250	transdecoder	exon	1313522	1313686	.	+	.	ID=BSUD.5562.4.p1.exon23;Parent=BSUD.5562.4.p1
contig_250	transdecoder	CDS	1313522	1313686	.	+	0	ID=cds.BSUD.5562.4.p1;Parent=BSUD.5562.4.p1
contig_250	transdecoder	exon	1314243	1314450	.	+	.	ID=BSUD.5562.4.p1.exon24;Parent=BSUD.5562.4.p1
contig_250	transdecoder	CDS	1314243	1314450	.	+	0	ID=cds.BSUD.5562.4.p1;Parent=BSUD.5562.4.p1
contig_250	transdecoder	exon	1315253	1315359	.	+	.	ID=BSUD.5562.4.p1.exon25;Parent=BSUD.5562.4.p1
contig_250	transdecoder	CDS	1315253	1315359	.	+	2	ID=cds.BSUD.5562.4.p1;Parent=BSUD.5562.4.p1
contig_250	transdecoder	exon	1318012	1318267	.	+	.	ID=BSUD.5562.4.p1.exon26;Parent=BSUD.5562.4.p1
contig_250	transdecoder	CDS	1318012	1318267	.	+	0	ID=cds.BSUD.5562.4.p1;Parent=BSUD.5562.4.p1
contig_250	transdecoder	exon	1318579	1318602	.	+	.	ID=BSUD.5562.4.p1.exon27;Parent=BSUD.5562.4.p1
contig_250	transdecoder	CDS	1318579	1318602	.	+	2	ID=cds.BSUD.5562.4.p1;Parent=BSUD.5562.4.p1
contig_250	transdecoder	exon	1320600	1320689	.	+	.	ID=BSUD.5562.4.p1.exon28;Parent=BSUD.5562.4.p1
contig_250	transdecoder	CDS	1320600	1320689	.	+	2	ID=cds.BSUD.5562.4.p1;Parent=BSUD.5562.4.p1
contig_250	transdecoder	exon	1323419	1323534	.	+	.	ID=BSUD.5562.4.p1.exon29;Parent=BSUD.5562.4.p1
contig_250	transdecoder	CDS	1323419	1323534	.	+	2	ID=cds.BSUD.5562.4.p1;Parent=BSUD.5562.4.p1
contig_250	transdecoder	exon	1323889	1324086	.	+	.	ID=BSUD.5562.4.p1.exon30;Parent=BSUD.5562.4.p1
contig_250	transdecoder	CDS	1323889	1324086	.	+	0	ID=cds.BSUD.5562.4.p1;Parent=BSUD.5562.4.p1
contig_250	transdecoder	exon	1326372	1326643	.	+	.	ID=BSUD.5562.4.p1.exon31;Parent=BSUD.5562.4.p1
contig_250	transdecoder	CDS	1326372	1326643	.	+	0	ID=cds.BSUD.5562.4.p1;Parent=BSUD.5562.4.p1
contig_250	transdecoder	exon	1327030	1327087	.	+	.	ID=BSUD.5562.4.p1.exon32;Parent=BSUD.5562.4.p1
contig_250	transdecoder	CDS	1327030	1327087	.	+	1	ID=cds.BSUD.5562.4.p1;Parent=BSUD.5562.4.p1
contig_250	transdecoder	exon	1327620	1327706	.	+	.	ID=BSUD.5562.4.p1.exon33;Parent=BSUD.5562.4.p1
contig_250	transdecoder	CDS	1327620	1327706	.	+	0	ID=cds.BSUD.5562.4.p1;Parent=BSUD.5562.4.p1
contig_250	transdecoder	exon	1329218	1329478	.	+	.	ID=BSUD.5562.4.p1.exon34;Parent=BSUD.5562.4.p1
contig_250	transdecoder	CDS	1329218	1329478	.	+	0	ID=cds.BSUD.5562.4.p1;Parent=BSUD.5562.4.p1
contig_250	transdecoder	exon	1329828	1331646	.	+	.	ID=BSUD.5562.4.p1.exon35;Parent=BSUD.5562.4.p1
contig_250	transdecoder	CDS	1329828	1329848	.	+	0	ID=cds.BSUD.5562.4.p1;Parent=BSUD.5562.4.p1
contig_250	transdecoder	three_prime_UTR	1329849	1331646	.	+	.	ID=BSUD.5562.4.p1.utr3p1;Parent=BSUD.5562.4.p1
contig_250	transdecoder	mRNA	1218231	1331646	.	+	.	ID=BSUD.5562.5.p1;Parent=BSUD.5562;Interpro=IPR000008 (C2 domain)---IPR000909 (Phosphatidylinositol-specific phospholipase C, X domain)---IPR001192 (Phosphoinositide phospholipase C family)---IPR001711 (Phospholipase C, phosphatidylinositol-specific, Y domain)---IPR011992 (EF-hand domain pair)---IPR014815 (Phospholipase C-beta, C-terminal domain)---IPR015359 (Phosphoinositide-specific phospholipase C, EF-hand-like domain)---IPR016280 (Phosphatidylinositol-4, 5-bisphosphate phosphodiesterase beta)---IPR017946 (PLC-like phosphodiesterase, TIM beta/alpha-barrel domain superfamily)---IPR028400 (1-phosphatidylinositol 4,5-bisphosphate phosphodiesterase beta-1)---IPR035892 (C2 domain superfamily)---IPR037862 (PLC-beta, PH domain)---IPR042531 (Phospholipase C-beta, C-terminal domain superfamily)
contig_250	transdecoder	five_prime_UTR	1218231	1218552	.	+	.	ID=BSUD.5562.5.p1.utr5p1;Parent=BSUD.5562.5.p1
contig_250	transdecoder	five_prime_UTR	1222059	1222549	.	+	.	ID=BSUD.5562.5.p1.utr5p2;Parent=BSUD.5562.5.p1
contig_250	transdecoder	exon	1218231	1218552	.	+	.	ID=BSUD.5562.5.p1.exon1;Parent=BSUD.5562.5.p1
contig_250	transdecoder	exon	1222059	1222648	.	+	.	ID=BSUD.5562.5.p1.exon2;Parent=BSUD.5562.5.p1
contig_250	transdecoder	CDS	1222550	1222648	.	+	0	ID=cds.BSUD.5562.5.p1;Parent=BSUD.5562.5.p1
contig_250	transdecoder	exon	1266728	1266805	.	+	.	ID=BSUD.5562.5.p1.exon3;Parent=BSUD.5562.5.p1
contig_250	transdecoder	CDS	1266728	1266805	.	+	0	ID=cds.BSUD.5562.5.p1;Parent=BSUD.5562.5.p1
contig_250	transdecoder	exon	1269519	1269587	.	+	.	ID=BSUD.5562.5.p1.exon4;Parent=BSUD.5562.5.p1
contig_250	transdecoder	CDS	1269519	1269587	.	+	0	ID=cds.BSUD.5562.5.p1;Parent=BSUD.5562.5.p1
contig_250	transdecoder	exon	1282103	1282243	.	+	.	ID=BSUD.5562.5.p1.exon5;Parent=BSUD.5562.5.p1
contig_250	transdecoder	CDS	1282103	1282243	.	+	0	ID=cds.BSUD.5562.5.p1;Parent=BSUD.5562.5.p1
contig_250	transdecoder	exon	1286676	1286809	.	+	.	ID=BSUD.5562.5.p1.exon6;Parent=BSUD.5562.5.p1
contig_250	transdecoder	CDS	1286676	1286809	.	+	0	ID=cds.BSUD.5562.5.p1;Parent=BSUD.5562.5.p1
contig_250	transdecoder	exon	1291215	1291299	.	+	.	ID=BSUD.5562.5.p1.exon7;Parent=BSUD.5562.5.p1
contig_250	transdecoder	CDS	1291215	1291299	.	+	1	ID=cds.BSUD.5562.5.p1;Parent=BSUD.5562.5.p1
contig_250	transdecoder	exon	1293133	1293233	.	+	.	ID=BSUD.5562.5.p1.exon8;Parent=BSUD.5562.5.p1
contig_250	transdecoder	CDS	1293133	1293233	.	+	0	ID=cds.BSUD.5562.5.p1;Parent=BSUD.5562.5.p1
contig_250	transdecoder	exon	1293569	1293735	.	+	.	ID=BSUD.5562.5.p1.exon9;Parent=BSUD.5562.5.p1
contig_250	transdecoder	CDS	1293569	1293735	.	+	1	ID=cds.BSUD.5562.5.p1;Parent=BSUD.5562.5.p1
contig_250	transdecoder	exon	1299140	1299286	.	+	.	ID=BSUD.5562.5.p1.exon10;Parent=BSUD.5562.5.p1
contig_250	transdecoder	CDS	1299140	1299286	.	+	2	ID=cds.BSUD.5562.5.p1;Parent=BSUD.5562.5.p1
contig_250	transdecoder	exon	1300435	1300592	.	+	.	ID=BSUD.5562.5.p1.exon11;Parent=BSUD.5562.5.p1
contig_250	transdecoder	CDS	1300435	1300592	.	+	2	ID=cds.BSUD.5562.5.p1;Parent=BSUD.5562.5.p1
contig_250	transdecoder	exon	1300994	1301073	.	+	.	ID=BSUD.5562.5.p1.exon12;Parent=BSUD.5562.5.p1
contig_250	transdecoder	CDS	1300994	1301073	.	+	0	ID=cds.BSUD.5562.5.p1;Parent=BSUD.5562.5.p1
contig_250	transdecoder	exon	1301528	1301612	.	+	.	ID=BSUD.5562.5.p1.exon13;Parent=BSUD.5562.5.p1
contig_250	transdecoder	CDS	1301528	1301612	.	+	1	ID=cds.BSUD.5562.5.p1;Parent=BSUD.5562.5.p1
contig_250	transdecoder	exon	1303568	1303652	.	+	.	ID=BSUD.5562.5.p1.exon14;Parent=BSUD.5562.5.p1
contig_250	transdecoder	CDS	1303568	1303652	.	+	0	ID=cds.BSUD.5562.5.p1;Parent=BSUD.5562.5.p1
contig_250	transdecoder	exon	1306155	1306178	.	+	.	ID=BSUD.5562.5.p1.exon15;Parent=BSUD.5562.5.p1
contig_250	transdecoder	CDS	1306155	1306178	.	+	2	ID=cds.BSUD.5562.5.p1;Parent=BSUD.5562.5.p1
contig_250	transdecoder	exon	1308908	1309145	.	+	.	ID=BSUD.5562.5.p1.exon16;Parent=BSUD.5562.5.p1
contig_250	transdecoder	CDS	1308908	1309145	.	+	2	ID=cds.BSUD.5562.5.p1;Parent=BSUD.5562.5.p1
contig_250	transdecoder	exon	1309457	1309649	.	+	.	ID=BSUD.5562.5.p1.exon17;Parent=BSUD.5562.5.p1
contig_250	transdecoder	CDS	1309457	1309649	.	+	1	ID=cds.BSUD.5562.5.p1;Parent=BSUD.5562.5.p1
contig_250	transdecoder	exon	1311880	1311976	.	+	.	ID=BSUD.5562.5.p1.exon18;Parent=BSUD.5562.5.p1
contig_250	transdecoder	CDS	1311880	1311976	.	+	0	ID=cds.BSUD.5562.5.p1;Parent=BSUD.5562.5.p1
contig_250	transdecoder	exon	1312088	1312172	.	+	.	ID=BSUD.5562.5.p1.exon19;Parent=BSUD.5562.5.p1
contig_250	transdecoder	CDS	1312088	1312172	.	+	2	ID=cds.BSUD.5562.5.p1;Parent=BSUD.5562.5.p1
contig_250	transdecoder	exon	1312606	1312730	.	+	.	ID=BSUD.5562.5.p1.exon20;Parent=BSUD.5562.5.p1
contig_250	transdecoder	CDS	1312606	1312730	.	+	1	ID=cds.BSUD.5562.5.p1;Parent=BSUD.5562.5.p1
contig_250	transdecoder	exon	1312827	1312981	.	+	.	ID=BSUD.5562.5.p1.exon21;Parent=BSUD.5562.5.p1
contig_250	transdecoder	CDS	1312827	1312981	.	+	2	ID=cds.BSUD.5562.5.p1;Parent=BSUD.5562.5.p1
contig_250	transdecoder	exon	1313522	1313686	.	+	.	ID=BSUD.5562.5.p1.exon22;Parent=BSUD.5562.5.p1
contig_250	transdecoder	CDS	1313522	1313686	.	+	0	ID=cds.BSUD.5562.5.p1;Parent=BSUD.5562.5.p1
contig_250	transdecoder	exon	1314243	1314450	.	+	.	ID=BSUD.5562.5.p1.exon23;Parent=BSUD.5562.5.p1
contig_250	transdecoder	CDS	1314243	1314450	.	+	0	ID=cds.BSUD.5562.5.p1;Parent=BSUD.5562.5.p1
contig_250	transdecoder	exon	1315253	1315359	.	+	.	ID=BSUD.5562.5.p1.exon24;Parent=BSUD.5562.5.p1
contig_250	transdecoder	CDS	1315253	1315359	.	+	2	ID=cds.BSUD.5562.5.p1;Parent=BSUD.5562.5.p1
contig_250	transdecoder	exon	1318012	1318267	.	+	.	ID=BSUD.5562.5.p1.exon25;Parent=BSUD.5562.5.p1
contig_250	transdecoder	CDS	1318012	1318267	.	+	0	ID=cds.BSUD.5562.5.p1;Parent=BSUD.5562.5.p1
contig_250	transdecoder	exon	1320603	1320689	.	+	.	ID=BSUD.5562.5.p1.exon26;Parent=BSUD.5562.5.p1
contig_250	transdecoder	CDS	1320603	1320689	.	+	2	ID=cds.BSUD.5562.5.p1;Parent=BSUD.5562.5.p1
contig_250	transdecoder	exon	1323419	1323534	.	+	.	ID=BSUD.5562.5.p1.exon27;Parent=BSUD.5562.5.p1
contig_250	transdecoder	CDS	1323419	1323534	.	+	2	ID=cds.BSUD.5562.5.p1;Parent=BSUD.5562.5.p1
contig_250	transdecoder	exon	1323889	1324086	.	+	.	ID=BSUD.5562.5.p1.exon28;Parent=BSUD.5562.5.p1
contig_250	transdecoder	CDS	1323889	1324086	.	+	0	ID=cds.BSUD.5562.5.p1;Parent=BSUD.5562.5.p1
contig_250	transdecoder	exon	1326372	1326643	.	+	.	ID=BSUD.5562.5.p1.exon29;Parent=BSUD.5562.5.p1
contig_250	transdecoder	CDS	1326372	1326643	.	+	0	ID=cds.BSUD.5562.5.p1;Parent=BSUD.5562.5.p1
contig_250	transdecoder	exon	1327030	1327087	.	+	.	ID=BSUD.5562.5.p1.exon30;Parent=BSUD.5562.5.p1
contig_250	transdecoder	CDS	1327030	1327087	.	+	1	ID=cds.BSUD.5562.5.p1;Parent=BSUD.5562.5.p1
contig_250	transdecoder	exon	1327620	1327706	.	+	.	ID=BSUD.5562.5.p1.exon31;Parent=BSUD.5562.5.p1
contig_250	transdecoder	CDS	1327620	1327706	.	+	0	ID=cds.BSUD.5562.5.p1;Parent=BSUD.5562.5.p1
contig_250	transdecoder	exon	1329218	1331646	.	+	.	ID=BSUD.5562.5.p1.exon32;Parent=BSUD.5562.5.p1
contig_250	transdecoder	CDS	1329218	1329511	.	+	0	ID=cds.BSUD.5562.5.p1;Parent=BSUD.5562.5.p1
contig_250	transdecoder	three_prime_UTR	1329512	1331646	.	+	.	ID=BSUD.5562.5.p1.utr3p1;Parent=BSUD.5562.5.p1
contig_250	tRNAscan-SE	pseudogene_tRNA	1287413	1287485	24.5	+	.	ID=contig_250.trna8;Name=contig_250.tRNA8-GlyTCC;isotype=Gly;anticodon=TCC;gene_biotype=pseudogene
contig_250	tRNAscan-SE	exon	1287413	1287485	.	+	.	ID=contig_250.trna8.exon1;Parent=contig_250.trna8
contig_250	transdecoder	gene	1332290	1349665	.	-	.	ID=BSUD.5563;Interpro=IPR005828 (Major facilitator, sugar transporter-like)---IPR005829 (Sugar transporter, conserved site)---IPR020846 (Major facilitator superfamily domain)---IPR036259 (MFS transporter superfamily)
contig_250	transdecoder	mRNA	1332290	1349624	.	-	.	ID=BSUD.5563.1.p1;Parent=BSUD.5563;Interpro=IPR005828 (Major facilitator, sugar transporter-like)---IPR005829 (Sugar transporter, conserved site)---IPR020846 (Major facilitator superfamily domain)---IPR036259 (MFS transporter superfamily)
contig_250	transdecoder	five_prime_UTR	1349525	1349624	.	-	.	ID=BSUD.5563.1.p1.utr5p1;Parent=BSUD.5563.1.p1
contig_250	transdecoder	exon	1349525	1349624	.	-	.	ID=BSUD.5563.1.p1.exon1;Parent=BSUD.5563.1.p1
contig_250	transdecoder	exon	1343345	1343527	.	-	.	ID=BSUD.5563.1.p1.exon2;Parent=BSUD.5563.1.p1
contig_250	transdecoder	CDS	1343345	1343527	.	-	0	ID=cds.BSUD.5563.1.p1;Parent=BSUD.5563.1.p1
contig_250	transdecoder	exon	1342682	1342887	.	-	.	ID=BSUD.5563.1.p1.exon3;Parent=BSUD.5563.1.p1
contig_250	transdecoder	CDS	1342682	1342887	.	-	0	ID=cds.BSUD.5563.1.p1;Parent=BSUD.5563.1.p1
contig_250	transdecoder	exon	1341760	1341975	.	-	.	ID=BSUD.5563.1.p1.exon4;Parent=BSUD.5563.1.p1
contig_250	transdecoder	CDS	1341760	1341975	.	-	1	ID=cds.BSUD.5563.1.p1;Parent=BSUD.5563.1.p1
contig_250	transdecoder	exon	1340291	1340417	.	-	.	ID=BSUD.5563.1.p1.exon5;Parent=BSUD.5563.1.p1
contig_250	transdecoder	CDS	1340291	1340417	.	-	1	ID=cds.BSUD.5563.1.p1;Parent=BSUD.5563.1.p1
contig_250	transdecoder	exon	1340079	1340185	.	-	.	ID=BSUD.5563.1.p1.exon6;Parent=BSUD.5563.1.p1
contig_250	transdecoder	CDS	1340079	1340185	.	-	0	ID=cds.BSUD.5563.1.p1;Parent=BSUD.5563.1.p1
contig_250	transdecoder	exon	1338605	1338739	.	-	.	ID=BSUD.5563.1.p1.exon7;Parent=BSUD.5563.1.p1
contig_250	transdecoder	CDS	1338605	1338739	.	-	1	ID=cds.BSUD.5563.1.p1;Parent=BSUD.5563.1.p1
contig_250	transdecoder	exon	1337848	1337930	.	-	.	ID=BSUD.5563.1.p1.exon8;Parent=BSUD.5563.1.p1
contig_250	transdecoder	CDS	1337848	1337930	.	-	1	ID=cds.BSUD.5563.1.p1;Parent=BSUD.5563.1.p1
contig_250	transdecoder	exon	1337586	1337709	.	-	.	ID=BSUD.5563.1.p1.exon9;Parent=BSUD.5563.1.p1
contig_250	transdecoder	CDS	1337586	1337709	.	-	2	ID=cds.BSUD.5563.1.p1;Parent=BSUD.5563.1.p1
contig_250	transdecoder	exon	1337040	1337112	.	-	.	ID=BSUD.5563.1.p1.exon10;Parent=BSUD.5563.1.p1
contig_250	transdecoder	CDS	1337040	1337112	.	-	1	ID=cds.BSUD.5563.1.p1;Parent=BSUD.5563.1.p1
contig_250	transdecoder	exon	1332290	1335260	.	-	.	ID=BSUD.5563.1.p1.exon11;Parent=BSUD.5563.1.p1
contig_250	transdecoder	CDS	1334889	1335260	.	-	0	ID=cds.BSUD.5563.1.p1;Parent=BSUD.5563.1.p1
contig_250	transdecoder	three_prime_UTR	1332290	1334888	.	-	.	ID=BSUD.5563.1.p1.utr3p1;Parent=BSUD.5563.1.p1
contig_250	transdecoder	mRNA	1332290	1349665	.	-	.	ID=BSUD.5563.2.p1;Parent=BSUD.5563;Interpro=IPR005828 (Major facilitator, sugar transporter-like)---IPR005829 (Sugar transporter, conserved site)---IPR020846 (Major facilitator superfamily domain)---IPR036259 (MFS transporter superfamily)
contig_250	transdecoder	five_prime_UTR	1349525	1349665	.	-	.	ID=BSUD.5563.2.p1.utr5p1;Parent=BSUD.5563.2.p1
contig_250	transdecoder	five_prime_UTR	1345021	1345024	.	-	.	ID=BSUD.5563.2.p1.utr5p2;Parent=BSUD.5563.2.p1
contig_250	transdecoder	exon	1349525	1349665	.	-	.	ID=BSUD.5563.2.p1.exon1;Parent=BSUD.5563.2.p1
contig_250	transdecoder	exon	1344895	1345024	.	-	.	ID=BSUD.5563.2.p1.exon2;Parent=BSUD.5563.2.p1
contig_250	transdecoder	CDS	1344895	1345020	.	-	0	ID=cds.BSUD.5563.2.p1;Parent=BSUD.5563.2.p1
contig_250	transdecoder	exon	1343345	1343527	.	-	.	ID=BSUD.5563.2.p1.exon3;Parent=BSUD.5563.2.p1
contig_250	transdecoder	CDS	1343345	1343527	.	-	0	ID=cds.BSUD.5563.2.p1;Parent=BSUD.5563.2.p1
contig_250	transdecoder	exon	1342682	1342887	.	-	.	ID=BSUD.5563.2.p1.exon4;Parent=BSUD.5563.2.p1
contig_250	transdecoder	CDS	1342682	1342887	.	-	0	ID=cds.BSUD.5563.2.p1;Parent=BSUD.5563.2.p1
contig_250	transdecoder	exon	1341760	1341975	.	-	.	ID=BSUD.5563.2.p1.exon5;Parent=BSUD.5563.2.p1
contig_250	transdecoder	CDS	1341760	1341975	.	-	1	ID=cds.BSUD.5563.2.p1;Parent=BSUD.5563.2.p1
contig_250	transdecoder	exon	1340291	1340417	.	-	.	ID=BSUD.5563.2.p1.exon6;Parent=BSUD.5563.2.p1
contig_250	transdecoder	CDS	1340291	1340417	.	-	1	ID=cds.BSUD.5563.2.p1;Parent=BSUD.5563.2.p1
contig_250	transdecoder	exon	1340079	1340185	.	-	.	ID=BSUD.5563.2.p1.exon7;Parent=BSUD.5563.2.p1
contig_250	transdecoder	CDS	1340079	1340185	.	-	0	ID=cds.BSUD.5563.2.p1;Parent=BSUD.5563.2.p1
contig_250	transdecoder	exon	1338605	1338739	.	-	.	ID=BSUD.5563.2.p1.exon8;Parent=BSUD.5563.2.p1
contig_250	transdecoder	CDS	1338605	1338739	.	-	1	ID=cds.BSUD.5563.2.p1;Parent=BSUD.5563.2.p1
contig_250	transdecoder	exon	1337848	1337930	.	-	.	ID=BSUD.5563.2.p1.exon9;Parent=BSUD.5563.2.p1
contig_250	transdecoder	CDS	1337848	1337930	.	-	1	ID=cds.BSUD.5563.2.p1;Parent=BSUD.5563.2.p1
contig_250	transdecoder	exon	1337586	1337709	.	-	.	ID=BSUD.5563.2.p1.exon10;Parent=BSUD.5563.2.p1
contig_250	transdecoder	CDS	1337586	1337709	.	-	2	ID=cds.BSUD.5563.2.p1;Parent=BSUD.5563.2.p1
contig_250	transdecoder	exon	1337040	1337112	.	-	.	ID=BSUD.5563.2.p1.exon11;Parent=BSUD.5563.2.p1
contig_250	transdecoder	CDS	1337040	1337112	.	-	1	ID=cds.BSUD.5563.2.p1;Parent=BSUD.5563.2.p1
contig_250	transdecoder	exon	1332290	1335260	.	-	.	ID=BSUD.5563.2.p1.exon12;Parent=BSUD.5563.2.p1
contig_250	transdecoder	CDS	1334889	1335260	.	-	0	ID=cds.BSUD.5563.2.p1;Parent=BSUD.5563.2.p1
contig_250	transdecoder	three_prime_UTR	1332290	1334888	.	-	.	ID=BSUD.5563.2.p1.utr3p1;Parent=BSUD.5563.2.p1
contig_250	transdecoder	gene	1352295	1363554	.	-	.	ID=BSUD.5564;Interpro=IPR005828 (Major facilitator, sugar transporter-like)---IPR005829 (Sugar transporter, conserved site)---IPR020846 (Major facilitator superfamily domain)---IPR036259 (MFS transporter superfamily)
contig_250	transdecoder	mRNA	1352295	1363554	.	-	.	ID=BSUD.5564.1.p1;Parent=BSUD.5564;Interpro=IPR005828 (Major facilitator, sugar transporter-like)---IPR005829 (Sugar transporter, conserved site)---IPR020846 (Major facilitator superfamily domain)---IPR036259 (MFS transporter superfamily)
contig_250	transdecoder	exon	1363427	1363554	.	-	.	ID=BSUD.5564.1.p1.exon1;Parent=BSUD.5564.1.p1
contig_250	transdecoder	CDS	1363427	1363552	.	-	0	ID=cds.BSUD.5564.1.p1;Parent=BSUD.5564.1.p1
contig_250	transdecoder	exon	1361876	1362073	.	-	.	ID=BSUD.5564.1.p1.exon2;Parent=BSUD.5564.1.p1
contig_250	transdecoder	CDS	1361876	1362073	.	-	0	ID=cds.BSUD.5564.1.p1;Parent=BSUD.5564.1.p1
contig_250	transdecoder	exon	1360614	1360819	.	-	.	ID=BSUD.5564.1.p1.exon3;Parent=BSUD.5564.1.p1
contig_250	transdecoder	CDS	1360614	1360819	.	-	0	ID=cds.BSUD.5564.1.p1;Parent=BSUD.5564.1.p1
contig_250	transdecoder	exon	1359137	1359352	.	-	.	ID=BSUD.5564.1.p1.exon4;Parent=BSUD.5564.1.p1
contig_250	transdecoder	CDS	1359137	1359352	.	-	1	ID=cds.BSUD.5564.1.p1;Parent=BSUD.5564.1.p1
contig_250	transdecoder	exon	1358919	1359045	.	-	.	ID=BSUD.5564.1.p1.exon5;Parent=BSUD.5564.1.p1
contig_250	transdecoder	CDS	1358919	1359045	.	-	1	ID=cds.BSUD.5564.1.p1;Parent=BSUD.5564.1.p1
contig_250	transdecoder	exon	1358606	1358712	.	-	.	ID=BSUD.5564.1.p1.exon6;Parent=BSUD.5564.1.p1
contig_250	transdecoder	CDS	1358606	1358712	.	-	0	ID=cds.BSUD.5564.1.p1;Parent=BSUD.5564.1.p1
contig_250	transdecoder	exon	1357430	1357564	.	-	.	ID=BSUD.5564.1.p1.exon7;Parent=BSUD.5564.1.p1
contig_250	transdecoder	CDS	1357430	1357564	.	-	1	ID=cds.BSUD.5564.1.p1;Parent=BSUD.5564.1.p1
contig_250	transdecoder	exon	1356639	1356721	.	-	.	ID=BSUD.5564.1.p1.exon8;Parent=BSUD.5564.1.p1
contig_250	transdecoder	CDS	1356639	1356721	.	-	1	ID=cds.BSUD.5564.1.p1;Parent=BSUD.5564.1.p1
contig_250	transdecoder	exon	1355312	1355435	.	-	.	ID=BSUD.5564.1.p1.exon9;Parent=BSUD.5564.1.p1
contig_250	transdecoder	CDS	1355312	1355435	.	-	2	ID=cds.BSUD.5564.1.p1;Parent=BSUD.5564.1.p1
contig_250	transdecoder	exon	1354534	1354606	.	-	.	ID=BSUD.5564.1.p1.exon10;Parent=BSUD.5564.1.p1
contig_250	transdecoder	CDS	1354534	1354606	.	-	1	ID=cds.BSUD.5564.1.p1;Parent=BSUD.5564.1.p1
contig_250	transdecoder	exon	1352295	1354275	.	-	.	ID=BSUD.5564.1.p1.exon11;Parent=BSUD.5564.1.p1
contig_250	transdecoder	CDS	1353946	1354275	.	-	0	ID=cds.BSUD.5564.1.p1;Parent=BSUD.5564.1.p1
contig_250	transdecoder	three_prime_UTR	1352295	1353945	.	-	.	ID=BSUD.5564.1.p1.utr3p1;Parent=BSUD.5564.1.p1
contig_250	transdecoder	gene	1367942	1396093	.	+	.	ID=BSUD.5565;Interpro=IPR021280 (Protein of unknown function DUF2723)
contig_250	transdecoder	mRNA	1367942	1396093	.	+	.	ID=BSUD.5565.1.p1;Parent=BSUD.5565;Interpro=IPR021280 (Protein of unknown function DUF2723)
contig_250	transdecoder	five_prime_UTR	1367942	1368267	.	+	.	ID=BSUD.5565.1.p1.utr5p1;Parent=BSUD.5565.1.p1
contig_250	transdecoder	five_prime_UTR	1369553	1369563	.	+	.	ID=BSUD.5565.1.p1.utr5p2;Parent=BSUD.5565.1.p1
contig_250	transdecoder	exon	1367942	1368267	.	+	.	ID=BSUD.5565.1.p1.exon1;Parent=BSUD.5565.1.p1
contig_250	transdecoder	exon	1369553	1369701	.	+	.	ID=BSUD.5565.1.p1.exon2;Parent=BSUD.5565.1.p1
contig_250	transdecoder	CDS	1369564	1369701	.	+	0	ID=cds.BSUD.5565.1.p1;Parent=BSUD.5565.1.p1
contig_250	transdecoder	exon	1377443	1377594	.	+	.	ID=BSUD.5565.1.p1.exon3;Parent=BSUD.5565.1.p1
contig_250	transdecoder	CDS	1377443	1377594	.	+	0	ID=cds.BSUD.5565.1.p1;Parent=BSUD.5565.1.p1
contig_250	transdecoder	exon	1377906	1378080	.	+	.	ID=BSUD.5565.1.p1.exon4;Parent=BSUD.5565.1.p1
contig_250	transdecoder	CDS	1377906	1378080	.	+	1	ID=cds.BSUD.5565.1.p1;Parent=BSUD.5565.1.p1
contig_250	transdecoder	exon	1378467	1378580	.	+	.	ID=BSUD.5565.1.p1.exon5;Parent=BSUD.5565.1.p1
contig_250	transdecoder	CDS	1378467	1378580	.	+	0	ID=cds.BSUD.5565.1.p1;Parent=BSUD.5565.1.p1
contig_250	transdecoder	exon	1379822	1380001	.	+	.	ID=BSUD.5565.1.p1.exon6;Parent=BSUD.5565.1.p1
contig_250	transdecoder	CDS	1379822	1380001	.	+	0	ID=cds.BSUD.5565.1.p1;Parent=BSUD.5565.1.p1
contig_250	transdecoder	exon	1381271	1381311	.	+	.	ID=BSUD.5565.1.p1.exon7;Parent=BSUD.5565.1.p1
contig_250	transdecoder	CDS	1381271	1381311	.	+	0	ID=cds.BSUD.5565.1.p1;Parent=BSUD.5565.1.p1
contig_250	transdecoder	exon	1383027	1383110	.	+	.	ID=BSUD.5565.1.p1.exon8;Parent=BSUD.5565.1.p1
contig_250	transdecoder	CDS	1383027	1383110	.	+	1	ID=cds.BSUD.5565.1.p1;Parent=BSUD.5565.1.p1
contig_250	transdecoder	exon	1389101	1389218	.	+	.	ID=BSUD.5565.1.p1.exon9;Parent=BSUD.5565.1.p1
contig_250	transdecoder	CDS	1389101	1389218	.	+	1	ID=cds.BSUD.5565.1.p1;Parent=BSUD.5565.1.p1
contig_250	transdecoder	exon	1389412	1389485	.	+	.	ID=BSUD.5565.1.p1.exon10;Parent=BSUD.5565.1.p1
contig_250	transdecoder	CDS	1389412	1389485	.	+	0	ID=cds.BSUD.5565.1.p1;Parent=BSUD.5565.1.p1
contig_250	transdecoder	exon	1389988	1390066	.	+	.	ID=BSUD.5565.1.p1.exon11;Parent=BSUD.5565.1.p1
contig_250	transdecoder	CDS	1389988	1390066	.	+	1	ID=cds.BSUD.5565.1.p1;Parent=BSUD.5565.1.p1
contig_250	transdecoder	exon	1391654	1391784	.	+	.	ID=BSUD.5565.1.p1.exon12;Parent=BSUD.5565.1.p1
contig_250	transdecoder	CDS	1391654	1391784	.	+	0	ID=cds.BSUD.5565.1.p1;Parent=BSUD.5565.1.p1
contig_250	transdecoder	exon	1392300	1392354	.	+	.	ID=BSUD.5565.1.p1.exon13;Parent=BSUD.5565.1.p1
contig_250	transdecoder	CDS	1392300	1392354	.	+	1	ID=cds.BSUD.5565.1.p1;Parent=BSUD.5565.1.p1
contig_250	transdecoder	exon	1392813	1392964	.	+	.	ID=BSUD.5565.1.p1.exon14;Parent=BSUD.5565.1.p1
contig_250	transdecoder	CDS	1392813	1392964	.	+	0	ID=cds.BSUD.5565.1.p1;Parent=BSUD.5565.1.p1
contig_250	transdecoder	exon	1393813	1393992	.	+	.	ID=BSUD.5565.1.p1.exon15;Parent=BSUD.5565.1.p1
contig_250	transdecoder	CDS	1393813	1393992	.	+	1	ID=cds.BSUD.5565.1.p1;Parent=BSUD.5565.1.p1
contig_250	transdecoder	exon	1394812	1394865	.	+	.	ID=BSUD.5565.1.p1.exon16;Parent=BSUD.5565.1.p1
contig_250	transdecoder	CDS	1394812	1394865	.	+	1	ID=cds.BSUD.5565.1.p1;Parent=BSUD.5565.1.p1
contig_250	transdecoder	exon	1395246	1395336	.	+	.	ID=BSUD.5565.1.p1.exon17;Parent=BSUD.5565.1.p1
contig_250	transdecoder	CDS	1395246	1395336	.	+	1	ID=cds.BSUD.5565.1.p1;Parent=BSUD.5565.1.p1
contig_250	transdecoder	exon	1395638	1396093	.	+	.	ID=BSUD.5565.1.p1.exon18;Parent=BSUD.5565.1.p1
contig_250	transdecoder	CDS	1395638	1395886	.	+	0	ID=cds.BSUD.5565.1.p1;Parent=BSUD.5565.1.p1
contig_250	transdecoder	three_prime_UTR	1395887	1396093	.	+	.	ID=BSUD.5565.1.p1.utr3p1;Parent=BSUD.5565.1.p1
contig_250	transdecoder	mRNA	1368207	1396093	.	+	.	ID=BSUD.5565.2.p1;Parent=BSUD.5565;Interpro=IPR021280 (Protein of unknown function DUF2723)
contig_250	transdecoder	five_prime_UTR	1368207	1368267	.	+	.	ID=BSUD.5565.2.p1.utr5p1;Parent=BSUD.5565.2.p1
contig_250	transdecoder	five_prime_UTR	1369553	1369563	.	+	.	ID=BSUD.5565.2.p1.utr5p2;Parent=BSUD.5565.2.p1
contig_250	transdecoder	exon	1368207	1368267	.	+	.	ID=BSUD.5565.2.p1.exon1;Parent=BSUD.5565.2.p1
contig_250	transdecoder	exon	1369553	1369701	.	+	.	ID=BSUD.5565.2.p1.exon2;Parent=BSUD.5565.2.p1
contig_250	transdecoder	CDS	1369564	1369701	.	+	0	ID=cds.BSUD.5565.2.p1;Parent=BSUD.5565.2.p1
contig_250	transdecoder	exon	1377443	1377594	.	+	.	ID=BSUD.5565.2.p1.exon3;Parent=BSUD.5565.2.p1
contig_250	transdecoder	CDS	1377443	1377594	.	+	0	ID=cds.BSUD.5565.2.p1;Parent=BSUD.5565.2.p1
contig_250	transdecoder	exon	1377906	1378080	.	+	.	ID=BSUD.5565.2.p1.exon4;Parent=BSUD.5565.2.p1
contig_250	transdecoder	CDS	1377906	1378080	.	+	1	ID=cds.BSUD.5565.2.p1;Parent=BSUD.5565.2.p1
contig_250	transdecoder	exon	1378467	1378580	.	+	.	ID=BSUD.5565.2.p1.exon5;Parent=BSUD.5565.2.p1
contig_250	transdecoder	CDS	1378467	1378580	.	+	0	ID=cds.BSUD.5565.2.p1;Parent=BSUD.5565.2.p1
contig_250	transdecoder	exon	1379822	1380001	.	+	.	ID=BSUD.5565.2.p1.exon6;Parent=BSUD.5565.2.p1
contig_250	transdecoder	CDS	1379822	1380001	.	+	0	ID=cds.BSUD.5565.2.p1;Parent=BSUD.5565.2.p1
contig_250	transdecoder	exon	1381271	1381311	.	+	.	ID=BSUD.5565.2.p1.exon7;Parent=BSUD.5565.2.p1
contig_250	transdecoder	CDS	1381271	1381311	.	+	0	ID=cds.BSUD.5565.2.p1;Parent=BSUD.5565.2.p1
contig_250	transdecoder	exon	1383015	1383110	.	+	.	ID=BSUD.5565.2.p1.exon8;Parent=BSUD.5565.2.p1
contig_250	transdecoder	CDS	1383015	1383110	.	+	1	ID=cds.BSUD.5565.2.p1;Parent=BSUD.5565.2.p1
contig_250	transdecoder	exon	1389101	1389218	.	+	.	ID=BSUD.5565.2.p1.exon9;Parent=BSUD.5565.2.p1
contig_250	transdecoder	CDS	1389101	1389218	.	+	1	ID=cds.BSUD.5565.2.p1;Parent=BSUD.5565.2.p1
contig_250	transdecoder	exon	1389412	1389485	.	+	.	ID=BSUD.5565.2.p1.exon10;Parent=BSUD.5565.2.p1
contig_250	transdecoder	CDS	1389412	1389485	.	+	0	ID=cds.BSUD.5565.2.p1;Parent=BSUD.5565.2.p1
contig_250	transdecoder	exon	1389988	1390066	.	+	.	ID=BSUD.5565.2.p1.exon11;Parent=BSUD.5565.2.p1
contig_250	transdecoder	CDS	1389988	1390066	.	+	1	ID=cds.BSUD.5565.2.p1;Parent=BSUD.5565.2.p1
contig_250	transdecoder	exon	1391654	1391784	.	+	.	ID=BSUD.5565.2.p1.exon12;Parent=BSUD.5565.2.p1
contig_250	transdecoder	CDS	1391654	1391784	.	+	0	ID=cds.BSUD.5565.2.p1;Parent=BSUD.5565.2.p1
contig_250	transdecoder	exon	1392300	1392354	.	+	.	ID=BSUD.5565.2.p1.exon13;Parent=BSUD.5565.2.p1
contig_250	transdecoder	CDS	1392300	1392354	.	+	1	ID=cds.BSUD.5565.2.p1;Parent=BSUD.5565.2.p1
contig_250	transdecoder	exon	1392813	1392964	.	+	.	ID=BSUD.5565.2.p1.exon14;Parent=BSUD.5565.2.p1
contig_250	transdecoder	CDS	1392813	1392964	.	+	0	ID=cds.BSUD.5565.2.p1;Parent=BSUD.5565.2.p1
contig_250	transdecoder	exon	1393813	1393992	.	+	.	ID=BSUD.5565.2.p1.exon15;Parent=BSUD.5565.2.p1
contig_250	transdecoder	CDS	1393813	1393992	.	+	1	ID=cds.BSUD.5565.2.p1;Parent=BSUD.5565.2.p1
contig_250	transdecoder	exon	1394812	1394865	.	+	.	ID=BSUD.5565.2.p1.exon16;Parent=BSUD.5565.2.p1
contig_250	transdecoder	CDS	1394812	1394865	.	+	1	ID=cds.BSUD.5565.2.p1;Parent=BSUD.5565.2.p1
contig_250	transdecoder	exon	1395246	1395336	.	+	.	ID=BSUD.5565.2.p1.exon17;Parent=BSUD.5565.2.p1
contig_250	transdecoder	CDS	1395246	1395336	.	+	1	ID=cds.BSUD.5565.2.p1;Parent=BSUD.5565.2.p1
contig_250	transdecoder	exon	1395638	1396093	.	+	.	ID=BSUD.5565.2.p1.exon18;Parent=BSUD.5565.2.p1
contig_250	transdecoder	CDS	1395638	1395886	.	+	0	ID=cds.BSUD.5565.2.p1;Parent=BSUD.5565.2.p1
contig_250	transdecoder	three_prime_UTR	1395887	1396093	.	+	.	ID=BSUD.5565.2.p1.utr3p1;Parent=BSUD.5565.2.p1
contig_250	transdecoder	mRNA	1368299	1382005	.	+	.	ID=BSUD.5565.3.p1;Parent=BSUD.5565;Interpro=IPR021280 (Protein of unknown function DUF2723)
contig_250	transdecoder	five_prime_UTR	1368299	1368408	.	+	.	ID=BSUD.5565.3.p1.utr5p1;Parent=BSUD.5565.3.p1
contig_250	transdecoder	five_prime_UTR	1369553	1369563	.	+	.	ID=BSUD.5565.3.p1.utr5p2;Parent=BSUD.5565.3.p1
contig_250	transdecoder	exon	1368299	1368408	.	+	.	ID=BSUD.5565.3.p1.exon1;Parent=BSUD.5565.3.p1
contig_250	transdecoder	exon	1369553	1369701	.	+	.	ID=BSUD.5565.3.p1.exon2;Parent=BSUD.5565.3.p1
contig_250	transdecoder	CDS	1369564	1369701	.	+	0	ID=cds.BSUD.5565.3.p1;Parent=BSUD.5565.3.p1
contig_250	transdecoder	exon	1377443	1377594	.	+	.	ID=BSUD.5565.3.p1.exon3;Parent=BSUD.5565.3.p1
contig_250	transdecoder	CDS	1377443	1377594	.	+	0	ID=cds.BSUD.5565.3.p1;Parent=BSUD.5565.3.p1
contig_250	transdecoder	exon	1377906	1378080	.	+	.	ID=BSUD.5565.3.p1.exon4;Parent=BSUD.5565.3.p1
contig_250	transdecoder	CDS	1377906	1378080	.	+	1	ID=cds.BSUD.5565.3.p1;Parent=BSUD.5565.3.p1
contig_250	transdecoder	exon	1378467	1378580	.	+	.	ID=BSUD.5565.3.p1.exon5;Parent=BSUD.5565.3.p1
contig_250	transdecoder	CDS	1378467	1378580	.	+	0	ID=cds.BSUD.5565.3.p1;Parent=BSUD.5565.3.p1
contig_250	transdecoder	exon	1379822	1380001	.	+	.	ID=BSUD.5565.3.p1.exon6;Parent=BSUD.5565.3.p1
contig_250	transdecoder	CDS	1379822	1380001	.	+	0	ID=cds.BSUD.5565.3.p1;Parent=BSUD.5565.3.p1
contig_250	transdecoder	exon	1381271	1382005	.	+	.	ID=BSUD.5565.3.p1.exon7;Parent=BSUD.5565.3.p1
contig_250	transdecoder	CDS	1381271	1381315	.	+	0	ID=cds.BSUD.5565.3.p1;Parent=BSUD.5565.3.p1
contig_250	transdecoder	three_prime_UTR	1381316	1382005	.	+	.	ID=BSUD.5565.3.p1.utr3p1;Parent=BSUD.5565.3.p1
contig_250	transdecoder	mRNA	1368309	1396093	.	+	.	ID=BSUD.5565.4.p1;Parent=BSUD.5565;Interpro=IPR021280 (Protein of unknown function DUF2723)
contig_250	transdecoder	five_prime_UTR	1368309	1368408	.	+	.	ID=BSUD.5565.4.p1.utr5p1;Parent=BSUD.5565.4.p1
contig_250	transdecoder	five_prime_UTR	1369553	1369563	.	+	.	ID=BSUD.5565.4.p1.utr5p2;Parent=BSUD.5565.4.p1
contig_250	transdecoder	exon	1368309	1368408	.	+	.	ID=BSUD.5565.4.p1.exon1;Parent=BSUD.5565.4.p1
contig_250	transdecoder	exon	1369553	1369701	.	+	.	ID=BSUD.5565.4.p1.exon2;Parent=BSUD.5565.4.p1
contig_250	transdecoder	CDS	1369564	1369701	.	+	0	ID=cds.BSUD.5565.4.p1;Parent=BSUD.5565.4.p1
contig_250	transdecoder	exon	1377443	1377594	.	+	.	ID=BSUD.5565.4.p1.exon3;Parent=BSUD.5565.4.p1
contig_250	transdecoder	CDS	1377443	1377594	.	+	0	ID=cds.BSUD.5565.4.p1;Parent=BSUD.5565.4.p1
contig_250	transdecoder	exon	1377906	1378080	.	+	.	ID=BSUD.5565.4.p1.exon4;Parent=BSUD.5565.4.p1
contig_250	transdecoder	CDS	1377906	1378080	.	+	1	ID=cds.BSUD.5565.4.p1;Parent=BSUD.5565.4.p1
contig_250	transdecoder	exon	1378467	1378580	.	+	.	ID=BSUD.5565.4.p1.exon5;Parent=BSUD.5565.4.p1
contig_250	transdecoder	CDS	1378467	1378580	.	+	0	ID=cds.BSUD.5565.4.p1;Parent=BSUD.5565.4.p1
contig_250	transdecoder	exon	1379822	1380001	.	+	.	ID=BSUD.5565.4.p1.exon6;Parent=BSUD.5565.4.p1
contig_250	transdecoder	CDS	1379822	1380001	.	+	0	ID=cds.BSUD.5565.4.p1;Parent=BSUD.5565.4.p1
contig_250	transdecoder	exon	1381271	1381311	.	+	.	ID=BSUD.5565.4.p1.exon7;Parent=BSUD.5565.4.p1
contig_250	transdecoder	CDS	1381271	1381311	.	+	0	ID=cds.BSUD.5565.4.p1;Parent=BSUD.5565.4.p1
contig_250	transdecoder	exon	1383027	1383110	.	+	.	ID=BSUD.5565.4.p1.exon8;Parent=BSUD.5565.4.p1
contig_250	transdecoder	CDS	1383027	1383110	.	+	1	ID=cds.BSUD.5565.4.p1;Parent=BSUD.5565.4.p1
contig_250	transdecoder	exon	1389101	1389218	.	+	.	ID=BSUD.5565.4.p1.exon9;Parent=BSUD.5565.4.p1
contig_250	transdecoder	CDS	1389101	1389218	.	+	1	ID=cds.BSUD.5565.4.p1;Parent=BSUD.5565.4.p1
contig_250	transdecoder	exon	1389412	1389485	.	+	.	ID=BSUD.5565.4.p1.exon10;Parent=BSUD.5565.4.p1
contig_250	transdecoder	CDS	1389412	1389485	.	+	0	ID=cds.BSUD.5565.4.p1;Parent=BSUD.5565.4.p1
contig_250	transdecoder	exon	1389988	1390066	.	+	.	ID=BSUD.5565.4.p1.exon11;Parent=BSUD.5565.4.p1
contig_250	transdecoder	CDS	1389988	1390066	.	+	1	ID=cds.BSUD.5565.4.p1;Parent=BSUD.5565.4.p1
contig_250	transdecoder	exon	1391654	1391784	.	+	.	ID=BSUD.5565.4.p1.exon12;Parent=BSUD.5565.4.p1
contig_250	transdecoder	CDS	1391654	1391784	.	+	0	ID=cds.BSUD.5565.4.p1;Parent=BSUD.5565.4.p1
contig_250	transdecoder	exon	1392300	1392354	.	+	.	ID=BSUD.5565.4.p1.exon13;Parent=BSUD.5565.4.p1
contig_250	transdecoder	CDS	1392300	1392354	.	+	1	ID=cds.BSUD.5565.4.p1;Parent=BSUD.5565.4.p1
contig_250	transdecoder	exon	1392813	1392964	.	+	.	ID=BSUD.5565.4.p1.exon14;Parent=BSUD.5565.4.p1
contig_250	transdecoder	CDS	1392813	1392964	.	+	0	ID=cds.BSUD.5565.4.p1;Parent=BSUD.5565.4.p1
contig_250	transdecoder	exon	1393813	1393992	.	+	.	ID=BSUD.5565.4.p1.exon15;Parent=BSUD.5565.4.p1
contig_250	transdecoder	CDS	1393813	1393992	.	+	1	ID=cds.BSUD.5565.4.p1;Parent=BSUD.5565.4.p1
contig_250	transdecoder	exon	1394812	1394865	.	+	.	ID=BSUD.5565.4.p1.exon16;Parent=BSUD.5565.4.p1
contig_250	transdecoder	CDS	1394812	1394865	.	+	1	ID=cds.BSUD.5565.4.p1;Parent=BSUD.5565.4.p1
contig_250	transdecoder	exon	1395246	1395336	.	+	.	ID=BSUD.5565.4.p1.exon17;Parent=BSUD.5565.4.p1
contig_250	transdecoder	CDS	1395246	1395336	.	+	1	ID=cds.BSUD.5565.4.p1;Parent=BSUD.5565.4.p1
contig_250	transdecoder	exon	1395638	1396093	.	+	.	ID=BSUD.5565.4.p1.exon18;Parent=BSUD.5565.4.p1
contig_250	transdecoder	CDS	1395638	1395886	.	+	0	ID=cds.BSUD.5565.4.p1;Parent=BSUD.5565.4.p1
contig_250	transdecoder	three_prime_UTR	1395887	1396093	.	+	.	ID=BSUD.5565.4.p1.utr3p1;Parent=BSUD.5565.4.p1
contig_250	transdecoder	mRNA	1388861	1396093	.	+	.	ID=BSUD.5565.5.p1;Parent=BSUD.5565;Interpro=IPR021280 (Protein of unknown function DUF2723)
contig_250	transdecoder	five_prime_UTR	1388861	1389137	.	+	.	ID=BSUD.5565.5.p1.utr5p1;Parent=BSUD.5565.5.p1
contig_250	transdecoder	exon	1388861	1389218	.	+	.	ID=BSUD.5565.5.p1.exon1;Parent=BSUD.5565.5.p1
contig_250	transdecoder	CDS	1389138	1389218	.	+	0	ID=cds.BSUD.5565.5.p1;Parent=BSUD.5565.5.p1
contig_250	transdecoder	exon	1389412	1389485	.	+	.	ID=BSUD.5565.5.p1.exon2;Parent=BSUD.5565.5.p1
contig_250	transdecoder	CDS	1389412	1389485	.	+	0	ID=cds.BSUD.5565.5.p1;Parent=BSUD.5565.5.p1
contig_250	transdecoder	exon	1389988	1390066	.	+	.	ID=BSUD.5565.5.p1.exon3;Parent=BSUD.5565.5.p1
contig_250	transdecoder	CDS	1389988	1390066	.	+	1	ID=cds.BSUD.5565.5.p1;Parent=BSUD.5565.5.p1
contig_250	transdecoder	exon	1391654	1391784	.	+	.	ID=BSUD.5565.5.p1.exon4;Parent=BSUD.5565.5.p1
contig_250	transdecoder	CDS	1391654	1391784	.	+	0	ID=cds.BSUD.5565.5.p1;Parent=BSUD.5565.5.p1
contig_250	transdecoder	exon	1392300	1392354	.	+	.	ID=BSUD.5565.5.p1.exon5;Parent=BSUD.5565.5.p1
contig_250	transdecoder	CDS	1392300	1392354	.	+	1	ID=cds.BSUD.5565.5.p1;Parent=BSUD.5565.5.p1
contig_250	transdecoder	exon	1392813	1392964	.	+	.	ID=BSUD.5565.5.p1.exon6;Parent=BSUD.5565.5.p1
contig_250	transdecoder	CDS	1392813	1392964	.	+	0	ID=cds.BSUD.5565.5.p1;Parent=BSUD.5565.5.p1
contig_250	transdecoder	exon	1393813	1393992	.	+	.	ID=BSUD.5565.5.p1.exon7;Parent=BSUD.5565.5.p1
contig_250	transdecoder	CDS	1393813	1393992	.	+	1	ID=cds.BSUD.5565.5.p1;Parent=BSUD.5565.5.p1
contig_250	transdecoder	exon	1394812	1394865	.	+	.	ID=BSUD.5565.5.p1.exon8;Parent=BSUD.5565.5.p1
contig_250	transdecoder	CDS	1394812	1394865	.	+	1	ID=cds.BSUD.5565.5.p1;Parent=BSUD.5565.5.p1
contig_250	transdecoder	exon	1395246	1395336	.	+	.	ID=BSUD.5565.5.p1.exon9;Parent=BSUD.5565.5.p1
contig_250	transdecoder	CDS	1395246	1395336	.	+	1	ID=cds.BSUD.5565.5.p1;Parent=BSUD.5565.5.p1
contig_250	transdecoder	exon	1395638	1396093	.	+	.	ID=BSUD.5565.5.p1.exon10;Parent=BSUD.5565.5.p1
contig_250	transdecoder	CDS	1395638	1395886	.	+	0	ID=cds.BSUD.5565.5.p1;Parent=BSUD.5565.5.p1
contig_250	transdecoder	three_prime_UTR	1395887	1396093	.	+	.	ID=BSUD.5565.5.p1.utr3p1;Parent=BSUD.5565.5.p1
contig_250	transdecoder	gene	1383349	1388544	.	+	.	ID=BSUD.5566;Interpro=IPR000477 (Reverse transcriptase domain)---IPR002156 (Ribonuclease H domain)---IPR005135 (Endonuclease/exonuclease/phosphatase)---IPR012337 (Ribonuclease H-like superfamily)---IPR036397 (Ribonuclease H superfamily)---IPR036691 (Endonuclease/exonuclease/phosphatase superfamily)---IPR043502 (DNA/RNA polymerase superfamily)
contig_250	transdecoder	mRNA	1383349	1388544	.	+	.	ID=BSUD.5566.1.p1;Parent=BSUD.5566;Interpro=IPR000477 (Reverse transcriptase domain)---IPR002156 (Ribonuclease H domain)---IPR005135 (Endonuclease/exonuclease/phosphatase)---IPR012337 (Ribonuclease H-like superfamily)---IPR036397 (Ribonuclease H superfamily)---IPR036691 (Endonuclease/exonuclease/phosphatase superfamily)---IPR043502 (DNA/RNA polymerase superfamily)
contig_250	transdecoder	five_prime_UTR	1383349	1385176	.	+	.	ID=BSUD.5566.1.p1.utr5p1;Parent=BSUD.5566.1.p1
contig_250	transdecoder	exon	1383349	1388544	.	+	.	ID=BSUD.5566.1.p1.exon1;Parent=BSUD.5566.1.p1
contig_250	transdecoder	CDS	1385177	1388542	.	+	0	ID=cds.BSUD.5566.1.p1;Parent=BSUD.5566.1.p1
contig_250	transdecoder	gene	1397722	1404574	.	-	.	ID=BSUD.5567;Interpro=NA
contig_250	transdecoder	mRNA	1397722	1404574	.	-	.	ID=BSUD.5567.1.p1;Parent=BSUD.5567;Interpro=NA
contig_250	transdecoder	five_prime_UTR	1404533	1404574	.	-	.	ID=BSUD.5567.1.p1.utr5p1;Parent=BSUD.5567.1.p1
contig_250	transdecoder	five_prime_UTR	1401580	1401632	.	-	.	ID=BSUD.5567.1.p1.utr5p2;Parent=BSUD.5567.1.p1
contig_250	transdecoder	exon	1404533	1404574	.	-	.	ID=BSUD.5567.1.p1.exon1;Parent=BSUD.5567.1.p1
contig_250	transdecoder	exon	1401475	1401632	.	-	.	ID=BSUD.5567.1.p1.exon2;Parent=BSUD.5567.1.p1
contig_250	transdecoder	CDS	1401475	1401579	.	-	0	ID=cds.BSUD.5567.1.p1;Parent=BSUD.5567.1.p1
contig_250	transdecoder	exon	1401204	1401294	.	-	.	ID=BSUD.5567.1.p1.exon3;Parent=BSUD.5567.1.p1
contig_250	transdecoder	CDS	1401204	1401294	.	-	0	ID=cds.BSUD.5567.1.p1;Parent=BSUD.5567.1.p1
contig_250	transdecoder	exon	1400572	1400762	.	-	.	ID=BSUD.5567.1.p1.exon4;Parent=BSUD.5567.1.p1
contig_250	transdecoder	CDS	1400572	1400762	.	-	2	ID=cds.BSUD.5567.1.p1;Parent=BSUD.5567.1.p1
contig_250	transdecoder	exon	1399404	1399508	.	-	.	ID=BSUD.5567.1.p1.exon5;Parent=BSUD.5567.1.p1
contig_250	transdecoder	CDS	1399404	1399508	.	-	0	ID=cds.BSUD.5567.1.p1;Parent=BSUD.5567.1.p1
contig_250	transdecoder	exon	1398666	1398755	.	-	.	ID=BSUD.5567.1.p1.exon6;Parent=BSUD.5567.1.p1
contig_250	transdecoder	CDS	1398666	1398755	.	-	0	ID=cds.BSUD.5567.1.p1;Parent=BSUD.5567.1.p1
contig_250	transdecoder	exon	1397722	1398341	.	-	.	ID=BSUD.5567.1.p1.exon7;Parent=BSUD.5567.1.p1
contig_250	transdecoder	CDS	1398090	1398341	.	-	0	ID=cds.BSUD.5567.1.p1;Parent=BSUD.5567.1.p1
contig_250	transdecoder	three_prime_UTR	1397722	1398089	.	-	.	ID=BSUD.5567.1.p1.utr3p1;Parent=BSUD.5567.1.p1
contig_250	transdecoder	mRNA	1397886	1399373	.	-	.	ID=BSUD.5567.2.p1;Parent=BSUD.5567;Interpro=NA
contig_250	transdecoder	five_prime_UTR	1398666	1399373	.	-	.	ID=BSUD.5567.2.p1.utr5p1;Parent=BSUD.5567.2.p1
contig_250	transdecoder	five_prime_UTR	1398261	1398341	.	-	.	ID=BSUD.5567.2.p1.utr5p2;Parent=BSUD.5567.2.p1
contig_250	transdecoder	exon	1398666	1399373	.	-	.	ID=BSUD.5567.2.p1.exon1;Parent=BSUD.5567.2.p1
contig_250	transdecoder	exon	1397886	1398341	.	-	.	ID=BSUD.5567.2.p1.exon2;Parent=BSUD.5567.2.p1
contig_250	transdecoder	CDS	1398090	1398260	.	-	0	ID=cds.BSUD.5567.2.p1;Parent=BSUD.5567.2.p1
contig_250	transdecoder	three_prime_UTR	1397886	1398089	.	-	.	ID=BSUD.5567.2.p1.utr3p1;Parent=BSUD.5567.2.p1
contig_250	transdecoder	gene	1405601	1424860	.	-	.	ID=BSUD.5545;Interpro=NA
contig_250	transdecoder	mRNA	1405601	1424860	.	-	.	ID=BSUD.5545.1.p1;Parent=BSUD.5545;Interpro=NA
contig_250	transdecoder	five_prime_UTR	1424587	1424860	.	-	.	ID=BSUD.5545.1.p1.utr5p1;Parent=BSUD.5545.1.p1
contig_250	transdecoder	exon	1424565	1424860	.	-	.	ID=BSUD.5545.1.p1.exon1;Parent=BSUD.5545.1.p1
contig_250	transdecoder	CDS	1424565	1424586	.	-	0	ID=cds.BSUD.5545.1.p1;Parent=BSUD.5545.1.p1
contig_250	transdecoder	exon	1422987	1423118	.	-	.	ID=BSUD.5545.1.p1.exon2;Parent=BSUD.5545.1.p1
contig_250	transdecoder	CDS	1422987	1423118	.	-	2	ID=cds.BSUD.5545.1.p1;Parent=BSUD.5545.1.p1
contig_250	transdecoder	exon	1422230	1422355	.	-	.	ID=BSUD.5545.1.p1.exon3;Parent=BSUD.5545.1.p1
contig_250	transdecoder	CDS	1422230	1422355	.	-	2	ID=cds.BSUD.5545.1.p1;Parent=BSUD.5545.1.p1
contig_250	transdecoder	exon	1421375	1421532	.	-	.	ID=BSUD.5545.1.p1.exon4;Parent=BSUD.5545.1.p1
contig_250	transdecoder	CDS	1421375	1421532	.	-	2	ID=cds.BSUD.5545.1.p1;Parent=BSUD.5545.1.p1
contig_250	transdecoder	exon	1414751	1414911	.	-	.	ID=BSUD.5545.1.p1.exon5;Parent=BSUD.5545.1.p1
contig_250	transdecoder	CDS	1414751	1414911	.	-	0	ID=cds.BSUD.5545.1.p1;Parent=BSUD.5545.1.p1
contig_250	transdecoder	exon	1411988	1412127	.	-	.	ID=BSUD.5545.1.p1.exon6;Parent=BSUD.5545.1.p1
contig_250	transdecoder	CDS	1411988	1412127	.	-	1	ID=cds.BSUD.5545.1.p1;Parent=BSUD.5545.1.p1
contig_250	transdecoder	exon	1405601	1409902	.	-	.	ID=BSUD.5545.1.p1.exon7;Parent=BSUD.5545.1.p1
contig_250	transdecoder	CDS	1409664	1409902	.	-	2	ID=cds.BSUD.5545.1.p1;Parent=BSUD.5545.1.p1
contig_250	transdecoder	three_prime_UTR	1405601	1409663	.	-	.	ID=BSUD.5545.1.p1.utr3p1;Parent=BSUD.5545.1.p1
contig_250	transdecoder	mRNA	1418728	1424860	.	-	.	ID=BSUD.5545.2.p1;Parent=BSUD.5545;Interpro=NA
contig_250	transdecoder	five_prime_UTR	1424587	1424860	.	-	.	ID=BSUD.5545.2.p1.utr5p1;Parent=BSUD.5545.2.p1
contig_250	transdecoder	exon	1424565	1424860	.	-	.	ID=BSUD.5545.2.p1.exon1;Parent=BSUD.5545.2.p1
contig_250	transdecoder	CDS	1424565	1424586	.	-	0	ID=cds.BSUD.5545.2.p1;Parent=BSUD.5545.2.p1
contig_250	transdecoder	exon	1422987	1423118	.	-	.	ID=BSUD.5545.2.p1.exon2;Parent=BSUD.5545.2.p1
contig_250	transdecoder	CDS	1422987	1423118	.	-	2	ID=cds.BSUD.5545.2.p1;Parent=BSUD.5545.2.p1
contig_250	transdecoder	exon	1422230	1422355	.	-	.	ID=BSUD.5545.2.p1.exon3;Parent=BSUD.5545.2.p1
contig_250	transdecoder	CDS	1422230	1422355	.	-	2	ID=cds.BSUD.5545.2.p1;Parent=BSUD.5545.2.p1
contig_250	transdecoder	exon	1421375	1421532	.	-	.	ID=BSUD.5545.2.p1.exon4;Parent=BSUD.5545.2.p1
contig_250	transdecoder	CDS	1421375	1421532	.	-	2	ID=cds.BSUD.5545.2.p1;Parent=BSUD.5545.2.p1
contig_250	transdecoder	exon	1418728	1419407	.	-	.	ID=BSUD.5545.2.p1.exon5;Parent=BSUD.5545.2.p1
contig_250	transdecoder	CDS	1419387	1419407	.	-	0	ID=cds.BSUD.5545.2.p1;Parent=BSUD.5545.2.p1
contig_250	transdecoder	three_prime_UTR	1418728	1419386	.	-	.	ID=BSUD.5545.2.p1.utr3p1;Parent=BSUD.5545.2.p1
contig_250	transdecoder	gene	1432581	1457309	.	-	.	ID=BSUD.5546;Interpro=IPR004827 (Basic-leucine zipper domain)
contig_250	transdecoder	mRNA	1432581	1457309	.	-	.	ID=BSUD.5546.1.p1;Parent=BSUD.5546;Interpro=IPR004827 (Basic-leucine zipper domain)
contig_250	transdecoder	five_prime_UTR	1457203	1457309	.	-	.	ID=BSUD.5546.1.p1.utr5p1;Parent=BSUD.5546.1.p1
contig_250	transdecoder	five_prime_UTR	1442029	1442042	.	-	.	ID=BSUD.5546.1.p1.utr5p2;Parent=BSUD.5546.1.p1
contig_250	transdecoder	exon	1457203	1457309	.	-	.	ID=BSUD.5546.1.p1.exon1;Parent=BSUD.5546.1.p1
contig_250	transdecoder	exon	1441777	1442042	.	-	.	ID=BSUD.5546.1.p1.exon2;Parent=BSUD.5546.1.p1
contig_250	transdecoder	CDS	1441777	1442028	.	-	0	ID=cds.BSUD.5546.1.p1;Parent=BSUD.5546.1.p1
contig_250	transdecoder	exon	1434457	1434564	.	-	.	ID=BSUD.5546.1.p1.exon3;Parent=BSUD.5546.1.p1
contig_250	transdecoder	CDS	1434457	1434564	.	-	0	ID=cds.BSUD.5546.1.p1;Parent=BSUD.5546.1.p1
contig_250	transdecoder	exon	1432581	1434004	.	-	.	ID=BSUD.5546.1.p1.exon4;Parent=BSUD.5546.1.p1
contig_250	transdecoder	CDS	1432814	1434004	.	-	0	ID=cds.BSUD.5546.1.p1;Parent=BSUD.5546.1.p1
contig_250	transdecoder	three_prime_UTR	1432581	1432813	.	-	.	ID=BSUD.5546.1.p1.utr3p1;Parent=BSUD.5546.1.p1
contig_250	transdecoder	mRNA	1432581	1442151	.	-	.	ID=BSUD.5546.2.p1;Parent=BSUD.5546;Interpro=IPR004827 (Basic-leucine zipper domain)
contig_250	transdecoder	five_prime_UTR	1442128	1442151	.	-	.	ID=BSUD.5546.2.p1.utr5p1;Parent=BSUD.5546.2.p1
contig_250	transdecoder	exon	1441777	1442151	.	-	.	ID=BSUD.5546.2.p1.exon1;Parent=BSUD.5546.2.p1
contig_250	transdecoder	CDS	1441777	1442127	.	-	0	ID=cds.BSUD.5546.2.p1;Parent=BSUD.5546.2.p1
contig_250	transdecoder	exon	1434457	1434564	.	-	.	ID=BSUD.5546.2.p1.exon2;Parent=BSUD.5546.2.p1
contig_250	transdecoder	CDS	1434457	1434564	.	-	0	ID=cds.BSUD.5546.2.p1;Parent=BSUD.5546.2.p1
contig_250	transdecoder	exon	1432581	1434004	.	-	.	ID=BSUD.5546.2.p1.exon3;Parent=BSUD.5546.2.p1
contig_250	transdecoder	CDS	1432814	1434004	.	-	0	ID=cds.BSUD.5546.2.p1;Parent=BSUD.5546.2.p1
contig_250	transdecoder	three_prime_UTR	1432581	1432813	.	-	.	ID=BSUD.5546.2.p1.utr3p1;Parent=BSUD.5546.2.p1
contig_250	transdecoder	gene	1512718	1530738	.	-	.	ID=BSUD.5568;Interpro=IPR004827 (Basic-leucine zipper domain)---IPR046347 (Basic-leucine zipper domain superfamily)
contig_250	transdecoder	mRNA	1512718	1530738	.	-	.	ID=BSUD.5568.1.p1;Parent=BSUD.5568;Interpro=IPR004827 (Basic-leucine zipper domain)---IPR046347 (Basic-leucine zipper domain superfamily)
contig_250	transdecoder	five_prime_UTR	1530554	1530738	.	-	.	ID=BSUD.5568.1.p1.utr5p1;Parent=BSUD.5568.1.p1
contig_250	transdecoder	five_prime_UTR	1521169	1521172	.	-	.	ID=BSUD.5568.1.p1.utr5p2;Parent=BSUD.5568.1.p1
contig_250	transdecoder	exon	1530554	1530738	.	-	.	ID=BSUD.5568.1.p1.exon1;Parent=BSUD.5568.1.p1
contig_250	transdecoder	exon	1520845	1521172	.	-	.	ID=BSUD.5568.1.p1.exon2;Parent=BSUD.5568.1.p1
contig_250	transdecoder	CDS	1520845	1521168	.	-	0	ID=cds.BSUD.5568.1.p1;Parent=BSUD.5568.1.p1
contig_250	transdecoder	exon	1517981	1518088	.	-	.	ID=BSUD.5568.1.p1.exon3;Parent=BSUD.5568.1.p1
contig_250	transdecoder	CDS	1517981	1518088	.	-	0	ID=cds.BSUD.5568.1.p1;Parent=BSUD.5568.1.p1
contig_250	transdecoder	exon	1512718	1517212	.	-	.	ID=BSUD.5568.1.p1.exon4;Parent=BSUD.5568.1.p1
contig_250	transdecoder	CDS	1516412	1517212	.	-	0	ID=cds.BSUD.5568.1.p1;Parent=BSUD.5568.1.p1
contig_250	transdecoder	three_prime_UTR	1512718	1516411	.	-	.	ID=BSUD.5568.1.p1.utr3p1;Parent=BSUD.5568.1.p1
contig_250	tRNAscan-SE	pseudogene_tRNA	1524250	1524310	22.4	+	.	ID=contig_250.trna9;Name=contig_250.tRNA9-SerCGA;isotype=Ser;anticodon=CGA;gene_biotype=pseudogene
contig_250	tRNAscan-SE	exon	1524250	1524310	.	+	.	ID=contig_250.trna9.exon1;Parent=contig_250.trna9
contig_250	tRNAscan-SE	pseudogene_tRNA	1538560	1538626	24.3	+	.	ID=contig_250.trna10;Name=contig_250.tRNA10-AspGTC;isotype=Asp;anticodon=GTC;gene_biotype=pseudogene
contig_250	tRNAscan-SE	exon	1538560	1538626	.	+	.	ID=contig_250.trna10.exon1;Parent=contig_250.trna10
contig_250	StringTie	gene	1577074	1577822	1000	.	.	ID=BSUD.5569
contig_250	StringTie	transcript	1577074	1577822	1000	.	.	ID=BSUD.5569.1;Parent=BSUD.5569
contig_250	StringTie	exon	1577074	1577822	1000	.	.	ID=BSUD.5569.1.exon1;Parent=BSUD.5569.1
contig_251	transdecoder	gene	63073	115077	.	+	.	ID=BSUD.5613;Interpro=IPR001356 (Homeobox domain)---IPR003654 (OAR domain)---IPR009057 (Homeobox-like domain superfamily)---IPR017970 (Homeobox, conserved site)
contig_251	transdecoder	mRNA	63073	115077	.	+	.	ID=BSUD.5613.1.p1;Parent=BSUD.5613;Interpro=IPR001356 (Homeobox domain)---IPR003654 (OAR domain)---IPR009057 (Homeobox-like domain superfamily)---IPR017970 (Homeobox, conserved site)
contig_251	transdecoder	five_prime_UTR	63073	63399	.	+	.	ID=BSUD.5613.1.p1.utr5p1;Parent=BSUD.5613.1.p1
contig_251	transdecoder	five_prime_UTR	65824	66139	.	+	.	ID=BSUD.5613.1.p1.utr5p2;Parent=BSUD.5613.1.p1
contig_251	transdecoder	exon	63073	63399	.	+	.	ID=BSUD.5613.1.p1.exon1;Parent=BSUD.5613.1.p1
contig_251	transdecoder	exon	65824	66422	.	+	.	ID=BSUD.5613.1.p1.exon2;Parent=BSUD.5613.1.p1
contig_251	transdecoder	CDS	66140	66422	.	+	0	ID=cds.BSUD.5613.1.p1;Parent=BSUD.5613.1.p1
contig_251	transdecoder	exon	102072	102274	.	+	.	ID=BSUD.5613.1.p1.exon3;Parent=BSUD.5613.1.p1
contig_251	transdecoder	CDS	102072	102274	.	+	2	ID=cds.BSUD.5613.1.p1;Parent=BSUD.5613.1.p1
contig_251	transdecoder	exon	110904	115077	.	+	.	ID=BSUD.5613.1.p1.exon4;Parent=BSUD.5613.1.p1
contig_251	transdecoder	CDS	110904	111446	.	+	0	ID=cds.BSUD.5613.1.p1;Parent=BSUD.5613.1.p1
contig_251	transdecoder	three_prime_UTR	111447	115077	.	+	.	ID=BSUD.5613.1.p1.utr3p1;Parent=BSUD.5613.1.p1
contig_253	tRNAscan-SE	pseudogene_tRNA	14397	14465	26.3	-	.	ID=contig_253.trna1;Name=contig_253.tRNA1-GluTTC;isotype=Glu;anticodon=TTC;gene_biotype=pseudogene
contig_253	tRNAscan-SE	exon	14397	14465	.	-	.	ID=contig_253.trna1.exon1;Parent=contig_253.trna1
contig_255	transdecoder	gene	3126	19838	.	-	.	ID=BSUD.5633;Interpro=NA
contig_255	transdecoder	mRNA	3126	19838	.	-	.	ID=BSUD.5633.1.p1;Parent=BSUD.5633;Interpro=NA
contig_255	transdecoder	five_prime_UTR	19729	19838	.	-	.	ID=BSUD.5633.1.p1.utr5p1;Parent=BSUD.5633.1.p1
contig_255	transdecoder	exon	19680	19838	.	-	.	ID=BSUD.5633.1.p1.exon1;Parent=BSUD.5633.1.p1
contig_255	transdecoder	CDS	19680	19728	.	-	0	ID=cds.BSUD.5633.1.p1;Parent=BSUD.5633.1.p1
contig_255	transdecoder	exon	17652	17843	.	-	.	ID=BSUD.5633.1.p1.exon2;Parent=BSUD.5633.1.p1
contig_255	transdecoder	CDS	17652	17843	.	-	2	ID=cds.BSUD.5633.1.p1;Parent=BSUD.5633.1.p1
contig_255	transdecoder	exon	15055	15078	.	-	.	ID=BSUD.5633.1.p1.exon3;Parent=BSUD.5633.1.p1
contig_255	transdecoder	CDS	15055	15078	.	-	2	ID=cds.BSUD.5633.1.p1;Parent=BSUD.5633.1.p1
contig_255	transdecoder	exon	12548	12577	.	-	.	ID=BSUD.5633.1.p1.exon4;Parent=BSUD.5633.1.p1
contig_255	transdecoder	CDS	12548	12577	.	-	2	ID=cds.BSUD.5633.1.p1;Parent=BSUD.5633.1.p1
contig_255	transdecoder	exon	11209	11250	.	-	.	ID=BSUD.5633.1.p1.exon5;Parent=BSUD.5633.1.p1
contig_255	transdecoder	CDS	11209	11250	.	-	2	ID=cds.BSUD.5633.1.p1;Parent=BSUD.5633.1.p1
contig_255	transdecoder	exon	7945	7959	.	-	.	ID=BSUD.5633.1.p1.exon6;Parent=BSUD.5633.1.p1
contig_255	transdecoder	CDS	7945	7959	.	-	2	ID=cds.BSUD.5633.1.p1;Parent=BSUD.5633.1.p1
contig_255	transdecoder	exon	5768	5782	.	-	.	ID=BSUD.5633.1.p1.exon7;Parent=BSUD.5633.1.p1
contig_255	transdecoder	CDS	5768	5782	.	-	2	ID=cds.BSUD.5633.1.p1;Parent=BSUD.5633.1.p1
contig_255	transdecoder	exon	3126	3189	.	-	.	ID=BSUD.5633.1.p1.exon8;Parent=BSUD.5633.1.p1
contig_255	transdecoder	CDS	3128	3189	.	-	2	ID=cds.BSUD.5633.1.p1;Parent=BSUD.5633.1.p1
contig_255	tRNAscan-SE	pseudogene_tRNA	11763	11830	23.4	+	.	ID=contig_255.trna1;Name=contig_255.tRNA1-ArgCCG;isotype=Arg;anticodon=CCG;gene_biotype=pseudogene
contig_255	tRNAscan-SE	exon	11763	11830	.	+	.	ID=contig_255.trna1.exon1;Parent=contig_255.trna1
contig_255	StringTie	gene	20675	22323	1000	-	.	ID=BSUD.5634
contig_255	StringTie	transcript	20675	22323	1000	-	.	ID=BSUD.5634.1;Parent=BSUD.5634
contig_255	StringTie	exon	20675	20826	1000	-	.	ID=BSUD.5634.1.exon1;Parent=BSUD.5634.1
contig_255	StringTie	exon	22225	22323	1000	-	.	ID=BSUD.5634.1.exon2;Parent=BSUD.5634.1
contig_255	transdecoder	gene	28583	40884	.	-	.	ID=BSUD.5635;Interpro=NA
contig_255	transdecoder	mRNA	28583	40884	.	-	.	ID=BSUD.5635.1.p1;Parent=BSUD.5635;Interpro=NA
contig_255	transdecoder	exon	40794	40884	.	-	.	ID=BSUD.5635.1.p1.exon1;Parent=BSUD.5635.1.p1
contig_255	transdecoder	CDS	40794	40884	.	-	0	ID=cds.BSUD.5635.1.p1;Parent=BSUD.5635.1.p1
contig_255	transdecoder	exon	38950	39135	.	-	.	ID=BSUD.5635.1.p1.exon2;Parent=BSUD.5635.1.p1
contig_255	transdecoder	CDS	38950	39135	.	-	2	ID=cds.BSUD.5635.1.p1;Parent=BSUD.5635.1.p1
contig_255	transdecoder	exon	33398	33412	.	-	.	ID=BSUD.5635.1.p1.exon3;Parent=BSUD.5635.1.p1
contig_255	transdecoder	CDS	33398	33412	.	-	2	ID=cds.BSUD.5635.1.p1;Parent=BSUD.5635.1.p1
contig_255	transdecoder	exon	31887	31901	.	-	.	ID=BSUD.5635.1.p1.exon4;Parent=BSUD.5635.1.p1
contig_255	transdecoder	CDS	31887	31901	.	-	2	ID=cds.BSUD.5635.1.p1;Parent=BSUD.5635.1.p1
contig_255	transdecoder	exon	29542	29604	.	-	.	ID=BSUD.5635.1.p1.exon5;Parent=BSUD.5635.1.p1
contig_255	transdecoder	CDS	29542	29604	.	-	2	ID=cds.BSUD.5635.1.p1;Parent=BSUD.5635.1.p1
contig_255	transdecoder	exon	28583	28862	.	-	.	ID=BSUD.5635.1.p1.exon6;Parent=BSUD.5635.1.p1
contig_255	transdecoder	CDS	28723	28862	.	-	2	ID=cds.BSUD.5635.1.p1;Parent=BSUD.5635.1.p1
contig_255	transdecoder	three_prime_UTR	28583	28722	.	-	.	ID=BSUD.5635.1.p1.utr3p1;Parent=BSUD.5635.1.p1
contig_255	transdecoder	gene	61324	100192	.	+	.	ID=BSUD.5636;Interpro=NA
contig_255	transdecoder	mRNA	61324	100192	.	+	.	ID=BSUD.5636.1.p1;Parent=BSUD.5636;Interpro=NA
contig_255	transdecoder	five_prime_UTR	61324	61504	.	+	.	ID=BSUD.5636.1.p1.utr5p1;Parent=BSUD.5636.1.p1
contig_255	transdecoder	exon	61324	61553	.	+	.	ID=BSUD.5636.1.p1.exon1;Parent=BSUD.5636.1.p1
contig_255	transdecoder	CDS	61505	61553	.	+	0	ID=cds.BSUD.5636.1.p1;Parent=BSUD.5636.1.p1
contig_255	transdecoder	exon	67246	67440	.	+	.	ID=BSUD.5636.1.p1.exon2;Parent=BSUD.5636.1.p1
contig_255	transdecoder	CDS	67246	67440	.	+	2	ID=cds.BSUD.5636.1.p1;Parent=BSUD.5636.1.p1
contig_255	transdecoder	exon	73507	73521	.	+	.	ID=BSUD.5636.1.p1.exon3;Parent=BSUD.5636.1.p1
contig_255	transdecoder	CDS	73507	73521	.	+	2	ID=cds.BSUD.5636.1.p1;Parent=BSUD.5636.1.p1
contig_255	transdecoder	exon	82636	82653	.	+	.	ID=BSUD.5636.1.p1.exon4;Parent=BSUD.5636.1.p1
contig_255	transdecoder	CDS	82636	82653	.	+	2	ID=cds.BSUD.5636.1.p1;Parent=BSUD.5636.1.p1
contig_255	transdecoder	exon	84929	85048	.	+	.	ID=BSUD.5636.1.p1.exon5;Parent=BSUD.5636.1.p1
contig_255	transdecoder	CDS	84929	85048	.	+	2	ID=cds.BSUD.5636.1.p1;Parent=BSUD.5636.1.p1
contig_255	transdecoder	exon	88216	88269	.	+	.	ID=BSUD.5636.1.p1.exon6;Parent=BSUD.5636.1.p1
contig_255	transdecoder	CDS	88216	88269	.	+	2	ID=cds.BSUD.5636.1.p1;Parent=BSUD.5636.1.p1
contig_255	transdecoder	exon	97621	97650	.	+	.	ID=BSUD.5636.1.p1.exon7;Parent=BSUD.5636.1.p1
contig_255	transdecoder	CDS	97621	97650	.	+	2	ID=cds.BSUD.5636.1.p1;Parent=BSUD.5636.1.p1
contig_255	transdecoder	exon	99817	100192	.	+	.	ID=BSUD.5636.1.p1.exon8;Parent=BSUD.5636.1.p1
contig_255	transdecoder	CDS	99817	100004	.	+	2	ID=cds.BSUD.5636.1.p1;Parent=BSUD.5636.1.p1
contig_255	transdecoder	three_prime_UTR	100005	100192	.	+	.	ID=BSUD.5636.1.p1.utr3p1;Parent=BSUD.5636.1.p1
contig_255	transdecoder	gene	114514	131711	.	+	.	ID=BSUD.5637;Interpro=NA
contig_255	transdecoder	mRNA	114514	131711	.	+	.	ID=BSUD.5637.1.p1;Parent=BSUD.5637;Interpro=NA
contig_255	transdecoder	five_prime_UTR	114514	114570	.	+	.	ID=BSUD.5637.1.p1.utr5p1;Parent=BSUD.5637.1.p1
contig_255	transdecoder	exon	114514	114619	.	+	.	ID=BSUD.5637.1.p1.exon1;Parent=BSUD.5637.1.p1
contig_255	transdecoder	CDS	114571	114619	.	+	0	ID=cds.BSUD.5637.1.p1;Parent=BSUD.5637.1.p1
contig_255	transdecoder	exon	118227	118424	.	+	.	ID=BSUD.5637.1.p1.exon2;Parent=BSUD.5637.1.p1
contig_255	transdecoder	CDS	118227	118424	.	+	2	ID=cds.BSUD.5637.1.p1;Parent=BSUD.5637.1.p1
contig_255	transdecoder	exon	123660	123674	.	+	.	ID=BSUD.5637.1.p1.exon3;Parent=BSUD.5637.1.p1
contig_255	transdecoder	CDS	123660	123674	.	+	2	ID=cds.BSUD.5637.1.p1;Parent=BSUD.5637.1.p1
contig_255	transdecoder	exon	125027	125041	.	+	.	ID=BSUD.5637.1.p1.exon4;Parent=BSUD.5637.1.p1
contig_255	transdecoder	CDS	125027	125041	.	+	2	ID=cds.BSUD.5637.1.p1;Parent=BSUD.5637.1.p1
contig_255	transdecoder	exon	125638	125691	.	+	.	ID=BSUD.5637.1.p1.exon5;Parent=BSUD.5637.1.p1
contig_255	transdecoder	CDS	125638	125691	.	+	2	ID=cds.BSUD.5637.1.p1;Parent=BSUD.5637.1.p1
contig_255	transdecoder	exon	129876	129905	.	+	.	ID=BSUD.5637.1.p1.exon6;Parent=BSUD.5637.1.p1
contig_255	transdecoder	CDS	129876	129905	.	+	2	ID=cds.BSUD.5637.1.p1;Parent=BSUD.5637.1.p1
contig_255	transdecoder	exon	131384	131711	.	+	.	ID=BSUD.5637.1.p1.exon7;Parent=BSUD.5637.1.p1
contig_255	transdecoder	CDS	131384	131556	.	+	2	ID=cds.BSUD.5637.1.p1;Parent=BSUD.5637.1.p1
contig_255	transdecoder	three_prime_UTR	131557	131711	.	+	.	ID=BSUD.5637.1.p1.utr3p1;Parent=BSUD.5637.1.p1
contig_255	transdecoder	gene	146232	165478	.	+	.	ID=BSUD.5638;Interpro=NA
contig_255	transdecoder	mRNA	146232	165478	.	+	.	ID=BSUD.5638.1.p1;Parent=BSUD.5638;Interpro=NA
contig_255	transdecoder	five_prime_UTR	146232	146345	.	+	.	ID=BSUD.5638.1.p1.utr5p1;Parent=BSUD.5638.1.p1
contig_255	transdecoder	exon	146232	146394	.	+	.	ID=BSUD.5638.1.p1.exon1;Parent=BSUD.5638.1.p1
contig_255	transdecoder	CDS	146346	146394	.	+	0	ID=cds.BSUD.5638.1.p1;Parent=BSUD.5638.1.p1
contig_255	transdecoder	exon	149926	150120	.	+	.	ID=BSUD.5638.1.p1.exon2;Parent=BSUD.5638.1.p1
contig_255	transdecoder	CDS	149926	150120	.	+	2	ID=cds.BSUD.5638.1.p1;Parent=BSUD.5638.1.p1
contig_255	transdecoder	exon	155508	155522	.	+	.	ID=BSUD.5638.1.p1.exon3;Parent=BSUD.5638.1.p1
contig_255	transdecoder	CDS	155508	155522	.	+	2	ID=cds.BSUD.5638.1.p1;Parent=BSUD.5638.1.p1
contig_255	transdecoder	exon	158545	158562	.	+	.	ID=BSUD.5638.1.p1.exon4;Parent=BSUD.5638.1.p1
contig_255	transdecoder	CDS	158545	158562	.	+	2	ID=cds.BSUD.5638.1.p1;Parent=BSUD.5638.1.p1
contig_255	transdecoder	exon	161667	161762	.	+	.	ID=BSUD.5638.1.p1.exon5;Parent=BSUD.5638.1.p1
contig_255	transdecoder	CDS	161667	161762	.	+	2	ID=cds.BSUD.5638.1.p1;Parent=BSUD.5638.1.p1
contig_255	transdecoder	exon	164980	165478	.	+	.	ID=BSUD.5638.1.p1.exon6;Parent=BSUD.5638.1.p1
contig_255	transdecoder	CDS	164980	165071	.	+	2	ID=cds.BSUD.5638.1.p1;Parent=BSUD.5638.1.p1
contig_255	transdecoder	three_prime_UTR	165072	165478	.	+	.	ID=BSUD.5638.1.p1.utr3p1;Parent=BSUD.5638.1.p1
contig_258	transdecoder	gene	6042	23828	.	+	.	ID=BSUD.5713;Interpro=IPR000152 (EGF-type aspartate/asparagine hydroxylation site)---IPR000742 (EGF-like domain)---IPR001881 (EGF-like calcium-binding domain)---IPR003609 (PAN/Apple domain)---IPR009030 (Growth factor receptor cysteine-rich domain superfamily)---IPR011641 (Tyrosine-protein kinase ephrin type A/B receptor-like)---IPR018097 (EGF-like calcium-binding, conserved site)
contig_258	transdecoder	mRNA	6042	23828	.	+	.	ID=BSUD.5713.1.p1;Parent=BSUD.5713;Interpro=IPR000152 (EGF-type aspartate/asparagine hydroxylation site)---IPR000742 (EGF-like domain)---IPR001881 (EGF-like calcium-binding domain)---IPR003609 (PAN/Apple domain)---IPR009030 (Growth factor receptor cysteine-rich domain superfamily)---IPR011641 (Tyrosine-protein kinase ephrin type A/B receptor-like)---IPR018097 (EGF-like calcium-binding, conserved site)
contig_258	transdecoder	exon	6042	6270	.	+	.	ID=BSUD.5713.1.p1.exon1;Parent=BSUD.5713.1.p1
contig_258	transdecoder	CDS	6042	6270	.	+	0	ID=cds.BSUD.5713.1.p1;Parent=BSUD.5713.1.p1
contig_258	transdecoder	exon	6618	6767	.	+	.	ID=BSUD.5713.1.p1.exon2;Parent=BSUD.5713.1.p1
contig_258	transdecoder	CDS	6618	6767	.	+	2	ID=cds.BSUD.5713.1.p1;Parent=BSUD.5713.1.p1
contig_258	transdecoder	exon	8866	9009	.	+	.	ID=BSUD.5713.1.p1.exon3;Parent=BSUD.5713.1.p1
contig_258	transdecoder	CDS	8866	9009	.	+	2	ID=cds.BSUD.5713.1.p1;Parent=BSUD.5713.1.p1
contig_258	transdecoder	exon	9535	9693	.	+	.	ID=BSUD.5713.1.p1.exon4;Parent=BSUD.5713.1.p1
contig_258	transdecoder	CDS	9535	9693	.	+	2	ID=cds.BSUD.5713.1.p1;Parent=BSUD.5713.1.p1
contig_258	transdecoder	exon	11049	11135	.	+	.	ID=BSUD.5713.1.p1.exon5;Parent=BSUD.5713.1.p1
contig_258	transdecoder	CDS	11049	11135	.	+	2	ID=cds.BSUD.5713.1.p1;Parent=BSUD.5713.1.p1
contig_258	transdecoder	exon	11221	11334	.	+	.	ID=BSUD.5713.1.p1.exon6;Parent=BSUD.5713.1.p1
contig_258	transdecoder	CDS	11221	11334	.	+	2	ID=cds.BSUD.5713.1.p1;Parent=BSUD.5713.1.p1
contig_258	transdecoder	exon	16710	16952	.	+	.	ID=BSUD.5713.1.p1.exon7;Parent=BSUD.5713.1.p1
contig_258	transdecoder	CDS	16710	16952	.	+	2	ID=cds.BSUD.5713.1.p1;Parent=BSUD.5713.1.p1
contig_258	transdecoder	exon	19889	20024	.	+	.	ID=BSUD.5713.1.p1.exon8;Parent=BSUD.5713.1.p1
contig_258	transdecoder	CDS	19889	20024	.	+	2	ID=cds.BSUD.5713.1.p1;Parent=BSUD.5713.1.p1
contig_258	transdecoder	exon	20629	20759	.	+	.	ID=BSUD.5713.1.p1.exon9;Parent=BSUD.5713.1.p1
contig_258	transdecoder	CDS	20629	20759	.	+	1	ID=cds.BSUD.5713.1.p1;Parent=BSUD.5713.1.p1
contig_258	transdecoder	exon	20879	21103	.	+	.	ID=BSUD.5713.1.p1.exon10;Parent=BSUD.5713.1.p1
contig_258	transdecoder	CDS	20879	21103	.	+	2	ID=cds.BSUD.5713.1.p1;Parent=BSUD.5713.1.p1
contig_258	transdecoder	exon	22230	22469	.	+	.	ID=BSUD.5713.1.p1.exon11;Parent=BSUD.5713.1.p1
contig_258	transdecoder	CDS	22230	22469	.	+	2	ID=cds.BSUD.5713.1.p1;Parent=BSUD.5713.1.p1
contig_258	transdecoder	exon	22644	22747	.	+	.	ID=BSUD.5713.1.p1.exon12;Parent=BSUD.5713.1.p1
contig_258	transdecoder	CDS	22644	22747	.	+	2	ID=cds.BSUD.5713.1.p1;Parent=BSUD.5713.1.p1
contig_258	transdecoder	exon	23301	23500	.	+	.	ID=BSUD.5713.1.p1.exon13;Parent=BSUD.5713.1.p1
contig_258	transdecoder	CDS	23301	23500	.	+	0	ID=cds.BSUD.5713.1.p1;Parent=BSUD.5713.1.p1
contig_258	transdecoder	exon	23794	23828	.	+	.	ID=BSUD.5713.1.p1.exon14;Parent=BSUD.5713.1.p1
contig_258	transdecoder	CDS	23794	23827	.	+	1	ID=cds.BSUD.5713.1.p1;Parent=BSUD.5713.1.p1
contig_258	transdecoder	gene	27958	32937	.	+	.	ID=BSUD.5714;Interpro=NA
contig_258	transdecoder	mRNA	27958	32937	.	+	.	ID=BSUD.5714.1.p1;Parent=BSUD.5714;Interpro=NA
contig_258	transdecoder	five_prime_UTR	27958	28849	.	+	.	ID=BSUD.5714.1.p1.utr5p1;Parent=BSUD.5714.1.p1
contig_258	transdecoder	exon	27958	28946	.	+	.	ID=BSUD.5714.1.p1.exon1;Parent=BSUD.5714.1.p1
contig_258	transdecoder	CDS	28850	28946	.	+	0	ID=cds.BSUD.5714.1.p1;Parent=BSUD.5714.1.p1
contig_258	transdecoder	exon	29497	29631	.	+	.	ID=BSUD.5714.1.p1.exon2;Parent=BSUD.5714.1.p1
contig_258	transdecoder	CDS	29497	29631	.	+	2	ID=cds.BSUD.5714.1.p1;Parent=BSUD.5714.1.p1
contig_258	transdecoder	exon	31909	32937	.	+	.	ID=BSUD.5714.1.p1.exon3;Parent=BSUD.5714.1.p1
contig_258	transdecoder	CDS	31909	32042	.	+	2	ID=cds.BSUD.5714.1.p1;Parent=BSUD.5714.1.p1
contig_258	transdecoder	three_prime_UTR	32043	32937	.	+	.	ID=BSUD.5714.1.p1.utr3p1;Parent=BSUD.5714.1.p1
contig_258	transdecoder	gene	33314	61973	.	+	.	ID=BSUD.5715;Interpro=IPR000742 (EGF-like domain)---IPR009030 (Growth factor receptor cysteine-rich domain superfamily)---IPR011641 (Tyrosine-protein kinase ephrin type A/B receptor-like)
contig_258	transdecoder	mRNA	33314	61973	.	+	.	ID=BSUD.5715.1.p1;Parent=BSUD.5715;Interpro=IPR000742 (EGF-like domain)---IPR009030 (Growth factor receptor cysteine-rich domain superfamily)---IPR011641 (Tyrosine-protein kinase ephrin type A/B receptor-like)
contig_258	transdecoder	five_prime_UTR	33314	33359	.	+	.	ID=BSUD.5715.1.p1.utr5p1;Parent=BSUD.5715.1.p1
contig_258	transdecoder	five_prime_UTR	33467	33557	.	+	.	ID=BSUD.5715.1.p1.utr5p2;Parent=BSUD.5715.1.p1
contig_258	transdecoder	five_prime_UTR	35534	35627	.	+	.	ID=BSUD.5715.1.p1.utr5p3;Parent=BSUD.5715.1.p1
contig_258	transdecoder	five_prime_UTR	35752	35919	.	+	.	ID=BSUD.5715.1.p1.utr5p4;Parent=BSUD.5715.1.p1
contig_258	transdecoder	five_prime_UTR	36770	36931	.	+	.	ID=BSUD.5715.1.p1.utr5p5;Parent=BSUD.5715.1.p1
contig_258	transdecoder	five_prime_UTR	37144	37223	.	+	.	ID=BSUD.5715.1.p1.utr5p6;Parent=BSUD.5715.1.p1
contig_258	transdecoder	exon	33314	33359	.	+	.	ID=BSUD.5715.1.p1.exon1;Parent=BSUD.5715.1.p1
contig_258	transdecoder	exon	33467	33557	.	+	.	ID=BSUD.5715.1.p1.exon2;Parent=BSUD.5715.1.p1
contig_258	transdecoder	exon	35534	35627	.	+	.	ID=BSUD.5715.1.p1.exon3;Parent=BSUD.5715.1.p1
contig_258	transdecoder	exon	35752	35919	.	+	.	ID=BSUD.5715.1.p1.exon4;Parent=BSUD.5715.1.p1
contig_258	transdecoder	exon	36770	36931	.	+	.	ID=BSUD.5715.1.p1.exon5;Parent=BSUD.5715.1.p1
contig_258	transdecoder	exon	37144	37305	.	+	.	ID=BSUD.5715.1.p1.exon6;Parent=BSUD.5715.1.p1
contig_258	transdecoder	CDS	37224	37305	.	+	0	ID=cds.BSUD.5715.1.p1;Parent=BSUD.5715.1.p1
contig_258	transdecoder	exon	37553	37723	.	+	.	ID=BSUD.5715.1.p1.exon7;Parent=BSUD.5715.1.p1
contig_258	transdecoder	CDS	37553	37723	.	+	2	ID=cds.BSUD.5715.1.p1;Parent=BSUD.5715.1.p1
contig_258	transdecoder	exon	39856	40032	.	+	.	ID=BSUD.5715.1.p1.exon8;Parent=BSUD.5715.1.p1
contig_258	transdecoder	CDS	39856	40032	.	+	2	ID=cds.BSUD.5715.1.p1;Parent=BSUD.5715.1.p1
contig_258	transdecoder	exon	40163	40333	.	+	.	ID=BSUD.5715.1.p1.exon9;Parent=BSUD.5715.1.p1
contig_258	transdecoder	CDS	40163	40333	.	+	2	ID=cds.BSUD.5715.1.p1;Parent=BSUD.5715.1.p1
contig_258	transdecoder	exon	40426	40590	.	+	.	ID=BSUD.5715.1.p1.exon10;Parent=BSUD.5715.1.p1
contig_258	transdecoder	CDS	40426	40590	.	+	2	ID=cds.BSUD.5715.1.p1;Parent=BSUD.5715.1.p1
contig_258	transdecoder	exon	40720	40890	.	+	.	ID=BSUD.5715.1.p1.exon11;Parent=BSUD.5715.1.p1
contig_258	transdecoder	CDS	40720	40890	.	+	2	ID=cds.BSUD.5715.1.p1;Parent=BSUD.5715.1.p1
contig_258	transdecoder	exon	41018	41182	.	+	.	ID=BSUD.5715.1.p1.exon12;Parent=BSUD.5715.1.p1
contig_258	transdecoder	CDS	41018	41182	.	+	2	ID=cds.BSUD.5715.1.p1;Parent=BSUD.5715.1.p1
contig_258	transdecoder	exon	41415	41573	.	+	.	ID=BSUD.5715.1.p1.exon13;Parent=BSUD.5715.1.p1
contig_258	transdecoder	CDS	41415	41573	.	+	2	ID=cds.BSUD.5715.1.p1;Parent=BSUD.5715.1.p1
contig_258	transdecoder	exon	41970	42122	.	+	.	ID=BSUD.5715.1.p1.exon14;Parent=BSUD.5715.1.p1
contig_258	transdecoder	CDS	41970	42122	.	+	2	ID=cds.BSUD.5715.1.p1;Parent=BSUD.5715.1.p1
contig_258	transdecoder	exon	42242	42400	.	+	.	ID=BSUD.5715.1.p1.exon15;Parent=BSUD.5715.1.p1
contig_258	transdecoder	CDS	42242	42400	.	+	2	ID=cds.BSUD.5715.1.p1;Parent=BSUD.5715.1.p1
contig_258	transdecoder	exon	42569	42736	.	+	.	ID=BSUD.5715.1.p1.exon16;Parent=BSUD.5715.1.p1
contig_258	transdecoder	CDS	42569	42736	.	+	2	ID=cds.BSUD.5715.1.p1;Parent=BSUD.5715.1.p1
contig_258	transdecoder	exon	43262	43432	.	+	.	ID=BSUD.5715.1.p1.exon17;Parent=BSUD.5715.1.p1
contig_258	transdecoder	CDS	43262	43432	.	+	2	ID=cds.BSUD.5715.1.p1;Parent=BSUD.5715.1.p1
contig_258	transdecoder	exon	43958	44128	.	+	.	ID=BSUD.5715.1.p1.exon18;Parent=BSUD.5715.1.p1
contig_258	transdecoder	CDS	43958	44128	.	+	2	ID=cds.BSUD.5715.1.p1;Parent=BSUD.5715.1.p1
contig_258	transdecoder	exon	44651	44827	.	+	.	ID=BSUD.5715.1.p1.exon19;Parent=BSUD.5715.1.p1
contig_258	transdecoder	CDS	44651	44827	.	+	2	ID=cds.BSUD.5715.1.p1;Parent=BSUD.5715.1.p1
contig_258	transdecoder	exon	45015	45182	.	+	.	ID=BSUD.5715.1.p1.exon20;Parent=BSUD.5715.1.p1
contig_258	transdecoder	CDS	45015	45182	.	+	2	ID=cds.BSUD.5715.1.p1;Parent=BSUD.5715.1.p1
contig_258	transdecoder	exon	45446	45613	.	+	.	ID=BSUD.5715.1.p1.exon21;Parent=BSUD.5715.1.p1
contig_258	transdecoder	CDS	45446	45613	.	+	2	ID=cds.BSUD.5715.1.p1;Parent=BSUD.5715.1.p1
contig_258	transdecoder	exon	46592	46759	.	+	.	ID=BSUD.5715.1.p1.exon22;Parent=BSUD.5715.1.p1
contig_258	transdecoder	CDS	46592	46759	.	+	2	ID=cds.BSUD.5715.1.p1;Parent=BSUD.5715.1.p1
contig_258	transdecoder	exon	48011	48184	.	+	.	ID=BSUD.5715.1.p1.exon23;Parent=BSUD.5715.1.p1
contig_258	transdecoder	CDS	48011	48184	.	+	2	ID=cds.BSUD.5715.1.p1;Parent=BSUD.5715.1.p1
contig_258	transdecoder	exon	48652	48746	.	+	.	ID=BSUD.5715.1.p1.exon24;Parent=BSUD.5715.1.p1
contig_258	transdecoder	CDS	48652	48746	.	+	2	ID=cds.BSUD.5715.1.p1;Parent=BSUD.5715.1.p1
contig_258	transdecoder	exon	50242	50311	.	+	.	ID=BSUD.5715.1.p1.exon25;Parent=BSUD.5715.1.p1
contig_258	transdecoder	CDS	50242	50311	.	+	0	ID=cds.BSUD.5715.1.p1;Parent=BSUD.5715.1.p1
contig_258	transdecoder	exon	50989	51262	.	+	.	ID=BSUD.5715.1.p1.exon26;Parent=BSUD.5715.1.p1
contig_258	transdecoder	CDS	50989	51262	.	+	2	ID=cds.BSUD.5715.1.p1;Parent=BSUD.5715.1.p1
contig_258	transdecoder	exon	52301	52397	.	+	.	ID=BSUD.5715.1.p1.exon27;Parent=BSUD.5715.1.p1
contig_258	transdecoder	CDS	52301	52397	.	+	1	ID=cds.BSUD.5715.1.p1;Parent=BSUD.5715.1.p1
contig_258	transdecoder	exon	54155	54242	.	+	.	ID=BSUD.5715.1.p1.exon28;Parent=BSUD.5715.1.p1
contig_258	transdecoder	CDS	54155	54242	.	+	0	ID=cds.BSUD.5715.1.p1;Parent=BSUD.5715.1.p1
contig_258	transdecoder	exon	56026	56181	.	+	.	ID=BSUD.5715.1.p1.exon29;Parent=BSUD.5715.1.p1
contig_258	transdecoder	CDS	56026	56181	.	+	2	ID=cds.BSUD.5715.1.p1;Parent=BSUD.5715.1.p1
contig_258	transdecoder	exon	57816	57947	.	+	.	ID=BSUD.5715.1.p1.exon30;Parent=BSUD.5715.1.p1
contig_258	transdecoder	CDS	57816	57947	.	+	2	ID=cds.BSUD.5715.1.p1;Parent=BSUD.5715.1.p1
contig_258	transdecoder	exon	58047	58143	.	+	.	ID=BSUD.5715.1.p1.exon31;Parent=BSUD.5715.1.p1
contig_258	transdecoder	CDS	58047	58143	.	+	2	ID=cds.BSUD.5715.1.p1;Parent=BSUD.5715.1.p1
contig_258	transdecoder	exon	60032	61973	.	+	.	ID=BSUD.5715.1.p1.exon32;Parent=BSUD.5715.1.p1
contig_258	transdecoder	CDS	60032	60251	.	+	1	ID=cds.BSUD.5715.1.p1;Parent=BSUD.5715.1.p1
contig_258	transdecoder	three_prime_UTR	60252	61973	.	+	.	ID=BSUD.5715.1.p1.utr3p1;Parent=BSUD.5715.1.p1
contig_258	StringTie	gene	81617	81978	1000	+	.	ID=BSUD.5716
contig_258	StringTie	transcript	81617	81978	1000	+	.	ID=BSUD.5716.1;Parent=BSUD.5716
contig_258	StringTie	exon	81617	81978	1000	+	.	ID=BSUD.5716.1.exon1;Parent=BSUD.5716.1
contig_258	tRNAscan-SE	pseudogene_tRNA	82978	83046	21.4	+	.	ID=contig_258.trna1;Name=contig_258.tRNA1-ValTAC;isotype=Val;anticodon=TAC;gene_biotype=pseudogene
contig_258	tRNAscan-SE	exon	82978	83046	.	+	.	ID=contig_258.trna1.exon1;Parent=contig_258.trna1
contig_259	transdecoder	gene	1856	18782	.	+	.	ID=BSUD.5740;Interpro=IPR003378 (Fringe-like)---IPR026842 (Glycoprotein-N-acetylgalactosamine 3-beta-galactosyltransferase 1)---IPR029044 (Nucleotide-diphospho-sugar transferases)
contig_259	transdecoder	mRNA	1856	18782	.	+	.	ID=BSUD.5740.1.p1;Parent=BSUD.5740;Interpro=IPR003378 (Fringe-like)---IPR026842 (Glycoprotein-N-acetylgalactosamine 3-beta-galactosyltransferase 1)---IPR029044 (Nucleotide-diphospho-sugar transferases)
contig_259	transdecoder	five_prime_UTR	1856	1906	.	+	.	ID=BSUD.5740.1.p1.utr5p1;Parent=BSUD.5740.1.p1
contig_259	transdecoder	five_prime_UTR	2656	2917	.	+	.	ID=BSUD.5740.1.p1.utr5p2;Parent=BSUD.5740.1.p1
contig_259	transdecoder	five_prime_UTR	4176	4830	.	+	.	ID=BSUD.5740.1.p1.utr5p3;Parent=BSUD.5740.1.p1
contig_259	transdecoder	five_prime_UTR	5445	5469	.	+	.	ID=BSUD.5740.1.p1.utr5p4;Parent=BSUD.5740.1.p1
contig_259	transdecoder	exon	1856	1906	.	+	.	ID=BSUD.5740.1.p1.exon1;Parent=BSUD.5740.1.p1
contig_259	transdecoder	exon	2656	2917	.	+	.	ID=BSUD.5740.1.p1.exon2;Parent=BSUD.5740.1.p1
contig_259	transdecoder	exon	4176	4830	.	+	.	ID=BSUD.5740.1.p1.exon3;Parent=BSUD.5740.1.p1
contig_259	transdecoder	exon	5445	5585	.	+	.	ID=BSUD.5740.1.p1.exon4;Parent=BSUD.5740.1.p1
contig_259	transdecoder	CDS	5470	5585	.	+	0	ID=cds.BSUD.5740.1.p1;Parent=BSUD.5740.1.p1
contig_259	transdecoder	exon	6857	6992	.	+	.	ID=BSUD.5740.1.p1.exon5;Parent=BSUD.5740.1.p1
contig_259	transdecoder	CDS	6857	6992	.	+	1	ID=cds.BSUD.5740.1.p1;Parent=BSUD.5740.1.p1
contig_259	transdecoder	exon	10303	10424	.	+	.	ID=BSUD.5740.1.p1.exon6;Parent=BSUD.5740.1.p1
contig_259	transdecoder	CDS	10303	10424	.	+	0	ID=cds.BSUD.5740.1.p1;Parent=BSUD.5740.1.p1
contig_259	transdecoder	exon	14273	14531	.	+	.	ID=BSUD.5740.1.p1.exon7;Parent=BSUD.5740.1.p1
contig_259	transdecoder	CDS	14273	14531	.	+	1	ID=cds.BSUD.5740.1.p1;Parent=BSUD.5740.1.p1
contig_259	transdecoder	exon	17539	18782	.	+	.	ID=BSUD.5740.1.p1.exon8;Parent=BSUD.5740.1.p1
contig_259	transdecoder	CDS	17539	17679	.	+	0	ID=cds.BSUD.5740.1.p1;Parent=BSUD.5740.1.p1
contig_259	transdecoder	three_prime_UTR	17680	18782	.	+	.	ID=BSUD.5740.1.p1.utr3p1;Parent=BSUD.5740.1.p1
contig_259	transdecoder	mRNA	1857	18039	.	+	.	ID=BSUD.5740.2.p1;Parent=BSUD.5740;Interpro=IPR003378 (Fringe-like)---IPR026842 (Glycoprotein-N-acetylgalactosamine 3-beta-galactosyltransferase 1)---IPR029044 (Nucleotide-diphospho-sugar transferases)
contig_259	transdecoder	five_prime_UTR	1857	1945	.	+	.	ID=BSUD.5740.2.p1.utr5p1;Parent=BSUD.5740.2.p1
contig_259	transdecoder	five_prime_UTR	2656	2917	.	+	.	ID=BSUD.5740.2.p1.utr5p2;Parent=BSUD.5740.2.p1
contig_259	transdecoder	five_prime_UTR	4176	5469	.	+	.	ID=BSUD.5740.2.p1.utr5p3;Parent=BSUD.5740.2.p1
contig_259	transdecoder	exon	1857	1945	.	+	.	ID=BSUD.5740.2.p1.exon1;Parent=BSUD.5740.2.p1
contig_259	transdecoder	exon	2656	2917	.	+	.	ID=BSUD.5740.2.p1.exon2;Parent=BSUD.5740.2.p1
contig_259	transdecoder	exon	4176	5585	.	+	.	ID=BSUD.5740.2.p1.exon3;Parent=BSUD.5740.2.p1
contig_259	transdecoder	CDS	5470	5585	.	+	0	ID=cds.BSUD.5740.2.p1;Parent=BSUD.5740.2.p1
contig_259	transdecoder	exon	6857	6992	.	+	.	ID=BSUD.5740.2.p1.exon4;Parent=BSUD.5740.2.p1
contig_259	transdecoder	CDS	6857	6992	.	+	1	ID=cds.BSUD.5740.2.p1;Parent=BSUD.5740.2.p1
contig_259	transdecoder	exon	10303	10424	.	+	.	ID=BSUD.5740.2.p1.exon5;Parent=BSUD.5740.2.p1
contig_259	transdecoder	CDS	10303	10424	.	+	0	ID=cds.BSUD.5740.2.p1;Parent=BSUD.5740.2.p1
contig_259	transdecoder	exon	14273	14531	.	+	.	ID=BSUD.5740.2.p1.exon6;Parent=BSUD.5740.2.p1
contig_259	transdecoder	CDS	14273	14531	.	+	1	ID=cds.BSUD.5740.2.p1;Parent=BSUD.5740.2.p1
contig_259	transdecoder	exon	17539	18039	.	+	.	ID=BSUD.5740.2.p1.exon7;Parent=BSUD.5740.2.p1
contig_259	transdecoder	CDS	17539	17679	.	+	0	ID=cds.BSUD.5740.2.p1;Parent=BSUD.5740.2.p1
contig_259	transdecoder	three_prime_UTR	17680	18039	.	+	.	ID=BSUD.5740.2.p1.utr3p1;Parent=BSUD.5740.2.p1
contig_259	transdecoder	mRNA	1857	18044	.	+	.	ID=BSUD.5740.3.p1;Parent=BSUD.5740;Interpro=IPR003378 (Fringe-like)---IPR026842 (Glycoprotein-N-acetylgalactosamine 3-beta-galactosyltransferase 1)---IPR029044 (Nucleotide-diphospho-sugar transferases)
contig_259	transdecoder	five_prime_UTR	1857	1945	.	+	.	ID=BSUD.5740.3.p1.utr5p1;Parent=BSUD.5740.3.p1
contig_259	transdecoder	five_prime_UTR	2673	2917	.	+	.	ID=BSUD.5740.3.p1.utr5p2;Parent=BSUD.5740.3.p1
contig_259	transdecoder	five_prime_UTR	4176	4830	.	+	.	ID=BSUD.5740.3.p1.utr5p3;Parent=BSUD.5740.3.p1
contig_259	transdecoder	five_prime_UTR	5445	5469	.	+	.	ID=BSUD.5740.3.p1.utr5p4;Parent=BSUD.5740.3.p1
contig_259	transdecoder	exon	1857	1945	.	+	.	ID=BSUD.5740.3.p1.exon1;Parent=BSUD.5740.3.p1
contig_259	transdecoder	exon	2673	2917	.	+	.	ID=BSUD.5740.3.p1.exon2;Parent=BSUD.5740.3.p1
contig_259	transdecoder	exon	4176	4830	.	+	.	ID=BSUD.5740.3.p1.exon3;Parent=BSUD.5740.3.p1
contig_259	transdecoder	exon	5445	5585	.	+	.	ID=BSUD.5740.3.p1.exon4;Parent=BSUD.5740.3.p1
contig_259	transdecoder	CDS	5470	5585	.	+	0	ID=cds.BSUD.5740.3.p1;Parent=BSUD.5740.3.p1
contig_259	transdecoder	exon	6857	6992	.	+	.	ID=BSUD.5740.3.p1.exon5;Parent=BSUD.5740.3.p1
contig_259	transdecoder	CDS	6857	6992	.	+	1	ID=cds.BSUD.5740.3.p1;Parent=BSUD.5740.3.p1
contig_259	transdecoder	exon	10303	10424	.	+	.	ID=BSUD.5740.3.p1.exon6;Parent=BSUD.5740.3.p1
contig_259	transdecoder	CDS	10303	10424	.	+	0	ID=cds.BSUD.5740.3.p1;Parent=BSUD.5740.3.p1
contig_259	transdecoder	exon	14273	14531	.	+	.	ID=BSUD.5740.3.p1.exon7;Parent=BSUD.5740.3.p1
contig_259	transdecoder	CDS	14273	14531	.	+	1	ID=cds.BSUD.5740.3.p1;Parent=BSUD.5740.3.p1
contig_259	transdecoder	exon	17539	18044	.	+	.	ID=BSUD.5740.3.p1.exon8;Parent=BSUD.5740.3.p1
contig_259	transdecoder	CDS	17539	17679	.	+	0	ID=cds.BSUD.5740.3.p1;Parent=BSUD.5740.3.p1
contig_259	transdecoder	three_prime_UTR	17680	18044	.	+	.	ID=BSUD.5740.3.p1.utr3p1;Parent=BSUD.5740.3.p1
contig_259	StringTie	gene	21427	25403	1000	+	.	ID=BSUD.5741
contig_259	StringTie	transcript	21427	25403	1000	+	.	ID=BSUD.5741.1;Parent=BSUD.5741
contig_259	StringTie	exon	21427	25403	1000	+	.	ID=BSUD.5741.1.exon1;Parent=BSUD.5741.1
contig_259	transdecoder	gene	28244	42628	.	+	.	ID=BSUD.5742;Interpro=IPR003378 (Fringe-like)---IPR026842 (Glycoprotein-N-acetylgalactosamine 3-beta-galactosyltransferase 1)---IPR029044 (Nucleotide-diphospho-sugar transferases)
contig_259	transdecoder	mRNA	28244	42628	.	+	.	ID=BSUD.5742.1.p1;Parent=BSUD.5742;Interpro=IPR003378 (Fringe-like)---IPR026842 (Glycoprotein-N-acetylgalactosamine 3-beta-galactosyltransferase 1)---IPR029044 (Nucleotide-diphospho-sugar transferases)
contig_259	transdecoder	five_prime_UTR	28244	28363	.	+	.	ID=BSUD.5742.1.p1.utr5p1;Parent=BSUD.5742.1.p1
contig_259	transdecoder	five_prime_UTR	31143	31160	.	+	.	ID=BSUD.5742.1.p1.utr5p2;Parent=BSUD.5742.1.p1
contig_259	transdecoder	exon	28244	28363	.	+	.	ID=BSUD.5742.1.p1.exon1;Parent=BSUD.5742.1.p1
contig_259	transdecoder	exon	31143	31368	.	+	.	ID=BSUD.5742.1.p1.exon2;Parent=BSUD.5742.1.p1
contig_259	transdecoder	CDS	31161	31368	.	+	0	ID=cds.BSUD.5742.1.p1;Parent=BSUD.5742.1.p1
contig_259	transdecoder	exon	32068	32215	.	+	.	ID=BSUD.5742.1.p1.exon3;Parent=BSUD.5742.1.p1
contig_259	transdecoder	CDS	32068	32215	.	+	2	ID=cds.BSUD.5742.1.p1;Parent=BSUD.5742.1.p1
contig_259	transdecoder	exon	35294	35429	.	+	.	ID=BSUD.5742.1.p1.exon4;Parent=BSUD.5742.1.p1
contig_259	transdecoder	CDS	35294	35429	.	+	1	ID=cds.BSUD.5742.1.p1;Parent=BSUD.5742.1.p1
contig_259	transdecoder	exon	39997	40118	.	+	.	ID=BSUD.5742.1.p1.exon5;Parent=BSUD.5742.1.p1
contig_259	transdecoder	CDS	39997	40118	.	+	0	ID=cds.BSUD.5742.1.p1;Parent=BSUD.5742.1.p1
contig_259	transdecoder	exon	41277	41535	.	+	.	ID=BSUD.5742.1.p1.exon6;Parent=BSUD.5742.1.p1
contig_259	transdecoder	CDS	41277	41535	.	+	1	ID=cds.BSUD.5742.1.p1;Parent=BSUD.5742.1.p1
contig_259	transdecoder	exon	42379	42628	.	+	.	ID=BSUD.5742.1.p1.exon7;Parent=BSUD.5742.1.p1
contig_259	transdecoder	CDS	42379	42510	.	+	0	ID=cds.BSUD.5742.1.p1;Parent=BSUD.5742.1.p1
contig_259	transdecoder	three_prime_UTR	42511	42628	.	+	.	ID=BSUD.5742.1.p1.utr3p1;Parent=BSUD.5742.1.p1
contig_259	tRNAscan-SE	pseudogene_tRNA	28820	28900	38.1	+	.	ID=contig_259.trna1;Name=contig_259.tRNA1-GlyTCC;isotype=Gly;anticodon=TCC;gene_biotype=pseudogene
contig_259	tRNAscan-SE	exon	28820	28900	.	+	.	ID=contig_259.trna1.exon1;Parent=contig_259.trna1
contig_259	tRNAscan-SE	pseudogene_tRNA	32923	32991	34.7	+	.	ID=contig_259.trna2;Name=contig_259.tRNA2-TrpCCA;isotype=Trp;anticodon=CCA;gene_biotype=pseudogene
contig_259	tRNAscan-SE	exon	32923	32991	.	+	.	ID=contig_259.trna2.exon1;Parent=contig_259.trna2
contig_259	tRNAscan-SE	pseudogene_tRNA	121638	121705	30.5	+	.	ID=contig_259.trna3;Name=contig_259.tRNA3-ArgTCT;isotype=Arg;anticodon=TCT;gene_biotype=pseudogene
contig_259	tRNAscan-SE	exon	121638	121705	.	+	.	ID=contig_259.trna3.exon1;Parent=contig_259.trna3
contig_259	tRNAscan-SE	pseudogene_tRNA	133674	133755	26.8	-	.	ID=contig_259.trna4;Name=contig_259.tRNA4-GlyTCC;isotype=Gly;anticodon=TCC;gene_biotype=pseudogene
contig_259	tRNAscan-SE	exon	133674	133755	.	-	.	ID=contig_259.trna4.exon1;Parent=contig_259.trna4
contig_262	transdecoder	gene	24582	24844	.	-	.	ID=BSUD.5761;Interpro=IPR002223 (Pancreatic trypsin inhibitor Kunitz domain)---IPR020901 (Proteinase inhibitor I2, Kunitz, conserved site)---IPR036880 (Pancreatic trypsin inhibitor Kunitz domain superfamily)
contig_262	transdecoder	mRNA	24582	24844	.	-	.	ID=BSUD.5761.1.p2;Parent=BSUD.5761;Interpro=IPR002223 (Pancreatic trypsin inhibitor Kunitz domain)---IPR020901 (Proteinase inhibitor I2, Kunitz, conserved site)---IPR036880 (Pancreatic trypsin inhibitor Kunitz domain superfamily)
contig_262	transdecoder	exon	24582	24844	.	-	.	ID=BSUD.5761.1.p2.exon1;Parent=BSUD.5761.1.p2
contig_262	transdecoder	CDS	24662	24844	.	-	0	ID=cds.BSUD.5761.1.p2;Parent=BSUD.5761.1.p2
contig_262	transdecoder	three_prime_UTR	24582	24661	.	-	.	ID=BSUD.5761.1.p2.utr3p1;Parent=BSUD.5761.1.p2
contig_262	transdecoder	gene	34253	36197	.	+	.	ID=BSUD.5762;Interpro=IPR002223 (Pancreatic trypsin inhibitor Kunitz domain)---IPR020901 (Proteinase inhibitor I2, Kunitz, conserved site)---IPR036880 (Pancreatic trypsin inhibitor Kunitz domain superfamily)
contig_262	transdecoder	mRNA	34253	36197	.	+	.	ID=BSUD.5762.1.p1;Parent=BSUD.5762;Interpro=IPR002223 (Pancreatic trypsin inhibitor Kunitz domain)---IPR020901 (Proteinase inhibitor I2, Kunitz, conserved site)---IPR036880 (Pancreatic trypsin inhibitor Kunitz domain superfamily)
contig_262	transdecoder	exon	34253	34357	.	+	.	ID=BSUD.5762.1.p1.exon1;Parent=BSUD.5762.1.p1
contig_262	transdecoder	CDS	34255	34357	.	+	0	ID=cds.BSUD.5762.1.p1;Parent=BSUD.5762.1.p1
contig_262	transdecoder	exon	35943	36197	.	+	.	ID=BSUD.5762.1.p1.exon2;Parent=BSUD.5762.1.p1
contig_262	transdecoder	CDS	35943	36127	.	+	2	ID=cds.BSUD.5762.1.p1;Parent=BSUD.5762.1.p1
contig_262	transdecoder	three_prime_UTR	36128	36197	.	+	.	ID=BSUD.5762.1.p1.utr3p1;Parent=BSUD.5762.1.p1
contig_262	transdecoder	gene	44352	69052	.	+	.	ID=BSUD.5763;Interpro=IPR009288 (Gamma-glutamylcyclotransferase, AIG2-like domain)---IPR013024 (Gamma-glutamyl cyclotransferase-like)---IPR036568 (Gamma-glutamyl cyclotransferase-like superfamily)---IPR039126 (Gamma-glutamylaminecyclotransferase)
contig_262	transdecoder	mRNA	44352	69052	.	+	.	ID=BSUD.5763.1.p1;Parent=BSUD.5763;Interpro=IPR009288 (Gamma-glutamylcyclotransferase, AIG2-like domain)---IPR013024 (Gamma-glutamyl cyclotransferase-like)---IPR036568 (Gamma-glutamyl cyclotransferase-like superfamily)---IPR039126 (Gamma-glutamylaminecyclotransferase)
contig_262	transdecoder	five_prime_UTR	44352	44751	.	+	.	ID=BSUD.5763.1.p1.utr5p1;Parent=BSUD.5763.1.p1
contig_262	transdecoder	five_prime_UTR	60548	60549	.	+	.	ID=BSUD.5763.1.p1.utr5p2;Parent=BSUD.5763.1.p1
contig_262	transdecoder	exon	44352	44751	.	+	.	ID=BSUD.5763.1.p1.exon1;Parent=BSUD.5763.1.p1
contig_262	transdecoder	exon	60548	60741	.	+	.	ID=BSUD.5763.1.p1.exon2;Parent=BSUD.5763.1.p1
contig_262	transdecoder	CDS	60550	60741	.	+	0	ID=cds.BSUD.5763.1.p1;Parent=BSUD.5763.1.p1
contig_262	transdecoder	exon	62639	62898	.	+	.	ID=BSUD.5763.1.p1.exon3;Parent=BSUD.5763.1.p1
contig_262	transdecoder	CDS	62639	62898	.	+	0	ID=cds.BSUD.5763.1.p1;Parent=BSUD.5763.1.p1
contig_262	transdecoder	exon	66712	69052	.	+	.	ID=BSUD.5763.1.p1.exon4;Parent=BSUD.5763.1.p1
contig_262	transdecoder	CDS	66712	66742	.	+	1	ID=cds.BSUD.5763.1.p1;Parent=BSUD.5763.1.p1
contig_262	transdecoder	three_prime_UTR	66743	69052	.	+	.	ID=BSUD.5763.1.p1.utr3p1;Parent=BSUD.5763.1.p1
contig_262	transdecoder	mRNA	44462	68896	.	+	.	ID=BSUD.5763.2.p1;Parent=BSUD.5763;Interpro=IPR009288 (Gamma-glutamylcyclotransferase, AIG2-like domain)---IPR013024 (Gamma-glutamyl cyclotransferase-like)---IPR036568 (Gamma-glutamyl cyclotransferase-like superfamily)---IPR039126 (Gamma-glutamylaminecyclotransferase)
contig_262	transdecoder	five_prime_UTR	44462	44751	.	+	.	ID=BSUD.5763.2.p1.utr5p1;Parent=BSUD.5763.2.p1
contig_262	transdecoder	five_prime_UTR	53945	53962	.	+	.	ID=BSUD.5763.2.p1.utr5p2;Parent=BSUD.5763.2.p1
contig_262	transdecoder	exon	44462	44751	.	+	.	ID=BSUD.5763.2.p1.exon1;Parent=BSUD.5763.2.p1
contig_262	transdecoder	exon	53945	54059	.	+	.	ID=BSUD.5763.2.p1.exon2;Parent=BSUD.5763.2.p1
contig_262	transdecoder	CDS	53963	54059	.	+	0	ID=cds.BSUD.5763.2.p1;Parent=BSUD.5763.2.p1
contig_262	transdecoder	exon	60548	60741	.	+	.	ID=BSUD.5763.2.p1.exon3;Parent=BSUD.5763.2.p1
contig_262	transdecoder	CDS	60548	60741	.	+	2	ID=cds.BSUD.5763.2.p1;Parent=BSUD.5763.2.p1
contig_262	transdecoder	exon	62639	62898	.	+	.	ID=BSUD.5763.2.p1.exon4;Parent=BSUD.5763.2.p1
contig_262	transdecoder	CDS	62639	62898	.	+	0	ID=cds.BSUD.5763.2.p1;Parent=BSUD.5763.2.p1
contig_262	transdecoder	exon	66712	68896	.	+	.	ID=BSUD.5763.2.p1.exon5;Parent=BSUD.5763.2.p1
contig_262	transdecoder	CDS	66712	66742	.	+	1	ID=cds.BSUD.5763.2.p1;Parent=BSUD.5763.2.p1
contig_262	transdecoder	three_prime_UTR	66743	68896	.	+	.	ID=BSUD.5763.2.p1.utr3p1;Parent=BSUD.5763.2.p1
contig_262	transdecoder	gene	73836	97682	.	+	.	ID=BSUD.5764;Interpro=NA
contig_262	transdecoder	mRNA	73836	97577	.	+	.	ID=BSUD.5764.1.p1;Parent=BSUD.5764;Interpro=NA
contig_262	transdecoder	five_prime_UTR	73836	74187	.	+	.	ID=BSUD.5764.1.p1.utr5p1;Parent=BSUD.5764.1.p1
contig_262	transdecoder	five_prime_UTR	82463	82535	.	+	.	ID=BSUD.5764.1.p1.utr5p2;Parent=BSUD.5764.1.p1
contig_262	transdecoder	five_prime_UTR	94528	94634	.	+	.	ID=BSUD.5764.1.p1.utr5p3;Parent=BSUD.5764.1.p1
contig_262	transdecoder	exon	73836	74187	.	+	.	ID=BSUD.5764.1.p1.exon1;Parent=BSUD.5764.1.p1
contig_262	transdecoder	exon	82463	82535	.	+	.	ID=BSUD.5764.1.p1.exon2;Parent=BSUD.5764.1.p1
contig_262	transdecoder	exon	94528	97577	.	+	.	ID=BSUD.5764.1.p1.exon3;Parent=BSUD.5764.1.p1
contig_262	transdecoder	CDS	94635	95471	.	+	0	ID=cds.BSUD.5764.1.p1;Parent=BSUD.5764.1.p1
contig_262	transdecoder	three_prime_UTR	95472	97577	.	+	.	ID=BSUD.5764.1.p1.utr3p1;Parent=BSUD.5764.1.p1
contig_262	transdecoder	mRNA	82242	97682	.	+	.	ID=BSUD.5764.2.p1;Parent=BSUD.5764;Interpro=NA
contig_262	transdecoder	five_prime_UTR	82242	82535	.	+	.	ID=BSUD.5764.2.p1.utr5p1;Parent=BSUD.5764.2.p1
contig_262	transdecoder	five_prime_UTR	94528	94634	.	+	.	ID=BSUD.5764.2.p1.utr5p2;Parent=BSUD.5764.2.p1
contig_262	transdecoder	exon	82242	82535	.	+	.	ID=BSUD.5764.2.p1.exon1;Parent=BSUD.5764.2.p1
contig_262	transdecoder	exon	94528	97682	.	+	.	ID=BSUD.5764.2.p1.exon2;Parent=BSUD.5764.2.p1
contig_262	transdecoder	CDS	94635	95471	.	+	0	ID=cds.BSUD.5764.2.p1;Parent=BSUD.5764.2.p1
contig_262	transdecoder	three_prime_UTR	95472	97682	.	+	.	ID=BSUD.5764.2.p1.utr3p1;Parent=BSUD.5764.2.p1
contig_262	transdecoder	gene	98912	121689	.	+	.	ID=BSUD.5765;Interpro=IPR000276 (G protein-coupled receptor, rhodopsin-like)---IPR017452 (GPCR, rhodopsin-like, 7TM)
contig_262	transdecoder	mRNA	98912	121687	.	+	.	ID=BSUD.5765.1.p1;Parent=BSUD.5765;Interpro=IPR000276 (G protein-coupled receptor, rhodopsin-like)---IPR017452 (GPCR, rhodopsin-like, 7TM)
contig_262	transdecoder	five_prime_UTR	98912	99021	.	+	.	ID=BSUD.5765.1.p1.utr5p1;Parent=BSUD.5765.1.p1
contig_262	transdecoder	five_prime_UTR	113635	113709	.	+	.	ID=BSUD.5765.1.p1.utr5p2;Parent=BSUD.5765.1.p1
contig_262	transdecoder	exon	98912	99021	.	+	.	ID=BSUD.5765.1.p1.exon1;Parent=BSUD.5765.1.p1
contig_262	transdecoder	exon	113635	113757	.	+	.	ID=BSUD.5765.1.p1.exon2;Parent=BSUD.5765.1.p1
contig_262	transdecoder	CDS	113710	113757	.	+	0	ID=cds.BSUD.5765.1.p1;Parent=BSUD.5765.1.p1
contig_262	transdecoder	exon	120481	121687	.	+	.	ID=BSUD.5765.1.p1.exon3;Parent=BSUD.5765.1.p1
contig_262	transdecoder	CDS	120481	121560	.	+	0	ID=cds.BSUD.5765.1.p1;Parent=BSUD.5765.1.p1
contig_262	transdecoder	three_prime_UTR	121561	121687	.	+	.	ID=BSUD.5765.1.p1.utr3p1;Parent=BSUD.5765.1.p1
contig_262	transdecoder	mRNA	98931	121684	.	+	.	ID=BSUD.5765.2.p1;Parent=BSUD.5765;Interpro=IPR000276 (G protein-coupled receptor, rhodopsin-like)---IPR017452 (GPCR, rhodopsin-like, 7TM)
contig_262	transdecoder	five_prime_UTR	98931	99021	.	+	.	ID=BSUD.5765.2.p1.utr5p1;Parent=BSUD.5765.2.p1
contig_262	transdecoder	five_prime_UTR	113635	113757	.	+	.	ID=BSUD.5765.2.p1.utr5p2;Parent=BSUD.5765.2.p1
contig_262	transdecoder	five_prime_UTR	117761	117869	.	+	.	ID=BSUD.5765.2.p1.utr5p3;Parent=BSUD.5765.2.p1
contig_262	transdecoder	exon	98931	99021	.	+	.	ID=BSUD.5765.2.p1.exon1;Parent=BSUD.5765.2.p1
contig_262	transdecoder	exon	113635	113757	.	+	.	ID=BSUD.5765.2.p1.exon2;Parent=BSUD.5765.2.p1
contig_262	transdecoder	exon	117761	117935	.	+	.	ID=BSUD.5765.2.p1.exon3;Parent=BSUD.5765.2.p1
contig_262	transdecoder	CDS	117870	117935	.	+	0	ID=cds.BSUD.5765.2.p1;Parent=BSUD.5765.2.p1
contig_262	transdecoder	exon	120481	121684	.	+	.	ID=BSUD.5765.2.p1.exon4;Parent=BSUD.5765.2.p1
contig_262	transdecoder	CDS	120481	121560	.	+	0	ID=cds.BSUD.5765.2.p1;Parent=BSUD.5765.2.p1
contig_262	transdecoder	three_prime_UTR	121561	121684	.	+	.	ID=BSUD.5765.2.p1.utr3p1;Parent=BSUD.5765.2.p1
contig_262	transdecoder	mRNA	104801	115994	.	+	.	ID=BSUD.5765.3.p1;Parent=BSUD.5765;Interpro=IPR000276 (G protein-coupled receptor, rhodopsin-like)---IPR017452 (GPCR, rhodopsin-like, 7TM)
contig_262	transdecoder	five_prime_UTR	104801	104984	.	+	.	ID=BSUD.5765.3.p1.utr5p1;Parent=BSUD.5765.3.p1
contig_262	transdecoder	five_prime_UTR	109390	109506	.	+	.	ID=BSUD.5765.3.p1.utr5p2;Parent=BSUD.5765.3.p1
contig_262	transdecoder	exon	104801	104984	.	+	.	ID=BSUD.5765.3.p1.exon1;Parent=BSUD.5765.3.p1
contig_262	transdecoder	exon	109390	115994	.	+	.	ID=BSUD.5765.3.p1.exon2;Parent=BSUD.5765.3.p1
contig_262	transdecoder	CDS	109507	110856	.	+	0	ID=cds.BSUD.5765.3.p1;Parent=BSUD.5765.3.p1
contig_262	transdecoder	three_prime_UTR	110857	115994	.	+	.	ID=BSUD.5765.3.p1.utr3p1;Parent=BSUD.5765.3.p1
contig_262	transdecoder	mRNA	104801	121689	.	+	.	ID=BSUD.5765.4.p2;Parent=BSUD.5765;Interpro=IPR000276 (G protein-coupled receptor, rhodopsin-like)---IPR017452 (GPCR, rhodopsin-like, 7TM)
contig_262	transdecoder	five_prime_UTR	104801	104984	.	+	.	ID=BSUD.5765.4.p2.utr5p1;Parent=BSUD.5765.4.p2
contig_262	transdecoder	five_prime_UTR	109390	113709	.	+	.	ID=BSUD.5765.4.p2.utr5p2;Parent=BSUD.5765.4.p2
contig_262	transdecoder	exon	104801	104984	.	+	.	ID=BSUD.5765.4.p2.exon1;Parent=BSUD.5765.4.p2
contig_262	transdecoder	exon	109390	113757	.	+	.	ID=BSUD.5765.4.p2.exon2;Parent=BSUD.5765.4.p2
contig_262	transdecoder	CDS	113710	113757	.	+	0	ID=cds.BSUD.5765.4.p2;Parent=BSUD.5765.4.p2
contig_262	transdecoder	exon	120481	121689	.	+	.	ID=BSUD.5765.4.p2.exon3;Parent=BSUD.5765.4.p2
contig_262	transdecoder	CDS	120481	121560	.	+	0	ID=cds.BSUD.5765.4.p2;Parent=BSUD.5765.4.p2
contig_262	transdecoder	three_prime_UTR	121561	121689	.	+	.	ID=BSUD.5765.4.p2.utr3p1;Parent=BSUD.5765.4.p2
contig_262	transdecoder	mRNA	104854	121679	.	+	.	ID=BSUD.5765.5.p2;Parent=BSUD.5765;Interpro=IPR000276 (G protein-coupled receptor, rhodopsin-like)---IPR017452 (GPCR, rhodopsin-like, 7TM)
contig_262	transdecoder	five_prime_UTR	104854	104984	.	+	.	ID=BSUD.5765.5.p2.utr5p1;Parent=BSUD.5765.5.p2
contig_262	transdecoder	five_prime_UTR	109390	110875	.	+	.	ID=BSUD.5765.5.p2.utr5p2;Parent=BSUD.5765.5.p2
contig_262	transdecoder	five_prime_UTR	113635	113709	.	+	.	ID=BSUD.5765.5.p2.utr5p3;Parent=BSUD.5765.5.p2
contig_262	transdecoder	exon	104854	104984	.	+	.	ID=BSUD.5765.5.p2.exon1;Parent=BSUD.5765.5.p2
contig_262	transdecoder	exon	109390	110875	.	+	.	ID=BSUD.5765.5.p2.exon2;Parent=BSUD.5765.5.p2
contig_262	transdecoder	exon	113635	113757	.	+	.	ID=BSUD.5765.5.p2.exon3;Parent=BSUD.5765.5.p2
contig_262	transdecoder	CDS	113710	113757	.	+	0	ID=cds.BSUD.5765.5.p2;Parent=BSUD.5765.5.p2
contig_262	transdecoder	exon	120481	121679	.	+	.	ID=BSUD.5765.5.p2.exon4;Parent=BSUD.5765.5.p2
contig_262	transdecoder	CDS	120481	121560	.	+	0	ID=cds.BSUD.5765.5.p2;Parent=BSUD.5765.5.p2
contig_262	transdecoder	three_prime_UTR	121561	121679	.	+	.	ID=BSUD.5765.5.p2.utr3p1;Parent=BSUD.5765.5.p2
contig_262	transdecoder	mRNA	104854	121686	.	+	.	ID=BSUD.5765.6.p2;Parent=BSUD.5765;Interpro=IPR000276 (G protein-coupled receptor, rhodopsin-like)---IPR017452 (GPCR, rhodopsin-like, 7TM)
contig_262	transdecoder	five_prime_UTR	104854	104984	.	+	.	ID=BSUD.5765.6.p2.utr5p1;Parent=BSUD.5765.6.p2
contig_262	transdecoder	five_prime_UTR	109390	110874	.	+	.	ID=BSUD.5765.6.p2.utr5p2;Parent=BSUD.5765.6.p2
contig_262	transdecoder	five_prime_UTR	113635	113757	.	+	.	ID=BSUD.5765.6.p2.utr5p3;Parent=BSUD.5765.6.p2
contig_262	transdecoder	five_prime_UTR	117761	117869	.	+	.	ID=BSUD.5765.6.p2.utr5p4;Parent=BSUD.5765.6.p2
contig_262	transdecoder	exon	104854	104984	.	+	.	ID=BSUD.5765.6.p2.exon1;Parent=BSUD.5765.6.p2
contig_262	transdecoder	exon	109390	110874	.	+	.	ID=BSUD.5765.6.p2.exon2;Parent=BSUD.5765.6.p2
contig_262	transdecoder	exon	113635	113757	.	+	.	ID=BSUD.5765.6.p2.exon3;Parent=BSUD.5765.6.p2
contig_262	transdecoder	exon	117761	117935	.	+	.	ID=BSUD.5765.6.p2.exon4;Parent=BSUD.5765.6.p2
contig_262	transdecoder	CDS	117870	117935	.	+	0	ID=cds.BSUD.5765.6.p2;Parent=BSUD.5765.6.p2
contig_262	transdecoder	exon	120481	121686	.	+	.	ID=BSUD.5765.6.p2.exon5;Parent=BSUD.5765.6.p2
contig_262	transdecoder	CDS	120481	121560	.	+	0	ID=cds.BSUD.5765.6.p2;Parent=BSUD.5765.6.p2
contig_262	transdecoder	three_prime_UTR	121561	121686	.	+	.	ID=BSUD.5765.6.p2.utr3p1;Parent=BSUD.5765.6.p2
contig_262	transdecoder	mRNA	117465	121689	.	+	.	ID=BSUD.5765.7.p1;Parent=BSUD.5765;Interpro=IPR000276 (G protein-coupled receptor, rhodopsin-like)---IPR017452 (GPCR, rhodopsin-like, 7TM)
contig_262	transdecoder	five_prime_UTR	117465	117869	.	+	.	ID=BSUD.5765.7.p1.utr5p1;Parent=BSUD.5765.7.p1
contig_262	transdecoder	exon	117465	117935	.	+	.	ID=BSUD.5765.7.p1.exon1;Parent=BSUD.5765.7.p1
contig_262	transdecoder	CDS	117870	117935	.	+	0	ID=cds.BSUD.5765.7.p1;Parent=BSUD.5765.7.p1
contig_262	transdecoder	exon	120481	121689	.	+	.	ID=BSUD.5765.7.p1.exon2;Parent=BSUD.5765.7.p1
contig_262	transdecoder	CDS	120481	121560	.	+	0	ID=cds.BSUD.5765.7.p1;Parent=BSUD.5765.7.p1
contig_262	transdecoder	three_prime_UTR	121561	121689	.	+	.	ID=BSUD.5765.7.p1.utr3p1;Parent=BSUD.5765.7.p1
contig_262	transdecoder	gene	186853	192617	.	+	.	ID=BSUD.5766;Interpro=NA
contig_262	transdecoder	mRNA	186853	192617	.	+	.	ID=BSUD.5766.1.p1;Parent=BSUD.5766;Interpro=NA
contig_262	transdecoder	five_prime_UTR	186853	187058	.	+	.	ID=BSUD.5766.1.p1.utr5p1;Parent=BSUD.5766.1.p1
contig_262	transdecoder	five_prime_UTR	188840	189011	.	+	.	ID=BSUD.5766.1.p1.utr5p2;Parent=BSUD.5766.1.p1
contig_262	transdecoder	five_prime_UTR	189751	189801	.	+	.	ID=BSUD.5766.1.p1.utr5p3;Parent=BSUD.5766.1.p1
contig_262	transdecoder	five_prime_UTR	189902	189910	.	+	.	ID=BSUD.5766.1.p1.utr5p4;Parent=BSUD.5766.1.p1
contig_262	transdecoder	exon	186853	187058	.	+	.	ID=BSUD.5766.1.p1.exon1;Parent=BSUD.5766.1.p1
contig_262	transdecoder	exon	188840	189011	.	+	.	ID=BSUD.5766.1.p1.exon2;Parent=BSUD.5766.1.p1
contig_262	transdecoder	exon	189751	189801	.	+	.	ID=BSUD.5766.1.p1.exon3;Parent=BSUD.5766.1.p1
contig_262	transdecoder	exon	189902	192617	.	+	.	ID=BSUD.5766.1.p1.exon4;Parent=BSUD.5766.1.p1
contig_262	transdecoder	CDS	189911	190780	.	+	0	ID=cds.BSUD.5766.1.p1;Parent=BSUD.5766.1.p1
contig_262	transdecoder	three_prime_UTR	190781	192617	.	+	.	ID=BSUD.5766.1.p1.utr3p1;Parent=BSUD.5766.1.p1
contig_262	transdecoder	mRNA	186881	192263	.	+	.	ID=BSUD.5766.2.p1;Parent=BSUD.5766;Interpro=NA
contig_262	transdecoder	five_prime_UTR	186881	187058	.	+	.	ID=BSUD.5766.2.p1.utr5p1;Parent=BSUD.5766.2.p1
contig_262	transdecoder	five_prime_UTR	189751	189801	.	+	.	ID=BSUD.5766.2.p1.utr5p2;Parent=BSUD.5766.2.p1
contig_262	transdecoder	five_prime_UTR	189880	189910	.	+	.	ID=BSUD.5766.2.p1.utr5p3;Parent=BSUD.5766.2.p1
contig_262	transdecoder	exon	186881	187058	.	+	.	ID=BSUD.5766.2.p1.exon1;Parent=BSUD.5766.2.p1
contig_262	transdecoder	exon	189751	189801	.	+	.	ID=BSUD.5766.2.p1.exon2;Parent=BSUD.5766.2.p1
contig_262	transdecoder	exon	189880	192263	.	+	.	ID=BSUD.5766.2.p1.exon3;Parent=BSUD.5766.2.p1
contig_262	transdecoder	CDS	189911	190780	.	+	0	ID=cds.BSUD.5766.2.p1;Parent=BSUD.5766.2.p1
contig_262	transdecoder	three_prime_UTR	190781	192263	.	+	.	ID=BSUD.5766.2.p1.utr3p1;Parent=BSUD.5766.2.p1
contig_262	transdecoder	mRNA	186883	191084	.	+	.	ID=BSUD.5766.3.p1;Parent=BSUD.5766;Interpro=NA
contig_262	transdecoder	five_prime_UTR	186883	187058	.	+	.	ID=BSUD.5766.3.p1.utr5p1;Parent=BSUD.5766.3.p1
contig_262	transdecoder	five_prime_UTR	189751	189801	.	+	.	ID=BSUD.5766.3.p1.utr5p2;Parent=BSUD.5766.3.p1
contig_262	transdecoder	five_prime_UTR	189902	189910	.	+	.	ID=BSUD.5766.3.p1.utr5p3;Parent=BSUD.5766.3.p1
contig_262	transdecoder	exon	186883	187058	.	+	.	ID=BSUD.5766.3.p1.exon1;Parent=BSUD.5766.3.p1
contig_262	transdecoder	exon	189751	189801	.	+	.	ID=BSUD.5766.3.p1.exon2;Parent=BSUD.5766.3.p1
contig_262	transdecoder	exon	189902	191084	.	+	.	ID=BSUD.5766.3.p1.exon3;Parent=BSUD.5766.3.p1
contig_262	transdecoder	CDS	189911	190780	.	+	0	ID=cds.BSUD.5766.3.p1;Parent=BSUD.5766.3.p1
contig_262	transdecoder	three_prime_UTR	190781	191084	.	+	.	ID=BSUD.5766.3.p1.utr3p1;Parent=BSUD.5766.3.p1
contig_262	transdecoder	mRNA	186884	192611	.	+	.	ID=BSUD.5766.4.p1;Parent=BSUD.5766;Interpro=NA
contig_262	transdecoder	five_prime_UTR	186884	187058	.	+	.	ID=BSUD.5766.4.p1.utr5p1;Parent=BSUD.5766.4.p1
contig_262	transdecoder	five_prime_UTR	188837	189011	.	+	.	ID=BSUD.5766.4.p1.utr5p2;Parent=BSUD.5766.4.p1
contig_262	transdecoder	five_prime_UTR	189751	189801	.	+	.	ID=BSUD.5766.4.p1.utr5p3;Parent=BSUD.5766.4.p1
contig_262	transdecoder	five_prime_UTR	189902	189910	.	+	.	ID=BSUD.5766.4.p1.utr5p4;Parent=BSUD.5766.4.p1
contig_262	transdecoder	exon	186884	187058	.	+	.	ID=BSUD.5766.4.p1.exon1;Parent=BSUD.5766.4.p1
contig_262	transdecoder	exon	188837	189011	.	+	.	ID=BSUD.5766.4.p1.exon2;Parent=BSUD.5766.4.p1
contig_262	transdecoder	exon	189751	189801	.	+	.	ID=BSUD.5766.4.p1.exon3;Parent=BSUD.5766.4.p1
contig_262	transdecoder	exon	189902	192611	.	+	.	ID=BSUD.5766.4.p1.exon4;Parent=BSUD.5766.4.p1
contig_262	transdecoder	CDS	189911	190780	.	+	0	ID=cds.BSUD.5766.4.p1;Parent=BSUD.5766.4.p1
contig_262	transdecoder	three_prime_UTR	190781	192611	.	+	.	ID=BSUD.5766.4.p1.utr3p1;Parent=BSUD.5766.4.p1
contig_262	transdecoder	mRNA	186884	192263	.	+	.	ID=BSUD.5766.5.p1;Parent=BSUD.5766;Interpro=NA
contig_262	transdecoder	five_prime_UTR	186884	187058	.	+	.	ID=BSUD.5766.5.p1.utr5p1;Parent=BSUD.5766.5.p1
contig_262	transdecoder	five_prime_UTR	188837	189011	.	+	.	ID=BSUD.5766.5.p1.utr5p2;Parent=BSUD.5766.5.p1
contig_262	transdecoder	five_prime_UTR	189751	189801	.	+	.	ID=BSUD.5766.5.p1.utr5p3;Parent=BSUD.5766.5.p1
contig_262	transdecoder	five_prime_UTR	189880	189910	.	+	.	ID=BSUD.5766.5.p1.utr5p4;Parent=BSUD.5766.5.p1
contig_262	transdecoder	exon	186884	187058	.	+	.	ID=BSUD.5766.5.p1.exon1;Parent=BSUD.5766.5.p1
contig_262	transdecoder	exon	188837	189011	.	+	.	ID=BSUD.5766.5.p1.exon2;Parent=BSUD.5766.5.p1
contig_262	transdecoder	exon	189751	189801	.	+	.	ID=BSUD.5766.5.p1.exon3;Parent=BSUD.5766.5.p1
contig_262	transdecoder	exon	189880	192263	.	+	.	ID=BSUD.5766.5.p1.exon4;Parent=BSUD.5766.5.p1
contig_262	transdecoder	CDS	189911	190780	.	+	0	ID=cds.BSUD.5766.5.p1;Parent=BSUD.5766.5.p1
contig_262	transdecoder	three_prime_UTR	190781	192263	.	+	.	ID=BSUD.5766.5.p1.utr3p1;Parent=BSUD.5766.5.p1
contig_262	transdecoder	gene	210447	318743	.	+	.	ID=BSUD.5769;Interpro=IPR000152 (EGF-type aspartate/asparagine hydroxylation site)---IPR000742 (EGF-like domain)---IPR000859 (CUB domain)---IPR001846 (von Willebrand factor, type D domain)---IPR001881 (EGF-like calcium-binding domain)---IPR009030 (Growth factor receptor cysteine-rich domain superfamily)---IPR018097 (EGF-like calcium-binding, conserved site)---IPR035914 (Spermadhesin, CUB domain superfamily)
contig_262	transdecoder	mRNA	210447	318743	.	+	.	ID=BSUD.5769.1.p1;Parent=BSUD.5769;Interpro=IPR000152 (EGF-type aspartate/asparagine hydroxylation site)---IPR000742 (EGF-like domain)---IPR000859 (CUB domain)---IPR001846 (von Willebrand factor, type D domain)---IPR001881 (EGF-like calcium-binding domain)---IPR009030 (Growth factor receptor cysteine-rich domain superfamily)---IPR018097 (EGF-like calcium-binding, conserved site)---IPR035914 (Spermadhesin, CUB domain superfamily)
contig_262	transdecoder	five_prime_UTR	210447	210692	.	+	.	ID=BSUD.5769.1.p1.utr5p1;Parent=BSUD.5769.1.p1
contig_262	transdecoder	exon	210447	210759	.	+	.	ID=BSUD.5769.1.p1.exon1;Parent=BSUD.5769.1.p1
contig_262	transdecoder	CDS	210693	210759	.	+	0	ID=cds.BSUD.5769.1.p1;Parent=BSUD.5769.1.p1
contig_262	transdecoder	exon	213182	213308	.	+	.	ID=BSUD.5769.1.p1.exon2;Parent=BSUD.5769.1.p1
contig_262	transdecoder	CDS	213182	213308	.	+	2	ID=cds.BSUD.5769.1.p1;Parent=BSUD.5769.1.p1
contig_262	transdecoder	exon	215632	215864	.	+	.	ID=BSUD.5769.1.p1.exon3;Parent=BSUD.5769.1.p1
contig_262	transdecoder	CDS	215632	215864	.	+	1	ID=cds.BSUD.5769.1.p1;Parent=BSUD.5769.1.p1
contig_262	transdecoder	exon	216685	216954	.	+	.	ID=BSUD.5769.1.p1.exon4;Parent=BSUD.5769.1.p1
contig_262	transdecoder	CDS	216685	216954	.	+	2	ID=cds.BSUD.5769.1.p1;Parent=BSUD.5769.1.p1
contig_262	transdecoder	exon	217998	218117	.	+	.	ID=BSUD.5769.1.p1.exon5;Parent=BSUD.5769.1.p1
contig_262	transdecoder	CDS	217998	218117	.	+	2	ID=cds.BSUD.5769.1.p1;Parent=BSUD.5769.1.p1
contig_262	transdecoder	exon	218877	219095	.	+	.	ID=BSUD.5769.1.p1.exon6;Parent=BSUD.5769.1.p1
contig_262	transdecoder	CDS	218877	219095	.	+	2	ID=cds.BSUD.5769.1.p1;Parent=BSUD.5769.1.p1
contig_262	transdecoder	exon	220371	220500	.	+	.	ID=BSUD.5769.1.p1.exon7;Parent=BSUD.5769.1.p1
contig_262	transdecoder	CDS	220371	220500	.	+	2	ID=cds.BSUD.5769.1.p1;Parent=BSUD.5769.1.p1
contig_262	transdecoder	exon	227968	228167	.	+	.	ID=BSUD.5769.1.p1.exon8;Parent=BSUD.5769.1.p1
contig_262	transdecoder	CDS	227968	228167	.	+	1	ID=cds.BSUD.5769.1.p1;Parent=BSUD.5769.1.p1
contig_262	transdecoder	exon	232762	232900	.	+	.	ID=BSUD.5769.1.p1.exon9;Parent=BSUD.5769.1.p1
contig_262	transdecoder	CDS	232762	232900	.	+	2	ID=cds.BSUD.5769.1.p1;Parent=BSUD.5769.1.p1
contig_262	transdecoder	exon	235813	236036	.	+	.	ID=BSUD.5769.1.p1.exon10;Parent=BSUD.5769.1.p1
contig_262	transdecoder	CDS	235813	236036	.	+	1	ID=cds.BSUD.5769.1.p1;Parent=BSUD.5769.1.p1
contig_262	transdecoder	exon	240460	240666	.	+	.	ID=BSUD.5769.1.p1.exon11;Parent=BSUD.5769.1.p1
contig_262	transdecoder	CDS	240460	240666	.	+	2	ID=cds.BSUD.5769.1.p1;Parent=BSUD.5769.1.p1
contig_262	transdecoder	exon	243768	243885	.	+	.	ID=BSUD.5769.1.p1.exon12;Parent=BSUD.5769.1.p1
contig_262	transdecoder	CDS	243768	243885	.	+	2	ID=cds.BSUD.5769.1.p1;Parent=BSUD.5769.1.p1
contig_262	transdecoder	exon	246499	246710	.	+	.	ID=BSUD.5769.1.p1.exon13;Parent=BSUD.5769.1.p1
contig_262	transdecoder	CDS	246499	246710	.	+	1	ID=cds.BSUD.5769.1.p1;Parent=BSUD.5769.1.p1
contig_262	transdecoder	exon	265391	265651	.	+	.	ID=BSUD.5769.1.p1.exon14;Parent=BSUD.5769.1.p1
contig_262	transdecoder	CDS	265391	265651	.	+	2	ID=cds.BSUD.5769.1.p1;Parent=BSUD.5769.1.p1
contig_262	transdecoder	exon	271119	271247	.	+	.	ID=BSUD.5769.1.p1.exon15;Parent=BSUD.5769.1.p1
contig_262	transdecoder	CDS	271119	271247	.	+	2	ID=cds.BSUD.5769.1.p1;Parent=BSUD.5769.1.p1
contig_262	transdecoder	exon	276463	276581	.	+	.	ID=BSUD.5769.1.p1.exon16;Parent=BSUD.5769.1.p1
contig_262	transdecoder	CDS	276463	276581	.	+	2	ID=cds.BSUD.5769.1.p1;Parent=BSUD.5769.1.p1
contig_262	transdecoder	exon	277012	277317	.	+	.	ID=BSUD.5769.1.p1.exon17;Parent=BSUD.5769.1.p1
contig_262	transdecoder	CDS	277012	277317	.	+	0	ID=cds.BSUD.5769.1.p1;Parent=BSUD.5769.1.p1
contig_262	transdecoder	exon	278609	278690	.	+	.	ID=BSUD.5769.1.p1.exon18;Parent=BSUD.5769.1.p1
contig_262	transdecoder	CDS	278609	278690	.	+	0	ID=cds.BSUD.5769.1.p1;Parent=BSUD.5769.1.p1
contig_262	transdecoder	exon	288772	288930	.	+	.	ID=BSUD.5769.1.p1.exon19;Parent=BSUD.5769.1.p1
contig_262	transdecoder	CDS	288772	288930	.	+	2	ID=cds.BSUD.5769.1.p1;Parent=BSUD.5769.1.p1
contig_262	transdecoder	exon	289707	289972	.	+	.	ID=BSUD.5769.1.p1.exon20;Parent=BSUD.5769.1.p1
contig_262	transdecoder	CDS	289707	289972	.	+	2	ID=cds.BSUD.5769.1.p1;Parent=BSUD.5769.1.p1
contig_262	transdecoder	exon	291278	291536	.	+	.	ID=BSUD.5769.1.p1.exon21;Parent=BSUD.5769.1.p1
contig_262	transdecoder	CDS	291278	291536	.	+	0	ID=cds.BSUD.5769.1.p1;Parent=BSUD.5769.1.p1
contig_262	transdecoder	exon	291814	291926	.	+	.	ID=BSUD.5769.1.p1.exon22;Parent=BSUD.5769.1.p1
contig_262	transdecoder	CDS	291814	291926	.	+	2	ID=cds.BSUD.5769.1.p1;Parent=BSUD.5769.1.p1
contig_262	transdecoder	exon	292014	292137	.	+	.	ID=BSUD.5769.1.p1.exon23;Parent=BSUD.5769.1.p1
contig_262	transdecoder	CDS	292014	292137	.	+	0	ID=cds.BSUD.5769.1.p1;Parent=BSUD.5769.1.p1
contig_262	transdecoder	exon	292361	292513	.	+	.	ID=BSUD.5769.1.p1.exon24;Parent=BSUD.5769.1.p1
contig_262	transdecoder	CDS	292361	292513	.	+	2	ID=cds.BSUD.5769.1.p1;Parent=BSUD.5769.1.p1
contig_262	transdecoder	exon	295080	295277	.	+	.	ID=BSUD.5769.1.p1.exon25;Parent=BSUD.5769.1.p1
contig_262	transdecoder	CDS	295080	295277	.	+	2	ID=cds.BSUD.5769.1.p1;Parent=BSUD.5769.1.p1
contig_262	transdecoder	exon	295534	295782	.	+	.	ID=BSUD.5769.1.p1.exon26;Parent=BSUD.5769.1.p1
contig_262	transdecoder	CDS	295534	295782	.	+	2	ID=cds.BSUD.5769.1.p1;Parent=BSUD.5769.1.p1
contig_262	transdecoder	exon	302956	303175	.	+	.	ID=BSUD.5769.1.p1.exon27;Parent=BSUD.5769.1.p1
contig_262	transdecoder	CDS	302956	303175	.	+	2	ID=cds.BSUD.5769.1.p1;Parent=BSUD.5769.1.p1
contig_262	transdecoder	exon	303913	304079	.	+	.	ID=BSUD.5769.1.p1.exon28;Parent=BSUD.5769.1.p1
contig_262	transdecoder	CDS	303913	304079	.	+	1	ID=cds.BSUD.5769.1.p1;Parent=BSUD.5769.1.p1
contig_262	transdecoder	exon	305424	305588	.	+	.	ID=BSUD.5769.1.p1.exon29;Parent=BSUD.5769.1.p1
contig_262	transdecoder	CDS	305424	305588	.	+	2	ID=cds.BSUD.5769.1.p1;Parent=BSUD.5769.1.p1
contig_262	transdecoder	exon	305861	305983	.	+	.	ID=BSUD.5769.1.p1.exon30;Parent=BSUD.5769.1.p1
contig_262	transdecoder	CDS	305861	305983	.	+	2	ID=cds.BSUD.5769.1.p1;Parent=BSUD.5769.1.p1
contig_262	transdecoder	exon	306340	306465	.	+	.	ID=BSUD.5769.1.p1.exon31;Parent=BSUD.5769.1.p1
contig_262	transdecoder	CDS	306340	306465	.	+	2	ID=cds.BSUD.5769.1.p1;Parent=BSUD.5769.1.p1
contig_262	transdecoder	exon	306583	306705	.	+	.	ID=BSUD.5769.1.p1.exon32;Parent=BSUD.5769.1.p1
contig_262	transdecoder	CDS	306583	306705	.	+	2	ID=cds.BSUD.5769.1.p1;Parent=BSUD.5769.1.p1
contig_262	transdecoder	exon	306810	306932	.	+	.	ID=BSUD.5769.1.p1.exon33;Parent=BSUD.5769.1.p1
contig_262	transdecoder	CDS	306810	306932	.	+	2	ID=cds.BSUD.5769.1.p1;Parent=BSUD.5769.1.p1
contig_262	transdecoder	exon	307258	307503	.	+	.	ID=BSUD.5769.1.p1.exon34;Parent=BSUD.5769.1.p1
contig_262	transdecoder	CDS	307258	307503	.	+	2	ID=cds.BSUD.5769.1.p1;Parent=BSUD.5769.1.p1
contig_262	transdecoder	exon	307722	307859	.	+	.	ID=BSUD.5769.1.p1.exon35;Parent=BSUD.5769.1.p1
contig_262	transdecoder	CDS	307722	307859	.	+	2	ID=cds.BSUD.5769.1.p1;Parent=BSUD.5769.1.p1
contig_262	transdecoder	exon	308478	308603	.	+	.	ID=BSUD.5769.1.p1.exon36;Parent=BSUD.5769.1.p1
contig_262	transdecoder	CDS	308478	308603	.	+	2	ID=cds.BSUD.5769.1.p1;Parent=BSUD.5769.1.p1
contig_262	transdecoder	exon	309221	309343	.	+	.	ID=BSUD.5769.1.p1.exon37;Parent=BSUD.5769.1.p1
contig_262	transdecoder	CDS	309221	309343	.	+	2	ID=cds.BSUD.5769.1.p1;Parent=BSUD.5769.1.p1
contig_262	transdecoder	exon	309459	309590	.	+	.	ID=BSUD.5769.1.p1.exon38;Parent=BSUD.5769.1.p1
contig_262	transdecoder	CDS	309459	309590	.	+	2	ID=cds.BSUD.5769.1.p1;Parent=BSUD.5769.1.p1
contig_262	transdecoder	exon	310059	310169	.	+	.	ID=BSUD.5769.1.p1.exon39;Parent=BSUD.5769.1.p1
contig_262	transdecoder	CDS	310059	310169	.	+	2	ID=cds.BSUD.5769.1.p1;Parent=BSUD.5769.1.p1
contig_262	transdecoder	exon	310506	310646	.	+	.	ID=BSUD.5769.1.p1.exon40;Parent=BSUD.5769.1.p1
contig_262	transdecoder	CDS	310506	310646	.	+	2	ID=cds.BSUD.5769.1.p1;Parent=BSUD.5769.1.p1
contig_262	transdecoder	exon	312280	312405	.	+	.	ID=BSUD.5769.1.p1.exon41;Parent=BSUD.5769.1.p1
contig_262	transdecoder	CDS	312280	312405	.	+	2	ID=cds.BSUD.5769.1.p1;Parent=BSUD.5769.1.p1
contig_262	transdecoder	exon	313140	313262	.	+	.	ID=BSUD.5769.1.p1.exon42;Parent=BSUD.5769.1.p1
contig_262	transdecoder	CDS	313140	313262	.	+	2	ID=cds.BSUD.5769.1.p1;Parent=BSUD.5769.1.p1
contig_262	transdecoder	exon	313380	313509	.	+	.	ID=BSUD.5769.1.p1.exon43;Parent=BSUD.5769.1.p1
contig_262	transdecoder	CDS	313380	313509	.	+	2	ID=cds.BSUD.5769.1.p1;Parent=BSUD.5769.1.p1
contig_262	transdecoder	exon	313884	314086	.	+	.	ID=BSUD.5769.1.p1.exon44;Parent=BSUD.5769.1.p1
contig_262	transdecoder	CDS	313884	314086	.	+	1	ID=cds.BSUD.5769.1.p1;Parent=BSUD.5769.1.p1
contig_262	transdecoder	exon	314415	314543	.	+	.	ID=BSUD.5769.1.p1.exon45;Parent=BSUD.5769.1.p1
contig_262	transdecoder	CDS	314415	314543	.	+	2	ID=cds.BSUD.5769.1.p1;Parent=BSUD.5769.1.p1
contig_262	transdecoder	exon	316451	316577	.	+	.	ID=BSUD.5769.1.p1.exon46;Parent=BSUD.5769.1.p1
contig_262	transdecoder	CDS	316451	316577	.	+	2	ID=cds.BSUD.5769.1.p1;Parent=BSUD.5769.1.p1
contig_262	transdecoder	exon	317723	318743	.	+	.	ID=BSUD.5769.1.p1.exon47;Parent=BSUD.5769.1.p1
contig_262	transdecoder	CDS	317723	317939	.	+	1	ID=cds.BSUD.5769.1.p1;Parent=BSUD.5769.1.p1
contig_262	transdecoder	three_prime_UTR	317940	318743	.	+	.	ID=BSUD.5769.1.p1.utr3p1;Parent=BSUD.5769.1.p1
contig_262	transdecoder	gene	342742	351403	.	+	.	ID=BSUD.5767;Interpro=IPR000276 (G protein-coupled receptor, rhodopsin-like)---IPR017452 (GPCR, rhodopsin-like, 7TM)
contig_262	transdecoder	mRNA	342742	351403	.	+	.	ID=BSUD.5767.1.p1;Parent=BSUD.5767;Interpro=IPR000276 (G protein-coupled receptor, rhodopsin-like)---IPR017452 (GPCR, rhodopsin-like, 7TM)
contig_262	transdecoder	five_prime_UTR	342742	342948	.	+	.	ID=BSUD.5767.1.p1.utr5p1;Parent=BSUD.5767.1.p1
contig_262	transdecoder	five_prime_UTR	349038	349054	.	+	.	ID=BSUD.5767.1.p1.utr5p2;Parent=BSUD.5767.1.p1
contig_262	transdecoder	exon	342742	342948	.	+	.	ID=BSUD.5767.1.p1.exon1;Parent=BSUD.5767.1.p1
contig_262	transdecoder	exon	349038	351403	.	+	.	ID=BSUD.5767.1.p1.exon2;Parent=BSUD.5767.1.p1
contig_262	transdecoder	CDS	349055	350095	.	+	0	ID=cds.BSUD.5767.1.p1;Parent=BSUD.5767.1.p1
contig_262	transdecoder	three_prime_UTR	350096	351403	.	+	.	ID=BSUD.5767.1.p1.utr3p1;Parent=BSUD.5767.1.p1
contig_262	tRNAscan-SE	pseudogene_tRNA	345240	345314	23.9	-	.	ID=contig_262.trna3;Name=contig_262.tRNA3-SupTTA;isotype=Sup;anticodon=TTA;gene_biotype=pseudogene
contig_262	tRNAscan-SE	exon	345240	345314	.	-	.	ID=contig_262.trna3.exon1;Parent=contig_262.trna3
contig_262	transdecoder	gene	397427	400378	.	-	.	ID=BSUD.5768;Interpro=IPR002223 (Pancreatic trypsin inhibitor Kunitz domain)---IPR020901 (Proteinase inhibitor I2, Kunitz, conserved site)---IPR036880 (Pancreatic trypsin inhibitor Kunitz domain superfamily)
contig_262	transdecoder	mRNA	397427	400378	.	-	.	ID=BSUD.5768.1.p1;Parent=BSUD.5768;Interpro=IPR002223 (Pancreatic trypsin inhibitor Kunitz domain)---IPR020901 (Proteinase inhibitor I2, Kunitz, conserved site)---IPR036880 (Pancreatic trypsin inhibitor Kunitz domain superfamily)
contig_262	transdecoder	five_prime_UTR	400305	400378	.	-	.	ID=BSUD.5768.1.p1.utr5p1;Parent=BSUD.5768.1.p1
contig_262	transdecoder	exon	400241	400378	.	-	.	ID=BSUD.5768.1.p1.exon1;Parent=BSUD.5768.1.p1
contig_262	transdecoder	CDS	400241	400304	.	-	0	ID=cds.BSUD.5768.1.p1;Parent=BSUD.5768.1.p1
contig_262	transdecoder	exon	397427	397774	.	-	.	ID=BSUD.5768.1.p1.exon2;Parent=BSUD.5768.1.p1
contig_262	transdecoder	CDS	397608	397774	.	-	2	ID=cds.BSUD.5768.1.p1;Parent=BSUD.5768.1.p1
contig_262	transdecoder	three_prime_UTR	397427	397607	.	-	.	ID=BSUD.5768.1.p1.utr3p1;Parent=BSUD.5768.1.p1
contig_262	tRNAscan-SE	pseudogene_tRNA	502092	502160	37.6	+	.	ID=contig_262.trna1;Name=contig_262.tRNA1-GlyTCC;isotype=Gly;anticodon=TCC;gene_biotype=pseudogene
contig_262	tRNAscan-SE	exon	502092	502160	.	+	.	ID=contig_262.trna1.exon1;Parent=contig_262.trna1
contig_262	tRNAscan-SE	pseudogene_tRNA	534956	535024	25.9	+	.	ID=contig_262.trna2;Name=contig_262.tRNA2-GlyTCC;isotype=Gly;anticodon=TCC;gene_biotype=pseudogene
contig_262	tRNAscan-SE	exon	534956	535024	.	+	.	ID=contig_262.trna2.exon1;Parent=contig_262.trna2
contig_263	tRNAscan-SE	pseudogene_tRNA	19257	19325	31.7	-	.	ID=contig_263.trna18;Name=contig_263.tRNA18-ArgTCG;isotype=Arg;anticodon=TCG;gene_biotype=pseudogene
contig_263	tRNAscan-SE	exon	19257	19325	.	-	.	ID=contig_263.trna18.exon1;Parent=contig_263.trna18
contig_263	tRNAscan-SE	pseudogene_tRNA	78830	78901	49.3	+	.	ID=contig_263.trna1;Name=contig_263.tRNA1-SupTCA;isotype=Sup;anticodon=TCA;gene_biotype=pseudogene
contig_263	tRNAscan-SE	exon	78830	78901	.	+	.	ID=contig_263.trna1.exon1;Parent=contig_263.trna1
contig_263	transdecoder	gene	87455	100523	.	+	.	ID=BSUD.5774;Interpro=IPR001254 (Serine proteases, trypsin domain)---IPR001314 (Peptidase S1A, chymotrypsin family)---IPR009003 (Peptidase S1, PA clan)---IPR018114 (Serine proteases, trypsin family, histidine active site)---IPR033116 (Serine proteases, trypsin family, serine active site)---IPR043504 (Peptidase S1, PA clan, chymotrypsin-like fold)
contig_263	transdecoder	mRNA	87455	100523	.	+	.	ID=BSUD.5774.1.p1;Parent=BSUD.5774;Interpro=IPR001254 (Serine proteases, trypsin domain)---IPR001314 (Peptidase S1A, chymotrypsin family)---IPR009003 (Peptidase S1, PA clan)---IPR018114 (Serine proteases, trypsin family, histidine active site)---IPR033116 (Serine proteases, trypsin family, serine active site)---IPR043504 (Peptidase S1, PA clan, chymotrypsin-like fold)
contig_263	transdecoder	five_prime_UTR	87455	87526	.	+	.	ID=BSUD.5774.1.p1.utr5p1;Parent=BSUD.5774.1.p1
contig_263	transdecoder	exon	87455	87623	.	+	.	ID=BSUD.5774.1.p1.exon1;Parent=BSUD.5774.1.p1
contig_263	transdecoder	CDS	87527	87623	.	+	0	ID=cds.BSUD.5774.1.p1;Parent=BSUD.5774.1.p1
contig_263	transdecoder	exon	90881	91029	.	+	.	ID=BSUD.5774.1.p1.exon2;Parent=BSUD.5774.1.p1
contig_263	transdecoder	CDS	90881	91029	.	+	2	ID=cds.BSUD.5774.1.p1;Parent=BSUD.5774.1.p1
contig_263	transdecoder	exon	92792	93013	.	+	.	ID=BSUD.5774.1.p1.exon3;Parent=BSUD.5774.1.p1
contig_263	transdecoder	CDS	92792	93013	.	+	0	ID=cds.BSUD.5774.1.p1;Parent=BSUD.5774.1.p1
contig_263	transdecoder	exon	94221	94434	.	+	.	ID=BSUD.5774.1.p1.exon4;Parent=BSUD.5774.1.p1
contig_263	transdecoder	CDS	94221	94434	.	+	0	ID=cds.BSUD.5774.1.p1;Parent=BSUD.5774.1.p1
contig_263	transdecoder	exon	98300	98416	.	+	.	ID=BSUD.5774.1.p1.exon5;Parent=BSUD.5774.1.p1
contig_263	transdecoder	CDS	98300	98416	.	+	2	ID=cds.BSUD.5774.1.p1;Parent=BSUD.5774.1.p1
contig_263	transdecoder	exon	100417	100523	.	+	.	ID=BSUD.5774.1.p1.exon6;Parent=BSUD.5774.1.p1
contig_263	transdecoder	CDS	100417	100481	.	+	2	ID=cds.BSUD.5774.1.p1;Parent=BSUD.5774.1.p1
contig_263	transdecoder	three_prime_UTR	100482	100523	.	+	.	ID=BSUD.5774.1.p1.utr3p1;Parent=BSUD.5774.1.p1
contig_263	tRNAscan-SE	pseudogene_tRNA	103173	103246	23.8	-	.	ID=contig_263.trna17;Name=contig_263.tRNA17-ArgTCT;isotype=Arg;anticodon=TCT;gene_biotype=pseudogene
contig_263	tRNAscan-SE	exon	103173	103246	.	-	.	ID=contig_263.trna17.exon1;Parent=contig_263.trna17
contig_263	tRNAscan-SE	pseudogene_tRNA	118012	118081	40.8	-	.	ID=contig_263.trna16;Name=contig_263.tRNA16-AlaTGC;isotype=Ala;anticodon=TGC;gene_biotype=pseudogene
contig_263	tRNAscan-SE	exon	118012	118081	.	-	.	ID=contig_263.trna16.exon1;Parent=contig_263.trna16
contig_263	tRNAscan-SE	pseudogene_tRNA	129727	129803	29.5	+	.	ID=contig_263.trna2;Name=contig_263.tRNA2-GlyTCC;isotype=Gly;anticodon=TCC;gene_biotype=pseudogene
contig_263	tRNAscan-SE	exon	129727	129803	.	+	.	ID=contig_263.trna2.exon1;Parent=contig_263.trna2
contig_263	transdecoder	gene	169230	184059	.	-	.	ID=BSUD.5775;Interpro=IPR009030 (Growth factor receptor cysteine-rich domain superfamily)---IPR011641 (Tyrosine-protein kinase ephrin type A/B receptor-like)
contig_263	transdecoder	mRNA	169230	184059	.	-	.	ID=BSUD.5775.1.p1;Parent=BSUD.5775;Interpro=IPR009030 (Growth factor receptor cysteine-rich domain superfamily)---IPR011641 (Tyrosine-protein kinase ephrin type A/B receptor-like)
contig_263	transdecoder	five_prime_UTR	183874	184059	.	-	.	ID=BSUD.5775.1.p1.utr5p1;Parent=BSUD.5775.1.p1
contig_263	transdecoder	five_prime_UTR	182528	182535	.	-	.	ID=BSUD.5775.1.p1.utr5p2;Parent=BSUD.5775.1.p1
contig_263	transdecoder	exon	183874	184059	.	-	.	ID=BSUD.5775.1.p1.exon1;Parent=BSUD.5775.1.p1
contig_263	transdecoder	exon	182289	182535	.	-	.	ID=BSUD.5775.1.p1.exon2;Parent=BSUD.5775.1.p1
contig_263	transdecoder	CDS	182289	182527	.	-	0	ID=cds.BSUD.5775.1.p1;Parent=BSUD.5775.1.p1
contig_263	transdecoder	exon	180181	180338	.	-	.	ID=BSUD.5775.1.p1.exon3;Parent=BSUD.5775.1.p1
contig_263	transdecoder	CDS	180181	180338	.	-	1	ID=cds.BSUD.5775.1.p1;Parent=BSUD.5775.1.p1
contig_263	transdecoder	exon	179767	179925	.	-	.	ID=BSUD.5775.1.p1.exon4;Parent=BSUD.5775.1.p1
contig_263	transdecoder	CDS	179767	179925	.	-	2	ID=cds.BSUD.5775.1.p1;Parent=BSUD.5775.1.p1
contig_263	transdecoder	exon	179208	179369	.	-	.	ID=BSUD.5775.1.p1.exon5;Parent=BSUD.5775.1.p1
contig_263	transdecoder	CDS	179208	179369	.	-	2	ID=cds.BSUD.5775.1.p1;Parent=BSUD.5775.1.p1
contig_263	transdecoder	exon	178266	178430	.	-	.	ID=BSUD.5775.1.p1.exon6;Parent=BSUD.5775.1.p1
contig_263	transdecoder	CDS	178266	178430	.	-	2	ID=cds.BSUD.5775.1.p1;Parent=BSUD.5775.1.p1
contig_263	transdecoder	exon	176347	176532	.	-	.	ID=BSUD.5775.1.p1.exon7;Parent=BSUD.5775.1.p1
contig_263	transdecoder	CDS	176347	176532	.	-	2	ID=cds.BSUD.5775.1.p1;Parent=BSUD.5775.1.p1
contig_263	transdecoder	exon	175562	175657	.	-	.	ID=BSUD.5775.1.p1.exon8;Parent=BSUD.5775.1.p1
contig_263	transdecoder	CDS	175562	175657	.	-	2	ID=cds.BSUD.5775.1.p1;Parent=BSUD.5775.1.p1
contig_263	transdecoder	exon	174856	174955	.	-	.	ID=BSUD.5775.1.p1.exon9;Parent=BSUD.5775.1.p1
contig_263	transdecoder	CDS	174856	174955	.	-	2	ID=cds.BSUD.5775.1.p1;Parent=BSUD.5775.1.p1
contig_263	transdecoder	exon	169230	173835	.	-	.	ID=BSUD.5775.1.p1.exon10;Parent=BSUD.5775.1.p1
contig_263	transdecoder	CDS	173616	173835	.	-	1	ID=cds.BSUD.5775.1.p1;Parent=BSUD.5775.1.p1
contig_263	transdecoder	three_prime_UTR	169230	173615	.	-	.	ID=BSUD.5775.1.p1.utr3p1;Parent=BSUD.5775.1.p1
contig_263	transdecoder	mRNA	169257	183890	.	-	.	ID=BSUD.5775.2.p1;Parent=BSUD.5775;Interpro=IPR009030 (Growth factor receptor cysteine-rich domain superfamily)---IPR011641 (Tyrosine-protein kinase ephrin type A/B receptor-like)
contig_263	transdecoder	five_prime_UTR	183874	183890	.	-	.	ID=BSUD.5775.2.p1.utr5p1;Parent=BSUD.5775.2.p1
contig_263	transdecoder	five_prime_UTR	182528	182535	.	-	.	ID=BSUD.5775.2.p1.utr5p2;Parent=BSUD.5775.2.p1
contig_263	transdecoder	exon	183874	183890	.	-	.	ID=BSUD.5775.2.p1.exon1;Parent=BSUD.5775.2.p1
contig_263	transdecoder	exon	182289	182535	.	-	.	ID=BSUD.5775.2.p1.exon2;Parent=BSUD.5775.2.p1
contig_263	transdecoder	CDS	182289	182527	.	-	0	ID=cds.BSUD.5775.2.p1;Parent=BSUD.5775.2.p1
contig_263	transdecoder	exon	180181	180338	.	-	.	ID=BSUD.5775.2.p1.exon3;Parent=BSUD.5775.2.p1
contig_263	transdecoder	CDS	180181	180338	.	-	1	ID=cds.BSUD.5775.2.p1;Parent=BSUD.5775.2.p1
contig_263	transdecoder	exon	179767	179925	.	-	.	ID=BSUD.5775.2.p1.exon4;Parent=BSUD.5775.2.p1
contig_263	transdecoder	CDS	179767	179925	.	-	2	ID=cds.BSUD.5775.2.p1;Parent=BSUD.5775.2.p1
contig_263	transdecoder	exon	179208	179369	.	-	.	ID=BSUD.5775.2.p1.exon5;Parent=BSUD.5775.2.p1
contig_263	transdecoder	CDS	179208	179369	.	-	2	ID=cds.BSUD.5775.2.p1;Parent=BSUD.5775.2.p1
contig_263	transdecoder	exon	178266	178430	.	-	.	ID=BSUD.5775.2.p1.exon6;Parent=BSUD.5775.2.p1
contig_263	transdecoder	CDS	178266	178430	.	-	2	ID=cds.BSUD.5775.2.p1;Parent=BSUD.5775.2.p1
contig_263	transdecoder	exon	176347	176532	.	-	.	ID=BSUD.5775.2.p1.exon7;Parent=BSUD.5775.2.p1
contig_263	transdecoder	CDS	176347	176532	.	-	2	ID=cds.BSUD.5775.2.p1;Parent=BSUD.5775.2.p1
contig_263	transdecoder	exon	174856	174955	.	-	.	ID=BSUD.5775.2.p1.exon8;Parent=BSUD.5775.2.p1
contig_263	transdecoder	CDS	174856	174955	.	-	2	ID=cds.BSUD.5775.2.p1;Parent=BSUD.5775.2.p1
contig_263	transdecoder	exon	171931	173835	.	-	.	ID=BSUD.5775.2.p1.exon9;Parent=BSUD.5775.2.p1
contig_263	transdecoder	CDS	173616	173835	.	-	1	ID=cds.BSUD.5775.2.p1;Parent=BSUD.5775.2.p1
contig_263	transdecoder	exon	169257	171843	.	-	.	ID=BSUD.5775.2.p1.exon10;Parent=BSUD.5775.2.p1
contig_263	transdecoder	three_prime_UTR	171931	173615	.	-	.	ID=BSUD.5775.2.p1.utr3p1;Parent=BSUD.5775.2.p1
contig_263	transdecoder	three_prime_UTR	169257	171843	.	-	.	ID=BSUD.5775.2.p1.utr3p2;Parent=BSUD.5775.2.p1
contig_263	transdecoder	mRNA	169258	171760	.	-	.	ID=BSUD.5775.3.p1;Parent=BSUD.5775;Interpro=IPR009030 (Growth factor receptor cysteine-rich domain superfamily)---IPR011641 (Tyrosine-protein kinase ephrin type A/B receptor-like)
contig_263	transdecoder	five_prime_UTR	170362	171760	.	-	.	ID=BSUD.5775.3.p1.utr5p1;Parent=BSUD.5775.3.p1
contig_263	transdecoder	exon	169533	171760	.	-	.	ID=BSUD.5775.3.p1.exon1;Parent=BSUD.5775.3.p1
contig_263	transdecoder	CDS	169801	170361	.	-	0	ID=cds.BSUD.5775.3.p1;Parent=BSUD.5775.3.p1
contig_263	transdecoder	exon	169258	169467	.	-	.	ID=BSUD.5775.3.p1.exon2;Parent=BSUD.5775.3.p1
contig_263	transdecoder	three_prime_UTR	169533	169800	.	-	.	ID=BSUD.5775.3.p1.utr3p1;Parent=BSUD.5775.3.p1
contig_263	transdecoder	three_prime_UTR	169258	169467	.	-	.	ID=BSUD.5775.3.p1.utr3p2;Parent=BSUD.5775.3.p1
contig_263	tRNAscan-SE	pseudogene_tRNA	186845	186922	24.7	+	.	ID=contig_263.trna3;Name=contig_263.tRNA3-ArgTCT;isotype=Arg;anticodon=TCT;gene_biotype=pseudogene
contig_263	tRNAscan-SE	exon	186845	186922	.	+	.	ID=contig_263.trna3.exon1;Parent=contig_263.trna3
contig_263	transdecoder	gene	187146	190532	.	-	.	ID=BSUD.5776;Interpro=IPR000742 (EGF-like domain)---IPR013320 (Concanavalin A-like lectin/glucanase domain superfamily)
contig_263	transdecoder	mRNA	187146	190532	.	-	.	ID=BSUD.5776.1.p1;Parent=BSUD.5776;Interpro=IPR000742 (EGF-like domain)---IPR013320 (Concanavalin A-like lectin/glucanase domain superfamily)
contig_263	transdecoder	exon	190338	190532	.	-	.	ID=BSUD.5776.1.p1.exon1;Parent=BSUD.5776.1.p1
contig_263	transdecoder	CDS	190338	190530	.	-	0	ID=cds.BSUD.5776.1.p1;Parent=BSUD.5776.1.p1
contig_263	transdecoder	exon	189174	189330	.	-	.	ID=BSUD.5776.1.p1.exon2;Parent=BSUD.5776.1.p1
contig_263	transdecoder	CDS	189174	189330	.	-	2	ID=cds.BSUD.5776.1.p1;Parent=BSUD.5776.1.p1
contig_263	transdecoder	exon	187146	188274	.	-	.	ID=BSUD.5776.1.p1.exon3;Parent=BSUD.5776.1.p1
contig_263	transdecoder	CDS	188058	188274	.	-	1	ID=cds.BSUD.5776.1.p1;Parent=BSUD.5776.1.p1
contig_263	transdecoder	three_prime_UTR	187146	188057	.	-	.	ID=BSUD.5776.1.p1.utr3p1;Parent=BSUD.5776.1.p1
contig_263	StringTie	gene	199968	201493	1000	+	.	ID=BSUD.5777
contig_263	StringTie	transcript	199968	201493	1000	+	.	ID=BSUD.5777.1;Parent=BSUD.5777
contig_263	StringTie	exon	199968	200090	1000	+	.	ID=BSUD.5777.1.exon1;Parent=BSUD.5777.1
contig_263	StringTie	exon	200746	200827	1000	+	.	ID=BSUD.5777.1.exon2;Parent=BSUD.5777.1
contig_263	StringTie	exon	201427	201493	1000	+	.	ID=BSUD.5777.1.exon3;Parent=BSUD.5777.1
contig_263	transdecoder	gene	206036	207731	.	-	.	ID=BSUD.5778;Interpro=IPR011641 (Tyrosine-protein kinase ephrin type A/B receptor-like)
contig_263	transdecoder	mRNA	206036	207731	.	-	.	ID=BSUD.5778.1.p1;Parent=BSUD.5778;Interpro=IPR011641 (Tyrosine-protein kinase ephrin type A/B receptor-like)
contig_263	transdecoder	exon	207623	207731	.	-	.	ID=BSUD.5778.1.p1.exon1;Parent=BSUD.5778.1.p1
contig_263	transdecoder	CDS	207623	207731	.	-	0	ID=cds.BSUD.5778.1.p1;Parent=BSUD.5778.1.p1
contig_263	transdecoder	exon	206036	206167	.	-	.	ID=BSUD.5778.1.p1.exon2;Parent=BSUD.5778.1.p1
contig_263	transdecoder	CDS	206037	206167	.	-	2	ID=cds.BSUD.5778.1.p1;Parent=BSUD.5778.1.p1
contig_263	transdecoder	gene	208171	231669	.	-	.	ID=BSUD.5779;Interpro=NA
contig_263	transdecoder	mRNA	208171	231669	.	-	.	ID=BSUD.5779.1.p2;Parent=BSUD.5779;Interpro=NA
contig_263	transdecoder	five_prime_UTR	231428	231669	.	-	.	ID=BSUD.5779.1.p2.utr5p1;Parent=BSUD.5779.1.p2
contig_263	transdecoder	five_prime_UTR	229054	229312	.	-	.	ID=BSUD.5779.1.p2.utr5p2;Parent=BSUD.5779.1.p2
contig_263	transdecoder	five_prime_UTR	227349	228083	.	-	.	ID=BSUD.5779.1.p2.utr5p3;Parent=BSUD.5779.1.p2
contig_263	transdecoder	five_prime_UTR	225750	225961	.	-	.	ID=BSUD.5779.1.p2.utr5p4;Parent=BSUD.5779.1.p2
contig_263	transdecoder	five_prime_UTR	224197	224438	.	-	.	ID=BSUD.5779.1.p2.utr5p5;Parent=BSUD.5779.1.p2
contig_263	transdecoder	five_prime_UTR	222954	223206	.	-	.	ID=BSUD.5779.1.p2.utr5p6;Parent=BSUD.5779.1.p2
contig_263	transdecoder	five_prime_UTR	221416	221668	.	-	.	ID=BSUD.5779.1.p2.utr5p7;Parent=BSUD.5779.1.p2
contig_263	transdecoder	five_prime_UTR	220098	221082	.	-	.	ID=BSUD.5779.1.p2.utr5p8;Parent=BSUD.5779.1.p2
contig_263	transdecoder	exon	231428	231669	.	-	.	ID=BSUD.5779.1.p2.exon1;Parent=BSUD.5779.1.p2
contig_263	transdecoder	exon	229054	229312	.	-	.	ID=BSUD.5779.1.p2.exon2;Parent=BSUD.5779.1.p2
contig_263	transdecoder	exon	227349	228083	.	-	.	ID=BSUD.5779.1.p2.exon3;Parent=BSUD.5779.1.p2
contig_263	transdecoder	exon	225750	225961	.	-	.	ID=BSUD.5779.1.p2.exon4;Parent=BSUD.5779.1.p2
contig_263	transdecoder	exon	224197	224438	.	-	.	ID=BSUD.5779.1.p2.exon5;Parent=BSUD.5779.1.p2
contig_263	transdecoder	exon	222954	223206	.	-	.	ID=BSUD.5779.1.p2.exon6;Parent=BSUD.5779.1.p2
contig_263	transdecoder	exon	221416	221668	.	-	.	ID=BSUD.5779.1.p2.exon7;Parent=BSUD.5779.1.p2
contig_263	transdecoder	exon	219779	221082	.	-	.	ID=BSUD.5779.1.p2.exon8;Parent=BSUD.5779.1.p2
contig_263	transdecoder	CDS	219779	220097	.	-	0	ID=cds.BSUD.5779.1.p2;Parent=BSUD.5779.1.p2
contig_263	transdecoder	exon	219112	219189	.	-	.	ID=BSUD.5779.1.p2.exon9;Parent=BSUD.5779.1.p2
contig_263	transdecoder	CDS	219112	219189	.	-	2	ID=cds.BSUD.5779.1.p2;Parent=BSUD.5779.1.p2
contig_263	transdecoder	exon	217963	218311	.	-	.	ID=BSUD.5779.1.p2.exon10;Parent=BSUD.5779.1.p2
contig_263	transdecoder	CDS	218118	218311	.	-	2	ID=cds.BSUD.5779.1.p2;Parent=BSUD.5779.1.p2
contig_263	transdecoder	exon	217039	217287	.	-	.	ID=BSUD.5779.1.p2.exon11;Parent=BSUD.5779.1.p2
contig_263	transdecoder	exon	216858	216937	.	-	.	ID=BSUD.5779.1.p2.exon12;Parent=BSUD.5779.1.p2
contig_263	transdecoder	exon	208171	209079	.	-	.	ID=BSUD.5779.1.p2.exon13;Parent=BSUD.5779.1.p2
contig_263	transdecoder	three_prime_UTR	217963	218117	.	-	.	ID=BSUD.5779.1.p2.utr3p1;Parent=BSUD.5779.1.p2
contig_263	transdecoder	three_prime_UTR	217039	217287	.	-	.	ID=BSUD.5779.1.p2.utr3p2;Parent=BSUD.5779.1.p2
contig_263	transdecoder	three_prime_UTR	216858	216937	.	-	.	ID=BSUD.5779.1.p2.utr3p3;Parent=BSUD.5779.1.p2
contig_263	transdecoder	three_prime_UTR	208171	209079	.	-	.	ID=BSUD.5779.1.p2.utr3p4;Parent=BSUD.5779.1.p2
contig_263	tRNAscan-SE	pseudogene_tRNA	228178	228250	30.9	+	.	ID=contig_263.trna4;Name=contig_263.tRNA4-ValTAC;isotype=Val;anticodon=TAC;gene_biotype=pseudogene
contig_263	tRNAscan-SE	exon	228178	228250	.	+	.	ID=contig_263.trna4.exon1;Parent=contig_263.trna4
contig_263	transdecoder	gene	232836	236802	.	-	.	ID=BSUD.5780;Interpro=IPR000436 (Sushi/SCR/CCP domain)---IPR035976 (Sushi/SCR/CCP superfamily)
contig_263	transdecoder	mRNA	232836	236802	.	-	.	ID=BSUD.5780.1.p1;Parent=BSUD.5780;Interpro=IPR000436 (Sushi/SCR/CCP domain)---IPR035976 (Sushi/SCR/CCP superfamily)
contig_263	transdecoder	exon	236732	236802	.	-	.	ID=BSUD.5780.1.p1.exon1;Parent=BSUD.5780.1.p1
contig_263	transdecoder	CDS	236732	236801	.	-	0	ID=cds.BSUD.5780.1.p1;Parent=BSUD.5780.1.p1
contig_263	transdecoder	exon	235216	235407	.	-	.	ID=BSUD.5780.1.p1.exon2;Parent=BSUD.5780.1.p1
contig_263	transdecoder	CDS	235216	235407	.	-	2	ID=cds.BSUD.5780.1.p1;Parent=BSUD.5780.1.p1
contig_263	transdecoder	exon	232836	232937	.	-	.	ID=BSUD.5780.1.p1.exon3;Parent=BSUD.5780.1.p1
contig_263	transdecoder	CDS	232837	232937	.	-	2	ID=cds.BSUD.5780.1.p1;Parent=BSUD.5780.1.p1
contig_263	transdecoder	gene	237739	239509	.	-	.	ID=BSUD.5781;Interpro=IPR000152 (EGF-type aspartate/asparagine hydroxylation site)---IPR001881 (EGF-like calcium-binding domain)---IPR018097 (EGF-like calcium-binding, conserved site)
contig_263	transdecoder	mRNA	237739	239509	.	-	.	ID=BSUD.5781.1.p1;Parent=BSUD.5781;Interpro=IPR000152 (EGF-type aspartate/asparagine hydroxylation site)---IPR001881 (EGF-like calcium-binding domain)---IPR018097 (EGF-like calcium-binding, conserved site)
contig_263	transdecoder	exon	239455	239509	.	-	.	ID=BSUD.5781.1.p1.exon1;Parent=BSUD.5781.1.p1
contig_263	transdecoder	CDS	239455	239509	.	-	0	ID=cds.BSUD.5781.1.p1;Parent=BSUD.5781.1.p1
contig_263	transdecoder	exon	237925	238053	.	-	.	ID=BSUD.5781.1.p1.exon2;Parent=BSUD.5781.1.p1
contig_263	transdecoder	CDS	237925	238053	.	-	2	ID=cds.BSUD.5781.1.p1;Parent=BSUD.5781.1.p1
contig_263	transdecoder	exon	237739	237788	.	-	.	ID=BSUD.5781.1.p1.exon3;Parent=BSUD.5781.1.p1
contig_263	transdecoder	CDS	237739	237788	.	-	2	ID=cds.BSUD.5781.1.p1;Parent=BSUD.5781.1.p1
contig_263	transdecoder	gene	248681	292573	.	-	.	ID=BSUD.5782;Interpro=IPR000859 (CUB domain)---IPR001304 (C-type lectin-like)---IPR002172 (Low-density lipoprotein (LDL) receptor class A repeat)---IPR016186 (C-type lectin-like/link domain superfamily)---IPR016187 (C-type lectin fold)---IPR023415 (Low-density lipoprotein (LDL) receptor class A, conserved site)---IPR035914 (Spermadhesin, CUB domain superfamily)---IPR036055 (LDL receptor-like superfamily)
contig_263	transdecoder	mRNA	248681	292573	.	-	.	ID=BSUD.5782.1.p1;Parent=BSUD.5782;Interpro=IPR000859 (CUB domain)---IPR001304 (C-type lectin-like)---IPR002172 (Low-density lipoprotein (LDL) receptor class A repeat)---IPR016186 (C-type lectin-like/link domain superfamily)---IPR016187 (C-type lectin fold)---IPR023415 (Low-density lipoprotein (LDL) receptor class A, conserved site)---IPR035914 (Spermadhesin, CUB domain superfamily)---IPR036055 (LDL receptor-like superfamily)
contig_263	transdecoder	five_prime_UTR	292151	292573	.	-	.	ID=BSUD.5782.1.p1.utr5p1;Parent=BSUD.5782.1.p1
contig_263	transdecoder	five_prime_UTR	267917	268064	.	-	.	ID=BSUD.5782.1.p1.utr5p2;Parent=BSUD.5782.1.p1
contig_263	transdecoder	exon	292151	292573	.	-	.	ID=BSUD.5782.1.p1.exon1;Parent=BSUD.5782.1.p1
contig_263	transdecoder	exon	267773	268064	.	-	.	ID=BSUD.5782.1.p1.exon2;Parent=BSUD.5782.1.p1
contig_263	transdecoder	CDS	267773	267916	.	-	0	ID=cds.BSUD.5782.1.p1;Parent=BSUD.5782.1.p1
contig_263	transdecoder	exon	258859	258946	.	-	.	ID=BSUD.5782.1.p1.exon3;Parent=BSUD.5782.1.p1
contig_263	transdecoder	CDS	258859	258946	.	-	0	ID=cds.BSUD.5782.1.p1;Parent=BSUD.5782.1.p1
contig_263	transdecoder	exon	256722	256803	.	-	.	ID=BSUD.5782.1.p1.exon4;Parent=BSUD.5782.1.p1
contig_263	transdecoder	CDS	256722	256803	.	-	2	ID=cds.BSUD.5782.1.p1;Parent=BSUD.5782.1.p1
contig_263	transdecoder	exon	256475	256590	.	-	.	ID=BSUD.5782.1.p1.exon5;Parent=BSUD.5782.1.p1
contig_263	transdecoder	CDS	256475	256590	.	-	1	ID=cds.BSUD.5782.1.p1;Parent=BSUD.5782.1.p1
contig_263	transdecoder	exon	256037	256138	.	-	.	ID=BSUD.5782.1.p1.exon6;Parent=BSUD.5782.1.p1
contig_263	transdecoder	CDS	256037	256138	.	-	2	ID=cds.BSUD.5782.1.p1;Parent=BSUD.5782.1.p1
contig_263	transdecoder	exon	255439	255675	.	-	.	ID=BSUD.5782.1.p1.exon7;Parent=BSUD.5782.1.p1
contig_263	transdecoder	CDS	255439	255675	.	-	2	ID=cds.BSUD.5782.1.p1;Parent=BSUD.5782.1.p1
contig_263	transdecoder	exon	253181	254187	.	-	.	ID=BSUD.5782.1.p1.exon8;Parent=BSUD.5782.1.p1
contig_263	transdecoder	CDS	253997	254187	.	-	2	ID=cds.BSUD.5782.1.p1;Parent=BSUD.5782.1.p1
contig_263	transdecoder	exon	249450	249601	.	-	.	ID=BSUD.5782.1.p1.exon9;Parent=BSUD.5782.1.p1
contig_263	transdecoder	exon	248681	248936	.	-	.	ID=BSUD.5782.1.p1.exon10;Parent=BSUD.5782.1.p1
contig_263	transdecoder	three_prime_UTR	253181	253996	.	-	.	ID=BSUD.5782.1.p1.utr3p1;Parent=BSUD.5782.1.p1
contig_263	transdecoder	three_prime_UTR	249450	249601	.	-	.	ID=BSUD.5782.1.p1.utr3p2;Parent=BSUD.5782.1.p1
contig_263	transdecoder	three_prime_UTR	248681	248936	.	-	.	ID=BSUD.5782.1.p1.utr3p3;Parent=BSUD.5782.1.p1
contig_263	transdecoder	mRNA	256431	292573	.	-	.	ID=BSUD.5782.2.p1;Parent=BSUD.5782;Interpro=IPR000859 (CUB domain)---IPR001304 (C-type lectin-like)---IPR002172 (Low-density lipoprotein (LDL) receptor class A repeat)---IPR016186 (C-type lectin-like/link domain superfamily)---IPR016187 (C-type lectin fold)---IPR023415 (Low-density lipoprotein (LDL) receptor class A, conserved site)---IPR035914 (Spermadhesin, CUB domain superfamily)---IPR036055 (LDL receptor-like superfamily)
contig_263	transdecoder	five_prime_UTR	292151	292573	.	-	.	ID=BSUD.5782.2.p1.utr5p1;Parent=BSUD.5782.2.p1
contig_263	transdecoder	five_prime_UTR	267917	268064	.	-	.	ID=BSUD.5782.2.p1.utr5p2;Parent=BSUD.5782.2.p1
contig_263	transdecoder	exon	292151	292573	.	-	.	ID=BSUD.5782.2.p1.exon1;Parent=BSUD.5782.2.p1
contig_263	transdecoder	exon	267773	268064	.	-	.	ID=BSUD.5782.2.p1.exon2;Parent=BSUD.5782.2.p1
contig_263	transdecoder	CDS	267773	267916	.	-	0	ID=cds.BSUD.5782.2.p1;Parent=BSUD.5782.2.p1
contig_263	transdecoder	exon	258859	258946	.	-	.	ID=BSUD.5782.2.p1.exon3;Parent=BSUD.5782.2.p1
contig_263	transdecoder	CDS	258859	258946	.	-	0	ID=cds.BSUD.5782.2.p1;Parent=BSUD.5782.2.p1
contig_263	transdecoder	exon	256722	256803	.	-	.	ID=BSUD.5782.2.p1.exon4;Parent=BSUD.5782.2.p1
contig_263	transdecoder	CDS	256722	256803	.	-	2	ID=cds.BSUD.5782.2.p1;Parent=BSUD.5782.2.p1
contig_263	transdecoder	exon	256431	256590	.	-	.	ID=BSUD.5782.2.p1.exon5;Parent=BSUD.5782.2.p1
contig_263	transdecoder	CDS	256470	256590	.	-	1	ID=cds.BSUD.5782.2.p1;Parent=BSUD.5782.2.p1
contig_263	transdecoder	three_prime_UTR	256431	256469	.	-	.	ID=BSUD.5782.2.p1.utr3p1;Parent=BSUD.5782.2.p1
contig_263	tRNAscan-SE	pseudogene_tRNA	254642	254712	38.3	-	.	ID=contig_263.trna15;Name=contig_263.tRNA15-ArgTCT;isotype=Arg;anticodon=TCT;gene_biotype=pseudogene
contig_263	tRNAscan-SE	exon	254642	254712	.	-	.	ID=contig_263.trna15.exon1;Parent=contig_263.trna15
contig_263	tRNAscan-SE	pseudogene_tRNA	267395	267463	23.8	+	.	ID=contig_263.trna5;Name=contig_263.tRNA5-GlyTCC;isotype=Gly;anticodon=TCC;gene_biotype=pseudogene
contig_263	tRNAscan-SE	exon	267395	267463	.	+	.	ID=contig_263.trna5.exon1;Parent=contig_263.trna5
contig_263	tRNAscan-SE	pseudogene_tRNA	315342	315410	22.5	+	.	ID=contig_263.trna6;Name=contig_263.tRNA6-GluTTC;isotype=Glu;anticodon=TTC;gene_biotype=pseudogene
contig_263	tRNAscan-SE	exon	315342	315410	.	+	.	ID=contig_263.trna6.exon1;Parent=contig_263.trna6
contig_263	transdecoder	gene	322956	325475	.	-	.	ID=BSUD.5783;Interpro=NA
contig_263	transdecoder	mRNA	322956	325475	.	-	.	ID=BSUD.5783.1.p2;Parent=BSUD.5783;Interpro=NA
contig_263	transdecoder	five_prime_UTR	324961	325475	.	-	.	ID=BSUD.5783.1.p2.utr5p1;Parent=BSUD.5783.1.p2
contig_263	transdecoder	exon	322956	325475	.	-	.	ID=BSUD.5783.1.p2.exon1;Parent=BSUD.5783.1.p2
contig_263	transdecoder	CDS	324805	324960	.	-	0	ID=cds.BSUD.5783.1.p2;Parent=BSUD.5783.1.p2
contig_263	transdecoder	three_prime_UTR	322956	324804	.	-	.	ID=BSUD.5783.1.p2.utr3p1;Parent=BSUD.5783.1.p2
contig_263	transdecoder	gene	327000	337589	.	-	.	ID=BSUD.5784;Interpro=IPR002126 (Cadherin-like)---IPR015919 (Cadherin-like superfamily)
contig_263	transdecoder	mRNA	327000	337589	.	-	.	ID=BSUD.5784.1.p1;Parent=BSUD.5784;Interpro=IPR002126 (Cadherin-like)---IPR015919 (Cadherin-like superfamily)
contig_263	transdecoder	exon	337554	337589	.	-	.	ID=BSUD.5784.1.p1.exon1;Parent=BSUD.5784.1.p1
contig_263	transdecoder	CDS	337554	337589	.	-	0	ID=cds.BSUD.5784.1.p1;Parent=BSUD.5784.1.p1
contig_263	transdecoder	exon	336617	336751	.	-	.	ID=BSUD.5784.1.p1.exon2;Parent=BSUD.5784.1.p1
contig_263	transdecoder	CDS	336617	336751	.	-	0	ID=cds.BSUD.5784.1.p1;Parent=BSUD.5784.1.p1
contig_263	transdecoder	exon	336325	336504	.	-	.	ID=BSUD.5784.1.p1.exon3;Parent=BSUD.5784.1.p1
contig_263	transdecoder	CDS	336325	336504	.	-	0	ID=cds.BSUD.5784.1.p1;Parent=BSUD.5784.1.p1
contig_263	transdecoder	exon	335778	335915	.	-	.	ID=BSUD.5784.1.p1.exon4;Parent=BSUD.5784.1.p1
contig_263	transdecoder	CDS	335778	335915	.	-	0	ID=cds.BSUD.5784.1.p1;Parent=BSUD.5784.1.p1
contig_263	transdecoder	exon	334776	334946	.	-	.	ID=BSUD.5784.1.p1.exon5;Parent=BSUD.5784.1.p1
contig_263	transdecoder	CDS	334776	334946	.	-	0	ID=cds.BSUD.5784.1.p1;Parent=BSUD.5784.1.p1
contig_263	transdecoder	exon	334472	334594	.	-	.	ID=BSUD.5784.1.p1.exon6;Parent=BSUD.5784.1.p1
contig_263	transdecoder	CDS	334472	334594	.	-	0	ID=cds.BSUD.5784.1.p1;Parent=BSUD.5784.1.p1
contig_263	transdecoder	exon	334066	334251	.	-	.	ID=BSUD.5784.1.p1.exon7;Parent=BSUD.5784.1.p1
contig_263	transdecoder	CDS	334066	334251	.	-	0	ID=cds.BSUD.5784.1.p1;Parent=BSUD.5784.1.p1
contig_263	transdecoder	exon	333548	333670	.	-	.	ID=BSUD.5784.1.p1.exon8;Parent=BSUD.5784.1.p1
contig_263	transdecoder	CDS	333548	333670	.	-	0	ID=cds.BSUD.5784.1.p1;Parent=BSUD.5784.1.p1
contig_263	transdecoder	exon	330157	330248	.	-	.	ID=BSUD.5784.1.p1.exon9;Parent=BSUD.5784.1.p1
contig_263	transdecoder	CDS	330157	330248	.	-	0	ID=cds.BSUD.5784.1.p1;Parent=BSUD.5784.1.p1
contig_263	transdecoder	exon	329564	329717	.	-	.	ID=BSUD.5784.1.p1.exon10;Parent=BSUD.5784.1.p1
contig_263	transdecoder	CDS	329564	329717	.	-	1	ID=cds.BSUD.5784.1.p1;Parent=BSUD.5784.1.p1
contig_263	transdecoder	exon	328332	328457	.	-	.	ID=BSUD.5784.1.p1.exon11;Parent=BSUD.5784.1.p1
contig_263	transdecoder	CDS	328332	328457	.	-	0	ID=cds.BSUD.5784.1.p1;Parent=BSUD.5784.1.p1
contig_263	transdecoder	exon	327852	328010	.	-	.	ID=BSUD.5784.1.p1.exon12;Parent=BSUD.5784.1.p1
contig_263	transdecoder	CDS	327852	328010	.	-	0	ID=cds.BSUD.5784.1.p1;Parent=BSUD.5784.1.p1
contig_263	transdecoder	exon	327181	327365	.	-	.	ID=BSUD.5784.1.p1.exon13;Parent=BSUD.5784.1.p1
contig_263	transdecoder	CDS	327181	327365	.	-	0	ID=cds.BSUD.5784.1.p1;Parent=BSUD.5784.1.p1
contig_263	transdecoder	exon	327000	327061	.	-	.	ID=BSUD.5784.1.p1.exon14;Parent=BSUD.5784.1.p1
contig_263	transdecoder	CDS	327001	327061	.	-	1	ID=cds.BSUD.5784.1.p1;Parent=BSUD.5784.1.p1
contig_263	transdecoder	gene	343135	355007	.	-	.	ID=BSUD.5785;Interpro=IPR002126 (Cadherin-like)---IPR015919 (Cadherin-like superfamily)
contig_263	transdecoder	mRNA	343135	355007	.	-	.	ID=BSUD.5785.1.p1;Parent=BSUD.5785;Interpro=IPR002126 (Cadherin-like)---IPR015919 (Cadherin-like superfamily)
contig_263	transdecoder	exon	354873	355007	.	-	.	ID=BSUD.5785.1.p1.exon1;Parent=BSUD.5785.1.p1
contig_263	transdecoder	CDS	354873	355007	.	-	0	ID=cds.BSUD.5785.1.p1;Parent=BSUD.5785.1.p1
contig_263	transdecoder	exon	352651	352815	.	-	.	ID=BSUD.5785.1.p1.exon2;Parent=BSUD.5785.1.p1
contig_263	transdecoder	CDS	352651	352815	.	-	0	ID=cds.BSUD.5785.1.p1;Parent=BSUD.5785.1.p1
contig_263	transdecoder	exon	347371	347520	.	-	.	ID=BSUD.5785.1.p1.exon3;Parent=BSUD.5785.1.p1
contig_263	transdecoder	CDS	347371	347520	.	-	0	ID=cds.BSUD.5785.1.p1;Parent=BSUD.5785.1.p1
contig_263	transdecoder	exon	346344	346532	.	-	.	ID=BSUD.5785.1.p1.exon4;Parent=BSUD.5785.1.p1
contig_263	transdecoder	CDS	346344	346532	.	-	0	ID=cds.BSUD.5785.1.p1;Parent=BSUD.5785.1.p1
contig_263	transdecoder	exon	346087	346227	.	-	.	ID=BSUD.5785.1.p1.exon5;Parent=BSUD.5785.1.p1
contig_263	transdecoder	CDS	346087	346227	.	-	0	ID=cds.BSUD.5785.1.p1;Parent=BSUD.5785.1.p1
contig_263	transdecoder	exon	345752	345937	.	-	.	ID=BSUD.5785.1.p1.exon6;Parent=BSUD.5785.1.p1
contig_263	transdecoder	CDS	345752	345937	.	-	0	ID=cds.BSUD.5785.1.p1;Parent=BSUD.5785.1.p1
contig_263	transdecoder	exon	345512	345637	.	-	.	ID=BSUD.5785.1.p1.exon7;Parent=BSUD.5785.1.p1
contig_263	transdecoder	CDS	345512	345637	.	-	0	ID=cds.BSUD.5785.1.p1;Parent=BSUD.5785.1.p1
contig_263	transdecoder	exon	343135	343989	.	-	.	ID=BSUD.5785.1.p1.exon8;Parent=BSUD.5785.1.p1
contig_263	transdecoder	CDS	343780	343989	.	-	0	ID=cds.BSUD.5785.1.p1;Parent=BSUD.5785.1.p1
contig_263	transdecoder	three_prime_UTR	343135	343779	.	-	.	ID=BSUD.5785.1.p1.utr3p1;Parent=BSUD.5785.1.p1
contig_263	transdecoder	gene	355440	362228	.	-	.	ID=BSUD.5786;Interpro=IPR002126 (Cadherin-like)---IPR015919 (Cadherin-like superfamily)
contig_263	transdecoder	mRNA	355440	362228	.	-	.	ID=BSUD.5786.1.p1;Parent=BSUD.5786;Interpro=IPR002126 (Cadherin-like)---IPR015919 (Cadherin-like superfamily)
contig_263	transdecoder	exon	362037	362228	.	-	.	ID=BSUD.5786.1.p1.exon1;Parent=BSUD.5786.1.p1
contig_263	transdecoder	CDS	362037	362228	.	-	0	ID=cds.BSUD.5786.1.p1;Parent=BSUD.5786.1.p1
contig_263	transdecoder	exon	361111	361245	.	-	.	ID=BSUD.5786.1.p1.exon2;Parent=BSUD.5786.1.p1
contig_263	transdecoder	CDS	361111	361245	.	-	0	ID=cds.BSUD.5786.1.p1;Parent=BSUD.5786.1.p1
contig_263	transdecoder	exon	360437	360628	.	-	.	ID=BSUD.5786.1.p1.exon3;Parent=BSUD.5786.1.p1
contig_263	transdecoder	CDS	360437	360628	.	-	0	ID=cds.BSUD.5786.1.p1;Parent=BSUD.5786.1.p1
contig_263	transdecoder	exon	359370	359507	.	-	.	ID=BSUD.5786.1.p1.exon4;Parent=BSUD.5786.1.p1
contig_263	transdecoder	CDS	359370	359507	.	-	0	ID=cds.BSUD.5786.1.p1;Parent=BSUD.5786.1.p1
contig_263	transdecoder	exon	358512	358700	.	-	.	ID=BSUD.5786.1.p1.exon5;Parent=BSUD.5786.1.p1
contig_263	transdecoder	CDS	358512	358700	.	-	0	ID=cds.BSUD.5786.1.p1;Parent=BSUD.5786.1.p1
contig_263	transdecoder	exon	358053	358184	.	-	.	ID=BSUD.5786.1.p1.exon6;Parent=BSUD.5786.1.p1
contig_263	transdecoder	CDS	358053	358184	.	-	0	ID=cds.BSUD.5786.1.p1;Parent=BSUD.5786.1.p1
contig_263	transdecoder	exon	357227	357403	.	-	.	ID=BSUD.5786.1.p1.exon7;Parent=BSUD.5786.1.p1
contig_263	transdecoder	CDS	357227	357403	.	-	0	ID=cds.BSUD.5786.1.p1;Parent=BSUD.5786.1.p1
contig_263	transdecoder	exon	356096	356218	.	-	.	ID=BSUD.5786.1.p1.exon8;Parent=BSUD.5786.1.p1
contig_263	transdecoder	CDS	356096	356218	.	-	0	ID=cds.BSUD.5786.1.p1;Parent=BSUD.5786.1.p1
contig_263	transdecoder	exon	355440	355625	.	-	.	ID=BSUD.5786.1.p1.exon9;Parent=BSUD.5786.1.p1
contig_263	transdecoder	CDS	355440	355625	.	-	0	ID=cds.BSUD.5786.1.p1;Parent=BSUD.5786.1.p1
contig_263	transdecoder	gene	363020	372179	.	-	.	ID=BSUD.5787;Interpro=IPR002126 (Cadherin-like)---IPR015919 (Cadherin-like superfamily)---IPR039808 (Cadherin)
contig_263	transdecoder	mRNA	363020	372179	.	-	.	ID=BSUD.5787.1.p1;Parent=BSUD.5787;Interpro=IPR002126 (Cadherin-like)---IPR015919 (Cadherin-like superfamily)---IPR039808 (Cadherin)
contig_263	transdecoder	five_prime_UTR	372075	372179	.	-	.	ID=BSUD.5787.1.p1.utr5p1;Parent=BSUD.5787.1.p1
contig_263	transdecoder	exon	372045	372179	.	-	.	ID=BSUD.5787.1.p1.exon1;Parent=BSUD.5787.1.p1
contig_263	transdecoder	CDS	372045	372074	.	-	0	ID=cds.BSUD.5787.1.p1;Parent=BSUD.5787.1.p1
contig_263	transdecoder	exon	371404	371586	.	-	.	ID=BSUD.5787.1.p1.exon2;Parent=BSUD.5787.1.p1
contig_263	transdecoder	CDS	371404	371586	.	-	0	ID=cds.BSUD.5787.1.p1;Parent=BSUD.5787.1.p1
contig_263	transdecoder	exon	370348	370482	.	-	.	ID=BSUD.5787.1.p1.exon3;Parent=BSUD.5787.1.p1
contig_263	transdecoder	CDS	370348	370482	.	-	0	ID=cds.BSUD.5787.1.p1;Parent=BSUD.5787.1.p1
contig_263	transdecoder	exon	370053	370229	.	-	.	ID=BSUD.5787.1.p1.exon4;Parent=BSUD.5787.1.p1
contig_263	transdecoder	CDS	370053	370229	.	-	0	ID=cds.BSUD.5787.1.p1;Parent=BSUD.5787.1.p1
contig_263	transdecoder	exon	368931	369059	.	-	.	ID=BSUD.5787.1.p1.exon5;Parent=BSUD.5787.1.p1
contig_263	transdecoder	CDS	368931	369059	.	-	0	ID=cds.BSUD.5787.1.p1;Parent=BSUD.5787.1.p1
contig_263	transdecoder	exon	366062	366247	.	-	.	ID=BSUD.5787.1.p1.exon6;Parent=BSUD.5787.1.p1
contig_263	transdecoder	CDS	366062	366247	.	-	0	ID=cds.BSUD.5787.1.p1;Parent=BSUD.5787.1.p1
contig_263	transdecoder	exon	365129	365251	.	-	.	ID=BSUD.5787.1.p1.exon7;Parent=BSUD.5787.1.p1
contig_263	transdecoder	CDS	365129	365251	.	-	0	ID=cds.BSUD.5787.1.p1;Parent=BSUD.5787.1.p1
contig_263	transdecoder	exon	364286	364471	.	-	.	ID=BSUD.5787.1.p1.exon8;Parent=BSUD.5787.1.p1
contig_263	transdecoder	CDS	364286	364471	.	-	0	ID=cds.BSUD.5787.1.p1;Parent=BSUD.5787.1.p1
contig_263	transdecoder	exon	363795	363923	.	-	.	ID=BSUD.5787.1.p1.exon9;Parent=BSUD.5787.1.p1
contig_263	transdecoder	CDS	363795	363923	.	-	0	ID=cds.BSUD.5787.1.p1;Parent=BSUD.5787.1.p1
contig_263	transdecoder	exon	363496	363678	.	-	.	ID=BSUD.5787.1.p1.exon10;Parent=BSUD.5787.1.p1
contig_263	transdecoder	CDS	363496	363678	.	-	0	ID=cds.BSUD.5787.1.p1;Parent=BSUD.5787.1.p1
contig_263	transdecoder	exon	363020	363252	.	-	.	ID=BSUD.5787.1.p1.exon11;Parent=BSUD.5787.1.p1
contig_263	transdecoder	CDS	363103	363252	.	-	0	ID=cds.BSUD.5787.1.p1;Parent=BSUD.5787.1.p1
contig_263	transdecoder	three_prime_UTR	363020	363102	.	-	.	ID=BSUD.5787.1.p1.utr3p1;Parent=BSUD.5787.1.p1
contig_263	transdecoder	gene	372718	373346	.	-	.	ID=BSUD.5788;Interpro=IPR002126 (Cadherin-like)---IPR015919 (Cadherin-like superfamily)---IPR039808 (Cadherin)
contig_263	transdecoder	mRNA	372718	373346	.	-	.	ID=BSUD.5788.1.p1;Parent=BSUD.5788;Interpro=IPR002126 (Cadherin-like)---IPR015919 (Cadherin-like superfamily)---IPR039808 (Cadherin)
contig_263	transdecoder	exon	373250	373346	.	-	.	ID=BSUD.5788.1.p1.exon1;Parent=BSUD.5788.1.p1
contig_263	transdecoder	CDS	373250	373345	.	-	0	ID=cds.BSUD.5788.1.p1;Parent=BSUD.5788.1.p1
contig_263	transdecoder	exon	373006	373143	.	-	.	ID=BSUD.5788.1.p1.exon2;Parent=BSUD.5788.1.p1
contig_263	transdecoder	CDS	373006	373143	.	-	0	ID=cds.BSUD.5788.1.p1;Parent=BSUD.5788.1.p1
contig_263	transdecoder	exon	372718	372853	.	-	.	ID=BSUD.5788.1.p1.exon3;Parent=BSUD.5788.1.p1
contig_263	transdecoder	CDS	372719	372853	.	-	0	ID=cds.BSUD.5788.1.p1;Parent=BSUD.5788.1.p1
contig_263	transdecoder	gene	373767	374104	.	-	.	ID=BSUD.5789;Interpro=IPR002126 (Cadherin-like)---IPR015919 (Cadherin-like superfamily)
contig_263	transdecoder	mRNA	373767	374104	.	-	.	ID=BSUD.5789.1.p1;Parent=BSUD.5789;Interpro=IPR002126 (Cadherin-like)---IPR015919 (Cadherin-like superfamily)
contig_263	transdecoder	exon	374003	374104	.	-	.	ID=BSUD.5789.1.p1.exon1;Parent=BSUD.5789.1.p1
contig_263	transdecoder	CDS	374003	374104	.	-	0	ID=cds.BSUD.5789.1.p1;Parent=BSUD.5789.1.p1
contig_263	transdecoder	exon	373767	373888	.	-	.	ID=BSUD.5789.1.p1.exon2;Parent=BSUD.5789.1.p1
contig_263	transdecoder	CDS	373769	373888	.	-	0	ID=cds.BSUD.5789.1.p1;Parent=BSUD.5789.1.p1
contig_263	transdecoder	gene	388226	390602	.	-	.	ID=BSUD.5790;Interpro=IPR015919 (Cadherin-like superfamily)
contig_263	transdecoder	mRNA	388226	390602	.	-	.	ID=BSUD.5790.1.p1;Parent=BSUD.5790;Interpro=IPR015919 (Cadherin-like superfamily)
contig_263	transdecoder	exon	390528	390602	.	-	.	ID=BSUD.5790.1.p1.exon1;Parent=BSUD.5790.1.p1
contig_263	transdecoder	CDS	390528	390602	.	-	0	ID=cds.BSUD.5790.1.p1;Parent=BSUD.5790.1.p1
contig_263	transdecoder	exon	388756	388847	.	-	.	ID=BSUD.5790.1.p1.exon2;Parent=BSUD.5790.1.p1
contig_263	transdecoder	CDS	388756	388847	.	-	0	ID=cds.BSUD.5790.1.p1;Parent=BSUD.5790.1.p1
contig_263	transdecoder	exon	388226	388300	.	-	.	ID=BSUD.5790.1.p1.exon3;Parent=BSUD.5790.1.p1
contig_263	transdecoder	CDS	388228	388300	.	-	1	ID=cds.BSUD.5790.1.p1;Parent=BSUD.5790.1.p1
contig_263	transdecoder	gene	391447	393487	.	-	.	ID=BSUD.5791;Interpro=IPR002126 (Cadherin-like)---IPR015919 (Cadherin-like superfamily)
contig_263	transdecoder	mRNA	391447	393487	.	-	.	ID=BSUD.5791.1.p1;Parent=BSUD.5791;Interpro=IPR002126 (Cadherin-like)---IPR015919 (Cadherin-like superfamily)
contig_263	transdecoder	exon	393359	393487	.	-	.	ID=BSUD.5791.1.p1.exon1;Parent=BSUD.5791.1.p1
contig_263	transdecoder	CDS	393359	393487	.	-	0	ID=cds.BSUD.5791.1.p1;Parent=BSUD.5791.1.p1
contig_263	transdecoder	exon	392989	393180	.	-	.	ID=BSUD.5791.1.p1.exon2;Parent=BSUD.5791.1.p1
contig_263	transdecoder	CDS	392989	393180	.	-	0	ID=cds.BSUD.5791.1.p1;Parent=BSUD.5791.1.p1
contig_263	transdecoder	exon	392602	392727	.	-	.	ID=BSUD.5791.1.p1.exon3;Parent=BSUD.5791.1.p1
contig_263	transdecoder	CDS	392602	392727	.	-	0	ID=cds.BSUD.5791.1.p1;Parent=BSUD.5791.1.p1
contig_263	transdecoder	exon	392264	392452	.	-	.	ID=BSUD.5791.1.p1.exon4;Parent=BSUD.5791.1.p1
contig_263	transdecoder	CDS	392264	392452	.	-	0	ID=cds.BSUD.5791.1.p1;Parent=BSUD.5791.1.p1
contig_263	transdecoder	exon	392034	392162	.	-	.	ID=BSUD.5791.1.p1.exon5;Parent=BSUD.5791.1.p1
contig_263	transdecoder	CDS	392034	392162	.	-	0	ID=cds.BSUD.5791.1.p1;Parent=BSUD.5791.1.p1
contig_263	transdecoder	exon	391447	391633	.	-	.	ID=BSUD.5791.1.p1.exon6;Parent=BSUD.5791.1.p1
contig_263	transdecoder	CDS	391448	391633	.	-	0	ID=cds.BSUD.5791.1.p1;Parent=BSUD.5791.1.p1
contig_263	transdecoder	gene	395803	396352	.	-	.	ID=BSUD.5792;Interpro=IPR002126 (Cadherin-like)---IPR015919 (Cadherin-like superfamily)---IPR020894 (Cadherin conserved site)
contig_263	transdecoder	mRNA	395803	396352	.	-	.	ID=BSUD.5792.1.p1;Parent=BSUD.5792;Interpro=IPR002126 (Cadherin-like)---IPR015919 (Cadherin-like superfamily)---IPR020894 (Cadherin conserved site)
contig_263	transdecoder	exon	396118	396352	.	-	.	ID=BSUD.5792.1.p1.exon1;Parent=BSUD.5792.1.p1
contig_263	transdecoder	CDS	396118	396351	.	-	0	ID=cds.BSUD.5792.1.p1;Parent=BSUD.5792.1.p1
contig_263	transdecoder	exon	395803	395859	.	-	.	ID=BSUD.5792.1.p1.exon2;Parent=BSUD.5792.1.p1
contig_263	transdecoder	CDS	395803	395859	.	-	0	ID=cds.BSUD.5792.1.p1;Parent=BSUD.5792.1.p1
contig_263	transdecoder	gene	401727	407981	.	-	.	ID=BSUD.5793;Interpro=NA
contig_263	transdecoder	mRNA	401727	407981	.	-	.	ID=BSUD.5793.1.p1;Parent=BSUD.5793;Interpro=NA
contig_263	transdecoder	five_prime_UTR	407802	407981	.	-	.	ID=BSUD.5793.1.p1.utr5p1;Parent=BSUD.5793.1.p1
contig_263	transdecoder	five_prime_UTR	405366	405370	.	-	.	ID=BSUD.5793.1.p1.utr5p2;Parent=BSUD.5793.1.p1
contig_263	transdecoder	exon	407802	407981	.	-	.	ID=BSUD.5793.1.p1.exon1;Parent=BSUD.5793.1.p1
contig_263	transdecoder	exon	405284	405370	.	-	.	ID=BSUD.5793.1.p1.exon2;Parent=BSUD.5793.1.p1
contig_263	transdecoder	CDS	405284	405365	.	-	0	ID=cds.BSUD.5793.1.p1;Parent=BSUD.5793.1.p1
contig_263	transdecoder	exon	401727	401821	.	-	.	ID=BSUD.5793.1.p1.exon3;Parent=BSUD.5793.1.p1
contig_263	transdecoder	CDS	401727	401821	.	-	2	ID=cds.BSUD.5793.1.p1;Parent=BSUD.5793.1.p1
contig_263	transdecoder	gene	453194	456085	.	+	.	ID=BSUD.5794;Interpro=NA
contig_263	transdecoder	mRNA	453194	456085	.	+	.	ID=BSUD.5794.1.p1;Parent=BSUD.5794;Interpro=NA
contig_263	transdecoder	five_prime_UTR	453194	453672	.	+	.	ID=BSUD.5794.1.p1.utr5p1;Parent=BSUD.5794.1.p1
contig_263	transdecoder	five_prime_UTR	454786	455544	.	+	.	ID=BSUD.5794.1.p1.utr5p2;Parent=BSUD.5794.1.p1
contig_263	transdecoder	exon	453194	453672	.	+	.	ID=BSUD.5794.1.p1.exon1;Parent=BSUD.5794.1.p1
contig_263	transdecoder	exon	454786	456085	.	+	.	ID=BSUD.5794.1.p1.exon2;Parent=BSUD.5794.1.p1
contig_263	transdecoder	CDS	455545	455697	.	+	0	ID=cds.BSUD.5794.1.p1;Parent=BSUD.5794.1.p1
contig_263	transdecoder	three_prime_UTR	455698	456085	.	+	.	ID=BSUD.5794.1.p1.utr3p1;Parent=BSUD.5794.1.p1
contig_263	transdecoder	gene	459645	464326	.	+	.	ID=BSUD.5795;Interpro=NA
contig_263	transdecoder	mRNA	459645	464326	.	+	.	ID=BSUD.5795.1.p1;Parent=BSUD.5795;Interpro=NA
contig_263	transdecoder	five_prime_UTR	459645	460616	.	+	.	ID=BSUD.5795.1.p1.utr5p1;Parent=BSUD.5795.1.p1
contig_263	transdecoder	exon	459645	464326	.	+	.	ID=BSUD.5795.1.p1.exon1;Parent=BSUD.5795.1.p1
contig_263	transdecoder	CDS	460617	460790	.	+	0	ID=cds.BSUD.5795.1.p1;Parent=BSUD.5795.1.p1
contig_263	transdecoder	three_prime_UTR	460791	464326	.	+	.	ID=BSUD.5795.1.p1.utr3p1;Parent=BSUD.5795.1.p1
contig_263	transdecoder	gene	494815	518198	.	+	.	ID=BSUD.5796;Interpro=IPR000832 (GPCR, family 2, secretin-like)---IPR017981 (GPCR, family 2-like)
contig_263	transdecoder	mRNA	494815	518198	.	+	.	ID=BSUD.5796.1.p1;Parent=BSUD.5796;Interpro=IPR000832 (GPCR, family 2, secretin-like)---IPR017981 (GPCR, family 2-like)
contig_263	transdecoder	five_prime_UTR	494815	495203	.	+	.	ID=BSUD.5796.1.p1.utr5p1;Parent=BSUD.5796.1.p1
contig_263	transdecoder	exon	494815	496085	.	+	.	ID=BSUD.5796.1.p1.exon1;Parent=BSUD.5796.1.p1
contig_263	transdecoder	CDS	495204	496085	.	+	0	ID=cds.BSUD.5796.1.p1;Parent=BSUD.5796.1.p1
contig_263	transdecoder	exon	497208	497377	.	+	.	ID=BSUD.5796.1.p1.exon2;Parent=BSUD.5796.1.p1
contig_263	transdecoder	CDS	497208	497377	.	+	0	ID=cds.BSUD.5796.1.p1;Parent=BSUD.5796.1.p1
contig_263	transdecoder	exon	500342	500507	.	+	.	ID=BSUD.5796.1.p1.exon3;Parent=BSUD.5796.1.p1
contig_263	transdecoder	CDS	500342	500507	.	+	1	ID=cds.BSUD.5796.1.p1;Parent=BSUD.5796.1.p1
contig_263	transdecoder	exon	501214	501402	.	+	.	ID=BSUD.5796.1.p1.exon4;Parent=BSUD.5796.1.p1
contig_263	transdecoder	CDS	501214	501402	.	+	0	ID=cds.BSUD.5796.1.p1;Parent=BSUD.5796.1.p1
contig_263	transdecoder	exon	503392	503589	.	+	.	ID=BSUD.5796.1.p1.exon5;Parent=BSUD.5796.1.p1
contig_263	transdecoder	CDS	503392	503589	.	+	0	ID=cds.BSUD.5796.1.p1;Parent=BSUD.5796.1.p1
contig_263	transdecoder	exon	504807	505654	.	+	.	ID=BSUD.5796.1.p1.exon6;Parent=BSUD.5796.1.p1
contig_263	transdecoder	CDS	504807	505654	.	+	0	ID=cds.BSUD.5796.1.p1;Parent=BSUD.5796.1.p1
contig_263	transdecoder	exon	507309	507607	.	+	.	ID=BSUD.5796.1.p1.exon7;Parent=BSUD.5796.1.p1
contig_263	transdecoder	CDS	507309	507607	.	+	1	ID=cds.BSUD.5796.1.p1;Parent=BSUD.5796.1.p1
contig_263	transdecoder	exon	509543	509765	.	+	.	ID=BSUD.5796.1.p1.exon8;Parent=BSUD.5796.1.p1
contig_263	transdecoder	CDS	509543	509765	.	+	2	ID=cds.BSUD.5796.1.p1;Parent=BSUD.5796.1.p1
contig_263	transdecoder	exon	516745	518198	.	+	.	ID=BSUD.5796.1.p1.exon9;Parent=BSUD.5796.1.p1
contig_263	transdecoder	CDS	516745	516976	.	+	1	ID=cds.BSUD.5796.1.p1;Parent=BSUD.5796.1.p1
contig_263	transdecoder	three_prime_UTR	516977	518198	.	+	.	ID=BSUD.5796.1.p1.utr3p1;Parent=BSUD.5796.1.p1
contig_263	transdecoder	gene	519239	532994	.	+	.	ID=BSUD.5797;Interpro=IPR000048 (IQ motif, EF-hand binding site)---IPR043408 (IQ domain-containing protein K)
contig_263	transdecoder	mRNA	519239	532651	.	+	.	ID=BSUD.5797.1.p1;Parent=BSUD.5797;Interpro=IPR000048 (IQ motif, EF-hand binding site)---IPR043408 (IQ domain-containing protein K)
contig_263	transdecoder	five_prime_UTR	519239	519459	.	+	.	ID=BSUD.5797.1.p1.utr5p1;Parent=BSUD.5797.1.p1
contig_263	transdecoder	five_prime_UTR	522962	522995	.	+	.	ID=BSUD.5797.1.p1.utr5p2;Parent=BSUD.5797.1.p1
contig_263	transdecoder	exon	519239	519459	.	+	.	ID=BSUD.5797.1.p1.exon1;Parent=BSUD.5797.1.p1
contig_263	transdecoder	exon	522962	523050	.	+	.	ID=BSUD.5797.1.p1.exon2;Parent=BSUD.5797.1.p1
contig_263	transdecoder	CDS	522996	523050	.	+	0	ID=cds.BSUD.5797.1.p1;Parent=BSUD.5797.1.p1
contig_263	transdecoder	exon	524414	524668	.	+	.	ID=BSUD.5797.1.p1.exon3;Parent=BSUD.5797.1.p1
contig_263	transdecoder	CDS	524414	524668	.	+	2	ID=cds.BSUD.5797.1.p1;Parent=BSUD.5797.1.p1
contig_263	transdecoder	exon	525185	525282	.	+	.	ID=BSUD.5797.1.p1.exon4;Parent=BSUD.5797.1.p1
contig_263	transdecoder	CDS	525185	525282	.	+	2	ID=cds.BSUD.5797.1.p1;Parent=BSUD.5797.1.p1
contig_263	transdecoder	exon	526009	526038	.	+	.	ID=BSUD.5797.1.p1.exon5;Parent=BSUD.5797.1.p1
contig_263	transdecoder	CDS	526009	526038	.	+	0	ID=cds.BSUD.5797.1.p1;Parent=BSUD.5797.1.p1
contig_263	transdecoder	exon	527855	527907	.	+	.	ID=BSUD.5797.1.p1.exon6;Parent=BSUD.5797.1.p1
contig_263	transdecoder	CDS	527855	527907	.	+	0	ID=cds.BSUD.5797.1.p1;Parent=BSUD.5797.1.p1
contig_263	transdecoder	exon	528978	529061	.	+	.	ID=BSUD.5797.1.p1.exon7;Parent=BSUD.5797.1.p1
contig_263	transdecoder	CDS	528978	529061	.	+	1	ID=cds.BSUD.5797.1.p1;Parent=BSUD.5797.1.p1
contig_263	transdecoder	exon	529758	529842	.	+	.	ID=BSUD.5797.1.p1.exon8;Parent=BSUD.5797.1.p1
contig_263	transdecoder	CDS	529758	529842	.	+	1	ID=cds.BSUD.5797.1.p1;Parent=BSUD.5797.1.p1
contig_263	transdecoder	exon	531178	532651	.	+	.	ID=BSUD.5797.1.p1.exon9;Parent=BSUD.5797.1.p1
contig_263	transdecoder	CDS	531178	531390	.	+	0	ID=cds.BSUD.5797.1.p1;Parent=BSUD.5797.1.p1
contig_263	transdecoder	three_prime_UTR	531391	532651	.	+	.	ID=BSUD.5797.1.p1.utr3p1;Parent=BSUD.5797.1.p1
contig_263	transdecoder	mRNA	519240	532994	.	+	.	ID=BSUD.5797.2.p1;Parent=BSUD.5797;Interpro=IPR000048 (IQ motif, EF-hand binding site)---IPR043408 (IQ domain-containing protein K)
contig_263	transdecoder	five_prime_UTR	519240	519459	.	+	.	ID=BSUD.5797.2.p1.utr5p1;Parent=BSUD.5797.2.p1
contig_263	transdecoder	five_prime_UTR	522962	522995	.	+	.	ID=BSUD.5797.2.p1.utr5p2;Parent=BSUD.5797.2.p1
contig_263	transdecoder	exon	519240	519459	.	+	.	ID=BSUD.5797.2.p1.exon1;Parent=BSUD.5797.2.p1
contig_263	transdecoder	exon	522962	523050	.	+	.	ID=BSUD.5797.2.p1.exon2;Parent=BSUD.5797.2.p1
contig_263	transdecoder	CDS	522996	523050	.	+	0	ID=cds.BSUD.5797.2.p1;Parent=BSUD.5797.2.p1
contig_263	transdecoder	exon	524414	524668	.	+	.	ID=BSUD.5797.2.p1.exon3;Parent=BSUD.5797.2.p1
contig_263	transdecoder	CDS	524414	524668	.	+	2	ID=cds.BSUD.5797.2.p1;Parent=BSUD.5797.2.p1
contig_263	transdecoder	exon	525185	525282	.	+	.	ID=BSUD.5797.2.p1.exon4;Parent=BSUD.5797.2.p1
contig_263	transdecoder	CDS	525185	525282	.	+	2	ID=cds.BSUD.5797.2.p1;Parent=BSUD.5797.2.p1
contig_263	transdecoder	exon	527855	527907	.	+	.	ID=BSUD.5797.2.p1.exon5;Parent=BSUD.5797.2.p1
contig_263	transdecoder	CDS	527855	527907	.	+	0	ID=cds.BSUD.5797.2.p1;Parent=BSUD.5797.2.p1
contig_263	transdecoder	exon	528978	529061	.	+	.	ID=BSUD.5797.2.p1.exon6;Parent=BSUD.5797.2.p1
contig_263	transdecoder	CDS	528978	529061	.	+	1	ID=cds.BSUD.5797.2.p1;Parent=BSUD.5797.2.p1
contig_263	transdecoder	exon	529758	529842	.	+	.	ID=BSUD.5797.2.p1.exon7;Parent=BSUD.5797.2.p1
contig_263	transdecoder	CDS	529758	529842	.	+	1	ID=cds.BSUD.5797.2.p1;Parent=BSUD.5797.2.p1
contig_263	transdecoder	exon	531178	532994	.	+	.	ID=BSUD.5797.2.p1.exon8;Parent=BSUD.5797.2.p1
contig_263	transdecoder	CDS	531178	531390	.	+	0	ID=cds.BSUD.5797.2.p1;Parent=BSUD.5797.2.p1
contig_263	transdecoder	three_prime_UTR	531391	532994	.	+	.	ID=BSUD.5797.2.p1.utr3p1;Parent=BSUD.5797.2.p1
contig_263	transdecoder	gene	533542	542728	.	-	.	ID=BSUD.5798;Interpro=IPR019180 (Oxidoreductase-like, N-terminal)---IPR039251 (Oxidoreductase-like domain-containing protein 1)
contig_263	transdecoder	mRNA	533542	542728	.	-	.	ID=BSUD.5798.1.p1;Parent=BSUD.5798;Interpro=IPR019180 (Oxidoreductase-like, N-terminal)---IPR039251 (Oxidoreductase-like domain-containing protein 1)
contig_263	transdecoder	five_prime_UTR	542498	542728	.	-	.	ID=BSUD.5798.1.p1.utr5p1;Parent=BSUD.5798.1.p1
contig_263	transdecoder	five_prime_UTR	534861	535015	.	-	.	ID=BSUD.5798.1.p1.utr5p2;Parent=BSUD.5798.1.p1
contig_263	transdecoder	exon	542498	542728	.	-	.	ID=BSUD.5798.1.p1.exon1;Parent=BSUD.5798.1.p1
contig_263	transdecoder	exon	533542	535015	.	-	.	ID=BSUD.5798.1.p1.exon2;Parent=BSUD.5798.1.p1
contig_263	transdecoder	CDS	534243	534860	.	-	0	ID=cds.BSUD.5798.1.p1;Parent=BSUD.5798.1.p1
contig_263	transdecoder	three_prime_UTR	533542	534242	.	-	.	ID=BSUD.5798.1.p1.utr3p1;Parent=BSUD.5798.1.p1
contig_263	transdecoder	gene	542803	549603	.	+	.	ID=BSUD.5799;Interpro=IPR026680 (Coiled-coil domain-containing protein 137)
contig_263	transdecoder	mRNA	542803	549603	.	+	.	ID=BSUD.5799.1.p1;Parent=BSUD.5799;Interpro=IPR026680 (Coiled-coil domain-containing protein 137)
contig_263	transdecoder	five_prime_UTR	542803	542952	.	+	.	ID=BSUD.5799.1.p1.utr5p1;Parent=BSUD.5799.1.p1
contig_263	transdecoder	exon	542803	543041	.	+	.	ID=BSUD.5799.1.p1.exon1;Parent=BSUD.5799.1.p1
contig_263	transdecoder	CDS	542953	543041	.	+	0	ID=cds.BSUD.5799.1.p1;Parent=BSUD.5799.1.p1
contig_263	transdecoder	exon	546561	546706	.	+	.	ID=BSUD.5799.1.p1.exon2;Parent=BSUD.5799.1.p1
contig_263	transdecoder	CDS	546561	546706	.	+	1	ID=cds.BSUD.5799.1.p1;Parent=BSUD.5799.1.p1
contig_263	transdecoder	exon	546963	547264	.	+	.	ID=BSUD.5799.1.p1.exon3;Parent=BSUD.5799.1.p1
contig_263	transdecoder	CDS	546963	547264	.	+	2	ID=cds.BSUD.5799.1.p1;Parent=BSUD.5799.1.p1
contig_263	transdecoder	exon	547692	547756	.	+	.	ID=BSUD.5799.1.p1.exon4;Parent=BSUD.5799.1.p1
contig_263	transdecoder	CDS	547692	547756	.	+	0	ID=cds.BSUD.5799.1.p1;Parent=BSUD.5799.1.p1
contig_263	transdecoder	exon	548504	548589	.	+	.	ID=BSUD.5799.1.p1.exon5;Parent=BSUD.5799.1.p1
contig_263	transdecoder	CDS	548504	548589	.	+	1	ID=cds.BSUD.5799.1.p1;Parent=BSUD.5799.1.p1
contig_263	transdecoder	exon	548717	548802	.	+	.	ID=BSUD.5799.1.p1.exon6;Parent=BSUD.5799.1.p1
contig_263	transdecoder	CDS	548717	548802	.	+	2	ID=cds.BSUD.5799.1.p1;Parent=BSUD.5799.1.p1
contig_263	transdecoder	exon	549331	549603	.	+	.	ID=BSUD.5799.1.p1.exon7;Parent=BSUD.5799.1.p1
contig_263	transdecoder	CDS	549331	549552	.	+	0	ID=cds.BSUD.5799.1.p1;Parent=BSUD.5799.1.p1
contig_263	transdecoder	three_prime_UTR	549553	549603	.	+	.	ID=BSUD.5799.1.p1.utr3p1;Parent=BSUD.5799.1.p1
contig_263	transdecoder	gene	550700	577286	.	-	.	ID=BSUD.5800;Interpro=IPR000210 (BTB/POZ domain)---IPR006652 (Kelch repeat type 1)---IPR011043 (Galactose oxidase/kelch, beta-propeller)---IPR011333 (SKP1/BTB/POZ domain superfamily)---IPR011705 (BTB/Kelch-associated)---IPR015915 (Kelch-type beta propeller)---IPR017096 (BTB-kelch protein)
contig_263	transdecoder	mRNA	550700	577286	.	-	.	ID=BSUD.5800.1.p1;Parent=BSUD.5800;Interpro=IPR000210 (BTB/POZ domain)---IPR006652 (Kelch repeat type 1)---IPR011043 (Galactose oxidase/kelch, beta-propeller)---IPR011333 (SKP1/BTB/POZ domain superfamily)---IPR011705 (BTB/Kelch-associated)---IPR015915 (Kelch-type beta propeller)---IPR017096 (BTB-kelch protein)
contig_263	transdecoder	five_prime_UTR	577099	577286	.	-	.	ID=BSUD.5800.1.p1.utr5p1;Parent=BSUD.5800.1.p1
contig_263	transdecoder	five_prime_UTR	574976	575093	.	-	.	ID=BSUD.5800.1.p1.utr5p2;Parent=BSUD.5800.1.p1
contig_263	transdecoder	exon	577099	577286	.	-	.	ID=BSUD.5800.1.p1.exon1;Parent=BSUD.5800.1.p1
contig_263	transdecoder	exon	574767	575093	.	-	.	ID=BSUD.5800.1.p1.exon2;Parent=BSUD.5800.1.p1
contig_263	transdecoder	CDS	574767	574975	.	-	0	ID=cds.BSUD.5800.1.p1;Parent=BSUD.5800.1.p1
contig_263	transdecoder	exon	573068	573296	.	-	.	ID=BSUD.5800.1.p1.exon3;Parent=BSUD.5800.1.p1
contig_263	transdecoder	CDS	573068	573296	.	-	1	ID=cds.BSUD.5800.1.p1;Parent=BSUD.5800.1.p1
contig_263	transdecoder	exon	568905	569080	.	-	.	ID=BSUD.5800.1.p1.exon4;Parent=BSUD.5800.1.p1
contig_263	transdecoder	CDS	568905	569080	.	-	0	ID=cds.BSUD.5800.1.p1;Parent=BSUD.5800.1.p1
contig_263	transdecoder	exon	566867	566963	.	-	.	ID=BSUD.5800.1.p1.exon5;Parent=BSUD.5800.1.p1
contig_263	transdecoder	CDS	566867	566963	.	-	1	ID=cds.BSUD.5800.1.p1;Parent=BSUD.5800.1.p1
contig_263	transdecoder	exon	565854	566008	.	-	.	ID=BSUD.5800.1.p1.exon6;Parent=BSUD.5800.1.p1
contig_263	transdecoder	CDS	565854	566008	.	-	0	ID=cds.BSUD.5800.1.p1;Parent=BSUD.5800.1.p1
contig_263	transdecoder	exon	565442	565553	.	-	.	ID=BSUD.5800.1.p1.exon7;Parent=BSUD.5800.1.p1
contig_263	transdecoder	CDS	565442	565553	.	-	1	ID=cds.BSUD.5800.1.p1;Parent=BSUD.5800.1.p1
contig_263	transdecoder	exon	564452	564569	.	-	.	ID=BSUD.5800.1.p1.exon8;Parent=BSUD.5800.1.p1
contig_263	transdecoder	CDS	564452	564569	.	-	0	ID=cds.BSUD.5800.1.p1;Parent=BSUD.5800.1.p1
contig_263	transdecoder	exon	563382	563579	.	-	.	ID=BSUD.5800.1.p1.exon9;Parent=BSUD.5800.1.p1
contig_263	transdecoder	CDS	563382	563579	.	-	2	ID=cds.BSUD.5800.1.p1;Parent=BSUD.5800.1.p1
contig_263	transdecoder	exon	560181	560282	.	-	.	ID=BSUD.5800.1.p1.exon10;Parent=BSUD.5800.1.p1
contig_263	transdecoder	CDS	560181	560282	.	-	2	ID=cds.BSUD.5800.1.p1;Parent=BSUD.5800.1.p1
contig_263	transdecoder	exon	559468	559596	.	-	.	ID=BSUD.5800.1.p1.exon11;Parent=BSUD.5800.1.p1
contig_263	transdecoder	CDS	559468	559596	.	-	2	ID=cds.BSUD.5800.1.p1;Parent=BSUD.5800.1.p1
contig_263	transdecoder	exon	557573	557713	.	-	.	ID=BSUD.5800.1.p1.exon12;Parent=BSUD.5800.1.p1
contig_263	transdecoder	CDS	557573	557713	.	-	2	ID=cds.BSUD.5800.1.p1;Parent=BSUD.5800.1.p1
contig_263	transdecoder	exon	550700	556994	.	-	.	ID=BSUD.5800.1.p1.exon13;Parent=BSUD.5800.1.p1
contig_263	transdecoder	CDS	556819	556994	.	-	2	ID=cds.BSUD.5800.1.p1;Parent=BSUD.5800.1.p1
contig_263	transdecoder	three_prime_UTR	550700	556818	.	-	.	ID=BSUD.5800.1.p1.utr3p1;Parent=BSUD.5800.1.p1
contig_263	transdecoder	gene	577360	650279	.	+	.	ID=BSUD.5801;Interpro=IPR001715 (Calponin homology domain)---IPR036872 (CH domain superfamily)
contig_263	transdecoder	mRNA	577360	650275	.	+	.	ID=BSUD.5801.1.p1;Parent=BSUD.5801;Interpro=IPR001715 (Calponin homology domain)---IPR036872 (CH domain superfamily)
contig_263	transdecoder	five_prime_UTR	577360	577810	.	+	.	ID=BSUD.5801.1.p1.utr5p1;Parent=BSUD.5801.1.p1
contig_263	transdecoder	exon	577360	577825	.	+	.	ID=BSUD.5801.1.p1.exon1;Parent=BSUD.5801.1.p1
contig_263	transdecoder	CDS	577811	577825	.	+	0	ID=cds.BSUD.5801.1.p1;Parent=BSUD.5801.1.p1
contig_263	transdecoder	exon	616570	616710	.	+	.	ID=BSUD.5801.1.p1.exon2;Parent=BSUD.5801.1.p1
contig_263	transdecoder	CDS	616570	616710	.	+	0	ID=cds.BSUD.5801.1.p1;Parent=BSUD.5801.1.p1
contig_263	transdecoder	exon	628747	628837	.	+	.	ID=BSUD.5801.1.p1.exon3;Parent=BSUD.5801.1.p1
contig_263	transdecoder	CDS	628747	628837	.	+	0	ID=cds.BSUD.5801.1.p1;Parent=BSUD.5801.1.p1
contig_263	transdecoder	exon	631572	631649	.	+	.	ID=BSUD.5801.1.p1.exon4;Parent=BSUD.5801.1.p1
contig_263	transdecoder	CDS	631572	631649	.	+	2	ID=cds.BSUD.5801.1.p1;Parent=BSUD.5801.1.p1
contig_263	transdecoder	exon	632024	632132	.	+	.	ID=BSUD.5801.1.p1.exon5;Parent=BSUD.5801.1.p1
contig_263	transdecoder	CDS	632024	632132	.	+	2	ID=cds.BSUD.5801.1.p1;Parent=BSUD.5801.1.p1
contig_263	transdecoder	exon	632309	632378	.	+	.	ID=BSUD.5801.1.p1.exon6;Parent=BSUD.5801.1.p1
contig_263	transdecoder	CDS	632309	632378	.	+	1	ID=cds.BSUD.5801.1.p1;Parent=BSUD.5801.1.p1
contig_263	transdecoder	exon	632529	632602	.	+	.	ID=BSUD.5801.1.p1.exon7;Parent=BSUD.5801.1.p1
contig_263	transdecoder	CDS	632529	632602	.	+	0	ID=cds.BSUD.5801.1.p1;Parent=BSUD.5801.1.p1
contig_263	transdecoder	exon	633735	633807	.	+	.	ID=BSUD.5801.1.p1.exon8;Parent=BSUD.5801.1.p1
contig_263	transdecoder	CDS	633735	633807	.	+	1	ID=cds.BSUD.5801.1.p1;Parent=BSUD.5801.1.p1
contig_263	transdecoder	exon	635700	635762	.	+	.	ID=BSUD.5801.1.p1.exon9;Parent=BSUD.5801.1.p1
contig_263	transdecoder	CDS	635700	635762	.	+	0	ID=cds.BSUD.5801.1.p1;Parent=BSUD.5801.1.p1
contig_263	transdecoder	exon	636887	638890	.	+	.	ID=BSUD.5801.1.p1.exon10;Parent=BSUD.5801.1.p1
contig_263	transdecoder	CDS	636887	638890	.	+	0	ID=cds.BSUD.5801.1.p1;Parent=BSUD.5801.1.p1
contig_263	transdecoder	exon	639205	639372	.	+	.	ID=BSUD.5801.1.p1.exon11;Parent=BSUD.5801.1.p1
contig_263	transdecoder	CDS	639205	639372	.	+	0	ID=cds.BSUD.5801.1.p1;Parent=BSUD.5801.1.p1
contig_263	transdecoder	exon	640949	641775	.	+	.	ID=BSUD.5801.1.p1.exon12;Parent=BSUD.5801.1.p1
contig_263	transdecoder	CDS	640949	641775	.	+	0	ID=cds.BSUD.5801.1.p1;Parent=BSUD.5801.1.p1
contig_263	transdecoder	exon	642797	642943	.	+	.	ID=BSUD.5801.1.p1.exon13;Parent=BSUD.5801.1.p1
contig_263	transdecoder	CDS	642797	642943	.	+	1	ID=cds.BSUD.5801.1.p1;Parent=BSUD.5801.1.p1
contig_263	transdecoder	exon	645111	645140	.	+	.	ID=BSUD.5801.1.p1.exon14;Parent=BSUD.5801.1.p1
contig_263	transdecoder	CDS	645111	645140	.	+	1	ID=cds.BSUD.5801.1.p1;Parent=BSUD.5801.1.p1
contig_263	transdecoder	exon	648166	650275	.	+	.	ID=BSUD.5801.1.p1.exon15;Parent=BSUD.5801.1.p1
contig_263	transdecoder	CDS	648166	648250	.	+	1	ID=cds.BSUD.5801.1.p1;Parent=BSUD.5801.1.p1
contig_263	transdecoder	three_prime_UTR	648251	650275	.	+	.	ID=BSUD.5801.1.p1.utr3p1;Parent=BSUD.5801.1.p1
contig_263	transdecoder	mRNA	577381	650279	.	+	.	ID=BSUD.5801.2.p1;Parent=BSUD.5801;Interpro=IPR001715 (Calponin homology domain)---IPR036872 (CH domain superfamily)
contig_263	transdecoder	five_prime_UTR	577381	577810	.	+	.	ID=BSUD.5801.2.p1.utr5p1;Parent=BSUD.5801.2.p1
contig_263	transdecoder	exon	577381	577825	.	+	.	ID=BSUD.5801.2.p1.exon1;Parent=BSUD.5801.2.p1
contig_263	transdecoder	CDS	577811	577825	.	+	0	ID=cds.BSUD.5801.2.p1;Parent=BSUD.5801.2.p1
contig_263	transdecoder	exon	616570	616710	.	+	.	ID=BSUD.5801.2.p1.exon2;Parent=BSUD.5801.2.p1
contig_263	transdecoder	CDS	616570	616710	.	+	0	ID=cds.BSUD.5801.2.p1;Parent=BSUD.5801.2.p1
contig_263	transdecoder	exon	628747	628837	.	+	.	ID=BSUD.5801.2.p1.exon3;Parent=BSUD.5801.2.p1
contig_263	transdecoder	CDS	628747	628837	.	+	0	ID=cds.BSUD.5801.2.p1;Parent=BSUD.5801.2.p1
contig_263	transdecoder	exon	631572	631649	.	+	.	ID=BSUD.5801.2.p1.exon4;Parent=BSUD.5801.2.p1
contig_263	transdecoder	CDS	631572	631649	.	+	2	ID=cds.BSUD.5801.2.p1;Parent=BSUD.5801.2.p1
contig_263	transdecoder	exon	632024	632132	.	+	.	ID=BSUD.5801.2.p1.exon5;Parent=BSUD.5801.2.p1
contig_263	transdecoder	CDS	632024	632132	.	+	2	ID=cds.BSUD.5801.2.p1;Parent=BSUD.5801.2.p1
contig_263	transdecoder	exon	632309	632378	.	+	.	ID=BSUD.5801.2.p1.exon6;Parent=BSUD.5801.2.p1
contig_263	transdecoder	CDS	632309	632378	.	+	1	ID=cds.BSUD.5801.2.p1;Parent=BSUD.5801.2.p1
contig_263	transdecoder	exon	632529	632602	.	+	.	ID=BSUD.5801.2.p1.exon7;Parent=BSUD.5801.2.p1
contig_263	transdecoder	CDS	632529	632602	.	+	0	ID=cds.BSUD.5801.2.p1;Parent=BSUD.5801.2.p1
contig_263	transdecoder	exon	633735	633807	.	+	.	ID=BSUD.5801.2.p1.exon8;Parent=BSUD.5801.2.p1
contig_263	transdecoder	CDS	633735	633807	.	+	1	ID=cds.BSUD.5801.2.p1;Parent=BSUD.5801.2.p1
contig_263	transdecoder	exon	635700	635762	.	+	.	ID=BSUD.5801.2.p1.exon9;Parent=BSUD.5801.2.p1
contig_263	transdecoder	CDS	635700	635762	.	+	0	ID=cds.BSUD.5801.2.p1;Parent=BSUD.5801.2.p1
contig_263	transdecoder	exon	636887	638890	.	+	.	ID=BSUD.5801.2.p1.exon10;Parent=BSUD.5801.2.p1
contig_263	transdecoder	CDS	636887	638890	.	+	0	ID=cds.BSUD.5801.2.p1;Parent=BSUD.5801.2.p1
contig_263	transdecoder	exon	639205	639372	.	+	.	ID=BSUD.5801.2.p1.exon11;Parent=BSUD.5801.2.p1
contig_263	transdecoder	CDS	639205	639372	.	+	0	ID=cds.BSUD.5801.2.p1;Parent=BSUD.5801.2.p1
contig_263	transdecoder	exon	640949	641775	.	+	.	ID=BSUD.5801.2.p1.exon12;Parent=BSUD.5801.2.p1
contig_263	transdecoder	CDS	640949	641775	.	+	0	ID=cds.BSUD.5801.2.p1;Parent=BSUD.5801.2.p1
contig_263	transdecoder	exon	642797	642943	.	+	.	ID=BSUD.5801.2.p1.exon13;Parent=BSUD.5801.2.p1
contig_263	transdecoder	CDS	642797	642943	.	+	1	ID=cds.BSUD.5801.2.p1;Parent=BSUD.5801.2.p1
contig_263	transdecoder	exon	647283	647345	.	+	.	ID=BSUD.5801.2.p1.exon14;Parent=BSUD.5801.2.p1
contig_263	transdecoder	CDS	647283	647345	.	+	1	ID=cds.BSUD.5801.2.p1;Parent=BSUD.5801.2.p1
contig_263	transdecoder	exon	648166	650279	.	+	.	ID=BSUD.5801.2.p1.exon15;Parent=BSUD.5801.2.p1
contig_263	transdecoder	CDS	648166	648250	.	+	1	ID=cds.BSUD.5801.2.p1;Parent=BSUD.5801.2.p1
contig_263	transdecoder	three_prime_UTR	648251	650279	.	+	.	ID=BSUD.5801.2.p1.utr3p1;Parent=BSUD.5801.2.p1
contig_263	transdecoder	mRNA	577636	650275	.	+	.	ID=BSUD.5801.3.p1;Parent=BSUD.5801;Interpro=IPR001715 (Calponin homology domain)---IPR036872 (CH domain superfamily)
contig_263	transdecoder	five_prime_UTR	577636	577810	.	+	.	ID=BSUD.5801.3.p1.utr5p1;Parent=BSUD.5801.3.p1
contig_263	transdecoder	exon	577636	577825	.	+	.	ID=BSUD.5801.3.p1.exon1;Parent=BSUD.5801.3.p1
contig_263	transdecoder	CDS	577811	577825	.	+	0	ID=cds.BSUD.5801.3.p1;Parent=BSUD.5801.3.p1
contig_263	transdecoder	exon	616570	616710	.	+	.	ID=BSUD.5801.3.p1.exon2;Parent=BSUD.5801.3.p1
contig_263	transdecoder	CDS	616570	616710	.	+	0	ID=cds.BSUD.5801.3.p1;Parent=BSUD.5801.3.p1
contig_263	transdecoder	exon	628747	628837	.	+	.	ID=BSUD.5801.3.p1.exon3;Parent=BSUD.5801.3.p1
contig_263	transdecoder	CDS	628747	628837	.	+	0	ID=cds.BSUD.5801.3.p1;Parent=BSUD.5801.3.p1
contig_263	transdecoder	exon	631572	631649	.	+	.	ID=BSUD.5801.3.p1.exon4;Parent=BSUD.5801.3.p1
contig_263	transdecoder	CDS	631572	631649	.	+	2	ID=cds.BSUD.5801.3.p1;Parent=BSUD.5801.3.p1
contig_263	transdecoder	exon	632024	632132	.	+	.	ID=BSUD.5801.3.p1.exon5;Parent=BSUD.5801.3.p1
contig_263	transdecoder	CDS	632024	632132	.	+	2	ID=cds.BSUD.5801.3.p1;Parent=BSUD.5801.3.p1
contig_263	transdecoder	exon	632309	632378	.	+	.	ID=BSUD.5801.3.p1.exon6;Parent=BSUD.5801.3.p1
contig_263	transdecoder	CDS	632309	632378	.	+	1	ID=cds.BSUD.5801.3.p1;Parent=BSUD.5801.3.p1
contig_263	transdecoder	exon	632529	632602	.	+	.	ID=BSUD.5801.3.p1.exon7;Parent=BSUD.5801.3.p1
contig_263	transdecoder	CDS	632529	632602	.	+	0	ID=cds.BSUD.5801.3.p1;Parent=BSUD.5801.3.p1
contig_263	transdecoder	exon	633735	633807	.	+	.	ID=BSUD.5801.3.p1.exon8;Parent=BSUD.5801.3.p1
contig_263	transdecoder	CDS	633735	633807	.	+	1	ID=cds.BSUD.5801.3.p1;Parent=BSUD.5801.3.p1
contig_263	transdecoder	exon	635700	635762	.	+	.	ID=BSUD.5801.3.p1.exon9;Parent=BSUD.5801.3.p1
contig_263	transdecoder	CDS	635700	635762	.	+	0	ID=cds.BSUD.5801.3.p1;Parent=BSUD.5801.3.p1
contig_263	transdecoder	exon	636887	638890	.	+	.	ID=BSUD.5801.3.p1.exon10;Parent=BSUD.5801.3.p1
contig_263	transdecoder	CDS	636887	638890	.	+	0	ID=cds.BSUD.5801.3.p1;Parent=BSUD.5801.3.p1
contig_263	transdecoder	exon	639205	639372	.	+	.	ID=BSUD.5801.3.p1.exon11;Parent=BSUD.5801.3.p1
contig_263	transdecoder	CDS	639205	639372	.	+	0	ID=cds.BSUD.5801.3.p1;Parent=BSUD.5801.3.p1
contig_263	transdecoder	exon	640949	641775	.	+	.	ID=BSUD.5801.3.p1.exon12;Parent=BSUD.5801.3.p1
contig_263	transdecoder	CDS	640949	641775	.	+	0	ID=cds.BSUD.5801.3.p1;Parent=BSUD.5801.3.p1
contig_263	transdecoder	exon	642797	642943	.	+	.	ID=BSUD.5801.3.p1.exon13;Parent=BSUD.5801.3.p1
contig_263	transdecoder	CDS	642797	642943	.	+	1	ID=cds.BSUD.5801.3.p1;Parent=BSUD.5801.3.p1
contig_263	transdecoder	exon	648166	650275	.	+	.	ID=BSUD.5801.3.p1.exon14;Parent=BSUD.5801.3.p1
contig_263	transdecoder	CDS	648166	648250	.	+	1	ID=cds.BSUD.5801.3.p1;Parent=BSUD.5801.3.p1
contig_263	transdecoder	three_prime_UTR	648251	650275	.	+	.	ID=BSUD.5801.3.p1.utr3p1;Parent=BSUD.5801.3.p1
contig_263	transdecoder	mRNA	630981	650275	.	+	.	ID=BSUD.5801.4.p1;Parent=BSUD.5801;Interpro=IPR001715 (Calponin homology domain)---IPR036872 (CH domain superfamily)
contig_263	transdecoder	five_prime_UTR	630981	631001	.	+	.	ID=BSUD.5801.4.p1.utr5p1;Parent=BSUD.5801.4.p1
contig_263	transdecoder	five_prime_UTR	631572	631649	.	+	.	ID=BSUD.5801.4.p1.utr5p2;Parent=BSUD.5801.4.p1
contig_263	transdecoder	five_prime_UTR	632024	632132	.	+	.	ID=BSUD.5801.4.p1.utr5p3;Parent=BSUD.5801.4.p1
contig_263	transdecoder	five_prime_UTR	632309	632378	.	+	.	ID=BSUD.5801.4.p1.utr5p4;Parent=BSUD.5801.4.p1
contig_263	transdecoder	five_prime_UTR	632529	632602	.	+	.	ID=BSUD.5801.4.p1.utr5p5;Parent=BSUD.5801.4.p1
contig_263	transdecoder	five_prime_UTR	633735	633807	.	+	.	ID=BSUD.5801.4.p1.utr5p6;Parent=BSUD.5801.4.p1
contig_263	transdecoder	five_prime_UTR	635700	635714	.	+	.	ID=BSUD.5801.4.p1.utr5p7;Parent=BSUD.5801.4.p1
contig_263	transdecoder	exon	630981	631001	.	+	.	ID=BSUD.5801.4.p1.exon1;Parent=BSUD.5801.4.p1
contig_263	transdecoder	exon	631572	631649	.	+	.	ID=BSUD.5801.4.p1.exon2;Parent=BSUD.5801.4.p1
contig_263	transdecoder	exon	632024	632132	.	+	.	ID=BSUD.5801.4.p1.exon3;Parent=BSUD.5801.4.p1
contig_263	transdecoder	exon	632309	632378	.	+	.	ID=BSUD.5801.4.p1.exon4;Parent=BSUD.5801.4.p1
contig_263	transdecoder	exon	632529	632602	.	+	.	ID=BSUD.5801.4.p1.exon5;Parent=BSUD.5801.4.p1
contig_263	transdecoder	exon	633735	633807	.	+	.	ID=BSUD.5801.4.p1.exon6;Parent=BSUD.5801.4.p1
contig_263	transdecoder	exon	635700	635762	.	+	.	ID=BSUD.5801.4.p1.exon7;Parent=BSUD.5801.4.p1
contig_263	transdecoder	CDS	635715	635762	.	+	0	ID=cds.BSUD.5801.4.p1;Parent=BSUD.5801.4.p1
contig_263	transdecoder	exon	636887	638890	.	+	.	ID=BSUD.5801.4.p1.exon8;Parent=BSUD.5801.4.p1
contig_263	transdecoder	CDS	636887	638890	.	+	0	ID=cds.BSUD.5801.4.p1;Parent=BSUD.5801.4.p1
contig_263	transdecoder	exon	639205	639372	.	+	.	ID=BSUD.5801.4.p1.exon9;Parent=BSUD.5801.4.p1
contig_263	transdecoder	CDS	639205	639372	.	+	0	ID=cds.BSUD.5801.4.p1;Parent=BSUD.5801.4.p1
contig_263	transdecoder	exon	640949	641775	.	+	.	ID=BSUD.5801.4.p1.exon10;Parent=BSUD.5801.4.p1
contig_263	transdecoder	CDS	640949	641775	.	+	0	ID=cds.BSUD.5801.4.p1;Parent=BSUD.5801.4.p1
contig_263	transdecoder	exon	642797	642943	.	+	.	ID=BSUD.5801.4.p1.exon11;Parent=BSUD.5801.4.p1
contig_263	transdecoder	CDS	642797	642943	.	+	1	ID=cds.BSUD.5801.4.p1;Parent=BSUD.5801.4.p1
contig_263	transdecoder	exon	645111	645140	.	+	.	ID=BSUD.5801.4.p1.exon12;Parent=BSUD.5801.4.p1
contig_263	transdecoder	CDS	645111	645140	.	+	1	ID=cds.BSUD.5801.4.p1;Parent=BSUD.5801.4.p1
contig_263	transdecoder	exon	648166	650275	.	+	.	ID=BSUD.5801.4.p1.exon13;Parent=BSUD.5801.4.p1
contig_263	transdecoder	CDS	648166	648250	.	+	1	ID=cds.BSUD.5801.4.p1;Parent=BSUD.5801.4.p1
contig_263	transdecoder	three_prime_UTR	648251	650275	.	+	.	ID=BSUD.5801.4.p1.utr3p1;Parent=BSUD.5801.4.p1
contig_263	transdecoder	mRNA	630981	649101	.	+	.	ID=BSUD.5801.5.p1;Parent=BSUD.5801;Interpro=IPR001715 (Calponin homology domain)---IPR036872 (CH domain superfamily)
contig_263	transdecoder	five_prime_UTR	630981	631001	.	+	.	ID=BSUD.5801.5.p1.utr5p1;Parent=BSUD.5801.5.p1
contig_263	transdecoder	five_prime_UTR	631572	631649	.	+	.	ID=BSUD.5801.5.p1.utr5p2;Parent=BSUD.5801.5.p1
contig_263	transdecoder	five_prime_UTR	632024	632132	.	+	.	ID=BSUD.5801.5.p1.utr5p3;Parent=BSUD.5801.5.p1
contig_263	transdecoder	five_prime_UTR	632309	632378	.	+	.	ID=BSUD.5801.5.p1.utr5p4;Parent=BSUD.5801.5.p1
contig_263	transdecoder	five_prime_UTR	632529	632602	.	+	.	ID=BSUD.5801.5.p1.utr5p5;Parent=BSUD.5801.5.p1
contig_263	transdecoder	five_prime_UTR	633735	633807	.	+	.	ID=BSUD.5801.5.p1.utr5p6;Parent=BSUD.5801.5.p1
contig_263	transdecoder	five_prime_UTR	635700	635714	.	+	.	ID=BSUD.5801.5.p1.utr5p7;Parent=BSUD.5801.5.p1
contig_263	transdecoder	exon	630981	631001	.	+	.	ID=BSUD.5801.5.p1.exon1;Parent=BSUD.5801.5.p1
contig_263	transdecoder	exon	631572	631649	.	+	.	ID=BSUD.5801.5.p1.exon2;Parent=BSUD.5801.5.p1
contig_263	transdecoder	exon	632024	632132	.	+	.	ID=BSUD.5801.5.p1.exon3;Parent=BSUD.5801.5.p1
contig_263	transdecoder	exon	632309	632378	.	+	.	ID=BSUD.5801.5.p1.exon4;Parent=BSUD.5801.5.p1
contig_263	transdecoder	exon	632529	632602	.	+	.	ID=BSUD.5801.5.p1.exon5;Parent=BSUD.5801.5.p1
contig_263	transdecoder	exon	633735	633807	.	+	.	ID=BSUD.5801.5.p1.exon6;Parent=BSUD.5801.5.p1
contig_263	transdecoder	exon	635700	635762	.	+	.	ID=BSUD.5801.5.p1.exon7;Parent=BSUD.5801.5.p1
contig_263	transdecoder	CDS	635715	635762	.	+	0	ID=cds.BSUD.5801.5.p1;Parent=BSUD.5801.5.p1
contig_263	transdecoder	exon	636887	638890	.	+	.	ID=BSUD.5801.5.p1.exon8;Parent=BSUD.5801.5.p1
contig_263	transdecoder	CDS	636887	638890	.	+	0	ID=cds.BSUD.5801.5.p1;Parent=BSUD.5801.5.p1
contig_263	transdecoder	exon	639205	639372	.	+	.	ID=BSUD.5801.5.p1.exon9;Parent=BSUD.5801.5.p1
contig_263	transdecoder	CDS	639205	639372	.	+	0	ID=cds.BSUD.5801.5.p1;Parent=BSUD.5801.5.p1
contig_263	transdecoder	exon	640949	641775	.	+	.	ID=BSUD.5801.5.p1.exon10;Parent=BSUD.5801.5.p1
contig_263	transdecoder	CDS	640949	641775	.	+	0	ID=cds.BSUD.5801.5.p1;Parent=BSUD.5801.5.p1
contig_263	transdecoder	exon	642797	642943	.	+	.	ID=BSUD.5801.5.p1.exon11;Parent=BSUD.5801.5.p1
contig_263	transdecoder	CDS	642797	642943	.	+	1	ID=cds.BSUD.5801.5.p1;Parent=BSUD.5801.5.p1
contig_263	transdecoder	exon	647283	647345	.	+	.	ID=BSUD.5801.5.p1.exon12;Parent=BSUD.5801.5.p1
contig_263	transdecoder	CDS	647283	647345	.	+	1	ID=cds.BSUD.5801.5.p1;Parent=BSUD.5801.5.p1
contig_263	transdecoder	exon	648166	649101	.	+	.	ID=BSUD.5801.5.p1.exon13;Parent=BSUD.5801.5.p1
contig_263	transdecoder	CDS	648166	648250	.	+	1	ID=cds.BSUD.5801.5.p1;Parent=BSUD.5801.5.p1
contig_263	transdecoder	three_prime_UTR	648251	649101	.	+	.	ID=BSUD.5801.5.p1.utr3p1;Parent=BSUD.5801.5.p1
contig_263	tRNAscan-SE	pseudogene_tRNA	628569	628637	25.4	-	.	ID=contig_263.trna14;Name=contig_263.tRNA14-ArgTCT;isotype=Arg;anticodon=TCT;gene_biotype=pseudogene
contig_263	tRNAscan-SE	exon	628569	628637	.	-	.	ID=contig_263.trna14.exon1;Parent=contig_263.trna14
contig_263	tRNAscan-SE	pseudogene_tRNA	737058	737125	24.1	-	.	ID=contig_263.trna13;Name=contig_263.tRNA13-GlyACC;isotype=Gly;anticodon=ACC;gene_biotype=pseudogene
contig_263	tRNAscan-SE	exon	737058	737125	.	-	.	ID=contig_263.trna13.exon1;Parent=contig_263.trna13
contig_263	transdecoder	gene	752935	775186	.	+	.	ID=BSUD.5802;Interpro=IPR001254 (Serine proteases, trypsin domain)---IPR001314 (Peptidase S1A, chymotrypsin family)---IPR009003 (Peptidase S1, PA clan)---IPR018114 (Serine proteases, trypsin family, histidine active site)---IPR033116 (Serine proteases, trypsin family, serine active site)---IPR043504 (Peptidase S1, PA clan, chymotrypsin-like fold)
contig_263	transdecoder	mRNA	752935	775186	.	+	.	ID=BSUD.5802.1.p1;Parent=BSUD.5802;Interpro=IPR001254 (Serine proteases, trypsin domain)---IPR001314 (Peptidase S1A, chymotrypsin family)---IPR009003 (Peptidase S1, PA clan)---IPR018114 (Serine proteases, trypsin family, histidine active site)---IPR033116 (Serine proteases, trypsin family, serine active site)---IPR043504 (Peptidase S1, PA clan, chymotrypsin-like fold)
contig_263	transdecoder	five_prime_UTR	752935	753047	.	+	.	ID=BSUD.5802.1.p1.utr5p1;Parent=BSUD.5802.1.p1
contig_263	transdecoder	exon	752935	753114	.	+	.	ID=BSUD.5802.1.p1.exon1;Parent=BSUD.5802.1.p1
contig_263	transdecoder	CDS	753048	753114	.	+	0	ID=cds.BSUD.5802.1.p1;Parent=BSUD.5802.1.p1
contig_263	transdecoder	exon	757437	757567	.	+	.	ID=BSUD.5802.1.p1.exon2;Parent=BSUD.5802.1.p1
contig_263	transdecoder	CDS	757437	757567	.	+	2	ID=cds.BSUD.5802.1.p1;Parent=BSUD.5802.1.p1
contig_263	transdecoder	exon	762483	762704	.	+	.	ID=BSUD.5802.1.p1.exon3;Parent=BSUD.5802.1.p1
contig_263	transdecoder	CDS	762483	762704	.	+	0	ID=cds.BSUD.5802.1.p1;Parent=BSUD.5802.1.p1
contig_263	transdecoder	exon	767307	767520	.	+	.	ID=BSUD.5802.1.p1.exon4;Parent=BSUD.5802.1.p1
contig_263	transdecoder	CDS	767307	767520	.	+	0	ID=cds.BSUD.5802.1.p1;Parent=BSUD.5802.1.p1
contig_263	transdecoder	exon	769139	769255	.	+	.	ID=BSUD.5802.1.p1.exon5;Parent=BSUD.5802.1.p1
contig_263	transdecoder	CDS	769139	769255	.	+	2	ID=cds.BSUD.5802.1.p1;Parent=BSUD.5802.1.p1
contig_263	transdecoder	exon	774509	775186	.	+	.	ID=BSUD.5802.1.p1.exon6;Parent=BSUD.5802.1.p1
contig_263	transdecoder	CDS	774509	774573	.	+	2	ID=cds.BSUD.5802.1.p1;Parent=BSUD.5802.1.p1
contig_263	transdecoder	three_prime_UTR	774574	775186	.	+	.	ID=BSUD.5802.1.p1.utr3p1;Parent=BSUD.5802.1.p1
contig_263	transdecoder	gene	803768	808948	.	+	.	ID=BSUD.5803;Interpro=IPR001304 (C-type lectin-like)---IPR016186 (C-type lectin-like/link domain superfamily)---IPR016187 (C-type lectin fold)
contig_263	transdecoder	mRNA	803768	808948	.	+	.	ID=BSUD.5803.1.p1;Parent=BSUD.5803;Interpro=IPR001304 (C-type lectin-like)---IPR016186 (C-type lectin-like/link domain superfamily)---IPR016187 (C-type lectin fold)
contig_263	transdecoder	five_prime_UTR	803768	803848	.	+	.	ID=BSUD.5803.1.p1.utr5p1;Parent=BSUD.5803.1.p1
contig_263	transdecoder	exon	803768	803912	.	+	.	ID=BSUD.5803.1.p1.exon1;Parent=BSUD.5803.1.p1
contig_263	transdecoder	CDS	803849	803912	.	+	0	ID=cds.BSUD.5803.1.p1;Parent=BSUD.5803.1.p1
contig_263	transdecoder	exon	807882	808948	.	+	.	ID=BSUD.5803.1.p1.exon2;Parent=BSUD.5803.1.p1
contig_263	transdecoder	CDS	807882	808795	.	+	2	ID=cds.BSUD.5803.1.p1;Parent=BSUD.5803.1.p1
contig_263	transdecoder	three_prime_UTR	808796	808948	.	+	.	ID=BSUD.5803.1.p1.utr3p1;Parent=BSUD.5803.1.p1
contig_263	transdecoder	gene	814155	821150	.	+	.	ID=BSUD.5804;Interpro=IPR013087 (Zinc finger C2H2-type)---IPR036236 (Zinc finger C2H2 superfamily)
contig_263	transdecoder	mRNA	814155	821150	.	+	.	ID=BSUD.5804.1.p1;Parent=BSUD.5804;Interpro=IPR013087 (Zinc finger C2H2-type)---IPR036236 (Zinc finger C2H2 superfamily)
contig_263	transdecoder	five_prime_UTR	814155	814261	.	+	.	ID=BSUD.5804.1.p1.utr5p1;Parent=BSUD.5804.1.p1
contig_263	transdecoder	five_prime_UTR	816309	816373	.	+	.	ID=BSUD.5804.1.p1.utr5p2;Parent=BSUD.5804.1.p1
contig_263	transdecoder	exon	814155	814261	.	+	.	ID=BSUD.5804.1.p1.exon1;Parent=BSUD.5804.1.p1
contig_263	transdecoder	exon	816309	821150	.	+	.	ID=BSUD.5804.1.p1.exon2;Parent=BSUD.5804.1.p1
contig_263	transdecoder	CDS	816374	817717	.	+	0	ID=cds.BSUD.5804.1.p1;Parent=BSUD.5804.1.p1
contig_263	transdecoder	three_prime_UTR	817718	821150	.	+	.	ID=BSUD.5804.1.p1.utr3p1;Parent=BSUD.5804.1.p1
contig_263	transdecoder	gene	824326	834869	.	+	.	ID=BSUD.5805;Interpro=IPR013087 (Zinc finger C2H2-type)---IPR036236 (Zinc finger C2H2 superfamily)
contig_263	transdecoder	mRNA	824326	834869	.	+	.	ID=BSUD.5805.1.p1;Parent=BSUD.5805;Interpro=IPR013087 (Zinc finger C2H2-type)---IPR036236 (Zinc finger C2H2 superfamily)
contig_263	transdecoder	five_prime_UTR	824326	824376	.	+	.	ID=BSUD.5805.1.p1.utr5p1;Parent=BSUD.5805.1.p1
contig_263	transdecoder	five_prime_UTR	827585	828128	.	+	.	ID=BSUD.5805.1.p1.utr5p2;Parent=BSUD.5805.1.p1
contig_263	transdecoder	exon	824326	824376	.	+	.	ID=BSUD.5805.1.p1.exon1;Parent=BSUD.5805.1.p1
contig_263	transdecoder	exon	827585	834869	.	+	.	ID=BSUD.5805.1.p1.exon2;Parent=BSUD.5805.1.p1
contig_263	transdecoder	CDS	828129	828971	.	+	0	ID=cds.BSUD.5805.1.p1;Parent=BSUD.5805.1.p1
contig_263	transdecoder	three_prime_UTR	828972	834869	.	+	.	ID=BSUD.5805.1.p1.utr3p1;Parent=BSUD.5805.1.p1
contig_263	transdecoder	mRNA	824336	829149	.	+	.	ID=BSUD.5805.2.p1;Parent=BSUD.5805;Interpro=IPR013087 (Zinc finger C2H2-type)---IPR036236 (Zinc finger C2H2 superfamily)
contig_263	transdecoder	five_prime_UTR	824336	824448	.	+	.	ID=BSUD.5805.2.p1.utr5p1;Parent=BSUD.5805.2.p1
contig_263	transdecoder	five_prime_UTR	827585	828128	.	+	.	ID=BSUD.5805.2.p1.utr5p2;Parent=BSUD.5805.2.p1
contig_263	transdecoder	exon	824336	824448	.	+	.	ID=BSUD.5805.2.p1.exon1;Parent=BSUD.5805.2.p1
contig_263	transdecoder	exon	827585	829149	.	+	.	ID=BSUD.5805.2.p1.exon2;Parent=BSUD.5805.2.p1
contig_263	transdecoder	CDS	828129	828971	.	+	0	ID=cds.BSUD.5805.2.p1;Parent=BSUD.5805.2.p1
contig_263	transdecoder	three_prime_UTR	828972	829149	.	+	.	ID=BSUD.5805.2.p1.utr3p1;Parent=BSUD.5805.2.p1
contig_263	tRNAscan-SE	pseudogene_tRNA	825010	825078	20.9	+	.	ID=contig_263.trna7;Name=contig_263.tRNA7-ArgTCT;isotype=Arg;anticodon=TCT;gene_biotype=pseudogene
contig_263	tRNAscan-SE	exon	825010	825078	.	+	.	ID=contig_263.trna7.exon1;Parent=contig_263.trna7
contig_263	tRNAscan-SE	pseudogene_tRNA	854626	854704	24.7	+	.	ID=contig_263.trna8;Name=contig_263.tRNA8-GlyACC;isotype=Gly;anticodon=ACC;gene_biotype=pseudogene
contig_263	tRNAscan-SE	exon	854626	854704	.	+	.	ID=contig_263.trna8.exon1;Parent=contig_263.trna8
contig_263	tRNAscan-SE	pseudogene_tRNA	889080	889148	25.7	+	.	ID=contig_263.trna9;Name=contig_263.tRNA9-GlyTCC;isotype=Gly;anticodon=TCC;gene_biotype=pseudogene
contig_263	tRNAscan-SE	exon	889080	889148	.	+	.	ID=contig_263.trna9.exon1;Parent=contig_263.trna9
contig_263	tRNAscan-SE	pseudogene_tRNA	892598	892663	20.1	-	.	ID=contig_263.trna12;Name=contig_263.tRNA12-UndetNNN;isotype=Undet;anticodon=NNN;gene_biotype=pseudogene
contig_263	tRNAscan-SE	exon	892598	892663	.	-	.	ID=contig_263.trna12.exon1;Parent=contig_263.trna12
contig_263	transdecoder	gene	899246	901793	.	-	.	ID=BSUD.5806;Interpro=IPR026645 (Dermatopontin family)
contig_263	transdecoder	mRNA	899246	901793	.	-	.	ID=BSUD.5806.1.p1;Parent=BSUD.5806;Interpro=IPR026645 (Dermatopontin family)
contig_263	transdecoder	exon	901533	901793	.	-	.	ID=BSUD.5806.1.p1.exon1;Parent=BSUD.5806.1.p1
contig_263	transdecoder	CDS	901533	901791	.	-	0	ID=cds.BSUD.5806.1.p1;Parent=BSUD.5806.1.p1
contig_263	transdecoder	exon	899246	899577	.	-	.	ID=BSUD.5806.1.p1.exon2;Parent=BSUD.5806.1.p1
contig_263	transdecoder	CDS	899285	899577	.	-	2	ID=cds.BSUD.5806.1.p1;Parent=BSUD.5806.1.p1
contig_263	transdecoder	three_prime_UTR	899246	899284	.	-	.	ID=BSUD.5806.1.p1.utr3p1;Parent=BSUD.5806.1.p1
contig_263	transdecoder	gene	934150	993872	.	+	.	ID=BSUD.5807;Interpro=IPR000195 (Rab-GTPase-TBC domain)---IPR001452 (SH3 domain)---IPR004012 (RUN domain)---IPR035833 (SGSM3, SH3 domain)---IPR035969 (Rab-GTPase-TBC domain superfamily)---IPR036028 (SH3-like domain superfamily)---IPR037213 (RUN domain superfamily)
contig_263	transdecoder	mRNA	934150	956726	.	+	.	ID=BSUD.5807.1.p1;Parent=BSUD.5807;Interpro=IPR000195 (Rab-GTPase-TBC domain)---IPR001452 (SH3 domain)---IPR004012 (RUN domain)---IPR035833 (SGSM3, SH3 domain)---IPR035969 (Rab-GTPase-TBC domain superfamily)---IPR036028 (SH3-like domain superfamily)---IPR037213 (RUN domain superfamily)
contig_263	transdecoder	five_prime_UTR	934150	934235	.	+	.	ID=BSUD.5807.1.p1.utr5p1;Parent=BSUD.5807.1.p1
contig_263	transdecoder	exon	934150	934302	.	+	.	ID=BSUD.5807.1.p1.exon1;Parent=BSUD.5807.1.p1
contig_263	transdecoder	CDS	934236	934302	.	+	0	ID=cds.BSUD.5807.1.p1;Parent=BSUD.5807.1.p1
contig_263	transdecoder	exon	936034	936221	.	+	.	ID=BSUD.5807.1.p1.exon2;Parent=BSUD.5807.1.p1
contig_263	transdecoder	CDS	936034	936221	.	+	2	ID=cds.BSUD.5807.1.p1;Parent=BSUD.5807.1.p1
contig_263	transdecoder	exon	936492	936558	.	+	.	ID=BSUD.5807.1.p1.exon3;Parent=BSUD.5807.1.p1
contig_263	transdecoder	CDS	936492	936558	.	+	0	ID=cds.BSUD.5807.1.p1;Parent=BSUD.5807.1.p1
contig_263	transdecoder	exon	937615	937745	.	+	.	ID=BSUD.5807.1.p1.exon4;Parent=BSUD.5807.1.p1
contig_263	transdecoder	CDS	937615	937745	.	+	2	ID=cds.BSUD.5807.1.p1;Parent=BSUD.5807.1.p1
contig_263	transdecoder	exon	943941	944135	.	+	.	ID=BSUD.5807.1.p1.exon5;Parent=BSUD.5807.1.p1
contig_263	transdecoder	CDS	943941	944135	.	+	0	ID=cds.BSUD.5807.1.p1;Parent=BSUD.5807.1.p1
contig_263	transdecoder	exon	944699	944833	.	+	.	ID=BSUD.5807.1.p1.exon6;Parent=BSUD.5807.1.p1
contig_263	transdecoder	CDS	944699	944833	.	+	0	ID=cds.BSUD.5807.1.p1;Parent=BSUD.5807.1.p1
contig_263	transdecoder	exon	945043	945159	.	+	.	ID=BSUD.5807.1.p1.exon7;Parent=BSUD.5807.1.p1
contig_263	transdecoder	CDS	945043	945159	.	+	0	ID=cds.BSUD.5807.1.p1;Parent=BSUD.5807.1.p1
contig_263	transdecoder	exon	946286	946364	.	+	.	ID=BSUD.5807.1.p1.exon8;Parent=BSUD.5807.1.p1
contig_263	transdecoder	CDS	946286	946364	.	+	0	ID=cds.BSUD.5807.1.p1;Parent=BSUD.5807.1.p1
contig_263	transdecoder	exon	946773	946918	.	+	.	ID=BSUD.5807.1.p1.exon9;Parent=BSUD.5807.1.p1
contig_263	transdecoder	CDS	946773	946918	.	+	2	ID=cds.BSUD.5807.1.p1;Parent=BSUD.5807.1.p1
contig_263	transdecoder	exon	947769	947864	.	+	.	ID=BSUD.5807.1.p1.exon10;Parent=BSUD.5807.1.p1
contig_263	transdecoder	CDS	947769	947864	.	+	0	ID=cds.BSUD.5807.1.p1;Parent=BSUD.5807.1.p1
contig_263	transdecoder	exon	949350	949481	.	+	.	ID=BSUD.5807.1.p1.exon11;Parent=BSUD.5807.1.p1
contig_263	transdecoder	CDS	949350	949481	.	+	0	ID=cds.BSUD.5807.1.p1;Parent=BSUD.5807.1.p1
contig_263	transdecoder	exon	950148	950336	.	+	.	ID=BSUD.5807.1.p1.exon12;Parent=BSUD.5807.1.p1
contig_263	transdecoder	CDS	950148	950336	.	+	0	ID=cds.BSUD.5807.1.p1;Parent=BSUD.5807.1.p1
contig_263	transdecoder	exon	951133	951288	.	+	.	ID=BSUD.5807.1.p1.exon13;Parent=BSUD.5807.1.p1
contig_263	transdecoder	CDS	951133	951288	.	+	0	ID=cds.BSUD.5807.1.p1;Parent=BSUD.5807.1.p1
contig_263	transdecoder	exon	952949	953112	.	+	.	ID=BSUD.5807.1.p1.exon14;Parent=BSUD.5807.1.p1
contig_263	transdecoder	CDS	952949	953112	.	+	0	ID=cds.BSUD.5807.1.p1;Parent=BSUD.5807.1.p1
contig_263	transdecoder	exon	953769	953862	.	+	.	ID=BSUD.5807.1.p1.exon15;Parent=BSUD.5807.1.p1
contig_263	transdecoder	CDS	953769	953862	.	+	1	ID=cds.BSUD.5807.1.p1;Parent=BSUD.5807.1.p1
contig_263	transdecoder	exon	954657	954776	.	+	.	ID=BSUD.5807.1.p1.exon16;Parent=BSUD.5807.1.p1
contig_263	transdecoder	CDS	954657	954776	.	+	0	ID=cds.BSUD.5807.1.p1;Parent=BSUD.5807.1.p1
contig_263	transdecoder	exon	955406	955491	.	+	.	ID=BSUD.5807.1.p1.exon17;Parent=BSUD.5807.1.p1
contig_263	transdecoder	CDS	955406	955491	.	+	0	ID=cds.BSUD.5807.1.p1;Parent=BSUD.5807.1.p1
contig_263	transdecoder	exon	955986	956726	.	+	.	ID=BSUD.5807.1.p1.exon18;Parent=BSUD.5807.1.p1
contig_263	transdecoder	CDS	955986	956112	.	+	1	ID=cds.BSUD.5807.1.p1;Parent=BSUD.5807.1.p1
contig_263	transdecoder	three_prime_UTR	956113	956726	.	+	.	ID=BSUD.5807.1.p1.utr3p1;Parent=BSUD.5807.1.p1
contig_263	transdecoder	mRNA	934150	993872	.	+	.	ID=BSUD.5807.2.p1;Parent=BSUD.5807;Interpro=IPR000195 (Rab-GTPase-TBC domain)---IPR001452 (SH3 domain)---IPR004012 (RUN domain)---IPR035833 (SGSM3, SH3 domain)---IPR035969 (Rab-GTPase-TBC domain superfamily)---IPR036028 (SH3-like domain superfamily)---IPR037213 (RUN domain superfamily)
contig_263	transdecoder	five_prime_UTR	934150	934235	.	+	.	ID=BSUD.5807.2.p1.utr5p1;Parent=BSUD.5807.2.p1
contig_263	transdecoder	exon	934150	934302	.	+	.	ID=BSUD.5807.2.p1.exon1;Parent=BSUD.5807.2.p1
contig_263	transdecoder	CDS	934236	934302	.	+	0	ID=cds.BSUD.5807.2.p1;Parent=BSUD.5807.2.p1
contig_263	transdecoder	exon	936034	936221	.	+	.	ID=BSUD.5807.2.p1.exon2;Parent=BSUD.5807.2.p1
contig_263	transdecoder	CDS	936034	936221	.	+	2	ID=cds.BSUD.5807.2.p1;Parent=BSUD.5807.2.p1
contig_263	transdecoder	exon	936492	936558	.	+	.	ID=BSUD.5807.2.p1.exon3;Parent=BSUD.5807.2.p1
contig_263	transdecoder	CDS	936492	936558	.	+	0	ID=cds.BSUD.5807.2.p1;Parent=BSUD.5807.2.p1
contig_263	transdecoder	exon	937615	937745	.	+	.	ID=BSUD.5807.2.p1.exon4;Parent=BSUD.5807.2.p1
contig_263	transdecoder	CDS	937615	937745	.	+	2	ID=cds.BSUD.5807.2.p1;Parent=BSUD.5807.2.p1
contig_263	transdecoder	exon	943941	944135	.	+	.	ID=BSUD.5807.2.p1.exon5;Parent=BSUD.5807.2.p1
contig_263	transdecoder	CDS	943941	944135	.	+	0	ID=cds.BSUD.5807.2.p1;Parent=BSUD.5807.2.p1
contig_263	transdecoder	exon	944699	944833	.	+	.	ID=BSUD.5807.2.p1.exon6;Parent=BSUD.5807.2.p1
contig_263	transdecoder	CDS	944699	944833	.	+	0	ID=cds.BSUD.5807.2.p1;Parent=BSUD.5807.2.p1
contig_263	transdecoder	exon	945043	945159	.	+	.	ID=BSUD.5807.2.p1.exon7;Parent=BSUD.5807.2.p1
contig_263	transdecoder	CDS	945043	945159	.	+	0	ID=cds.BSUD.5807.2.p1;Parent=BSUD.5807.2.p1
contig_263	transdecoder	exon	946286	946364	.	+	.	ID=BSUD.5807.2.p1.exon8;Parent=BSUD.5807.2.p1
contig_263	transdecoder	CDS	946286	946364	.	+	0	ID=cds.BSUD.5807.2.p1;Parent=BSUD.5807.2.p1
contig_263	transdecoder	exon	946773	946918	.	+	.	ID=BSUD.5807.2.p1.exon9;Parent=BSUD.5807.2.p1
contig_263	transdecoder	CDS	946773	946918	.	+	2	ID=cds.BSUD.5807.2.p1;Parent=BSUD.5807.2.p1
contig_263	transdecoder	exon	947769	947864	.	+	.	ID=BSUD.5807.2.p1.exon10;Parent=BSUD.5807.2.p1
contig_263	transdecoder	CDS	947769	947864	.	+	0	ID=cds.BSUD.5807.2.p1;Parent=BSUD.5807.2.p1
contig_263	transdecoder	exon	949350	949481	.	+	.	ID=BSUD.5807.2.p1.exon11;Parent=BSUD.5807.2.p1
contig_263	transdecoder	CDS	949350	949481	.	+	0	ID=cds.BSUD.5807.2.p1;Parent=BSUD.5807.2.p1
contig_263	transdecoder	exon	950148	950336	.	+	.	ID=BSUD.5807.2.p1.exon12;Parent=BSUD.5807.2.p1
contig_263	transdecoder	CDS	950148	950336	.	+	0	ID=cds.BSUD.5807.2.p1;Parent=BSUD.5807.2.p1
contig_263	transdecoder	exon	951133	951288	.	+	.	ID=BSUD.5807.2.p1.exon13;Parent=BSUD.5807.2.p1
contig_263	transdecoder	CDS	951133	951288	.	+	0	ID=cds.BSUD.5807.2.p1;Parent=BSUD.5807.2.p1
contig_263	transdecoder	exon	952949	953112	.	+	.	ID=BSUD.5807.2.p1.exon14;Parent=BSUD.5807.2.p1
contig_263	transdecoder	CDS	952949	953112	.	+	0	ID=cds.BSUD.5807.2.p1;Parent=BSUD.5807.2.p1
contig_263	transdecoder	exon	953769	953862	.	+	.	ID=BSUD.5807.2.p1.exon15;Parent=BSUD.5807.2.p1
contig_263	transdecoder	CDS	953769	953862	.	+	1	ID=cds.BSUD.5807.2.p1;Parent=BSUD.5807.2.p1
contig_263	transdecoder	exon	954657	954776	.	+	.	ID=BSUD.5807.2.p1.exon16;Parent=BSUD.5807.2.p1
contig_263	transdecoder	CDS	954657	954776	.	+	0	ID=cds.BSUD.5807.2.p1;Parent=BSUD.5807.2.p1
contig_263	transdecoder	exon	955406	955491	.	+	.	ID=BSUD.5807.2.p1.exon17;Parent=BSUD.5807.2.p1
contig_263	transdecoder	CDS	955406	955491	.	+	0	ID=cds.BSUD.5807.2.p1;Parent=BSUD.5807.2.p1
contig_263	transdecoder	exon	955986	956108	.	+	.	ID=BSUD.5807.2.p1.exon18;Parent=BSUD.5807.2.p1
contig_263	transdecoder	CDS	955986	956108	.	+	1	ID=cds.BSUD.5807.2.p1;Parent=BSUD.5807.2.p1
contig_263	transdecoder	exon	991891	993872	.	+	.	ID=BSUD.5807.2.p1.exon19;Parent=BSUD.5807.2.p1
contig_263	transdecoder	CDS	991891	992023	.	+	1	ID=cds.BSUD.5807.2.p1;Parent=BSUD.5807.2.p1
contig_263	transdecoder	three_prime_UTR	992024	993872	.	+	.	ID=BSUD.5807.2.p1.utr3p1;Parent=BSUD.5807.2.p1
contig_263	transdecoder	mRNA	934161	993872	.	+	.	ID=BSUD.5807.3.p1;Parent=BSUD.5807;Interpro=IPR000195 (Rab-GTPase-TBC domain)---IPR001452 (SH3 domain)---IPR004012 (RUN domain)---IPR035833 (SGSM3, SH3 domain)---IPR035969 (Rab-GTPase-TBC domain superfamily)---IPR036028 (SH3-like domain superfamily)---IPR037213 (RUN domain superfamily)
contig_263	transdecoder	five_prime_UTR	934161	934235	.	+	.	ID=BSUD.5807.3.p1.utr5p1;Parent=BSUD.5807.3.p1
contig_263	transdecoder	exon	934161	934302	.	+	.	ID=BSUD.5807.3.p1.exon1;Parent=BSUD.5807.3.p1
contig_263	transdecoder	CDS	934236	934302	.	+	0	ID=cds.BSUD.5807.3.p1;Parent=BSUD.5807.3.p1
contig_263	transdecoder	exon	936034	936221	.	+	.	ID=BSUD.5807.3.p1.exon2;Parent=BSUD.5807.3.p1
contig_263	transdecoder	CDS	936034	936221	.	+	2	ID=cds.BSUD.5807.3.p1;Parent=BSUD.5807.3.p1
contig_263	transdecoder	exon	936492	936558	.	+	.	ID=BSUD.5807.3.p1.exon3;Parent=BSUD.5807.3.p1
contig_263	transdecoder	CDS	936492	936558	.	+	0	ID=cds.BSUD.5807.3.p1;Parent=BSUD.5807.3.p1
contig_263	transdecoder	exon	937615	937745	.	+	.	ID=BSUD.5807.3.p1.exon4;Parent=BSUD.5807.3.p1
contig_263	transdecoder	CDS	937615	937745	.	+	2	ID=cds.BSUD.5807.3.p1;Parent=BSUD.5807.3.p1
contig_263	transdecoder	exon	943941	944135	.	+	.	ID=BSUD.5807.3.p1.exon5;Parent=BSUD.5807.3.p1
contig_263	transdecoder	CDS	943941	944135	.	+	0	ID=cds.BSUD.5807.3.p1;Parent=BSUD.5807.3.p1
contig_263	transdecoder	exon	944699	944833	.	+	.	ID=BSUD.5807.3.p1.exon6;Parent=BSUD.5807.3.p1
contig_263	transdecoder	CDS	944699	944833	.	+	0	ID=cds.BSUD.5807.3.p1;Parent=BSUD.5807.3.p1
contig_263	transdecoder	exon	945043	945159	.	+	.	ID=BSUD.5807.3.p1.exon7;Parent=BSUD.5807.3.p1
contig_263	transdecoder	CDS	945043	945159	.	+	0	ID=cds.BSUD.5807.3.p1;Parent=BSUD.5807.3.p1
contig_263	transdecoder	exon	946286	946364	.	+	.	ID=BSUD.5807.3.p1.exon8;Parent=BSUD.5807.3.p1
contig_263	transdecoder	CDS	946286	946364	.	+	0	ID=cds.BSUD.5807.3.p1;Parent=BSUD.5807.3.p1
contig_263	transdecoder	exon	946773	946918	.	+	.	ID=BSUD.5807.3.p1.exon9;Parent=BSUD.5807.3.p1
contig_263	transdecoder	CDS	946773	946918	.	+	2	ID=cds.BSUD.5807.3.p1;Parent=BSUD.5807.3.p1
contig_263	transdecoder	exon	947769	947864	.	+	.	ID=BSUD.5807.3.p1.exon10;Parent=BSUD.5807.3.p1
contig_263	transdecoder	CDS	947769	947864	.	+	0	ID=cds.BSUD.5807.3.p1;Parent=BSUD.5807.3.p1
contig_263	transdecoder	exon	949350	949481	.	+	.	ID=BSUD.5807.3.p1.exon11;Parent=BSUD.5807.3.p1
contig_263	transdecoder	CDS	949350	949481	.	+	0	ID=cds.BSUD.5807.3.p1;Parent=BSUD.5807.3.p1
contig_263	transdecoder	exon	950148	950336	.	+	.	ID=BSUD.5807.3.p1.exon12;Parent=BSUD.5807.3.p1
contig_263	transdecoder	CDS	950148	950336	.	+	0	ID=cds.BSUD.5807.3.p1;Parent=BSUD.5807.3.p1
contig_263	transdecoder	exon	951133	951288	.	+	.	ID=BSUD.5807.3.p1.exon13;Parent=BSUD.5807.3.p1
contig_263	transdecoder	CDS	951133	951288	.	+	0	ID=cds.BSUD.5807.3.p1;Parent=BSUD.5807.3.p1
contig_263	transdecoder	exon	952949	953112	.	+	.	ID=BSUD.5807.3.p1.exon14;Parent=BSUD.5807.3.p1
contig_263	transdecoder	CDS	952949	953112	.	+	0	ID=cds.BSUD.5807.3.p1;Parent=BSUD.5807.3.p1
contig_263	transdecoder	exon	953769	953862	.	+	.	ID=BSUD.5807.3.p1.exon15;Parent=BSUD.5807.3.p1
contig_263	transdecoder	CDS	953769	953862	.	+	1	ID=cds.BSUD.5807.3.p1;Parent=BSUD.5807.3.p1
contig_263	transdecoder	exon	954657	954776	.	+	.	ID=BSUD.5807.3.p1.exon16;Parent=BSUD.5807.3.p1
contig_263	transdecoder	CDS	954657	954776	.	+	0	ID=cds.BSUD.5807.3.p1;Parent=BSUD.5807.3.p1
contig_263	transdecoder	exon	955406	955491	.	+	.	ID=BSUD.5807.3.p1.exon17;Parent=BSUD.5807.3.p1
contig_263	transdecoder	CDS	955406	955491	.	+	0	ID=cds.BSUD.5807.3.p1;Parent=BSUD.5807.3.p1
contig_263	transdecoder	exon	955986	956108	.	+	.	ID=BSUD.5807.3.p1.exon18;Parent=BSUD.5807.3.p1
contig_263	transdecoder	CDS	955986	956108	.	+	1	ID=cds.BSUD.5807.3.p1;Parent=BSUD.5807.3.p1
contig_263	transdecoder	exon	988607	993872	.	+	.	ID=BSUD.5807.3.p1.exon19;Parent=BSUD.5807.3.p1
contig_263	transdecoder	CDS	988607	988745	.	+	1	ID=cds.BSUD.5807.3.p1;Parent=BSUD.5807.3.p1
contig_263	transdecoder	three_prime_UTR	988746	993872	.	+	.	ID=BSUD.5807.3.p1.utr3p1;Parent=BSUD.5807.3.p1
contig_263	tRNAscan-SE	pseudogene_tRNA	976388	976458	35.5	+	.	ID=contig_263.trna10;Name=contig_263.tRNA10-GlyTCC;isotype=Gly;anticodon=TCC;gene_biotype=pseudogene
contig_263	tRNAscan-SE	exon	976388	976458	.	+	.	ID=contig_263.trna10.exon1;Parent=contig_263.trna10
contig_263	transdecoder	gene	992656	997988	.	-	.	ID=BSUD.5808;Interpro=NA
contig_263	transdecoder	mRNA	992656	997988	.	-	.	ID=BSUD.5808.1.p1;Parent=BSUD.5808;Interpro=NA
contig_263	transdecoder	five_prime_UTR	993491	997988	.	-	.	ID=BSUD.5808.1.p1.utr5p1;Parent=BSUD.5808.1.p1
contig_263	transdecoder	exon	992656	997988	.	-	.	ID=BSUD.5808.1.p1.exon1;Parent=BSUD.5808.1.p1
contig_263	transdecoder	CDS	993206	993490	.	-	0	ID=cds.BSUD.5808.1.p1;Parent=BSUD.5808.1.p1
contig_263	transdecoder	three_prime_UTR	992656	993205	.	-	.	ID=BSUD.5808.1.p1.utr3p1;Parent=BSUD.5808.1.p1
contig_263	tRNAscan-SE	pseudogene_tRNA	1008953	1009023	27.6	+	.	ID=contig_263.trna11;Name=contig_263.tRNA11-UndetNNN;isotype=Undet;anticodon=NNN;gene_biotype=pseudogene
contig_263	tRNAscan-SE	exon	1008953	1009023	.	+	.	ID=contig_263.trna11.exon1;Parent=contig_263.trna11
contig_266	transdecoder	gene	192535	205155	.	-	.	ID=BSUD.5834;Interpro=IPR008758 (Peptidase S28)---IPR029058 (Alpha/Beta hydrolase fold)---IPR042269 (Serine carboxypeptidase S28, SKS domain)
contig_266	transdecoder	mRNA	192535	204987	.	-	.	ID=BSUD.5834.1.p1;Parent=BSUD.5834;Interpro=IPR008758 (Peptidase S28)---IPR029058 (Alpha/Beta hydrolase fold)---IPR042269 (Serine carboxypeptidase S28, SKS domain)
contig_266	transdecoder	five_prime_UTR	204870	204987	.	-	.	ID=BSUD.5834.1.p1.utr5p1;Parent=BSUD.5834.1.p1
contig_266	transdecoder	exon	204701	204987	.	-	.	ID=BSUD.5834.1.p1.exon1;Parent=BSUD.5834.1.p1
contig_266	transdecoder	CDS	204701	204869	.	-	0	ID=cds.BSUD.5834.1.p1;Parent=BSUD.5834.1.p1
contig_266	transdecoder	exon	203499	203638	.	-	.	ID=BSUD.5834.1.p1.exon2;Parent=BSUD.5834.1.p1
contig_266	transdecoder	CDS	203499	203638	.	-	2	ID=cds.BSUD.5834.1.p1;Parent=BSUD.5834.1.p1
contig_266	transdecoder	exon	201739	201902	.	-	.	ID=BSUD.5834.1.p1.exon3;Parent=BSUD.5834.1.p1
contig_266	transdecoder	CDS	201739	201902	.	-	0	ID=cds.BSUD.5834.1.p1;Parent=BSUD.5834.1.p1
contig_266	transdecoder	exon	201506	201641	.	-	.	ID=BSUD.5834.1.p1.exon4;Parent=BSUD.5834.1.p1
contig_266	transdecoder	CDS	201506	201641	.	-	1	ID=cds.BSUD.5834.1.p1;Parent=BSUD.5834.1.p1
contig_266	transdecoder	exon	199704	199791	.	-	.	ID=BSUD.5834.1.p1.exon5;Parent=BSUD.5834.1.p1
contig_266	transdecoder	CDS	199704	199791	.	-	0	ID=cds.BSUD.5834.1.p1;Parent=BSUD.5834.1.p1
contig_266	transdecoder	exon	198865	199031	.	-	.	ID=BSUD.5834.1.p1.exon6;Parent=BSUD.5834.1.p1
contig_266	transdecoder	CDS	198865	199031	.	-	2	ID=cds.BSUD.5834.1.p1;Parent=BSUD.5834.1.p1
contig_266	transdecoder	exon	197611	197671	.	-	.	ID=BSUD.5834.1.p1.exon7;Parent=BSUD.5834.1.p1
contig_266	transdecoder	CDS	197611	197671	.	-	0	ID=cds.BSUD.5834.1.p1;Parent=BSUD.5834.1.p1
contig_266	transdecoder	exon	195284	195396	.	-	.	ID=BSUD.5834.1.p1.exon8;Parent=BSUD.5834.1.p1
contig_266	transdecoder	CDS	195284	195396	.	-	2	ID=cds.BSUD.5834.1.p1;Parent=BSUD.5834.1.p1
contig_266	transdecoder	exon	194702	194858	.	-	.	ID=BSUD.5834.1.p1.exon9;Parent=BSUD.5834.1.p1
contig_266	transdecoder	CDS	194702	194858	.	-	0	ID=cds.BSUD.5834.1.p1;Parent=BSUD.5834.1.p1
contig_266	transdecoder	exon	194432	194496	.	-	.	ID=BSUD.5834.1.p1.exon10;Parent=BSUD.5834.1.p1
contig_266	transdecoder	CDS	194432	194496	.	-	2	ID=cds.BSUD.5834.1.p1;Parent=BSUD.5834.1.p1
contig_266	transdecoder	exon	193814	193884	.	-	.	ID=BSUD.5834.1.p1.exon11;Parent=BSUD.5834.1.p1
contig_266	transdecoder	CDS	193814	193884	.	-	0	ID=cds.BSUD.5834.1.p1;Parent=BSUD.5834.1.p1
contig_266	transdecoder	exon	192535	192707	.	-	.	ID=BSUD.5834.1.p1.exon12;Parent=BSUD.5834.1.p1
contig_266	transdecoder	CDS	192626	192707	.	-	1	ID=cds.BSUD.5834.1.p1;Parent=BSUD.5834.1.p1
contig_266	transdecoder	three_prime_UTR	192535	192625	.	-	.	ID=BSUD.5834.1.p1.utr3p1;Parent=BSUD.5834.1.p1
contig_266	transdecoder	mRNA	192535	205155	.	-	.	ID=BSUD.5834.2.p1;Parent=BSUD.5834;Interpro=IPR008758 (Peptidase S28)---IPR029058 (Alpha/Beta hydrolase fold)---IPR042269 (Serine carboxypeptidase S28, SKS domain)
contig_266	transdecoder	five_prime_UTR	204870	205155	.	-	.	ID=BSUD.5834.2.p1.utr5p1;Parent=BSUD.5834.2.p1
contig_266	transdecoder	exon	204701	205155	.	-	.	ID=BSUD.5834.2.p1.exon1;Parent=BSUD.5834.2.p1
contig_266	transdecoder	CDS	204701	204869	.	-	0	ID=cds.BSUD.5834.2.p1;Parent=BSUD.5834.2.p1
contig_266	transdecoder	exon	203499	203638	.	-	.	ID=BSUD.5834.2.p1.exon2;Parent=BSUD.5834.2.p1
contig_266	transdecoder	CDS	203499	203638	.	-	2	ID=cds.BSUD.5834.2.p1;Parent=BSUD.5834.2.p1
contig_266	transdecoder	exon	201739	201902	.	-	.	ID=BSUD.5834.2.p1.exon3;Parent=BSUD.5834.2.p1
contig_266	transdecoder	CDS	201739	201902	.	-	0	ID=cds.BSUD.5834.2.p1;Parent=BSUD.5834.2.p1
contig_266	transdecoder	exon	201506	201641	.	-	.	ID=BSUD.5834.2.p1.exon4;Parent=BSUD.5834.2.p1
contig_266	transdecoder	CDS	201506	201641	.	-	1	ID=cds.BSUD.5834.2.p1;Parent=BSUD.5834.2.p1
contig_266	transdecoder	exon	199704	200099	.	-	.	ID=BSUD.5834.2.p1.exon5;Parent=BSUD.5834.2.p1
contig_266	transdecoder	CDS	200019	200099	.	-	0	ID=cds.BSUD.5834.2.p1;Parent=BSUD.5834.2.p1
contig_266	transdecoder	exon	198865	199031	.	-	.	ID=BSUD.5834.2.p1.exon6;Parent=BSUD.5834.2.p1
contig_266	transdecoder	exon	198369	198478	.	-	.	ID=BSUD.5834.2.p1.exon7;Parent=BSUD.5834.2.p1
contig_266	transdecoder	exon	197611	197671	.	-	.	ID=BSUD.5834.2.p1.exon8;Parent=BSUD.5834.2.p1
contig_266	transdecoder	exon	195284	195396	.	-	.	ID=BSUD.5834.2.p1.exon9;Parent=BSUD.5834.2.p1
contig_266	transdecoder	exon	194702	194858	.	-	.	ID=BSUD.5834.2.p1.exon10;Parent=BSUD.5834.2.p1
contig_266	transdecoder	exon	194432	194496	.	-	.	ID=BSUD.5834.2.p1.exon11;Parent=BSUD.5834.2.p1
contig_266	transdecoder	exon	193814	193884	.	-	.	ID=BSUD.5834.2.p1.exon12;Parent=BSUD.5834.2.p1
contig_266	transdecoder	exon	192535	192707	.	-	.	ID=BSUD.5834.2.p1.exon13;Parent=BSUD.5834.2.p1
contig_266	transdecoder	three_prime_UTR	199704	200018	.	-	.	ID=BSUD.5834.2.p1.utr3p1;Parent=BSUD.5834.2.p1
contig_266	transdecoder	three_prime_UTR	198865	199031	.	-	.	ID=BSUD.5834.2.p1.utr3p2;Parent=BSUD.5834.2.p1
contig_266	transdecoder	three_prime_UTR	198369	198478	.	-	.	ID=BSUD.5834.2.p1.utr3p3;Parent=BSUD.5834.2.p1
contig_266	transdecoder	three_prime_UTR	197611	197671	.	-	.	ID=BSUD.5834.2.p1.utr3p4;Parent=BSUD.5834.2.p1
contig_266	transdecoder	three_prime_UTR	195284	195396	.	-	.	ID=BSUD.5834.2.p1.utr3p5;Parent=BSUD.5834.2.p1
contig_266	transdecoder	three_prime_UTR	194702	194858	.	-	.	ID=BSUD.5834.2.p1.utr3p6;Parent=BSUD.5834.2.p1
contig_266	transdecoder	three_prime_UTR	194432	194496	.	-	.	ID=BSUD.5834.2.p1.utr3p7;Parent=BSUD.5834.2.p1
contig_266	transdecoder	three_prime_UTR	193814	193884	.	-	.	ID=BSUD.5834.2.p1.utr3p8;Parent=BSUD.5834.2.p1
contig_266	transdecoder	three_prime_UTR	192535	192707	.	-	.	ID=BSUD.5834.2.p1.utr3p9;Parent=BSUD.5834.2.p1
contig_266	transdecoder	mRNA	192535	204987	.	-	.	ID=BSUD.5834.3.p1;Parent=BSUD.5834;Interpro=IPR008758 (Peptidase S28)---IPR029058 (Alpha/Beta hydrolase fold)---IPR042269 (Serine carboxypeptidase S28, SKS domain)
contig_266	transdecoder	five_prime_UTR	204870	204987	.	-	.	ID=BSUD.5834.3.p1.utr5p1;Parent=BSUD.5834.3.p1
contig_266	transdecoder	exon	204701	204987	.	-	.	ID=BSUD.5834.3.p1.exon1;Parent=BSUD.5834.3.p1
contig_266	transdecoder	CDS	204701	204869	.	-	0	ID=cds.BSUD.5834.3.p1;Parent=BSUD.5834.3.p1
contig_266	transdecoder	exon	203499	203638	.	-	.	ID=BSUD.5834.3.p1.exon2;Parent=BSUD.5834.3.p1
contig_266	transdecoder	CDS	203499	203638	.	-	2	ID=cds.BSUD.5834.3.p1;Parent=BSUD.5834.3.p1
contig_266	transdecoder	exon	201739	201902	.	-	.	ID=BSUD.5834.3.p1.exon3;Parent=BSUD.5834.3.p1
contig_266	transdecoder	CDS	201739	201902	.	-	0	ID=cds.BSUD.5834.3.p1;Parent=BSUD.5834.3.p1
contig_266	transdecoder	exon	201506	201641	.	-	.	ID=BSUD.5834.3.p1.exon4;Parent=BSUD.5834.3.p1
contig_266	transdecoder	CDS	201506	201641	.	-	1	ID=cds.BSUD.5834.3.p1;Parent=BSUD.5834.3.p1
contig_266	transdecoder	exon	200054	200099	.	-	.	ID=BSUD.5834.3.p1.exon5;Parent=BSUD.5834.3.p1
contig_266	transdecoder	CDS	200054	200099	.	-	0	ID=cds.BSUD.5834.3.p1;Parent=BSUD.5834.3.p1
contig_266	transdecoder	exon	198865	199031	.	-	.	ID=BSUD.5834.3.p1.exon6;Parent=BSUD.5834.3.p1
contig_266	transdecoder	CDS	198865	199031	.	-	2	ID=cds.BSUD.5834.3.p1;Parent=BSUD.5834.3.p1
contig_266	transdecoder	exon	197611	197671	.	-	.	ID=BSUD.5834.3.p1.exon7;Parent=BSUD.5834.3.p1
contig_266	transdecoder	CDS	197611	197671	.	-	0	ID=cds.BSUD.5834.3.p1;Parent=BSUD.5834.3.p1
contig_266	transdecoder	exon	195284	195396	.	-	.	ID=BSUD.5834.3.p1.exon8;Parent=BSUD.5834.3.p1
contig_266	transdecoder	CDS	195284	195396	.	-	2	ID=cds.BSUD.5834.3.p1;Parent=BSUD.5834.3.p1
contig_266	transdecoder	exon	194702	194858	.	-	.	ID=BSUD.5834.3.p1.exon9;Parent=BSUD.5834.3.p1
contig_266	transdecoder	CDS	194702	194858	.	-	0	ID=cds.BSUD.5834.3.p1;Parent=BSUD.5834.3.p1
contig_266	transdecoder	exon	194432	194496	.	-	.	ID=BSUD.5834.3.p1.exon10;Parent=BSUD.5834.3.p1
contig_266	transdecoder	CDS	194432	194496	.	-	2	ID=cds.BSUD.5834.3.p1;Parent=BSUD.5834.3.p1
contig_266	transdecoder	exon	193814	193884	.	-	.	ID=BSUD.5834.3.p1.exon11;Parent=BSUD.5834.3.p1
contig_266	transdecoder	CDS	193814	193884	.	-	0	ID=cds.BSUD.5834.3.p1;Parent=BSUD.5834.3.p1
contig_266	transdecoder	exon	192535	192707	.	-	.	ID=BSUD.5834.3.p1.exon12;Parent=BSUD.5834.3.p1
contig_266	transdecoder	CDS	192626	192707	.	-	1	ID=cds.BSUD.5834.3.p1;Parent=BSUD.5834.3.p1
contig_266	transdecoder	three_prime_UTR	192535	192625	.	-	.	ID=BSUD.5834.3.p1.utr3p1;Parent=BSUD.5834.3.p1
contig_266	transdecoder	mRNA	192535	205155	.	-	.	ID=BSUD.5834.4.p1;Parent=BSUD.5834;Interpro=IPR008758 (Peptidase S28)---IPR029058 (Alpha/Beta hydrolase fold)---IPR042269 (Serine carboxypeptidase S28, SKS domain)
contig_266	transdecoder	five_prime_UTR	204870	205155	.	-	.	ID=BSUD.5834.4.p1.utr5p1;Parent=BSUD.5834.4.p1
contig_266	transdecoder	exon	204701	205155	.	-	.	ID=BSUD.5834.4.p1.exon1;Parent=BSUD.5834.4.p1
contig_266	transdecoder	CDS	204701	204869	.	-	0	ID=cds.BSUD.5834.4.p1;Parent=BSUD.5834.4.p1
contig_266	transdecoder	exon	203499	203638	.	-	.	ID=BSUD.5834.4.p1.exon2;Parent=BSUD.5834.4.p1
contig_266	transdecoder	CDS	203499	203638	.	-	2	ID=cds.BSUD.5834.4.p1;Parent=BSUD.5834.4.p1
contig_266	transdecoder	exon	201739	201902	.	-	.	ID=BSUD.5834.4.p1.exon3;Parent=BSUD.5834.4.p1
contig_266	transdecoder	CDS	201739	201902	.	-	0	ID=cds.BSUD.5834.4.p1;Parent=BSUD.5834.4.p1
contig_266	transdecoder	exon	201506	201641	.	-	.	ID=BSUD.5834.4.p1.exon4;Parent=BSUD.5834.4.p1
contig_266	transdecoder	CDS	201506	201641	.	-	1	ID=cds.BSUD.5834.4.p1;Parent=BSUD.5834.4.p1
contig_266	transdecoder	exon	199704	200099	.	-	.	ID=BSUD.5834.4.p1.exon5;Parent=BSUD.5834.4.p1
contig_266	transdecoder	CDS	200019	200099	.	-	0	ID=cds.BSUD.5834.4.p1;Parent=BSUD.5834.4.p1
contig_266	transdecoder	exon	198865	199031	.	-	.	ID=BSUD.5834.4.p1.exon6;Parent=BSUD.5834.4.p1
contig_266	transdecoder	exon	198369	198478	.	-	.	ID=BSUD.5834.4.p1.exon7;Parent=BSUD.5834.4.p1
contig_266	transdecoder	exon	197611	197671	.	-	.	ID=BSUD.5834.4.p1.exon8;Parent=BSUD.5834.4.p1
contig_266	transdecoder	exon	195284	195396	.	-	.	ID=BSUD.5834.4.p1.exon9;Parent=BSUD.5834.4.p1
contig_266	transdecoder	exon	194702	194858	.	-	.	ID=BSUD.5834.4.p1.exon10;Parent=BSUD.5834.4.p1
contig_266	transdecoder	exon	194432	194496	.	-	.	ID=BSUD.5834.4.p1.exon11;Parent=BSUD.5834.4.p1
contig_266	transdecoder	exon	193814	193884	.	-	.	ID=BSUD.5834.4.p1.exon12;Parent=BSUD.5834.4.p1
contig_266	transdecoder	exon	192535	193188	.	-	.	ID=BSUD.5834.4.p1.exon13;Parent=BSUD.5834.4.p1
contig_266	transdecoder	three_prime_UTR	199704	200018	.	-	.	ID=BSUD.5834.4.p1.utr3p1;Parent=BSUD.5834.4.p1
contig_266	transdecoder	three_prime_UTR	198865	199031	.	-	.	ID=BSUD.5834.4.p1.utr3p2;Parent=BSUD.5834.4.p1
contig_266	transdecoder	three_prime_UTR	198369	198478	.	-	.	ID=BSUD.5834.4.p1.utr3p3;Parent=BSUD.5834.4.p1
contig_266	transdecoder	three_prime_UTR	197611	197671	.	-	.	ID=BSUD.5834.4.p1.utr3p4;Parent=BSUD.5834.4.p1
contig_266	transdecoder	three_prime_UTR	195284	195396	.	-	.	ID=BSUD.5834.4.p1.utr3p5;Parent=BSUD.5834.4.p1
contig_266	transdecoder	three_prime_UTR	194702	194858	.	-	.	ID=BSUD.5834.4.p1.utr3p6;Parent=BSUD.5834.4.p1
contig_266	transdecoder	three_prime_UTR	194432	194496	.	-	.	ID=BSUD.5834.4.p1.utr3p7;Parent=BSUD.5834.4.p1
contig_266	transdecoder	three_prime_UTR	193814	193884	.	-	.	ID=BSUD.5834.4.p1.utr3p8;Parent=BSUD.5834.4.p1
contig_266	transdecoder	three_prime_UTR	192535	193188	.	-	.	ID=BSUD.5834.4.p1.utr3p9;Parent=BSUD.5834.4.p1
contig_266	transdecoder	mRNA	192537	204983	.	-	.	ID=BSUD.5834.5.p1;Parent=BSUD.5834;Interpro=IPR008758 (Peptidase S28)---IPR029058 (Alpha/Beta hydrolase fold)---IPR042269 (Serine carboxypeptidase S28, SKS domain)
contig_266	transdecoder	five_prime_UTR	204870	204983	.	-	.	ID=BSUD.5834.5.p1.utr5p1;Parent=BSUD.5834.5.p1
contig_266	transdecoder	exon	204701	204983	.	-	.	ID=BSUD.5834.5.p1.exon1;Parent=BSUD.5834.5.p1
contig_266	transdecoder	CDS	204701	204869	.	-	0	ID=cds.BSUD.5834.5.p1;Parent=BSUD.5834.5.p1
contig_266	transdecoder	exon	203499	203638	.	-	.	ID=BSUD.5834.5.p1.exon2;Parent=BSUD.5834.5.p1
contig_266	transdecoder	CDS	203499	203638	.	-	2	ID=cds.BSUD.5834.5.p1;Parent=BSUD.5834.5.p1
contig_266	transdecoder	exon	201739	201902	.	-	.	ID=BSUD.5834.5.p1.exon3;Parent=BSUD.5834.5.p1
contig_266	transdecoder	CDS	201739	201902	.	-	0	ID=cds.BSUD.5834.5.p1;Parent=BSUD.5834.5.p1
contig_266	transdecoder	exon	198865	201641	.	-	.	ID=BSUD.5834.5.p1.exon4;Parent=BSUD.5834.5.p1
contig_266	transdecoder	CDS	201461	201641	.	-	1	ID=cds.BSUD.5834.5.p1;Parent=BSUD.5834.5.p1
contig_266	transdecoder	exon	198369	198478	.	-	.	ID=BSUD.5834.5.p1.exon5;Parent=BSUD.5834.5.p1
contig_266	transdecoder	exon	197611	197671	.	-	.	ID=BSUD.5834.5.p1.exon6;Parent=BSUD.5834.5.p1
contig_266	transdecoder	exon	195284	195396	.	-	.	ID=BSUD.5834.5.p1.exon7;Parent=BSUD.5834.5.p1
contig_266	transdecoder	exon	194702	194858	.	-	.	ID=BSUD.5834.5.p1.exon8;Parent=BSUD.5834.5.p1
contig_266	transdecoder	exon	194432	194496	.	-	.	ID=BSUD.5834.5.p1.exon9;Parent=BSUD.5834.5.p1
contig_266	transdecoder	exon	193814	193884	.	-	.	ID=BSUD.5834.5.p1.exon10;Parent=BSUD.5834.5.p1
contig_266	transdecoder	exon	192537	192707	.	-	.	ID=BSUD.5834.5.p1.exon11;Parent=BSUD.5834.5.p1
contig_266	transdecoder	three_prime_UTR	198865	201460	.	-	.	ID=BSUD.5834.5.p1.utr3p1;Parent=BSUD.5834.5.p1
contig_266	transdecoder	three_prime_UTR	198369	198478	.	-	.	ID=BSUD.5834.5.p1.utr3p2;Parent=BSUD.5834.5.p1
contig_266	transdecoder	three_prime_UTR	197611	197671	.	-	.	ID=BSUD.5834.5.p1.utr3p3;Parent=BSUD.5834.5.p1
contig_266	transdecoder	three_prime_UTR	195284	195396	.	-	.	ID=BSUD.5834.5.p1.utr3p4;Parent=BSUD.5834.5.p1
contig_266	transdecoder	three_prime_UTR	194702	194858	.	-	.	ID=BSUD.5834.5.p1.utr3p5;Parent=BSUD.5834.5.p1
contig_266	transdecoder	three_prime_UTR	194432	194496	.	-	.	ID=BSUD.5834.5.p1.utr3p6;Parent=BSUD.5834.5.p1
contig_266	transdecoder	three_prime_UTR	193814	193884	.	-	.	ID=BSUD.5834.5.p1.utr3p7;Parent=BSUD.5834.5.p1
contig_266	transdecoder	three_prime_UTR	192537	192707	.	-	.	ID=BSUD.5834.5.p1.utr3p8;Parent=BSUD.5834.5.p1
contig_266	transdecoder	gene	219350	314264	.	+	.	ID=BSUD.5835;Interpro=IPR001101 (Plectin repeat)---IPR002017 (Spectrin repeat)---IPR002048 (EF-hand domain)---IPR003108 (GAR domain)---IPR011992 (EF-hand domain pair)---IPR018159 (Spectrin/alpha-actinin)---IPR018247 (EF-Hand 1, calcium-binding site)---IPR035915 (Plakin repeat superfamily)---IPR036534 (GAR domain superfamily)---IPR041615 (Desmoplakin, SH3 domain)---IPR043197 (Plakin)
contig_266	transdecoder	mRNA	219350	314264	.	+	.	ID=BSUD.5835.1.p1;Parent=BSUD.5835;Interpro=IPR001101 (Plectin repeat)---IPR002017 (Spectrin repeat)---IPR002048 (EF-hand domain)---IPR003108 (GAR domain)---IPR011992 (EF-hand domain pair)---IPR018159 (Spectrin/alpha-actinin)---IPR018247 (EF-Hand 1, calcium-binding site)---IPR035915 (Plakin repeat superfamily)---IPR036534 (GAR domain superfamily)---IPR041615 (Desmoplakin, SH3 domain)---IPR043197 (Plakin)
contig_266	transdecoder	five_prime_UTR	219350	219541	.	+	.	ID=BSUD.5835.1.p1.utr5p1;Parent=BSUD.5835.1.p1
contig_266	transdecoder	five_prime_UTR	229651	229680	.	+	.	ID=BSUD.5835.1.p1.utr5p2;Parent=BSUD.5835.1.p1
contig_266	transdecoder	exon	219350	219541	.	+	.	ID=BSUD.5835.1.p1.exon1;Parent=BSUD.5835.1.p1
contig_266	transdecoder	exon	229651	229743	.	+	.	ID=BSUD.5835.1.p1.exon2;Parent=BSUD.5835.1.p1
contig_266	transdecoder	CDS	229681	229743	.	+	0	ID=cds.BSUD.5835.1.p1;Parent=BSUD.5835.1.p1
contig_266	transdecoder	exon	230935	231063	.	+	.	ID=BSUD.5835.1.p1.exon3;Parent=BSUD.5835.1.p1
contig_266	transdecoder	CDS	230935	231063	.	+	0	ID=cds.BSUD.5835.1.p1;Parent=BSUD.5835.1.p1
contig_266	transdecoder	exon	231564	231620	.	+	.	ID=BSUD.5835.1.p1.exon4;Parent=BSUD.5835.1.p1
contig_266	transdecoder	CDS	231564	231620	.	+	0	ID=cds.BSUD.5835.1.p1;Parent=BSUD.5835.1.p1
contig_266	transdecoder	exon	232267	232338	.	+	.	ID=BSUD.5835.1.p1.exon5;Parent=BSUD.5835.1.p1
contig_266	transdecoder	CDS	232267	232338	.	+	0	ID=cds.BSUD.5835.1.p1;Parent=BSUD.5835.1.p1
contig_266	transdecoder	exon	234815	234925	.	+	.	ID=BSUD.5835.1.p1.exon6;Parent=BSUD.5835.1.p1
contig_266	transdecoder	CDS	234815	234925	.	+	0	ID=cds.BSUD.5835.1.p1;Parent=BSUD.5835.1.p1
contig_266	transdecoder	exon	235216	235311	.	+	.	ID=BSUD.5835.1.p1.exon7;Parent=BSUD.5835.1.p1
contig_266	transdecoder	CDS	235216	235311	.	+	0	ID=cds.BSUD.5835.1.p1;Parent=BSUD.5835.1.p1
contig_266	transdecoder	exon	235724	235846	.	+	.	ID=BSUD.5835.1.p1.exon8;Parent=BSUD.5835.1.p1
contig_266	transdecoder	CDS	235724	235846	.	+	0	ID=cds.BSUD.5835.1.p1;Parent=BSUD.5835.1.p1
contig_266	transdecoder	exon	236113	236259	.	+	.	ID=BSUD.5835.1.p1.exon9;Parent=BSUD.5835.1.p1
contig_266	transdecoder	CDS	236113	236259	.	+	0	ID=cds.BSUD.5835.1.p1;Parent=BSUD.5835.1.p1
contig_266	transdecoder	exon	237360	237422	.	+	.	ID=BSUD.5835.1.p1.exon10;Parent=BSUD.5835.1.p1
contig_266	transdecoder	CDS	237360	237422	.	+	0	ID=cds.BSUD.5835.1.p1;Parent=BSUD.5835.1.p1
contig_266	transdecoder	exon	237563	237654	.	+	.	ID=BSUD.5835.1.p1.exon11;Parent=BSUD.5835.1.p1
contig_266	transdecoder	CDS	237563	237654	.	+	0	ID=cds.BSUD.5835.1.p1;Parent=BSUD.5835.1.p1
contig_266	transdecoder	exon	237891	237996	.	+	.	ID=BSUD.5835.1.p1.exon12;Parent=BSUD.5835.1.p1
contig_266	transdecoder	CDS	237891	237996	.	+	1	ID=cds.BSUD.5835.1.p1;Parent=BSUD.5835.1.p1
contig_266	transdecoder	exon	238255	238402	.	+	.	ID=BSUD.5835.1.p1.exon13;Parent=BSUD.5835.1.p1
contig_266	transdecoder	CDS	238255	238402	.	+	0	ID=cds.BSUD.5835.1.p1;Parent=BSUD.5835.1.p1
contig_266	transdecoder	exon	239281	239351	.	+	.	ID=BSUD.5835.1.p1.exon14;Parent=BSUD.5835.1.p1
contig_266	transdecoder	CDS	239281	239351	.	+	2	ID=cds.BSUD.5835.1.p1;Parent=BSUD.5835.1.p1
contig_266	transdecoder	exon	239543	239664	.	+	.	ID=BSUD.5835.1.p1.exon15;Parent=BSUD.5835.1.p1
contig_266	transdecoder	CDS	239543	239664	.	+	0	ID=cds.BSUD.5835.1.p1;Parent=BSUD.5835.1.p1
contig_266	transdecoder	exon	240553	241067	.	+	.	ID=BSUD.5835.1.p1.exon16;Parent=BSUD.5835.1.p1
contig_266	transdecoder	CDS	240553	241067	.	+	1	ID=cds.BSUD.5835.1.p1;Parent=BSUD.5835.1.p1
contig_266	transdecoder	exon	242997	244741	.	+	.	ID=BSUD.5835.1.p1.exon17;Parent=BSUD.5835.1.p1
contig_266	transdecoder	CDS	242997	244741	.	+	2	ID=cds.BSUD.5835.1.p1;Parent=BSUD.5835.1.p1
contig_266	transdecoder	exon	244985	245092	.	+	.	ID=BSUD.5835.1.p1.exon18;Parent=BSUD.5835.1.p1
contig_266	transdecoder	CDS	244985	245092	.	+	0	ID=cds.BSUD.5835.1.p1;Parent=BSUD.5835.1.p1
contig_266	transdecoder	exon	245645	245824	.	+	.	ID=BSUD.5835.1.p1.exon19;Parent=BSUD.5835.1.p1
contig_266	transdecoder	CDS	245645	245824	.	+	0	ID=cds.BSUD.5835.1.p1;Parent=BSUD.5835.1.p1
contig_266	transdecoder	exon	247547	247720	.	+	.	ID=BSUD.5835.1.p1.exon20;Parent=BSUD.5835.1.p1
contig_266	transdecoder	CDS	247547	247720	.	+	0	ID=cds.BSUD.5835.1.p1;Parent=BSUD.5835.1.p1
contig_266	transdecoder	exon	247882	247965	.	+	.	ID=BSUD.5835.1.p1.exon21;Parent=BSUD.5835.1.p1
contig_266	transdecoder	CDS	247882	247965	.	+	0	ID=cds.BSUD.5835.1.p1;Parent=BSUD.5835.1.p1
contig_266	transdecoder	exon	248806	249011	.	+	.	ID=BSUD.5835.1.p1.exon22;Parent=BSUD.5835.1.p1
contig_266	transdecoder	CDS	248806	249011	.	+	0	ID=cds.BSUD.5835.1.p1;Parent=BSUD.5835.1.p1
contig_266	transdecoder	exon	250726	250877	.	+	.	ID=BSUD.5835.1.p1.exon23;Parent=BSUD.5835.1.p1
contig_266	transdecoder	CDS	250726	250877	.	+	1	ID=cds.BSUD.5835.1.p1;Parent=BSUD.5835.1.p1
contig_266	transdecoder	exon	251516	251698	.	+	.	ID=BSUD.5835.1.p1.exon24;Parent=BSUD.5835.1.p1
contig_266	transdecoder	CDS	251516	251698	.	+	2	ID=cds.BSUD.5835.1.p1;Parent=BSUD.5835.1.p1
contig_266	transdecoder	exon	252808	252964	.	+	.	ID=BSUD.5835.1.p1.exon25;Parent=BSUD.5835.1.p1
contig_266	transdecoder	CDS	252808	252964	.	+	2	ID=cds.BSUD.5835.1.p1;Parent=BSUD.5835.1.p1
contig_266	transdecoder	exon	254099	254330	.	+	.	ID=BSUD.5835.1.p1.exon26;Parent=BSUD.5835.1.p1
contig_266	transdecoder	CDS	254099	254330	.	+	1	ID=cds.BSUD.5835.1.p1;Parent=BSUD.5835.1.p1
contig_266	transdecoder	exon	254934	255119	.	+	.	ID=BSUD.5835.1.p1.exon27;Parent=BSUD.5835.1.p1
contig_266	transdecoder	CDS	254934	255119	.	+	0	ID=cds.BSUD.5835.1.p1;Parent=BSUD.5835.1.p1
contig_266	transdecoder	exon	256412	256531	.	+	.	ID=BSUD.5835.1.p1.exon28;Parent=BSUD.5835.1.p1
contig_266	transdecoder	CDS	256412	256531	.	+	0	ID=cds.BSUD.5835.1.p1;Parent=BSUD.5835.1.p1
contig_266	transdecoder	exon	256619	256945	.	+	.	ID=BSUD.5835.1.p1.exon29;Parent=BSUD.5835.1.p1
contig_266	transdecoder	CDS	256619	256945	.	+	0	ID=cds.BSUD.5835.1.p1;Parent=BSUD.5835.1.p1
contig_266	transdecoder	exon	257554	257763	.	+	.	ID=BSUD.5835.1.p1.exon30;Parent=BSUD.5835.1.p1
contig_266	transdecoder	CDS	257554	257763	.	+	0	ID=cds.BSUD.5835.1.p1;Parent=BSUD.5835.1.p1
contig_266	transdecoder	exon	258648	258767	.	+	.	ID=BSUD.5835.1.p1.exon31;Parent=BSUD.5835.1.p1
contig_266	transdecoder	CDS	258648	258767	.	+	0	ID=cds.BSUD.5835.1.p1;Parent=BSUD.5835.1.p1
contig_266	transdecoder	exon	259115	259214	.	+	.	ID=BSUD.5835.1.p1.exon32;Parent=BSUD.5835.1.p1
contig_266	transdecoder	CDS	259115	259214	.	+	0	ID=cds.BSUD.5835.1.p1;Parent=BSUD.5835.1.p1
contig_266	transdecoder	exon	260592	260824	.	+	.	ID=BSUD.5835.1.p1.exon33;Parent=BSUD.5835.1.p1
contig_266	transdecoder	CDS	260592	260824	.	+	2	ID=cds.BSUD.5835.1.p1;Parent=BSUD.5835.1.p1
contig_266	transdecoder	exon	261094	261318	.	+	.	ID=BSUD.5835.1.p1.exon34;Parent=BSUD.5835.1.p1
contig_266	transdecoder	CDS	261094	261318	.	+	0	ID=cds.BSUD.5835.1.p1;Parent=BSUD.5835.1.p1
contig_266	transdecoder	exon	265658	265759	.	+	.	ID=BSUD.5835.1.p1.exon35;Parent=BSUD.5835.1.p1
contig_266	transdecoder	CDS	265658	265759	.	+	0	ID=cds.BSUD.5835.1.p1;Parent=BSUD.5835.1.p1
contig_266	transdecoder	exon	268940	269107	.	+	.	ID=BSUD.5835.1.p1.exon36;Parent=BSUD.5835.1.p1
contig_266	transdecoder	CDS	268940	269107	.	+	0	ID=cds.BSUD.5835.1.p1;Parent=BSUD.5835.1.p1
contig_266	transdecoder	exon	269359	269514	.	+	.	ID=BSUD.5835.1.p1.exon37;Parent=BSUD.5835.1.p1
contig_266	transdecoder	CDS	269359	269514	.	+	0	ID=cds.BSUD.5835.1.p1;Parent=BSUD.5835.1.p1
contig_266	transdecoder	exon	270924	271124	.	+	.	ID=BSUD.5835.1.p1.exon38;Parent=BSUD.5835.1.p1
contig_266	transdecoder	CDS	270924	271124	.	+	0	ID=cds.BSUD.5835.1.p1;Parent=BSUD.5835.1.p1
contig_266	transdecoder	exon	272275	272403	.	+	.	ID=BSUD.5835.1.p1.exon39;Parent=BSUD.5835.1.p1
contig_266	transdecoder	CDS	272275	272403	.	+	0	ID=cds.BSUD.5835.1.p1;Parent=BSUD.5835.1.p1
contig_266	transdecoder	exon	273227	273400	.	+	.	ID=BSUD.5835.1.p1.exon40;Parent=BSUD.5835.1.p1
contig_266	transdecoder	CDS	273227	273400	.	+	0	ID=cds.BSUD.5835.1.p1;Parent=BSUD.5835.1.p1
contig_266	transdecoder	exon	275900	276055	.	+	.	ID=BSUD.5835.1.p1.exon41;Parent=BSUD.5835.1.p1
contig_266	transdecoder	CDS	275900	276055	.	+	0	ID=cds.BSUD.5835.1.p1;Parent=BSUD.5835.1.p1
contig_266	transdecoder	exon	276169	276375	.	+	.	ID=BSUD.5835.1.p1.exon42;Parent=BSUD.5835.1.p1
contig_266	transdecoder	CDS	276169	276375	.	+	0	ID=cds.BSUD.5835.1.p1;Parent=BSUD.5835.1.p1
contig_266	transdecoder	exon	277307	277426	.	+	.	ID=BSUD.5835.1.p1.exon43;Parent=BSUD.5835.1.p1
contig_266	transdecoder	CDS	277307	277426	.	+	0	ID=cds.BSUD.5835.1.p1;Parent=BSUD.5835.1.p1
contig_266	transdecoder	exon	278167	278184	.	+	.	ID=BSUD.5835.1.p1.exon44;Parent=BSUD.5835.1.p1
contig_266	transdecoder	CDS	278167	278184	.	+	0	ID=cds.BSUD.5835.1.p1;Parent=BSUD.5835.1.p1
contig_266	transdecoder	exon	289516	289688	.	+	.	ID=BSUD.5835.1.p1.exon45;Parent=BSUD.5835.1.p1
contig_266	transdecoder	CDS	289516	289688	.	+	0	ID=cds.BSUD.5835.1.p1;Parent=BSUD.5835.1.p1
contig_266	transdecoder	exon	300936	301095	.	+	.	ID=BSUD.5835.1.p1.exon46;Parent=BSUD.5835.1.p1
contig_266	transdecoder	CDS	300936	301095	.	+	1	ID=cds.BSUD.5835.1.p1;Parent=BSUD.5835.1.p1
contig_266	transdecoder	exon	301595	301756	.	+	.	ID=BSUD.5835.1.p1.exon47;Parent=BSUD.5835.1.p1
contig_266	transdecoder	CDS	301595	301756	.	+	0	ID=cds.BSUD.5835.1.p1;Parent=BSUD.5835.1.p1
contig_266	transdecoder	exon	302619	302744	.	+	.	ID=BSUD.5835.1.p1.exon48;Parent=BSUD.5835.1.p1
contig_266	transdecoder	CDS	302619	302744	.	+	0	ID=cds.BSUD.5835.1.p1;Parent=BSUD.5835.1.p1
contig_266	transdecoder	exon	303434	303766	.	+	.	ID=BSUD.5835.1.p1.exon49;Parent=BSUD.5835.1.p1
contig_266	transdecoder	CDS	303434	303766	.	+	0	ID=cds.BSUD.5835.1.p1;Parent=BSUD.5835.1.p1
contig_266	transdecoder	exon	304016	304119	.	+	.	ID=BSUD.5835.1.p1.exon50;Parent=BSUD.5835.1.p1
contig_266	transdecoder	CDS	304016	304119	.	+	0	ID=cds.BSUD.5835.1.p1;Parent=BSUD.5835.1.p1
contig_266	transdecoder	exon	304255	304387	.	+	.	ID=BSUD.5835.1.p1.exon51;Parent=BSUD.5835.1.p1
contig_266	transdecoder	CDS	304255	304387	.	+	1	ID=cds.BSUD.5835.1.p1;Parent=BSUD.5835.1.p1
contig_266	transdecoder	exon	304884	305046	.	+	.	ID=BSUD.5835.1.p1.exon52;Parent=BSUD.5835.1.p1
contig_266	transdecoder	CDS	304884	305046	.	+	0	ID=cds.BSUD.5835.1.p1;Parent=BSUD.5835.1.p1
contig_266	transdecoder	exon	306636	306745	.	+	.	ID=BSUD.5835.1.p1.exon53;Parent=BSUD.5835.1.p1
contig_266	transdecoder	CDS	306636	306745	.	+	2	ID=cds.BSUD.5835.1.p1;Parent=BSUD.5835.1.p1
contig_266	transdecoder	exon	307624	307761	.	+	.	ID=BSUD.5835.1.p1.exon54;Parent=BSUD.5835.1.p1
contig_266	transdecoder	CDS	307624	307761	.	+	0	ID=cds.BSUD.5835.1.p1;Parent=BSUD.5835.1.p1
contig_266	transdecoder	exon	308016	308133	.	+	.	ID=BSUD.5835.1.p1.exon55;Parent=BSUD.5835.1.p1
contig_266	transdecoder	CDS	308016	308133	.	+	0	ID=cds.BSUD.5835.1.p1;Parent=BSUD.5835.1.p1
contig_266	transdecoder	exon	308711	308872	.	+	.	ID=BSUD.5835.1.p1.exon56;Parent=BSUD.5835.1.p1
contig_266	transdecoder	CDS	308711	308872	.	+	2	ID=cds.BSUD.5835.1.p1;Parent=BSUD.5835.1.p1
contig_266	transdecoder	exon	311021	311143	.	+	.	ID=BSUD.5835.1.p1.exon57;Parent=BSUD.5835.1.p1
contig_266	transdecoder	CDS	311021	311143	.	+	2	ID=cds.BSUD.5835.1.p1;Parent=BSUD.5835.1.p1
contig_266	transdecoder	exon	311584	314264	.	+	.	ID=BSUD.5835.1.p1.exon58;Parent=BSUD.5835.1.p1
contig_266	transdecoder	CDS	311584	311921	.	+	2	ID=cds.BSUD.5835.1.p1;Parent=BSUD.5835.1.p1
contig_266	transdecoder	three_prime_UTR	311922	314264	.	+	.	ID=BSUD.5835.1.p1.utr3p1;Parent=BSUD.5835.1.p1
contig_266	transdecoder	mRNA	226982	314264	.	+	.	ID=BSUD.5835.2.p1;Parent=BSUD.5835;Interpro=IPR001101 (Plectin repeat)---IPR002017 (Spectrin repeat)---IPR002048 (EF-hand domain)---IPR003108 (GAR domain)---IPR011992 (EF-hand domain pair)---IPR018159 (Spectrin/alpha-actinin)---IPR018247 (EF-Hand 1, calcium-binding site)---IPR035915 (Plakin repeat superfamily)---IPR036534 (GAR domain superfamily)---IPR041615 (Desmoplakin, SH3 domain)---IPR043197 (Plakin)
contig_266	transdecoder	five_prime_UTR	226982	227034	.	+	.	ID=BSUD.5835.2.p1.utr5p1;Parent=BSUD.5835.2.p1
contig_266	transdecoder	five_prime_UTR	229651	229680	.	+	.	ID=BSUD.5835.2.p1.utr5p2;Parent=BSUD.5835.2.p1
contig_266	transdecoder	exon	226982	227034	.	+	.	ID=BSUD.5835.2.p1.exon1;Parent=BSUD.5835.2.p1
contig_266	transdecoder	exon	229651	229743	.	+	.	ID=BSUD.5835.2.p1.exon2;Parent=BSUD.5835.2.p1
contig_266	transdecoder	CDS	229681	229743	.	+	0	ID=cds.BSUD.5835.2.p1;Parent=BSUD.5835.2.p1
contig_266	transdecoder	exon	230935	231063	.	+	.	ID=BSUD.5835.2.p1.exon3;Parent=BSUD.5835.2.p1
contig_266	transdecoder	CDS	230935	231063	.	+	0	ID=cds.BSUD.5835.2.p1;Parent=BSUD.5835.2.p1
contig_266	transdecoder	exon	231564	231620	.	+	.	ID=BSUD.5835.2.p1.exon4;Parent=BSUD.5835.2.p1
contig_266	transdecoder	CDS	231564	231620	.	+	0	ID=cds.BSUD.5835.2.p1;Parent=BSUD.5835.2.p1
contig_266	transdecoder	exon	232267	232338	.	+	.	ID=BSUD.5835.2.p1.exon5;Parent=BSUD.5835.2.p1
contig_266	transdecoder	CDS	232267	232338	.	+	0	ID=cds.BSUD.5835.2.p1;Parent=BSUD.5835.2.p1
contig_266	transdecoder	exon	234815	234925	.	+	.	ID=BSUD.5835.2.p1.exon6;Parent=BSUD.5835.2.p1
contig_266	transdecoder	CDS	234815	234925	.	+	0	ID=cds.BSUD.5835.2.p1;Parent=BSUD.5835.2.p1
contig_266	transdecoder	exon	235216	235311	.	+	.	ID=BSUD.5835.2.p1.exon7;Parent=BSUD.5835.2.p1
contig_266	transdecoder	CDS	235216	235311	.	+	0	ID=cds.BSUD.5835.2.p1;Parent=BSUD.5835.2.p1
contig_266	transdecoder	exon	235724	235846	.	+	.	ID=BSUD.5835.2.p1.exon8;Parent=BSUD.5835.2.p1
contig_266	transdecoder	CDS	235724	235846	.	+	0	ID=cds.BSUD.5835.2.p1;Parent=BSUD.5835.2.p1
contig_266	transdecoder	exon	236113	236259	.	+	.	ID=BSUD.5835.2.p1.exon9;Parent=BSUD.5835.2.p1
contig_266	transdecoder	CDS	236113	236259	.	+	0	ID=cds.BSUD.5835.2.p1;Parent=BSUD.5835.2.p1
contig_266	transdecoder	exon	237360	237422	.	+	.	ID=BSUD.5835.2.p1.exon10;Parent=BSUD.5835.2.p1
contig_266	transdecoder	CDS	237360	237422	.	+	0	ID=cds.BSUD.5835.2.p1;Parent=BSUD.5835.2.p1
contig_266	transdecoder	exon	237563	237654	.	+	.	ID=BSUD.5835.2.p1.exon11;Parent=BSUD.5835.2.p1
contig_266	transdecoder	CDS	237563	237654	.	+	0	ID=cds.BSUD.5835.2.p1;Parent=BSUD.5835.2.p1
contig_266	transdecoder	exon	237891	237996	.	+	.	ID=BSUD.5835.2.p1.exon12;Parent=BSUD.5835.2.p1
contig_266	transdecoder	CDS	237891	237996	.	+	1	ID=cds.BSUD.5835.2.p1;Parent=BSUD.5835.2.p1
contig_266	transdecoder	exon	238255	238402	.	+	.	ID=BSUD.5835.2.p1.exon13;Parent=BSUD.5835.2.p1
contig_266	transdecoder	CDS	238255	238402	.	+	0	ID=cds.BSUD.5835.2.p1;Parent=BSUD.5835.2.p1
contig_266	transdecoder	exon	239281	239351	.	+	.	ID=BSUD.5835.2.p1.exon14;Parent=BSUD.5835.2.p1
contig_266	transdecoder	CDS	239281	239351	.	+	2	ID=cds.BSUD.5835.2.p1;Parent=BSUD.5835.2.p1
contig_266	transdecoder	exon	239543	239664	.	+	.	ID=BSUD.5835.2.p1.exon15;Parent=BSUD.5835.2.p1
contig_266	transdecoder	CDS	239543	239664	.	+	0	ID=cds.BSUD.5835.2.p1;Parent=BSUD.5835.2.p1
contig_266	transdecoder	exon	240553	241067	.	+	.	ID=BSUD.5835.2.p1.exon16;Parent=BSUD.5835.2.p1
contig_266	transdecoder	CDS	240553	241067	.	+	1	ID=cds.BSUD.5835.2.p1;Parent=BSUD.5835.2.p1
contig_266	transdecoder	exon	242997	244741	.	+	.	ID=BSUD.5835.2.p1.exon17;Parent=BSUD.5835.2.p1
contig_266	transdecoder	CDS	242997	244741	.	+	2	ID=cds.BSUD.5835.2.p1;Parent=BSUD.5835.2.p1
contig_266	transdecoder	exon	244985	245092	.	+	.	ID=BSUD.5835.2.p1.exon18;Parent=BSUD.5835.2.p1
contig_266	transdecoder	CDS	244985	245092	.	+	0	ID=cds.BSUD.5835.2.p1;Parent=BSUD.5835.2.p1
contig_266	transdecoder	exon	245645	245824	.	+	.	ID=BSUD.5835.2.p1.exon19;Parent=BSUD.5835.2.p1
contig_266	transdecoder	CDS	245645	245824	.	+	0	ID=cds.BSUD.5835.2.p1;Parent=BSUD.5835.2.p1
contig_266	transdecoder	exon	247547	247720	.	+	.	ID=BSUD.5835.2.p1.exon20;Parent=BSUD.5835.2.p1
contig_266	transdecoder	CDS	247547	247720	.	+	0	ID=cds.BSUD.5835.2.p1;Parent=BSUD.5835.2.p1
contig_266	transdecoder	exon	247882	247965	.	+	.	ID=BSUD.5835.2.p1.exon21;Parent=BSUD.5835.2.p1
contig_266	transdecoder	CDS	247882	247965	.	+	0	ID=cds.BSUD.5835.2.p1;Parent=BSUD.5835.2.p1
contig_266	transdecoder	exon	248806	249011	.	+	.	ID=BSUD.5835.2.p1.exon22;Parent=BSUD.5835.2.p1
contig_266	transdecoder	CDS	248806	249011	.	+	0	ID=cds.BSUD.5835.2.p1;Parent=BSUD.5835.2.p1
contig_266	transdecoder	exon	250726	250877	.	+	.	ID=BSUD.5835.2.p1.exon23;Parent=BSUD.5835.2.p1
contig_266	transdecoder	CDS	250726	250877	.	+	1	ID=cds.BSUD.5835.2.p1;Parent=BSUD.5835.2.p1
contig_266	transdecoder	exon	251516	251698	.	+	.	ID=BSUD.5835.2.p1.exon24;Parent=BSUD.5835.2.p1
contig_266	transdecoder	CDS	251516	251698	.	+	2	ID=cds.BSUD.5835.2.p1;Parent=BSUD.5835.2.p1
contig_266	transdecoder	exon	252808	252964	.	+	.	ID=BSUD.5835.2.p1.exon25;Parent=BSUD.5835.2.p1
contig_266	transdecoder	CDS	252808	252964	.	+	2	ID=cds.BSUD.5835.2.p1;Parent=BSUD.5835.2.p1
contig_266	transdecoder	exon	254099	254330	.	+	.	ID=BSUD.5835.2.p1.exon26;Parent=BSUD.5835.2.p1
contig_266	transdecoder	CDS	254099	254330	.	+	1	ID=cds.BSUD.5835.2.p1;Parent=BSUD.5835.2.p1
contig_266	transdecoder	exon	254934	255119	.	+	.	ID=BSUD.5835.2.p1.exon27;Parent=BSUD.5835.2.p1
contig_266	transdecoder	CDS	254934	255119	.	+	0	ID=cds.BSUD.5835.2.p1;Parent=BSUD.5835.2.p1
contig_266	transdecoder	exon	256412	256531	.	+	.	ID=BSUD.5835.2.p1.exon28;Parent=BSUD.5835.2.p1
contig_266	transdecoder	CDS	256412	256531	.	+	0	ID=cds.BSUD.5835.2.p1;Parent=BSUD.5835.2.p1
contig_266	transdecoder	exon	256619	256945	.	+	.	ID=BSUD.5835.2.p1.exon29;Parent=BSUD.5835.2.p1
contig_266	transdecoder	CDS	256619	256945	.	+	0	ID=cds.BSUD.5835.2.p1;Parent=BSUD.5835.2.p1
contig_266	transdecoder	exon	257554	257763	.	+	.	ID=BSUD.5835.2.p1.exon30;Parent=BSUD.5835.2.p1
contig_266	transdecoder	CDS	257554	257763	.	+	0	ID=cds.BSUD.5835.2.p1;Parent=BSUD.5835.2.p1
contig_266	transdecoder	exon	258648	258767	.	+	.	ID=BSUD.5835.2.p1.exon31;Parent=BSUD.5835.2.p1
contig_266	transdecoder	CDS	258648	258767	.	+	0	ID=cds.BSUD.5835.2.p1;Parent=BSUD.5835.2.p1
contig_266	transdecoder	exon	259115	259214	.	+	.	ID=BSUD.5835.2.p1.exon32;Parent=BSUD.5835.2.p1
contig_266	transdecoder	CDS	259115	259214	.	+	0	ID=cds.BSUD.5835.2.p1;Parent=BSUD.5835.2.p1
contig_266	transdecoder	exon	260592	260824	.	+	.	ID=BSUD.5835.2.p1.exon33;Parent=BSUD.5835.2.p1
contig_266	transdecoder	CDS	260592	260824	.	+	2	ID=cds.BSUD.5835.2.p1;Parent=BSUD.5835.2.p1
contig_266	transdecoder	exon	261094	261318	.	+	.	ID=BSUD.5835.2.p1.exon34;Parent=BSUD.5835.2.p1
contig_266	transdecoder	CDS	261094	261318	.	+	0	ID=cds.BSUD.5835.2.p1;Parent=BSUD.5835.2.p1
contig_266	transdecoder	exon	265658	265759	.	+	.	ID=BSUD.5835.2.p1.exon35;Parent=BSUD.5835.2.p1
contig_266	transdecoder	CDS	265658	265759	.	+	0	ID=cds.BSUD.5835.2.p1;Parent=BSUD.5835.2.p1
contig_266	transdecoder	exon	268940	269107	.	+	.	ID=BSUD.5835.2.p1.exon36;Parent=BSUD.5835.2.p1
contig_266	transdecoder	CDS	268940	269107	.	+	0	ID=cds.BSUD.5835.2.p1;Parent=BSUD.5835.2.p1
contig_266	transdecoder	exon	269359	269514	.	+	.	ID=BSUD.5835.2.p1.exon37;Parent=BSUD.5835.2.p1
contig_266	transdecoder	CDS	269359	269514	.	+	0	ID=cds.BSUD.5835.2.p1;Parent=BSUD.5835.2.p1
contig_266	transdecoder	exon	270924	271124	.	+	.	ID=BSUD.5835.2.p1.exon38;Parent=BSUD.5835.2.p1
contig_266	transdecoder	CDS	270924	271124	.	+	0	ID=cds.BSUD.5835.2.p1;Parent=BSUD.5835.2.p1
contig_266	transdecoder	exon	272275	272403	.	+	.	ID=BSUD.5835.2.p1.exon39;Parent=BSUD.5835.2.p1
contig_266	transdecoder	CDS	272275	272403	.	+	0	ID=cds.BSUD.5835.2.p1;Parent=BSUD.5835.2.p1
contig_266	transdecoder	exon	273227	273400	.	+	.	ID=BSUD.5835.2.p1.exon40;Parent=BSUD.5835.2.p1
contig_266	transdecoder	CDS	273227	273400	.	+	0	ID=cds.BSUD.5835.2.p1;Parent=BSUD.5835.2.p1
contig_266	transdecoder	exon	275900	276055	.	+	.	ID=BSUD.5835.2.p1.exon41;Parent=BSUD.5835.2.p1
contig_266	transdecoder	CDS	275900	276055	.	+	0	ID=cds.BSUD.5835.2.p1;Parent=BSUD.5835.2.p1
contig_266	transdecoder	exon	276169	276375	.	+	.	ID=BSUD.5835.2.p1.exon42;Parent=BSUD.5835.2.p1
contig_266	transdecoder	CDS	276169	276375	.	+	0	ID=cds.BSUD.5835.2.p1;Parent=BSUD.5835.2.p1
contig_266	transdecoder	exon	277307	277426	.	+	.	ID=BSUD.5835.2.p1.exon43;Parent=BSUD.5835.2.p1
contig_266	transdecoder	CDS	277307	277426	.	+	0	ID=cds.BSUD.5835.2.p1;Parent=BSUD.5835.2.p1
contig_266	transdecoder	exon	289516	289688	.	+	.	ID=BSUD.5835.2.p1.exon44;Parent=BSUD.5835.2.p1
contig_266	transdecoder	CDS	289516	289688	.	+	0	ID=cds.BSUD.5835.2.p1;Parent=BSUD.5835.2.p1
contig_266	transdecoder	exon	300936	301095	.	+	.	ID=BSUD.5835.2.p1.exon45;Parent=BSUD.5835.2.p1
contig_266	transdecoder	CDS	300936	301095	.	+	1	ID=cds.BSUD.5835.2.p1;Parent=BSUD.5835.2.p1
contig_266	transdecoder	exon	301595	301756	.	+	.	ID=BSUD.5835.2.p1.exon46;Parent=BSUD.5835.2.p1
contig_266	transdecoder	CDS	301595	301756	.	+	0	ID=cds.BSUD.5835.2.p1;Parent=BSUD.5835.2.p1
contig_266	transdecoder	exon	302619	302744	.	+	.	ID=BSUD.5835.2.p1.exon47;Parent=BSUD.5835.2.p1
contig_266	transdecoder	CDS	302619	302744	.	+	0	ID=cds.BSUD.5835.2.p1;Parent=BSUD.5835.2.p1
contig_266	transdecoder	exon	303434	303766	.	+	.	ID=BSUD.5835.2.p1.exon48;Parent=BSUD.5835.2.p1
contig_266	transdecoder	CDS	303434	303766	.	+	0	ID=cds.BSUD.5835.2.p1;Parent=BSUD.5835.2.p1
contig_266	transdecoder	exon	304016	304119	.	+	.	ID=BSUD.5835.2.p1.exon49;Parent=BSUD.5835.2.p1
contig_266	transdecoder	CDS	304016	304119	.	+	0	ID=cds.BSUD.5835.2.p1;Parent=BSUD.5835.2.p1
contig_266	transdecoder	exon	304255	304387	.	+	.	ID=BSUD.5835.2.p1.exon50;Parent=BSUD.5835.2.p1
contig_266	transdecoder	CDS	304255	304387	.	+	1	ID=cds.BSUD.5835.2.p1;Parent=BSUD.5835.2.p1
contig_266	transdecoder	exon	304884	305046	.	+	.	ID=BSUD.5835.2.p1.exon51;Parent=BSUD.5835.2.p1
contig_266	transdecoder	CDS	304884	305046	.	+	0	ID=cds.BSUD.5835.2.p1;Parent=BSUD.5835.2.p1
contig_266	transdecoder	exon	306636	306745	.	+	.	ID=BSUD.5835.2.p1.exon52;Parent=BSUD.5835.2.p1
contig_266	transdecoder	CDS	306636	306745	.	+	2	ID=cds.BSUD.5835.2.p1;Parent=BSUD.5835.2.p1
contig_266	transdecoder	exon	307624	307761	.	+	.	ID=BSUD.5835.2.p1.exon53;Parent=BSUD.5835.2.p1
contig_266	transdecoder	CDS	307624	307761	.	+	0	ID=cds.BSUD.5835.2.p1;Parent=BSUD.5835.2.p1
contig_266	transdecoder	exon	308016	308133	.	+	.	ID=BSUD.5835.2.p1.exon54;Parent=BSUD.5835.2.p1
contig_266	transdecoder	CDS	308016	308133	.	+	0	ID=cds.BSUD.5835.2.p1;Parent=BSUD.5835.2.p1
contig_266	transdecoder	exon	308711	308872	.	+	.	ID=BSUD.5835.2.p1.exon55;Parent=BSUD.5835.2.p1
contig_266	transdecoder	CDS	308711	308872	.	+	2	ID=cds.BSUD.5835.2.p1;Parent=BSUD.5835.2.p1
contig_266	transdecoder	exon	311021	311143	.	+	.	ID=BSUD.5835.2.p1.exon56;Parent=BSUD.5835.2.p1
contig_266	transdecoder	CDS	311021	311143	.	+	2	ID=cds.BSUD.5835.2.p1;Parent=BSUD.5835.2.p1
contig_266	transdecoder	exon	311584	314264	.	+	.	ID=BSUD.5835.2.p1.exon57;Parent=BSUD.5835.2.p1
contig_266	transdecoder	CDS	311584	311921	.	+	2	ID=cds.BSUD.5835.2.p1;Parent=BSUD.5835.2.p1
contig_266	transdecoder	three_prime_UTR	311922	314264	.	+	.	ID=BSUD.5835.2.p1.utr3p1;Parent=BSUD.5835.2.p1
contig_266	transdecoder	mRNA	286571	314264	.	+	.	ID=BSUD.5835.3.p1;Parent=BSUD.5835;Interpro=IPR001101 (Plectin repeat)---IPR002017 (Spectrin repeat)---IPR002048 (EF-hand domain)---IPR003108 (GAR domain)---IPR011992 (EF-hand domain pair)---IPR018159 (Spectrin/alpha-actinin)---IPR018247 (EF-Hand 1, calcium-binding site)---IPR035915 (Plakin repeat superfamily)---IPR036534 (GAR domain superfamily)---IPR041615 (Desmoplakin, SH3 domain)---IPR043197 (Plakin)
contig_266	transdecoder	five_prime_UTR	286571	286737	.	+	.	ID=BSUD.5835.3.p1.utr5p1;Parent=BSUD.5835.3.p1
contig_266	transdecoder	five_prime_UTR	289516	289632	.	+	.	ID=BSUD.5835.3.p1.utr5p2;Parent=BSUD.5835.3.p1
contig_266	transdecoder	exon	286571	286737	.	+	.	ID=BSUD.5835.3.p1.exon1;Parent=BSUD.5835.3.p1
contig_266	transdecoder	exon	289516	289688	.	+	.	ID=BSUD.5835.3.p1.exon2;Parent=BSUD.5835.3.p1
contig_266	transdecoder	CDS	289633	289688	.	+	0	ID=cds.BSUD.5835.3.p1;Parent=BSUD.5835.3.p1
contig_266	transdecoder	exon	300936	301095	.	+	.	ID=BSUD.5835.3.p1.exon3;Parent=BSUD.5835.3.p1
contig_266	transdecoder	CDS	300936	301095	.	+	1	ID=cds.BSUD.5835.3.p1;Parent=BSUD.5835.3.p1
contig_266	transdecoder	exon	301595	301756	.	+	.	ID=BSUD.5835.3.p1.exon4;Parent=BSUD.5835.3.p1
contig_266	transdecoder	CDS	301595	301756	.	+	0	ID=cds.BSUD.5835.3.p1;Parent=BSUD.5835.3.p1
contig_266	transdecoder	exon	302619	302744	.	+	.	ID=BSUD.5835.3.p1.exon5;Parent=BSUD.5835.3.p1
contig_266	transdecoder	CDS	302619	302744	.	+	0	ID=cds.BSUD.5835.3.p1;Parent=BSUD.5835.3.p1
contig_266	transdecoder	exon	303434	303766	.	+	.	ID=BSUD.5835.3.p1.exon6;Parent=BSUD.5835.3.p1
contig_266	transdecoder	CDS	303434	303766	.	+	0	ID=cds.BSUD.5835.3.p1;Parent=BSUD.5835.3.p1
contig_266	transdecoder	exon	304016	304119	.	+	.	ID=BSUD.5835.3.p1.exon7;Parent=BSUD.5835.3.p1
contig_266	transdecoder	CDS	304016	304119	.	+	0	ID=cds.BSUD.5835.3.p1;Parent=BSUD.5835.3.p1
contig_266	transdecoder	exon	304255	304387	.	+	.	ID=BSUD.5835.3.p1.exon8;Parent=BSUD.5835.3.p1
contig_266	transdecoder	CDS	304255	304387	.	+	1	ID=cds.BSUD.5835.3.p1;Parent=BSUD.5835.3.p1
contig_266	transdecoder	exon	304884	305046	.	+	.	ID=BSUD.5835.3.p1.exon9;Parent=BSUD.5835.3.p1
contig_266	transdecoder	CDS	304884	305046	.	+	0	ID=cds.BSUD.5835.3.p1;Parent=BSUD.5835.3.p1
contig_266	transdecoder	exon	306636	306745	.	+	.	ID=BSUD.5835.3.p1.exon10;Parent=BSUD.5835.3.p1
contig_266	transdecoder	CDS	306636	306745	.	+	2	ID=cds.BSUD.5835.3.p1;Parent=BSUD.5835.3.p1
contig_266	transdecoder	exon	307624	307761	.	+	.	ID=BSUD.5835.3.p1.exon11;Parent=BSUD.5835.3.p1
contig_266	transdecoder	CDS	307624	307761	.	+	0	ID=cds.BSUD.5835.3.p1;Parent=BSUD.5835.3.p1
contig_266	transdecoder	exon	308016	308133	.	+	.	ID=BSUD.5835.3.p1.exon12;Parent=BSUD.5835.3.p1
contig_266	transdecoder	CDS	308016	308133	.	+	0	ID=cds.BSUD.5835.3.p1;Parent=BSUD.5835.3.p1
contig_266	transdecoder	exon	308711	308872	.	+	.	ID=BSUD.5835.3.p1.exon13;Parent=BSUD.5835.3.p1
contig_266	transdecoder	CDS	308711	308872	.	+	2	ID=cds.BSUD.5835.3.p1;Parent=BSUD.5835.3.p1
contig_266	transdecoder	exon	311021	311143	.	+	.	ID=BSUD.5835.3.p1.exon14;Parent=BSUD.5835.3.p1
contig_266	transdecoder	CDS	311021	311143	.	+	2	ID=cds.BSUD.5835.3.p1;Parent=BSUD.5835.3.p1
contig_266	transdecoder	exon	311584	314264	.	+	.	ID=BSUD.5835.3.p1.exon15;Parent=BSUD.5835.3.p1
contig_266	transdecoder	CDS	311584	311921	.	+	2	ID=cds.BSUD.5835.3.p1;Parent=BSUD.5835.3.p1
contig_266	transdecoder	three_prime_UTR	311922	314264	.	+	.	ID=BSUD.5835.3.p1.utr3p1;Parent=BSUD.5835.3.p1
contig_266	transdecoder	gene	314912	319436	.	-	.	ID=BSUD.5836;Interpro=IPR008181 (Deoxyuridine triphosphate nucleotidohydrolase)---IPR029054 (dUTPase-like)---IPR033704 (dUTPase, trimeric)---IPR036157 (dUTPase-like superfamily)
contig_266	transdecoder	mRNA	314912	319436	.	-	.	ID=BSUD.5836.1.p1;Parent=BSUD.5836;Interpro=IPR008181 (Deoxyuridine triphosphate nucleotidohydrolase)---IPR029054 (dUTPase-like)---IPR033704 (dUTPase, trimeric)---IPR036157 (dUTPase-like superfamily)
contig_266	transdecoder	five_prime_UTR	319324	319436	.	-	.	ID=BSUD.5836.1.p1.utr5p1;Parent=BSUD.5836.1.p1
contig_266	transdecoder	exon	319028	319436	.	-	.	ID=BSUD.5836.1.p1.exon1;Parent=BSUD.5836.1.p1
contig_266	transdecoder	CDS	319028	319323	.	-	0	ID=cds.BSUD.5836.1.p1;Parent=BSUD.5836.1.p1
contig_266	transdecoder	exon	316695	318315	.	-	.	ID=BSUD.5836.1.p1.exon2;Parent=BSUD.5836.1.p1
contig_266	transdecoder	CDS	317976	318315	.	-	1	ID=cds.BSUD.5836.1.p1;Parent=BSUD.5836.1.p1
contig_266	transdecoder	exon	314912	315536	.	-	.	ID=BSUD.5836.1.p1.exon3;Parent=BSUD.5836.1.p1
contig_266	transdecoder	three_prime_UTR	316695	317975	.	-	.	ID=BSUD.5836.1.p1.utr3p1;Parent=BSUD.5836.1.p1
contig_266	transdecoder	three_prime_UTR	314912	315536	.	-	.	ID=BSUD.5836.1.p1.utr3p2;Parent=BSUD.5836.1.p1
contig_266	transdecoder	mRNA	314912	319436	.	-	.	ID=BSUD.5836.2.p1;Parent=BSUD.5836;Interpro=IPR008181 (Deoxyuridine triphosphate nucleotidohydrolase)---IPR029054 (dUTPase-like)---IPR033704 (dUTPase, trimeric)---IPR036157 (dUTPase-like superfamily)
contig_266	transdecoder	five_prime_UTR	319324	319436	.	-	.	ID=BSUD.5836.2.p1.utr5p1;Parent=BSUD.5836.2.p1
contig_266	transdecoder	exon	319028	319436	.	-	.	ID=BSUD.5836.2.p1.exon1;Parent=BSUD.5836.2.p1
contig_266	transdecoder	CDS	319028	319323	.	-	0	ID=cds.BSUD.5836.2.p1;Parent=BSUD.5836.2.p1
contig_266	transdecoder	exon	314912	318315	.	-	.	ID=BSUD.5836.2.p1.exon2;Parent=BSUD.5836.2.p1
contig_266	transdecoder	CDS	317976	318315	.	-	1	ID=cds.BSUD.5836.2.p1;Parent=BSUD.5836.2.p1
contig_266	transdecoder	three_prime_UTR	314912	317975	.	-	.	ID=BSUD.5836.2.p1.utr3p1;Parent=BSUD.5836.2.p1
contig_266	transdecoder	gene	323009	335953	.	-	.	ID=BSUD.5837;Interpro=IPR039235 (Tubulin polyglutamylase complex subunit 1)
contig_266	transdecoder	mRNA	323009	335953	.	-	.	ID=BSUD.5837.1.p1;Parent=BSUD.5837;Interpro=IPR039235 (Tubulin polyglutamylase complex subunit 1)
contig_266	transdecoder	five_prime_UTR	335931	335953	.	-	.	ID=BSUD.5837.1.p1.utr5p1;Parent=BSUD.5837.1.p1
contig_266	transdecoder	exon	335858	335953	.	-	.	ID=BSUD.5837.1.p1.exon1;Parent=BSUD.5837.1.p1
contig_266	transdecoder	CDS	335858	335930	.	-	0	ID=cds.BSUD.5837.1.p1;Parent=BSUD.5837.1.p1
contig_266	transdecoder	exon	332770	332860	.	-	.	ID=BSUD.5837.1.p1.exon2;Parent=BSUD.5837.1.p1
contig_266	transdecoder	CDS	332770	332860	.	-	2	ID=cds.BSUD.5837.1.p1;Parent=BSUD.5837.1.p1
contig_266	transdecoder	exon	331626	331765	.	-	.	ID=BSUD.5837.1.p1.exon3;Parent=BSUD.5837.1.p1
contig_266	transdecoder	CDS	331626	331765	.	-	1	ID=cds.BSUD.5837.1.p1;Parent=BSUD.5837.1.p1
contig_266	transdecoder	exon	331161	331224	.	-	.	ID=BSUD.5837.1.p1.exon4;Parent=BSUD.5837.1.p1
contig_266	transdecoder	CDS	331161	331224	.	-	2	ID=cds.BSUD.5837.1.p1;Parent=BSUD.5837.1.p1
contig_266	transdecoder	exon	328960	329075	.	-	.	ID=BSUD.5837.1.p1.exon5;Parent=BSUD.5837.1.p1
contig_266	transdecoder	CDS	328960	329075	.	-	1	ID=cds.BSUD.5837.1.p1;Parent=BSUD.5837.1.p1
contig_266	transdecoder	exon	328355	328490	.	-	.	ID=BSUD.5837.1.p1.exon6;Parent=BSUD.5837.1.p1
contig_266	transdecoder	CDS	328355	328490	.	-	2	ID=cds.BSUD.5837.1.p1;Parent=BSUD.5837.1.p1
contig_266	transdecoder	exon	326007	326064	.	-	.	ID=BSUD.5837.1.p1.exon7;Parent=BSUD.5837.1.p1
contig_266	transdecoder	CDS	326007	326064	.	-	1	ID=cds.BSUD.5837.1.p1;Parent=BSUD.5837.1.p1
contig_266	transdecoder	exon	325018	325101	.	-	.	ID=BSUD.5837.1.p1.exon8;Parent=BSUD.5837.1.p1
contig_266	transdecoder	CDS	325018	325101	.	-	0	ID=cds.BSUD.5837.1.p1;Parent=BSUD.5837.1.p1
contig_266	transdecoder	exon	323009	324141	.	-	.	ID=BSUD.5837.1.p1.exon9;Parent=BSUD.5837.1.p1
contig_266	transdecoder	CDS	324124	324141	.	-	0	ID=cds.BSUD.5837.1.p1;Parent=BSUD.5837.1.p1
contig_266	transdecoder	three_prime_UTR	323009	324123	.	-	.	ID=BSUD.5837.1.p1.utr3p1;Parent=BSUD.5837.1.p1
contig_266	tRNAscan-SE	pseudogene_tRNA	326412	326481	29.2	+	.	ID=contig_266.trna1;Name=contig_266.tRNA1-ArgTCT;isotype=Arg;anticodon=TCT;gene_biotype=pseudogene
contig_266	tRNAscan-SE	exon	326412	326481	.	+	.	ID=contig_266.trna1.exon1;Parent=contig_266.trna1
contig_266	transdecoder	gene	349149	354865	.	-	.	ID=BSUD.5838;Interpro=IPR019019 (H-type lectin domain)---IPR037221 (H-type lectin domain superfamily)
contig_266	transdecoder	mRNA	349149	354865	.	-	.	ID=BSUD.5838.1.p1;Parent=BSUD.5838;Interpro=IPR019019 (H-type lectin domain)---IPR037221 (H-type lectin domain superfamily)
contig_266	transdecoder	five_prime_UTR	354494	354865	.	-	.	ID=BSUD.5838.1.p1.utr5p1;Parent=BSUD.5838.1.p1
contig_266	transdecoder	exon	354430	354865	.	-	.	ID=BSUD.5838.1.p1.exon1;Parent=BSUD.5838.1.p1
contig_266	transdecoder	CDS	354430	354493	.	-	0	ID=cds.BSUD.5838.1.p1;Parent=BSUD.5838.1.p1
contig_266	transdecoder	exon	349149	351378	.	-	.	ID=BSUD.5838.1.p1.exon2;Parent=BSUD.5838.1.p1
contig_266	transdecoder	CDS	350417	351378	.	-	2	ID=cds.BSUD.5838.1.p1;Parent=BSUD.5838.1.p1
contig_266	transdecoder	three_prime_UTR	349149	350416	.	-	.	ID=BSUD.5838.1.p1.utr3p1;Parent=BSUD.5838.1.p1
contig_266	transdecoder	gene	360780	364168	.	+	.	ID=BSUD.5840;Interpro=IPR019019 (H-type lectin domain)---IPR037221 (H-type lectin domain superfamily)
contig_266	transdecoder	mRNA	360780	364168	.	+	.	ID=BSUD.5840.1.p1;Parent=BSUD.5840;Interpro=IPR019019 (H-type lectin domain)---IPR037221 (H-type lectin domain superfamily)
contig_266	transdecoder	five_prime_UTR	360780	360971	.	+	.	ID=BSUD.5840.1.p1.utr5p1;Parent=BSUD.5840.1.p1
contig_266	transdecoder	exon	360780	361029	.	+	.	ID=BSUD.5840.1.p1.exon1;Parent=BSUD.5840.1.p1
contig_266	transdecoder	CDS	360972	361029	.	+	0	ID=cds.BSUD.5840.1.p1;Parent=BSUD.5840.1.p1
contig_266	transdecoder	exon	363047	364168	.	+	.	ID=BSUD.5840.1.p1.exon2;Parent=BSUD.5840.1.p1
contig_266	transdecoder	CDS	363047	363888	.	+	2	ID=cds.BSUD.5840.1.p1;Parent=BSUD.5840.1.p1
contig_266	transdecoder	three_prime_UTR	363889	364168	.	+	.	ID=BSUD.5840.1.p1.utr3p1;Parent=BSUD.5840.1.p1
contig_266	transdecoder	gene	367154	369716	.	-	.	ID=BSUD.5841;Interpro=IPR037221 (H-type lectin domain superfamily)
contig_266	transdecoder	mRNA	367154	369716	.	-	.	ID=BSUD.5841.1.p1;Parent=BSUD.5841;Interpro=IPR037221 (H-type lectin domain superfamily)
contig_266	transdecoder	five_prime_UTR	369545	369716	.	-	.	ID=BSUD.5841.1.p1.utr5p1;Parent=BSUD.5841.1.p1
contig_266	transdecoder	exon	369469	369716	.	-	.	ID=BSUD.5841.1.p1.exon1;Parent=BSUD.5841.1.p1
contig_266	transdecoder	CDS	369469	369544	.	-	0	ID=cds.BSUD.5841.1.p1;Parent=BSUD.5841.1.p1
contig_266	transdecoder	exon	367154	368275	.	-	.	ID=BSUD.5841.1.p1.exon2;Parent=BSUD.5841.1.p1
contig_266	transdecoder	CDS	367317	368275	.	-	2	ID=cds.BSUD.5841.1.p1;Parent=BSUD.5841.1.p1
contig_266	transdecoder	three_prime_UTR	367154	367316	.	-	.	ID=BSUD.5841.1.p1.utr3p1;Parent=BSUD.5841.1.p1
contig_266	transdecoder	gene	380235	386609	.	+	.	ID=BSUD.5842;Interpro=IPR019019 (H-type lectin domain)---IPR037221 (H-type lectin domain superfamily)
contig_266	transdecoder	mRNA	380235	386609	.	+	.	ID=BSUD.5842.1.p1;Parent=BSUD.5842;Interpro=IPR019019 (H-type lectin domain)---IPR037221 (H-type lectin domain superfamily)
contig_266	transdecoder	exon	380235	380364	.	+	.	ID=BSUD.5842.1.p1.exon1;Parent=BSUD.5842.1.p1
contig_266	transdecoder	CDS	380235	380364	.	+	0	ID=cds.BSUD.5842.1.p1;Parent=BSUD.5842.1.p1
contig_266	transdecoder	exon	384785	386609	.	+	.	ID=BSUD.5842.1.p1.exon2;Parent=BSUD.5842.1.p1
contig_266	transdecoder	CDS	384785	385698	.	+	2	ID=cds.BSUD.5842.1.p1;Parent=BSUD.5842.1.p1
contig_266	transdecoder	three_prime_UTR	385699	386609	.	+	.	ID=BSUD.5842.1.p1.utr3p1;Parent=BSUD.5842.1.p1
contig_266	tRNAscan-SE	tRNA	382254	382325	60.9	+	.	ID=contig_266.trna2;Name=contig_266.tRNA2-iMetCAT;isotype=iMet;anticodon=CAT;gene_biotype=tRNA
contig_266	tRNAscan-SE	exon	382254	382325	.	+	.	ID=contig_266.trna2.exon1;Parent=contig_266.trna2
contig_266	transdecoder	gene	387749	491106	.	-	.	ID=BSUD.5843;Interpro=IPR000980 (SH2 domain)---IPR006020 (PTB/PI domain)---IPR011993 (PH-like domain superfamily)---IPR013625 (Tensin/EPS8 phosphotyrosine-binding domain)---IPR029021 (Protein-tyrosine phosphatase-like)---IPR029023 (Tensin-type phosphatase domain)---IPR033929 (Tensin, phosphotyrosine-binding domain)---IPR035012 (Tensin-like, SH2 domain)---IPR036860 (SH2 domain superfamily)
contig_266	transdecoder	mRNA	387749	428336	.	-	.	ID=BSUD.5843.1.p1;Parent=BSUD.5843;Interpro=IPR000980 (SH2 domain)---IPR006020 (PTB/PI domain)---IPR011993 (PH-like domain superfamily)---IPR013625 (Tensin/EPS8 phosphotyrosine-binding domain)---IPR029021 (Protein-tyrosine phosphatase-like)---IPR029023 (Tensin-type phosphatase domain)---IPR033929 (Tensin, phosphotyrosine-binding domain)---IPR035012 (Tensin-like, SH2 domain)---IPR036860 (SH2 domain superfamily)
contig_266	transdecoder	five_prime_UTR	427656	428336	.	-	.	ID=BSUD.5843.1.p1.utr5p1;Parent=BSUD.5843.1.p1
contig_266	transdecoder	five_prime_UTR	424888	425204	.	-	.	ID=BSUD.5843.1.p1.utr5p2;Parent=BSUD.5843.1.p1
contig_266	transdecoder	exon	427656	428336	.	-	.	ID=BSUD.5843.1.p1.exon1;Parent=BSUD.5843.1.p1
contig_266	transdecoder	exon	424615	425204	.	-	.	ID=BSUD.5843.1.p1.exon2;Parent=BSUD.5843.1.p1
contig_266	transdecoder	CDS	424615	424887	.	-	0	ID=cds.BSUD.5843.1.p1;Parent=BSUD.5843.1.p1
contig_266	transdecoder	exon	423126	423443	.	-	.	ID=BSUD.5843.1.p1.exon3;Parent=BSUD.5843.1.p1
contig_266	transdecoder	CDS	423126	423443	.	-	0	ID=cds.BSUD.5843.1.p1;Parent=BSUD.5843.1.p1
contig_266	transdecoder	exon	421064	421537	.	-	.	ID=BSUD.5843.1.p1.exon4;Parent=BSUD.5843.1.p1
contig_266	transdecoder	CDS	421064	421537	.	-	0	ID=cds.BSUD.5843.1.p1;Parent=BSUD.5843.1.p1
contig_266	transdecoder	exon	419562	419754	.	-	.	ID=BSUD.5843.1.p1.exon5;Parent=BSUD.5843.1.p1
contig_266	transdecoder	CDS	419562	419754	.	-	0	ID=cds.BSUD.5843.1.p1;Parent=BSUD.5843.1.p1
contig_266	transdecoder	exon	418110	418294	.	-	.	ID=BSUD.5843.1.p1.exon6;Parent=BSUD.5843.1.p1
contig_266	transdecoder	CDS	418110	418294	.	-	2	ID=cds.BSUD.5843.1.p1;Parent=BSUD.5843.1.p1
contig_266	transdecoder	exon	403310	403457	.	-	.	ID=BSUD.5843.1.p1.exon7;Parent=BSUD.5843.1.p1
contig_266	transdecoder	CDS	403310	403457	.	-	0	ID=cds.BSUD.5843.1.p1;Parent=BSUD.5843.1.p1
contig_266	transdecoder	exon	402041	402088	.	-	.	ID=BSUD.5843.1.p1.exon8;Parent=BSUD.5843.1.p1
contig_266	transdecoder	CDS	402041	402088	.	-	2	ID=cds.BSUD.5843.1.p1;Parent=BSUD.5843.1.p1
contig_266	transdecoder	exon	400198	400332	.	-	.	ID=BSUD.5843.1.p1.exon9;Parent=BSUD.5843.1.p1
contig_266	transdecoder	CDS	400198	400332	.	-	2	ID=cds.BSUD.5843.1.p1;Parent=BSUD.5843.1.p1
contig_266	transdecoder	exon	399245	399336	.	-	.	ID=BSUD.5843.1.p1.exon10;Parent=BSUD.5843.1.p1
contig_266	transdecoder	CDS	399245	399336	.	-	2	ID=cds.BSUD.5843.1.p1;Parent=BSUD.5843.1.p1
contig_266	transdecoder	exon	398239	398330	.	-	.	ID=BSUD.5843.1.p1.exon11;Parent=BSUD.5843.1.p1
contig_266	transdecoder	CDS	398239	398330	.	-	0	ID=cds.BSUD.5843.1.p1;Parent=BSUD.5843.1.p1
contig_266	transdecoder	exon	397505	397668	.	-	.	ID=BSUD.5843.1.p1.exon12;Parent=BSUD.5843.1.p1
contig_266	transdecoder	CDS	397505	397668	.	-	1	ID=cds.BSUD.5843.1.p1;Parent=BSUD.5843.1.p1
contig_266	transdecoder	exon	396288	396371	.	-	.	ID=BSUD.5843.1.p1.exon13;Parent=BSUD.5843.1.p1
contig_266	transdecoder	CDS	396288	396371	.	-	2	ID=cds.BSUD.5843.1.p1;Parent=BSUD.5843.1.p1
contig_266	transdecoder	exon	394465	394593	.	-	.	ID=BSUD.5843.1.p1.exon14;Parent=BSUD.5843.1.p1
contig_266	transdecoder	CDS	394465	394593	.	-	2	ID=cds.BSUD.5843.1.p1;Parent=BSUD.5843.1.p1
contig_266	transdecoder	exon	394210	394302	.	-	.	ID=BSUD.5843.1.p1.exon15;Parent=BSUD.5843.1.p1
contig_266	transdecoder	CDS	394210	394302	.	-	2	ID=cds.BSUD.5843.1.p1;Parent=BSUD.5843.1.p1
contig_266	transdecoder	exon	393725	393802	.	-	.	ID=BSUD.5843.1.p1.exon16;Parent=BSUD.5843.1.p1
contig_266	transdecoder	CDS	393725	393802	.	-	2	ID=cds.BSUD.5843.1.p1;Parent=BSUD.5843.1.p1
contig_266	transdecoder	exon	393452	393538	.	-	.	ID=BSUD.5843.1.p1.exon17;Parent=BSUD.5843.1.p1
contig_266	transdecoder	CDS	393452	393538	.	-	2	ID=cds.BSUD.5843.1.p1;Parent=BSUD.5843.1.p1
contig_266	transdecoder	exon	392685	392853	.	-	.	ID=BSUD.5843.1.p1.exon18;Parent=BSUD.5843.1.p1
contig_266	transdecoder	CDS	392685	392853	.	-	2	ID=cds.BSUD.5843.1.p1;Parent=BSUD.5843.1.p1
contig_266	transdecoder	exon	392511	392579	.	-	.	ID=BSUD.5843.1.p1.exon19;Parent=BSUD.5843.1.p1
contig_266	transdecoder	CDS	392511	392579	.	-	1	ID=cds.BSUD.5843.1.p1;Parent=BSUD.5843.1.p1
contig_266	transdecoder	exon	392038	392082	.	-	.	ID=BSUD.5843.1.p1.exon20;Parent=BSUD.5843.1.p1
contig_266	transdecoder	CDS	392038	392082	.	-	1	ID=cds.BSUD.5843.1.p1;Parent=BSUD.5843.1.p1
contig_266	transdecoder	exon	387749	390924	.	-	.	ID=BSUD.5843.1.p1.exon21;Parent=BSUD.5843.1.p1
contig_266	transdecoder	CDS	390777	390924	.	-	1	ID=cds.BSUD.5843.1.p1;Parent=BSUD.5843.1.p1
contig_266	transdecoder	three_prime_UTR	387749	390776	.	-	.	ID=BSUD.5843.1.p1.utr3p1;Parent=BSUD.5843.1.p1
contig_266	transdecoder	mRNA	388283	491106	.	-	.	ID=BSUD.5843.2.p1;Parent=BSUD.5843;Interpro=IPR000980 (SH2 domain)---IPR006020 (PTB/PI domain)---IPR011993 (PH-like domain superfamily)---IPR013625 (Tensin/EPS8 phosphotyrosine-binding domain)---IPR029021 (Protein-tyrosine phosphatase-like)---IPR029023 (Tensin-type phosphatase domain)---IPR033929 (Tensin, phosphotyrosine-binding domain)---IPR035012 (Tensin-like, SH2 domain)---IPR036860 (SH2 domain superfamily)
contig_266	transdecoder	five_prime_UTR	490821	491106	.	-	.	ID=BSUD.5843.2.p1.utr5p1;Parent=BSUD.5843.2.p1
contig_266	transdecoder	five_prime_UTR	460278	460322	.	-	.	ID=BSUD.5843.2.p1.utr5p2;Parent=BSUD.5843.2.p1
contig_266	transdecoder	five_prime_UTR	458183	458238	.	-	.	ID=BSUD.5843.2.p1.utr5p3;Parent=BSUD.5843.2.p1
contig_266	transdecoder	five_prime_UTR	453752	453822	.	-	.	ID=BSUD.5843.2.p1.utr5p4;Parent=BSUD.5843.2.p1
contig_266	transdecoder	five_prime_UTR	451309	451406	.	-	.	ID=BSUD.5843.2.p1.utr5p5;Parent=BSUD.5843.2.p1
contig_266	transdecoder	five_prime_UTR	450713	450763	.	-	.	ID=BSUD.5843.2.p1.utr5p6;Parent=BSUD.5843.2.p1
contig_266	transdecoder	five_prime_UTR	450030	450217	.	-	.	ID=BSUD.5843.2.p1.utr5p7;Parent=BSUD.5843.2.p1
contig_266	transdecoder	five_prime_UTR	448899	448982	.	-	.	ID=BSUD.5843.2.p1.utr5p8;Parent=BSUD.5843.2.p1
contig_266	transdecoder	five_prime_UTR	447917	448090	.	-	.	ID=BSUD.5843.2.p1.utr5p9;Parent=BSUD.5843.2.p1
contig_266	transdecoder	five_prime_UTR	446749	446951	.	-	.	ID=BSUD.5843.2.p1.utr5p10;Parent=BSUD.5843.2.p1
contig_266	transdecoder	five_prime_UTR	428477	428545	.	-	.	ID=BSUD.5843.2.p1.utr5p11;Parent=BSUD.5843.2.p1
contig_266	transdecoder	five_prime_UTR	426681	427763	.	-	.	ID=BSUD.5843.2.p1.utr5p12;Parent=BSUD.5843.2.p1
contig_266	transdecoder	five_prime_UTR	424888	425204	.	-	.	ID=BSUD.5843.2.p1.utr5p13;Parent=BSUD.5843.2.p1
contig_266	transdecoder	exon	490821	491106	.	-	.	ID=BSUD.5843.2.p1.exon1;Parent=BSUD.5843.2.p1
contig_266	transdecoder	exon	460278	460322	.	-	.	ID=BSUD.5843.2.p1.exon2;Parent=BSUD.5843.2.p1
contig_266	transdecoder	exon	458183	458238	.	-	.	ID=BSUD.5843.2.p1.exon3;Parent=BSUD.5843.2.p1
contig_266	transdecoder	exon	453752	453822	.	-	.	ID=BSUD.5843.2.p1.exon4;Parent=BSUD.5843.2.p1
contig_266	transdecoder	exon	451309	451406	.	-	.	ID=BSUD.5843.2.p1.exon5;Parent=BSUD.5843.2.p1
contig_266	transdecoder	exon	450713	450763	.	-	.	ID=BSUD.5843.2.p1.exon6;Parent=BSUD.5843.2.p1
contig_266	transdecoder	exon	450030	450217	.	-	.	ID=BSUD.5843.2.p1.exon7;Parent=BSUD.5843.2.p1
contig_266	transdecoder	exon	448899	448982	.	-	.	ID=BSUD.5843.2.p1.exon8;Parent=BSUD.5843.2.p1
contig_266	transdecoder	exon	447917	448090	.	-	.	ID=BSUD.5843.2.p1.exon9;Parent=BSUD.5843.2.p1
contig_266	transdecoder	exon	446749	446951	.	-	.	ID=BSUD.5843.2.p1.exon10;Parent=BSUD.5843.2.p1
contig_266	transdecoder	exon	428477	428545	.	-	.	ID=BSUD.5843.2.p1.exon11;Parent=BSUD.5843.2.p1
contig_266	transdecoder	exon	426681	427763	.	-	.	ID=BSUD.5843.2.p1.exon12;Parent=BSUD.5843.2.p1
contig_266	transdecoder	exon	424615	425204	.	-	.	ID=BSUD.5843.2.p1.exon13;Parent=BSUD.5843.2.p1
contig_266	transdecoder	CDS	424615	424887	.	-	0	ID=cds.BSUD.5843.2.p1;Parent=BSUD.5843.2.p1
contig_266	transdecoder	exon	421064	421537	.	-	.	ID=BSUD.5843.2.p1.exon14;Parent=BSUD.5843.2.p1
contig_266	transdecoder	CDS	421064	421537	.	-	0	ID=cds.BSUD.5843.2.p1;Parent=BSUD.5843.2.p1
contig_266	transdecoder	exon	419562	419754	.	-	.	ID=BSUD.5843.2.p1.exon15;Parent=BSUD.5843.2.p1
contig_266	transdecoder	CDS	419562	419754	.	-	0	ID=cds.BSUD.5843.2.p1;Parent=BSUD.5843.2.p1
contig_266	transdecoder	exon	418047	418294	.	-	.	ID=BSUD.5843.2.p1.exon16;Parent=BSUD.5843.2.p1
contig_266	transdecoder	CDS	418047	418294	.	-	2	ID=cds.BSUD.5843.2.p1;Parent=BSUD.5843.2.p1
contig_266	transdecoder	exon	403310	403457	.	-	.	ID=BSUD.5843.2.p1.exon17;Parent=BSUD.5843.2.p1
contig_266	transdecoder	CDS	403310	403457	.	-	0	ID=cds.BSUD.5843.2.p1;Parent=BSUD.5843.2.p1
contig_266	transdecoder	exon	402041	402088	.	-	.	ID=BSUD.5843.2.p1.exon18;Parent=BSUD.5843.2.p1
contig_266	transdecoder	CDS	402041	402088	.	-	2	ID=cds.BSUD.5843.2.p1;Parent=BSUD.5843.2.p1
contig_266	transdecoder	exon	400198	400332	.	-	.	ID=BSUD.5843.2.p1.exon19;Parent=BSUD.5843.2.p1
contig_266	transdecoder	CDS	400198	400332	.	-	2	ID=cds.BSUD.5843.2.p1;Parent=BSUD.5843.2.p1
contig_266	transdecoder	exon	399245	399336	.	-	.	ID=BSUD.5843.2.p1.exon20;Parent=BSUD.5843.2.p1
contig_266	transdecoder	CDS	399245	399336	.	-	2	ID=cds.BSUD.5843.2.p1;Parent=BSUD.5843.2.p1
contig_266	transdecoder	exon	398239	398330	.	-	.	ID=BSUD.5843.2.p1.exon21;Parent=BSUD.5843.2.p1
contig_266	transdecoder	CDS	398239	398330	.	-	0	ID=cds.BSUD.5843.2.p1;Parent=BSUD.5843.2.p1
contig_266	transdecoder	exon	397505	397668	.	-	.	ID=BSUD.5843.2.p1.exon22;Parent=BSUD.5843.2.p1
contig_266	transdecoder	CDS	397505	397668	.	-	1	ID=cds.BSUD.5843.2.p1;Parent=BSUD.5843.2.p1
contig_266	transdecoder	exon	396288	396371	.	-	.	ID=BSUD.5843.2.p1.exon23;Parent=BSUD.5843.2.p1
contig_266	transdecoder	CDS	396288	396371	.	-	2	ID=cds.BSUD.5843.2.p1;Parent=BSUD.5843.2.p1
contig_266	transdecoder	exon	394465	394593	.	-	.	ID=BSUD.5843.2.p1.exon24;Parent=BSUD.5843.2.p1
contig_266	transdecoder	CDS	394465	394593	.	-	2	ID=cds.BSUD.5843.2.p1;Parent=BSUD.5843.2.p1
contig_266	transdecoder	exon	394210	394302	.	-	.	ID=BSUD.5843.2.p1.exon25;Parent=BSUD.5843.2.p1
contig_266	transdecoder	CDS	394210	394302	.	-	2	ID=cds.BSUD.5843.2.p1;Parent=BSUD.5843.2.p1
contig_266	transdecoder	exon	393725	393802	.	-	.	ID=BSUD.5843.2.p1.exon26;Parent=BSUD.5843.2.p1
contig_266	transdecoder	CDS	393725	393802	.	-	2	ID=cds.BSUD.5843.2.p1;Parent=BSUD.5843.2.p1
contig_266	transdecoder	exon	393452	393538	.	-	.	ID=BSUD.5843.2.p1.exon27;Parent=BSUD.5843.2.p1
contig_266	transdecoder	CDS	393452	393538	.	-	2	ID=cds.BSUD.5843.2.p1;Parent=BSUD.5843.2.p1
contig_266	transdecoder	exon	392685	392853	.	-	.	ID=BSUD.5843.2.p1.exon28;Parent=BSUD.5843.2.p1
contig_266	transdecoder	CDS	392685	392853	.	-	2	ID=cds.BSUD.5843.2.p1;Parent=BSUD.5843.2.p1
contig_266	transdecoder	exon	392511	392579	.	-	.	ID=BSUD.5843.2.p1.exon29;Parent=BSUD.5843.2.p1
contig_266	transdecoder	CDS	392511	392579	.	-	1	ID=cds.BSUD.5843.2.p1;Parent=BSUD.5843.2.p1
contig_266	transdecoder	exon	392038	392082	.	-	.	ID=BSUD.5843.2.p1.exon30;Parent=BSUD.5843.2.p1
contig_266	transdecoder	CDS	392038	392082	.	-	1	ID=cds.BSUD.5843.2.p1;Parent=BSUD.5843.2.p1
contig_266	transdecoder	exon	388283	390924	.	-	.	ID=BSUD.5843.2.p1.exon31;Parent=BSUD.5843.2.p1
contig_266	transdecoder	CDS	390777	390924	.	-	1	ID=cds.BSUD.5843.2.p1;Parent=BSUD.5843.2.p1
contig_266	transdecoder	three_prime_UTR	388283	390776	.	-	.	ID=BSUD.5843.2.p1.utr3p1;Parent=BSUD.5843.2.p1
contig_266	transdecoder	mRNA	388284	440045	.	-	.	ID=BSUD.5843.3.p1;Parent=BSUD.5843;Interpro=IPR000980 (SH2 domain)---IPR006020 (PTB/PI domain)---IPR011993 (PH-like domain superfamily)---IPR013625 (Tensin/EPS8 phosphotyrosine-binding domain)---IPR029021 (Protein-tyrosine phosphatase-like)---IPR029023 (Tensin-type phosphatase domain)---IPR033929 (Tensin, phosphotyrosine-binding domain)---IPR035012 (Tensin-like, SH2 domain)---IPR036860 (SH2 domain superfamily)
contig_266	transdecoder	five_prime_UTR	439854	440045	.	-	.	ID=BSUD.5843.3.p1.utr5p1;Parent=BSUD.5843.3.p1
contig_266	transdecoder	five_prime_UTR	428477	428545	.	-	.	ID=BSUD.5843.3.p1.utr5p2;Parent=BSUD.5843.3.p1
contig_266	transdecoder	five_prime_UTR	427656	427763	.	-	.	ID=BSUD.5843.3.p1.utr5p3;Parent=BSUD.5843.3.p1
contig_266	transdecoder	five_prime_UTR	424888	425204	.	-	.	ID=BSUD.5843.3.p1.utr5p4;Parent=BSUD.5843.3.p1
contig_266	transdecoder	exon	439854	440045	.	-	.	ID=BSUD.5843.3.p1.exon1;Parent=BSUD.5843.3.p1
contig_266	transdecoder	exon	428477	428545	.	-	.	ID=BSUD.5843.3.p1.exon2;Parent=BSUD.5843.3.p1
contig_266	transdecoder	exon	427656	427763	.	-	.	ID=BSUD.5843.3.p1.exon3;Parent=BSUD.5843.3.p1
contig_266	transdecoder	exon	424615	425204	.	-	.	ID=BSUD.5843.3.p1.exon4;Parent=BSUD.5843.3.p1
contig_266	transdecoder	CDS	424615	424887	.	-	0	ID=cds.BSUD.5843.3.p1;Parent=BSUD.5843.3.p1
contig_266	transdecoder	exon	421064	421537	.	-	.	ID=BSUD.5843.3.p1.exon5;Parent=BSUD.5843.3.p1
contig_266	transdecoder	CDS	421064	421537	.	-	0	ID=cds.BSUD.5843.3.p1;Parent=BSUD.5843.3.p1
contig_266	transdecoder	exon	419562	419754	.	-	.	ID=BSUD.5843.3.p1.exon6;Parent=BSUD.5843.3.p1
contig_266	transdecoder	CDS	419562	419754	.	-	0	ID=cds.BSUD.5843.3.p1;Parent=BSUD.5843.3.p1
contig_266	transdecoder	exon	418110	418294	.	-	.	ID=BSUD.5843.3.p1.exon7;Parent=BSUD.5843.3.p1
contig_266	transdecoder	CDS	418110	418294	.	-	2	ID=cds.BSUD.5843.3.p1;Parent=BSUD.5843.3.p1
contig_266	transdecoder	exon	403310	403457	.	-	.	ID=BSUD.5843.3.p1.exon8;Parent=BSUD.5843.3.p1
contig_266	transdecoder	CDS	403310	403457	.	-	0	ID=cds.BSUD.5843.3.p1;Parent=BSUD.5843.3.p1
contig_266	transdecoder	exon	399245	399336	.	-	.	ID=BSUD.5843.3.p1.exon9;Parent=BSUD.5843.3.p1
contig_266	transdecoder	CDS	399245	399336	.	-	2	ID=cds.BSUD.5843.3.p1;Parent=BSUD.5843.3.p1
contig_266	transdecoder	exon	398239	398330	.	-	.	ID=BSUD.5843.3.p1.exon10;Parent=BSUD.5843.3.p1
contig_266	transdecoder	CDS	398239	398330	.	-	0	ID=cds.BSUD.5843.3.p1;Parent=BSUD.5843.3.p1
contig_266	transdecoder	exon	397505	397668	.	-	.	ID=BSUD.5843.3.p1.exon11;Parent=BSUD.5843.3.p1
contig_266	transdecoder	CDS	397505	397668	.	-	1	ID=cds.BSUD.5843.3.p1;Parent=BSUD.5843.3.p1
contig_266	transdecoder	exon	396288	396371	.	-	.	ID=BSUD.5843.3.p1.exon12;Parent=BSUD.5843.3.p1
contig_266	transdecoder	CDS	396288	396371	.	-	2	ID=cds.BSUD.5843.3.p1;Parent=BSUD.5843.3.p1
contig_266	transdecoder	exon	394465	394593	.	-	.	ID=BSUD.5843.3.p1.exon13;Parent=BSUD.5843.3.p1
contig_266	transdecoder	CDS	394465	394593	.	-	2	ID=cds.BSUD.5843.3.p1;Parent=BSUD.5843.3.p1
contig_266	transdecoder	exon	394210	394302	.	-	.	ID=BSUD.5843.3.p1.exon14;Parent=BSUD.5843.3.p1
contig_266	transdecoder	CDS	394210	394302	.	-	2	ID=cds.BSUD.5843.3.p1;Parent=BSUD.5843.3.p1
contig_266	transdecoder	exon	393725	393802	.	-	.	ID=BSUD.5843.3.p1.exon15;Parent=BSUD.5843.3.p1
contig_266	transdecoder	CDS	393725	393802	.	-	2	ID=cds.BSUD.5843.3.p1;Parent=BSUD.5843.3.p1
contig_266	transdecoder	exon	393452	393538	.	-	.	ID=BSUD.5843.3.p1.exon16;Parent=BSUD.5843.3.p1
contig_266	transdecoder	CDS	393452	393538	.	-	2	ID=cds.BSUD.5843.3.p1;Parent=BSUD.5843.3.p1
contig_266	transdecoder	exon	392685	392853	.	-	.	ID=BSUD.5843.3.p1.exon17;Parent=BSUD.5843.3.p1
contig_266	transdecoder	CDS	392685	392853	.	-	2	ID=cds.BSUD.5843.3.p1;Parent=BSUD.5843.3.p1
contig_266	transdecoder	exon	392511	392579	.	-	.	ID=BSUD.5843.3.p1.exon18;Parent=BSUD.5843.3.p1
contig_266	transdecoder	CDS	392511	392579	.	-	1	ID=cds.BSUD.5843.3.p1;Parent=BSUD.5843.3.p1
contig_266	transdecoder	exon	392038	392082	.	-	.	ID=BSUD.5843.3.p1.exon19;Parent=BSUD.5843.3.p1
contig_266	transdecoder	CDS	392038	392082	.	-	1	ID=cds.BSUD.5843.3.p1;Parent=BSUD.5843.3.p1
contig_266	transdecoder	exon	388284	390924	.	-	.	ID=BSUD.5843.3.p1.exon20;Parent=BSUD.5843.3.p1
contig_266	transdecoder	CDS	390777	390924	.	-	1	ID=cds.BSUD.5843.3.p1;Parent=BSUD.5843.3.p1
contig_266	transdecoder	three_prime_UTR	388284	390776	.	-	.	ID=BSUD.5843.3.p1.utr3p1;Parent=BSUD.5843.3.p1
contig_266	transdecoder	mRNA	388284	425236	.	-	.	ID=BSUD.5843.4.p1;Parent=BSUD.5843;Interpro=IPR000980 (SH2 domain)---IPR006020 (PTB/PI domain)---IPR011993 (PH-like domain superfamily)---IPR013625 (Tensin/EPS8 phosphotyrosine-binding domain)---IPR029021 (Protein-tyrosine phosphatase-like)---IPR029023 (Tensin-type phosphatase domain)---IPR033929 (Tensin, phosphotyrosine-binding domain)---IPR035012 (Tensin-like, SH2 domain)---IPR036860 (SH2 domain superfamily)
contig_266	transdecoder	exon	424615	425236	.	-	.	ID=BSUD.5843.4.p1.exon1;Parent=BSUD.5843.4.p1
contig_266	transdecoder	CDS	424615	425235	.	-	0	ID=cds.BSUD.5843.4.p1;Parent=BSUD.5843.4.p1
contig_266	transdecoder	exon	423126	423443	.	-	.	ID=BSUD.5843.4.p1.exon2;Parent=BSUD.5843.4.p1
contig_266	transdecoder	CDS	423126	423443	.	-	0	ID=cds.BSUD.5843.4.p1;Parent=BSUD.5843.4.p1
contig_266	transdecoder	exon	421064	421537	.	-	.	ID=BSUD.5843.4.p1.exon3;Parent=BSUD.5843.4.p1
contig_266	transdecoder	CDS	421064	421537	.	-	0	ID=cds.BSUD.5843.4.p1;Parent=BSUD.5843.4.p1
contig_266	transdecoder	exon	419562	419754	.	-	.	ID=BSUD.5843.4.p1.exon4;Parent=BSUD.5843.4.p1
contig_266	transdecoder	CDS	419562	419754	.	-	0	ID=cds.BSUD.5843.4.p1;Parent=BSUD.5843.4.p1
contig_266	transdecoder	exon	418110	418294	.	-	.	ID=BSUD.5843.4.p1.exon5;Parent=BSUD.5843.4.p1
contig_266	transdecoder	CDS	418110	418294	.	-	2	ID=cds.BSUD.5843.4.p1;Parent=BSUD.5843.4.p1
contig_266	transdecoder	exon	403310	403457	.	-	.	ID=BSUD.5843.4.p1.exon6;Parent=BSUD.5843.4.p1
contig_266	transdecoder	CDS	403310	403457	.	-	0	ID=cds.BSUD.5843.4.p1;Parent=BSUD.5843.4.p1
contig_266	transdecoder	exon	402041	402088	.	-	.	ID=BSUD.5843.4.p1.exon7;Parent=BSUD.5843.4.p1
contig_266	transdecoder	CDS	402041	402088	.	-	2	ID=cds.BSUD.5843.4.p1;Parent=BSUD.5843.4.p1
contig_266	transdecoder	exon	399245	399336	.	-	.	ID=BSUD.5843.4.p1.exon8;Parent=BSUD.5843.4.p1
contig_266	transdecoder	CDS	399245	399336	.	-	2	ID=cds.BSUD.5843.4.p1;Parent=BSUD.5843.4.p1
contig_266	transdecoder	exon	398239	398330	.	-	.	ID=BSUD.5843.4.p1.exon9;Parent=BSUD.5843.4.p1
contig_266	transdecoder	CDS	398239	398330	.	-	0	ID=cds.BSUD.5843.4.p1;Parent=BSUD.5843.4.p1
contig_266	transdecoder	exon	397505	397668	.	-	.	ID=BSUD.5843.4.p1.exon10;Parent=BSUD.5843.4.p1
contig_266	transdecoder	CDS	397505	397668	.	-	1	ID=cds.BSUD.5843.4.p1;Parent=BSUD.5843.4.p1
contig_266	transdecoder	exon	396288	396371	.	-	.	ID=BSUD.5843.4.p1.exon11;Parent=BSUD.5843.4.p1
contig_266	transdecoder	CDS	396288	396371	.	-	2	ID=cds.BSUD.5843.4.p1;Parent=BSUD.5843.4.p1
contig_266	transdecoder	exon	394465	394593	.	-	.	ID=BSUD.5843.4.p1.exon12;Parent=BSUD.5843.4.p1
contig_266	transdecoder	CDS	394465	394593	.	-	2	ID=cds.BSUD.5843.4.p1;Parent=BSUD.5843.4.p1
contig_266	transdecoder	exon	394210	394302	.	-	.	ID=BSUD.5843.4.p1.exon13;Parent=BSUD.5843.4.p1
contig_266	transdecoder	CDS	394210	394302	.	-	2	ID=cds.BSUD.5843.4.p1;Parent=BSUD.5843.4.p1
contig_266	transdecoder	exon	393725	393802	.	-	.	ID=BSUD.5843.4.p1.exon14;Parent=BSUD.5843.4.p1
contig_266	transdecoder	CDS	393725	393802	.	-	2	ID=cds.BSUD.5843.4.p1;Parent=BSUD.5843.4.p1
contig_266	transdecoder	exon	393452	393538	.	-	.	ID=BSUD.5843.4.p1.exon15;Parent=BSUD.5843.4.p1
contig_266	transdecoder	CDS	393452	393538	.	-	2	ID=cds.BSUD.5843.4.p1;Parent=BSUD.5843.4.p1
contig_266	transdecoder	exon	392685	392853	.	-	.	ID=BSUD.5843.4.p1.exon16;Parent=BSUD.5843.4.p1
contig_266	transdecoder	CDS	392685	392853	.	-	2	ID=cds.BSUD.5843.4.p1;Parent=BSUD.5843.4.p1
contig_266	transdecoder	exon	392511	392579	.	-	.	ID=BSUD.5843.4.p1.exon17;Parent=BSUD.5843.4.p1
contig_266	transdecoder	CDS	392511	392579	.	-	1	ID=cds.BSUD.5843.4.p1;Parent=BSUD.5843.4.p1
contig_266	transdecoder	exon	392038	392082	.	-	.	ID=BSUD.5843.4.p1.exon18;Parent=BSUD.5843.4.p1
contig_266	transdecoder	CDS	392038	392082	.	-	1	ID=cds.BSUD.5843.4.p1;Parent=BSUD.5843.4.p1
contig_266	transdecoder	exon	388284	390924	.	-	.	ID=BSUD.5843.4.p1.exon19;Parent=BSUD.5843.4.p1
contig_266	transdecoder	CDS	390777	390924	.	-	1	ID=cds.BSUD.5843.4.p1;Parent=BSUD.5843.4.p1
contig_266	transdecoder	three_prime_UTR	388284	390776	.	-	.	ID=BSUD.5843.4.p1.utr3p1;Parent=BSUD.5843.4.p1
contig_266	transdecoder	mRNA	448582	479584	.	-	.	ID=BSUD.5843.5.p1;Parent=BSUD.5843;Interpro=IPR000980 (SH2 domain)---IPR006020 (PTB/PI domain)---IPR011993 (PH-like domain superfamily)---IPR013625 (Tensin/EPS8 phosphotyrosine-binding domain)---IPR029021 (Protein-tyrosine phosphatase-like)---IPR029023 (Tensin-type phosphatase domain)---IPR033929 (Tensin, phosphotyrosine-binding domain)---IPR035012 (Tensin-like, SH2 domain)---IPR036860 (SH2 domain superfamily)
contig_266	transdecoder	five_prime_UTR	479508	479584	.	-	.	ID=BSUD.5843.5.p1.utr5p1;Parent=BSUD.5843.5.p1
contig_266	transdecoder	five_prime_UTR	469437	469567	.	-	.	ID=BSUD.5843.5.p1.utr5p2;Parent=BSUD.5843.5.p1
contig_266	transdecoder	exon	479508	479584	.	-	.	ID=BSUD.5843.5.p1.exon1;Parent=BSUD.5843.5.p1
contig_266	transdecoder	exon	468855	469567	.	-	.	ID=BSUD.5843.5.p1.exon2;Parent=BSUD.5843.5.p1
contig_266	transdecoder	CDS	468855	469436	.	-	0	ID=cds.BSUD.5843.5.p1;Parent=BSUD.5843.5.p1
contig_266	transdecoder	exon	460278	460322	.	-	.	ID=BSUD.5843.5.p1.exon3;Parent=BSUD.5843.5.p1
contig_266	transdecoder	CDS	460278	460322	.	-	0	ID=cds.BSUD.5843.5.p1;Parent=BSUD.5843.5.p1
contig_266	transdecoder	exon	458183	458238	.	-	.	ID=BSUD.5843.5.p1.exon4;Parent=BSUD.5843.5.p1
contig_266	transdecoder	CDS	458183	458238	.	-	0	ID=cds.BSUD.5843.5.p1;Parent=BSUD.5843.5.p1
contig_266	transdecoder	exon	453752	453822	.	-	.	ID=BSUD.5843.5.p1.exon5;Parent=BSUD.5843.5.p1
contig_266	transdecoder	CDS	453752	453822	.	-	1	ID=cds.BSUD.5843.5.p1;Parent=BSUD.5843.5.p1
contig_266	transdecoder	exon	451309	451406	.	-	.	ID=BSUD.5843.5.p1.exon6;Parent=BSUD.5843.5.p1
contig_266	transdecoder	CDS	451309	451406	.	-	2	ID=cds.BSUD.5843.5.p1;Parent=BSUD.5843.5.p1
contig_266	transdecoder	exon	450713	450763	.	-	.	ID=BSUD.5843.5.p1.exon7;Parent=BSUD.5843.5.p1
contig_266	transdecoder	CDS	450713	450763	.	-	0	ID=cds.BSUD.5843.5.p1;Parent=BSUD.5843.5.p1
contig_266	transdecoder	exon	450030	450217	.	-	.	ID=BSUD.5843.5.p1.exon8;Parent=BSUD.5843.5.p1
contig_266	transdecoder	CDS	450030	450217	.	-	0	ID=cds.BSUD.5843.5.p1;Parent=BSUD.5843.5.p1
contig_266	transdecoder	exon	448582	448982	.	-	.	ID=BSUD.5843.5.p1.exon9;Parent=BSUD.5843.5.p1
contig_266	transdecoder	CDS	448841	448982	.	-	1	ID=cds.BSUD.5843.5.p1;Parent=BSUD.5843.5.p1
contig_266	transdecoder	three_prime_UTR	448582	448840	.	-	.	ID=BSUD.5843.5.p1.utr3p1;Parent=BSUD.5843.5.p1
contig_266	tRNAscan-SE	pseudogene_tRNA	393018	393086	22.9	+	.	ID=contig_266.trna3;Name=contig_266.tRNA3-GlyTCC;isotype=Gly;anticodon=TCC;gene_biotype=pseudogene
contig_266	tRNAscan-SE	exon	393018	393086	.	+	.	ID=contig_266.trna3.exon1;Parent=contig_266.trna3
contig_268	transdecoder	gene	6772	14700	.	+	.	ID=BSUD.5888;Interpro=IPR009060 (UBA-like superfamily)---IPR015940 (Ubiquitin-associated domain)
contig_268	transdecoder	mRNA	6772	14700	.	+	.	ID=BSUD.5888.1.p1;Parent=BSUD.5888;Interpro=IPR009060 (UBA-like superfamily)---IPR015940 (Ubiquitin-associated domain)
contig_268	transdecoder	five_prime_UTR	6772	7671	.	+	.	ID=BSUD.5888.1.p1.utr5p1;Parent=BSUD.5888.1.p1
contig_268	transdecoder	five_prime_UTR	7767	7778	.	+	.	ID=BSUD.5888.1.p1.utr5p2;Parent=BSUD.5888.1.p1
contig_268	transdecoder	exon	6772	7671	.	+	.	ID=BSUD.5888.1.p1.exon1;Parent=BSUD.5888.1.p1
contig_268	transdecoder	exon	7767	7814	.	+	.	ID=BSUD.5888.1.p1.exon2;Parent=BSUD.5888.1.p1
contig_268	transdecoder	CDS	7779	7814	.	+	0	ID=cds.BSUD.5888.1.p1;Parent=BSUD.5888.1.p1
contig_268	transdecoder	exon	9041	9180	.	+	.	ID=BSUD.5888.1.p1.exon3;Parent=BSUD.5888.1.p1
contig_268	transdecoder	CDS	9041	9180	.	+	0	ID=cds.BSUD.5888.1.p1;Parent=BSUD.5888.1.p1
contig_268	transdecoder	exon	9567	9667	.	+	.	ID=BSUD.5888.1.p1.exon4;Parent=BSUD.5888.1.p1
contig_268	transdecoder	CDS	9567	9667	.	+	1	ID=cds.BSUD.5888.1.p1;Parent=BSUD.5888.1.p1
contig_268	transdecoder	exon	10366	10488	.	+	.	ID=BSUD.5888.1.p1.exon5;Parent=BSUD.5888.1.p1
contig_268	transdecoder	CDS	10366	10488	.	+	2	ID=cds.BSUD.5888.1.p1;Parent=BSUD.5888.1.p1
contig_268	transdecoder	exon	11080	11194	.	+	.	ID=BSUD.5888.1.p1.exon6;Parent=BSUD.5888.1.p1
contig_268	transdecoder	CDS	11080	11194	.	+	2	ID=cds.BSUD.5888.1.p1;Parent=BSUD.5888.1.p1
contig_268	transdecoder	exon	11368	14700	.	+	.	ID=BSUD.5888.1.p1.exon7;Parent=BSUD.5888.1.p1
contig_268	transdecoder	CDS	11368	11584	.	+	1	ID=cds.BSUD.5888.1.p1;Parent=BSUD.5888.1.p1
contig_268	transdecoder	three_prime_UTR	11585	14700	.	+	.	ID=BSUD.5888.1.p1.utr3p1;Parent=BSUD.5888.1.p1
contig_268	transdecoder	gene	28509	57402	.	+	.	ID=BSUD.5889;Interpro=IPR001199 (Cytochrome b5-like heme/steroid binding domain)---IPR005804 (Fatty acid desaturase domain)---IPR012171 (Fatty acid desaturase)---IPR036400 (Cytochrome b5-like heme/steroid binding domain superfamily)
contig_268	transdecoder	mRNA	28509	57402	.	+	.	ID=BSUD.5889.1.p1;Parent=BSUD.5889;Interpro=IPR001199 (Cytochrome b5-like heme/steroid binding domain)---IPR005804 (Fatty acid desaturase domain)---IPR012171 (Fatty acid desaturase)---IPR036400 (Cytochrome b5-like heme/steroid binding domain superfamily)
contig_268	transdecoder	five_prime_UTR	28509	28718	.	+	.	ID=BSUD.5889.1.p1.utr5p1;Parent=BSUD.5889.1.p1
contig_268	transdecoder	exon	28509	28907	.	+	.	ID=BSUD.5889.1.p1.exon1;Parent=BSUD.5889.1.p1
contig_268	transdecoder	CDS	28719	28907	.	+	0	ID=cds.BSUD.5889.1.p1;Parent=BSUD.5889.1.p1
contig_268	transdecoder	exon	35129	35224	.	+	.	ID=BSUD.5889.1.p1.exon2;Parent=BSUD.5889.1.p1
contig_268	transdecoder	CDS	35129	35224	.	+	0	ID=cds.BSUD.5889.1.p1;Parent=BSUD.5889.1.p1
contig_268	transdecoder	exon	44048	44245	.	+	.	ID=BSUD.5889.1.p1.exon3;Parent=BSUD.5889.1.p1
contig_268	transdecoder	CDS	44048	44245	.	+	0	ID=cds.BSUD.5889.1.p1;Parent=BSUD.5889.1.p1
contig_268	transdecoder	exon	45328	45429	.	+	.	ID=BSUD.5889.1.p1.exon4;Parent=BSUD.5889.1.p1
contig_268	transdecoder	CDS	45328	45429	.	+	0	ID=cds.BSUD.5889.1.p1;Parent=BSUD.5889.1.p1
contig_268	transdecoder	exon	45893	46018	.	+	.	ID=BSUD.5889.1.p1.exon5;Parent=BSUD.5889.1.p1
contig_268	transdecoder	CDS	45893	46018	.	+	0	ID=cds.BSUD.5889.1.p1;Parent=BSUD.5889.1.p1
contig_268	transdecoder	exon	47295	47355	.	+	.	ID=BSUD.5889.1.p1.exon6;Parent=BSUD.5889.1.p1
contig_268	transdecoder	CDS	47295	47355	.	+	0	ID=cds.BSUD.5889.1.p1;Parent=BSUD.5889.1.p1
contig_268	transdecoder	exon	49511	49587	.	+	.	ID=BSUD.5889.1.p1.exon7;Parent=BSUD.5889.1.p1
contig_268	transdecoder	CDS	49511	49587	.	+	2	ID=cds.BSUD.5889.1.p1;Parent=BSUD.5889.1.p1
contig_268	transdecoder	exon	49727	49824	.	+	.	ID=BSUD.5889.1.p1.exon8;Parent=BSUD.5889.1.p1
contig_268	transdecoder	CDS	49727	49824	.	+	0	ID=cds.BSUD.5889.1.p1;Parent=BSUD.5889.1.p1
contig_268	transdecoder	exon	50022	50198	.	+	.	ID=BSUD.5889.1.p1.exon9;Parent=BSUD.5889.1.p1
contig_268	transdecoder	CDS	50022	50198	.	+	1	ID=cds.BSUD.5889.1.p1;Parent=BSUD.5889.1.p1
contig_268	transdecoder	exon	52897	53022	.	+	.	ID=BSUD.5889.1.p1.exon10;Parent=BSUD.5889.1.p1
contig_268	transdecoder	CDS	52897	53022	.	+	1	ID=cds.BSUD.5889.1.p1;Parent=BSUD.5889.1.p1
contig_268	transdecoder	exon	54530	57402	.	+	.	ID=BSUD.5889.1.p1.exon11;Parent=BSUD.5889.1.p1
contig_268	transdecoder	CDS	54530	54578	.	+	1	ID=cds.BSUD.5889.1.p1;Parent=BSUD.5889.1.p1
contig_268	transdecoder	three_prime_UTR	54579	57402	.	+	.	ID=BSUD.5889.1.p1.utr3p1;Parent=BSUD.5889.1.p1
contig_268	StringTie	gene	31061	34405	1000	-	.	ID=BSUD.5890
contig_268	StringTie	transcript	31061	34405	1000	-	.	ID=BSUD.5890.1;Parent=BSUD.5890
contig_268	StringTie	exon	31061	31205	1000	-	.	ID=BSUD.5890.1.exon1;Parent=BSUD.5890.1
contig_268	StringTie	exon	31879	34405	1000	-	.	ID=BSUD.5890.1.exon2;Parent=BSUD.5890.1
contig_268	transdecoder	gene	59365	79792	.	+	.	ID=BSUD.5893;Interpro=IPR026720 (Cilia- and flagella-associated protein 91)---IPR032840 (CFAP91 domain)
contig_268	transdecoder	mRNA	59365	79792	.	+	.	ID=BSUD.5893.1.p1;Parent=BSUD.5893;Interpro=IPR026720 (Cilia- and flagella-associated protein 91)---IPR032840 (CFAP91 domain)
contig_268	transdecoder	five_prime_UTR	59365	59559	.	+	.	ID=BSUD.5893.1.p1.utr5p1;Parent=BSUD.5893.1.p1
contig_268	transdecoder	exon	59365	59629	.	+	.	ID=BSUD.5893.1.p1.exon1;Parent=BSUD.5893.1.p1
contig_268	transdecoder	CDS	59560	59629	.	+	0	ID=cds.BSUD.5893.1.p1;Parent=BSUD.5893.1.p1
contig_268	transdecoder	exon	60964	61040	.	+	.	ID=BSUD.5893.1.p1.exon2;Parent=BSUD.5893.1.p1
contig_268	transdecoder	CDS	60964	61040	.	+	2	ID=cds.BSUD.5893.1.p1;Parent=BSUD.5893.1.p1
contig_268	transdecoder	exon	61252	61409	.	+	.	ID=BSUD.5893.1.p1.exon3;Parent=BSUD.5893.1.p1
contig_268	transdecoder	CDS	61252	61409	.	+	0	ID=cds.BSUD.5893.1.p1;Parent=BSUD.5893.1.p1
contig_268	transdecoder	exon	62188	62286	.	+	.	ID=BSUD.5893.1.p1.exon4;Parent=BSUD.5893.1.p1
contig_268	transdecoder	CDS	62188	62286	.	+	1	ID=cds.BSUD.5893.1.p1;Parent=BSUD.5893.1.p1
contig_268	transdecoder	exon	62429	62485	.	+	.	ID=BSUD.5893.1.p1.exon5;Parent=BSUD.5893.1.p1
contig_268	transdecoder	CDS	62429	62485	.	+	1	ID=cds.BSUD.5893.1.p1;Parent=BSUD.5893.1.p1
contig_268	transdecoder	exon	64181	64365	.	+	.	ID=BSUD.5893.1.p1.exon6;Parent=BSUD.5893.1.p1
contig_268	transdecoder	CDS	64181	64365	.	+	1	ID=cds.BSUD.5893.1.p1;Parent=BSUD.5893.1.p1
contig_268	transdecoder	exon	65144	65321	.	+	.	ID=BSUD.5893.1.p1.exon7;Parent=BSUD.5893.1.p1
contig_268	transdecoder	CDS	65144	65321	.	+	2	ID=cds.BSUD.5893.1.p1;Parent=BSUD.5893.1.p1
contig_268	transdecoder	exon	66060	66155	.	+	.	ID=BSUD.5893.1.p1.exon8;Parent=BSUD.5893.1.p1
contig_268	transdecoder	CDS	66060	66155	.	+	1	ID=cds.BSUD.5893.1.p1;Parent=BSUD.5893.1.p1
contig_268	transdecoder	exon	66354	66415	.	+	.	ID=BSUD.5893.1.p1.exon9;Parent=BSUD.5893.1.p1
contig_268	transdecoder	CDS	66354	66415	.	+	1	ID=cds.BSUD.5893.1.p1;Parent=BSUD.5893.1.p1
contig_268	transdecoder	exon	68195	68376	.	+	.	ID=BSUD.5893.1.p1.exon10;Parent=BSUD.5893.1.p1
contig_268	transdecoder	CDS	68195	68376	.	+	2	ID=cds.BSUD.5893.1.p1;Parent=BSUD.5893.1.p1
contig_268	transdecoder	exon	68570	68710	.	+	.	ID=BSUD.5893.1.p1.exon11;Parent=BSUD.5893.1.p1
contig_268	transdecoder	CDS	68570	68710	.	+	0	ID=cds.BSUD.5893.1.p1;Parent=BSUD.5893.1.p1
contig_268	transdecoder	exon	69377	69406	.	+	.	ID=BSUD.5893.1.p1.exon12;Parent=BSUD.5893.1.p1
contig_268	transdecoder	CDS	69377	69406	.	+	0	ID=cds.BSUD.5893.1.p1;Parent=BSUD.5893.1.p1
contig_268	transdecoder	exon	70590	70703	.	+	.	ID=BSUD.5893.1.p1.exon13;Parent=BSUD.5893.1.p1
contig_268	transdecoder	CDS	70590	70703	.	+	0	ID=cds.BSUD.5893.1.p1;Parent=BSUD.5893.1.p1
contig_268	transdecoder	exon	71030	71056	.	+	.	ID=BSUD.5893.1.p1.exon14;Parent=BSUD.5893.1.p1
contig_268	transdecoder	CDS	71030	71056	.	+	0	ID=cds.BSUD.5893.1.p1;Parent=BSUD.5893.1.p1
contig_268	transdecoder	exon	71872	71943	.	+	.	ID=BSUD.5893.1.p1.exon15;Parent=BSUD.5893.1.p1
contig_268	transdecoder	CDS	71872	71943	.	+	0	ID=cds.BSUD.5893.1.p1;Parent=BSUD.5893.1.p1
contig_268	transdecoder	exon	72788	72934	.	+	.	ID=BSUD.5893.1.p1.exon16;Parent=BSUD.5893.1.p1
contig_268	transdecoder	CDS	72788	72934	.	+	0	ID=cds.BSUD.5893.1.p1;Parent=BSUD.5893.1.p1
contig_268	transdecoder	exon	73448	73669	.	+	.	ID=BSUD.5893.1.p1.exon17;Parent=BSUD.5893.1.p1
contig_268	transdecoder	CDS	73448	73669	.	+	0	ID=cds.BSUD.5893.1.p1;Parent=BSUD.5893.1.p1
contig_268	transdecoder	exon	74127	74275	.	+	.	ID=BSUD.5893.1.p1.exon18;Parent=BSUD.5893.1.p1
contig_268	transdecoder	CDS	74127	74275	.	+	0	ID=cds.BSUD.5893.1.p1;Parent=BSUD.5893.1.p1
contig_268	transdecoder	exon	77858	77949	.	+	.	ID=BSUD.5893.1.p1.exon19;Parent=BSUD.5893.1.p1
contig_268	transdecoder	CDS	77858	77949	.	+	1	ID=cds.BSUD.5893.1.p1;Parent=BSUD.5893.1.p1
contig_268	transdecoder	exon	78931	79792	.	+	.	ID=BSUD.5893.1.p1.exon20;Parent=BSUD.5893.1.p1
contig_268	transdecoder	CDS	78931	79103	.	+	2	ID=cds.BSUD.5893.1.p1;Parent=BSUD.5893.1.p1
contig_268	transdecoder	three_prime_UTR	79104	79792	.	+	.	ID=BSUD.5893.1.p1.utr3p1;Parent=BSUD.5893.1.p1
contig_268	transdecoder	mRNA	59376	79792	.	+	.	ID=BSUD.5893.2.p1;Parent=BSUD.5893;Interpro=IPR026720 (Cilia- and flagella-associated protein 91)---IPR032840 (CFAP91 domain)
contig_268	transdecoder	five_prime_UTR	59376	59559	.	+	.	ID=BSUD.5893.2.p1.utr5p1;Parent=BSUD.5893.2.p1
contig_268	transdecoder	exon	59376	59629	.	+	.	ID=BSUD.5893.2.p1.exon1;Parent=BSUD.5893.2.p1
contig_268	transdecoder	CDS	59560	59629	.	+	0	ID=cds.BSUD.5893.2.p1;Parent=BSUD.5893.2.p1
contig_268	transdecoder	exon	60964	61040	.	+	.	ID=BSUD.5893.2.p1.exon2;Parent=BSUD.5893.2.p1
contig_268	transdecoder	CDS	60964	61040	.	+	2	ID=cds.BSUD.5893.2.p1;Parent=BSUD.5893.2.p1
contig_268	transdecoder	exon	61252	61409	.	+	.	ID=BSUD.5893.2.p1.exon3;Parent=BSUD.5893.2.p1
contig_268	transdecoder	CDS	61252	61409	.	+	0	ID=cds.BSUD.5893.2.p1;Parent=BSUD.5893.2.p1
contig_268	transdecoder	exon	62188	62286	.	+	.	ID=BSUD.5893.2.p1.exon4;Parent=BSUD.5893.2.p1
contig_268	transdecoder	CDS	62188	62286	.	+	1	ID=cds.BSUD.5893.2.p1;Parent=BSUD.5893.2.p1
contig_268	transdecoder	exon	62429	62485	.	+	.	ID=BSUD.5893.2.p1.exon5;Parent=BSUD.5893.2.p1
contig_268	transdecoder	CDS	62429	62485	.	+	1	ID=cds.BSUD.5893.2.p1;Parent=BSUD.5893.2.p1
contig_268	transdecoder	exon	64181	64365	.	+	.	ID=BSUD.5893.2.p1.exon6;Parent=BSUD.5893.2.p1
contig_268	transdecoder	CDS	64181	64365	.	+	1	ID=cds.BSUD.5893.2.p1;Parent=BSUD.5893.2.p1
contig_268	transdecoder	exon	65144	65321	.	+	.	ID=BSUD.5893.2.p1.exon7;Parent=BSUD.5893.2.p1
contig_268	transdecoder	CDS	65144	65321	.	+	2	ID=cds.BSUD.5893.2.p1;Parent=BSUD.5893.2.p1
contig_268	transdecoder	exon	66060	66155	.	+	.	ID=BSUD.5893.2.p1.exon8;Parent=BSUD.5893.2.p1
contig_268	transdecoder	CDS	66060	66155	.	+	1	ID=cds.BSUD.5893.2.p1;Parent=BSUD.5893.2.p1
contig_268	transdecoder	exon	66354	66415	.	+	.	ID=BSUD.5893.2.p1.exon9;Parent=BSUD.5893.2.p1
contig_268	transdecoder	CDS	66354	66415	.	+	1	ID=cds.BSUD.5893.2.p1;Parent=BSUD.5893.2.p1
contig_268	transdecoder	exon	68195	68376	.	+	.	ID=BSUD.5893.2.p1.exon10;Parent=BSUD.5893.2.p1
contig_268	transdecoder	CDS	68195	68376	.	+	2	ID=cds.BSUD.5893.2.p1;Parent=BSUD.5893.2.p1
contig_268	transdecoder	exon	68570	68710	.	+	.	ID=BSUD.5893.2.p1.exon11;Parent=BSUD.5893.2.p1
contig_268	transdecoder	CDS	68570	68710	.	+	0	ID=cds.BSUD.5893.2.p1;Parent=BSUD.5893.2.p1
contig_268	transdecoder	exon	70590	70703	.	+	.	ID=BSUD.5893.2.p1.exon12;Parent=BSUD.5893.2.p1
contig_268	transdecoder	CDS	70590	70703	.	+	0	ID=cds.BSUD.5893.2.p1;Parent=BSUD.5893.2.p1
contig_268	transdecoder	exon	71872	71943	.	+	.	ID=BSUD.5893.2.p1.exon13;Parent=BSUD.5893.2.p1
contig_268	transdecoder	CDS	71872	71943	.	+	0	ID=cds.BSUD.5893.2.p1;Parent=BSUD.5893.2.p1
contig_268	transdecoder	exon	72788	72934	.	+	.	ID=BSUD.5893.2.p1.exon14;Parent=BSUD.5893.2.p1
contig_268	transdecoder	CDS	72788	72934	.	+	0	ID=cds.BSUD.5893.2.p1;Parent=BSUD.5893.2.p1
contig_268	transdecoder	exon	73448	73669	.	+	.	ID=BSUD.5893.2.p1.exon15;Parent=BSUD.5893.2.p1
contig_268	transdecoder	CDS	73448	73669	.	+	0	ID=cds.BSUD.5893.2.p1;Parent=BSUD.5893.2.p1
contig_268	transdecoder	exon	74127	74275	.	+	.	ID=BSUD.5893.2.p1.exon16;Parent=BSUD.5893.2.p1
contig_268	transdecoder	CDS	74127	74275	.	+	0	ID=cds.BSUD.5893.2.p1;Parent=BSUD.5893.2.p1
contig_268	transdecoder	exon	77858	77949	.	+	.	ID=BSUD.5893.2.p1.exon17;Parent=BSUD.5893.2.p1
contig_268	transdecoder	CDS	77858	77949	.	+	1	ID=cds.BSUD.5893.2.p1;Parent=BSUD.5893.2.p1
contig_268	transdecoder	exon	78931	79792	.	+	.	ID=BSUD.5893.2.p1.exon18;Parent=BSUD.5893.2.p1
contig_268	transdecoder	CDS	78931	79103	.	+	2	ID=cds.BSUD.5893.2.p1;Parent=BSUD.5893.2.p1
contig_268	transdecoder	three_prime_UTR	79104	79792	.	+	.	ID=BSUD.5893.2.p1.utr3p1;Parent=BSUD.5893.2.p1
contig_268	tRNAscan-SE	pseudogene_tRNA	68754	68824	30.8	+	.	ID=contig_268.trna1;Name=contig_268.tRNA1-GlnCTG;isotype=Gln;anticodon=CTG;gene_biotype=pseudogene
contig_268	tRNAscan-SE	exon	68754	68824	.	+	.	ID=contig_268.trna1.exon1;Parent=contig_268.trna1
contig_268	transdecoder	gene	81178	135364	.	-	.	ID=BSUD.5894;Interpro=IPR021839 (Early growth response protein 1, C-terminal)
contig_268	transdecoder	mRNA	81178	135297	.	-	.	ID=BSUD.5894.1.p1;Parent=BSUD.5894;Interpro=IPR021839 (Early growth response protein 1, C-terminal)
contig_268	transdecoder	five_prime_UTR	135182	135297	.	-	.	ID=BSUD.5894.1.p1.utr5p1;Parent=BSUD.5894.1.p1
contig_268	transdecoder	five_prime_UTR	134562	134619	.	-	.	ID=BSUD.5894.1.p1.utr5p2;Parent=BSUD.5894.1.p1
contig_268	transdecoder	exon	135182	135297	.	-	.	ID=BSUD.5894.1.p1.exon1;Parent=BSUD.5894.1.p1
contig_268	transdecoder	exon	134504	134619	.	-	.	ID=BSUD.5894.1.p1.exon2;Parent=BSUD.5894.1.p1
contig_268	transdecoder	CDS	134504	134561	.	-	0	ID=cds.BSUD.5894.1.p1;Parent=BSUD.5894.1.p1
contig_268	transdecoder	exon	118258	119076	.	-	.	ID=BSUD.5894.1.p1.exon3;Parent=BSUD.5894.1.p1
contig_268	transdecoder	CDS	118258	119076	.	-	2	ID=cds.BSUD.5894.1.p1;Parent=BSUD.5894.1.p1
contig_268	transdecoder	exon	115308	115397	.	-	.	ID=BSUD.5894.1.p1.exon4;Parent=BSUD.5894.1.p1
contig_268	transdecoder	CDS	115308	115397	.	-	2	ID=cds.BSUD.5894.1.p1;Parent=BSUD.5894.1.p1
contig_268	transdecoder	exon	101410	102045	.	-	.	ID=BSUD.5894.1.p1.exon5;Parent=BSUD.5894.1.p1
contig_268	transdecoder	CDS	101410	102045	.	-	2	ID=cds.BSUD.5894.1.p1;Parent=BSUD.5894.1.p1
contig_268	transdecoder	exon	94666	94884	.	-	.	ID=BSUD.5894.1.p1.exon6;Parent=BSUD.5894.1.p1
contig_268	transdecoder	CDS	94666	94884	.	-	2	ID=cds.BSUD.5894.1.p1;Parent=BSUD.5894.1.p1
contig_268	transdecoder	exon	88968	89141	.	-	.	ID=BSUD.5894.1.p1.exon7;Parent=BSUD.5894.1.p1
contig_268	transdecoder	CDS	88968	89141	.	-	2	ID=cds.BSUD.5894.1.p1;Parent=BSUD.5894.1.p1
contig_268	transdecoder	exon	87959	88062	.	-	.	ID=BSUD.5894.1.p1.exon8;Parent=BSUD.5894.1.p1
contig_268	transdecoder	CDS	87959	88062	.	-	2	ID=cds.BSUD.5894.1.p1;Parent=BSUD.5894.1.p1
contig_268	transdecoder	exon	87595	87682	.	-	.	ID=BSUD.5894.1.p1.exon9;Parent=BSUD.5894.1.p1
contig_268	transdecoder	CDS	87595	87682	.	-	0	ID=cds.BSUD.5894.1.p1;Parent=BSUD.5894.1.p1
contig_268	transdecoder	exon	85377	85580	.	-	.	ID=BSUD.5894.1.p1.exon10;Parent=BSUD.5894.1.p1
contig_268	transdecoder	CDS	85377	85580	.	-	2	ID=cds.BSUD.5894.1.p1;Parent=BSUD.5894.1.p1
contig_268	transdecoder	exon	84859	84975	.	-	.	ID=BSUD.5894.1.p1.exon11;Parent=BSUD.5894.1.p1
contig_268	transdecoder	CDS	84859	84975	.	-	2	ID=cds.BSUD.5894.1.p1;Parent=BSUD.5894.1.p1
contig_268	transdecoder	exon	83419	83617	.	-	.	ID=BSUD.5894.1.p1.exon12;Parent=BSUD.5894.1.p1
contig_268	transdecoder	CDS	83442	83617	.	-	2	ID=cds.BSUD.5894.1.p1;Parent=BSUD.5894.1.p1
contig_268	transdecoder	exon	81178	82719	.	-	.	ID=BSUD.5894.1.p1.exon13;Parent=BSUD.5894.1.p1
contig_268	transdecoder	three_prime_UTR	83419	83441	.	-	.	ID=BSUD.5894.1.p1.utr3p1;Parent=BSUD.5894.1.p1
contig_268	transdecoder	three_prime_UTR	81178	82719	.	-	.	ID=BSUD.5894.1.p1.utr3p2;Parent=BSUD.5894.1.p1
contig_268	transdecoder	mRNA	81178	135364	.	-	.	ID=BSUD.5894.2.p1;Parent=BSUD.5894;Interpro=IPR021839 (Early growth response protein 1, C-terminal)
contig_268	transdecoder	five_prime_UTR	135182	135364	.	-	.	ID=BSUD.5894.2.p1.utr5p1;Parent=BSUD.5894.2.p1
contig_268	transdecoder	five_prime_UTR	134562	134622	.	-	.	ID=BSUD.5894.2.p1.utr5p2;Parent=BSUD.5894.2.p1
contig_268	transdecoder	exon	135182	135364	.	-	.	ID=BSUD.5894.2.p1.exon1;Parent=BSUD.5894.2.p1
contig_268	transdecoder	exon	134504	134622	.	-	.	ID=BSUD.5894.2.p1.exon2;Parent=BSUD.5894.2.p1
contig_268	transdecoder	CDS	134504	134561	.	-	0	ID=cds.BSUD.5894.2.p1;Parent=BSUD.5894.2.p1
contig_268	transdecoder	exon	118258	119076	.	-	.	ID=BSUD.5894.2.p1.exon3;Parent=BSUD.5894.2.p1
contig_268	transdecoder	CDS	118258	119076	.	-	2	ID=cds.BSUD.5894.2.p1;Parent=BSUD.5894.2.p1
contig_268	transdecoder	exon	115308	115397	.	-	.	ID=BSUD.5894.2.p1.exon4;Parent=BSUD.5894.2.p1
contig_268	transdecoder	CDS	115308	115397	.	-	2	ID=cds.BSUD.5894.2.p1;Parent=BSUD.5894.2.p1
contig_268	transdecoder	exon	101410	102045	.	-	.	ID=BSUD.5894.2.p1.exon5;Parent=BSUD.5894.2.p1
contig_268	transdecoder	CDS	101410	102045	.	-	2	ID=cds.BSUD.5894.2.p1;Parent=BSUD.5894.2.p1
contig_268	transdecoder	exon	94666	94884	.	-	.	ID=BSUD.5894.2.p1.exon6;Parent=BSUD.5894.2.p1
contig_268	transdecoder	CDS	94666	94884	.	-	2	ID=cds.BSUD.5894.2.p1;Parent=BSUD.5894.2.p1
contig_268	transdecoder	exon	88968	89141	.	-	.	ID=BSUD.5894.2.p1.exon7;Parent=BSUD.5894.2.p1
contig_268	transdecoder	CDS	88968	89141	.	-	2	ID=cds.BSUD.5894.2.p1;Parent=BSUD.5894.2.p1
contig_268	transdecoder	exon	87959	88062	.	-	.	ID=BSUD.5894.2.p1.exon8;Parent=BSUD.5894.2.p1
contig_268	transdecoder	CDS	87959	88062	.	-	2	ID=cds.BSUD.5894.2.p1;Parent=BSUD.5894.2.p1
contig_268	transdecoder	exon	87595	87682	.	-	.	ID=BSUD.5894.2.p1.exon9;Parent=BSUD.5894.2.p1
contig_268	transdecoder	CDS	87595	87682	.	-	0	ID=cds.BSUD.5894.2.p1;Parent=BSUD.5894.2.p1
contig_268	transdecoder	exon	85377	85580	.	-	.	ID=BSUD.5894.2.p1.exon10;Parent=BSUD.5894.2.p1
contig_268	transdecoder	CDS	85377	85580	.	-	2	ID=cds.BSUD.5894.2.p1;Parent=BSUD.5894.2.p1
contig_268	transdecoder	exon	84859	84975	.	-	.	ID=BSUD.5894.2.p1.exon11;Parent=BSUD.5894.2.p1
contig_268	transdecoder	CDS	84859	84975	.	-	2	ID=cds.BSUD.5894.2.p1;Parent=BSUD.5894.2.p1
contig_268	transdecoder	exon	83419	83617	.	-	.	ID=BSUD.5894.2.p1.exon12;Parent=BSUD.5894.2.p1
contig_268	transdecoder	CDS	83442	83617	.	-	2	ID=cds.BSUD.5894.2.p1;Parent=BSUD.5894.2.p1
contig_268	transdecoder	exon	81178	82719	.	-	.	ID=BSUD.5894.2.p1.exon13;Parent=BSUD.5894.2.p1
contig_268	transdecoder	three_prime_UTR	83419	83441	.	-	.	ID=BSUD.5894.2.p1.utr3p1;Parent=BSUD.5894.2.p1
contig_268	transdecoder	three_prime_UTR	81178	82719	.	-	.	ID=BSUD.5894.2.p1.utr3p2;Parent=BSUD.5894.2.p1
contig_268	transdecoder	mRNA	81758	135316	.	-	.	ID=BSUD.5894.3.p1;Parent=BSUD.5894;Interpro=IPR021839 (Early growth response protein 1, C-terminal)
contig_268	transdecoder	five_prime_UTR	135182	135316	.	-	.	ID=BSUD.5894.3.p1.utr5p1;Parent=BSUD.5894.3.p1
contig_268	transdecoder	five_prime_UTR	134562	134619	.	-	.	ID=BSUD.5894.3.p1.utr5p2;Parent=BSUD.5894.3.p1
contig_268	transdecoder	exon	135182	135316	.	-	.	ID=BSUD.5894.3.p1.exon1;Parent=BSUD.5894.3.p1
contig_268	transdecoder	exon	134504	134619	.	-	.	ID=BSUD.5894.3.p1.exon2;Parent=BSUD.5894.3.p1
contig_268	transdecoder	CDS	134504	134561	.	-	0	ID=cds.BSUD.5894.3.p1;Parent=BSUD.5894.3.p1
contig_268	transdecoder	exon	118258	119076	.	-	.	ID=BSUD.5894.3.p1.exon3;Parent=BSUD.5894.3.p1
contig_268	transdecoder	CDS	118258	119076	.	-	2	ID=cds.BSUD.5894.3.p1;Parent=BSUD.5894.3.p1
contig_268	transdecoder	exon	115308	115397	.	-	.	ID=BSUD.5894.3.p1.exon4;Parent=BSUD.5894.3.p1
contig_268	transdecoder	CDS	115308	115397	.	-	2	ID=cds.BSUD.5894.3.p1;Parent=BSUD.5894.3.p1
contig_268	transdecoder	exon	94666	94884	.	-	.	ID=BSUD.5894.3.p1.exon5;Parent=BSUD.5894.3.p1
contig_268	transdecoder	CDS	94666	94884	.	-	2	ID=cds.BSUD.5894.3.p1;Parent=BSUD.5894.3.p1
contig_268	transdecoder	exon	88968	89141	.	-	.	ID=BSUD.5894.3.p1.exon6;Parent=BSUD.5894.3.p1
contig_268	transdecoder	CDS	88968	89141	.	-	2	ID=cds.BSUD.5894.3.p1;Parent=BSUD.5894.3.p1
contig_268	transdecoder	exon	87959	88062	.	-	.	ID=BSUD.5894.3.p1.exon7;Parent=BSUD.5894.3.p1
contig_268	transdecoder	CDS	87959	88062	.	-	2	ID=cds.BSUD.5894.3.p1;Parent=BSUD.5894.3.p1
contig_268	transdecoder	exon	87595	87682	.	-	.	ID=BSUD.5894.3.p1.exon8;Parent=BSUD.5894.3.p1
contig_268	transdecoder	CDS	87595	87682	.	-	0	ID=cds.BSUD.5894.3.p1;Parent=BSUD.5894.3.p1
contig_268	transdecoder	exon	85377	85580	.	-	.	ID=BSUD.5894.3.p1.exon9;Parent=BSUD.5894.3.p1
contig_268	transdecoder	CDS	85377	85580	.	-	2	ID=cds.BSUD.5894.3.p1;Parent=BSUD.5894.3.p1
contig_268	transdecoder	exon	84859	84975	.	-	.	ID=BSUD.5894.3.p1.exon10;Parent=BSUD.5894.3.p1
contig_268	transdecoder	CDS	84859	84975	.	-	2	ID=cds.BSUD.5894.3.p1;Parent=BSUD.5894.3.p1
contig_268	transdecoder	exon	83419	83617	.	-	.	ID=BSUD.5894.3.p1.exon11;Parent=BSUD.5894.3.p1
contig_268	transdecoder	CDS	83442	83617	.	-	2	ID=cds.BSUD.5894.3.p1;Parent=BSUD.5894.3.p1
contig_268	transdecoder	exon	81758	82719	.	-	.	ID=BSUD.5894.3.p1.exon12;Parent=BSUD.5894.3.p1
contig_268	transdecoder	three_prime_UTR	83419	83441	.	-	.	ID=BSUD.5894.3.p1.utr3p1;Parent=BSUD.5894.3.p1
contig_268	transdecoder	three_prime_UTR	81758	82719	.	-	.	ID=BSUD.5894.3.p1.utr3p2;Parent=BSUD.5894.3.p1
contig_268	transdecoder	mRNA	81848	135361	.	-	.	ID=BSUD.5894.4.p1;Parent=BSUD.5894;Interpro=IPR021839 (Early growth response protein 1, C-terminal)
contig_268	transdecoder	five_prime_UTR	135182	135361	.	-	.	ID=BSUD.5894.4.p1.utr5p1;Parent=BSUD.5894.4.p1
contig_268	transdecoder	five_prime_UTR	134562	134619	.	-	.	ID=BSUD.5894.4.p1.utr5p2;Parent=BSUD.5894.4.p1
contig_268	transdecoder	exon	135182	135361	.	-	.	ID=BSUD.5894.4.p1.exon1;Parent=BSUD.5894.4.p1
contig_268	transdecoder	exon	134504	134619	.	-	.	ID=BSUD.5894.4.p1.exon2;Parent=BSUD.5894.4.p1
contig_268	transdecoder	CDS	134504	134561	.	-	0	ID=cds.BSUD.5894.4.p1;Parent=BSUD.5894.4.p1
contig_268	transdecoder	exon	118258	119076	.	-	.	ID=BSUD.5894.4.p1.exon3;Parent=BSUD.5894.4.p1
contig_268	transdecoder	CDS	118258	119076	.	-	2	ID=cds.BSUD.5894.4.p1;Parent=BSUD.5894.4.p1
contig_268	transdecoder	exon	94666	94884	.	-	.	ID=BSUD.5894.4.p1.exon4;Parent=BSUD.5894.4.p1
contig_268	transdecoder	CDS	94666	94884	.	-	2	ID=cds.BSUD.5894.4.p1;Parent=BSUD.5894.4.p1
contig_268	transdecoder	exon	88968	89141	.	-	.	ID=BSUD.5894.4.p1.exon5;Parent=BSUD.5894.4.p1
contig_268	transdecoder	CDS	88968	89141	.	-	2	ID=cds.BSUD.5894.4.p1;Parent=BSUD.5894.4.p1
contig_268	transdecoder	exon	87959	88062	.	-	.	ID=BSUD.5894.4.p1.exon6;Parent=BSUD.5894.4.p1
contig_268	transdecoder	CDS	87959	88062	.	-	2	ID=cds.BSUD.5894.4.p1;Parent=BSUD.5894.4.p1
contig_268	transdecoder	exon	87595	87682	.	-	.	ID=BSUD.5894.4.p1.exon7;Parent=BSUD.5894.4.p1
contig_268	transdecoder	CDS	87595	87682	.	-	0	ID=cds.BSUD.5894.4.p1;Parent=BSUD.5894.4.p1
contig_268	transdecoder	exon	85377	85580	.	-	.	ID=BSUD.5894.4.p1.exon8;Parent=BSUD.5894.4.p1
contig_268	transdecoder	CDS	85377	85580	.	-	2	ID=cds.BSUD.5894.4.p1;Parent=BSUD.5894.4.p1
contig_268	transdecoder	exon	84859	84975	.	-	.	ID=BSUD.5894.4.p1.exon9;Parent=BSUD.5894.4.p1
contig_268	transdecoder	CDS	84859	84975	.	-	2	ID=cds.BSUD.5894.4.p1;Parent=BSUD.5894.4.p1
contig_268	transdecoder	exon	83419	83617	.	-	.	ID=BSUD.5894.4.p1.exon10;Parent=BSUD.5894.4.p1
contig_268	transdecoder	CDS	83442	83617	.	-	2	ID=cds.BSUD.5894.4.p1;Parent=BSUD.5894.4.p1
contig_268	transdecoder	exon	81848	82719	.	-	.	ID=BSUD.5894.4.p1.exon11;Parent=BSUD.5894.4.p1
contig_268	transdecoder	three_prime_UTR	83419	83441	.	-	.	ID=BSUD.5894.4.p1.utr3p1;Parent=BSUD.5894.4.p1
contig_268	transdecoder	three_prime_UTR	81848	82719	.	-	.	ID=BSUD.5894.4.p1.utr3p2;Parent=BSUD.5894.4.p1
contig_268	transdecoder	mRNA	81858	103104	.	-	.	ID=BSUD.5894.5.p2;Parent=BSUD.5894;Interpro=IPR021839 (Early growth response protein 1, C-terminal)
contig_268	transdecoder	five_prime_UTR	101410	103104	.	-	.	ID=BSUD.5894.5.p2.utr5p1;Parent=BSUD.5894.5.p2
contig_268	transdecoder	five_prime_UTR	94870	94884	.	-	.	ID=BSUD.5894.5.p2.utr5p2;Parent=BSUD.5894.5.p2
contig_268	transdecoder	exon	101410	103104	.	-	.	ID=BSUD.5894.5.p2.exon1;Parent=BSUD.5894.5.p2
contig_268	transdecoder	exon	94666	94884	.	-	.	ID=BSUD.5894.5.p2.exon2;Parent=BSUD.5894.5.p2
contig_268	transdecoder	CDS	94666	94869	.	-	0	ID=cds.BSUD.5894.5.p2;Parent=BSUD.5894.5.p2
contig_268	transdecoder	exon	88968	89141	.	-	.	ID=BSUD.5894.5.p2.exon3;Parent=BSUD.5894.5.p2
contig_268	transdecoder	CDS	88968	89141	.	-	0	ID=cds.BSUD.5894.5.p2;Parent=BSUD.5894.5.p2
contig_268	transdecoder	exon	87959	88062	.	-	.	ID=BSUD.5894.5.p2.exon4;Parent=BSUD.5894.5.p2
contig_268	transdecoder	CDS	87991	88062	.	-	0	ID=cds.BSUD.5894.5.p2;Parent=BSUD.5894.5.p2
contig_268	transdecoder	exon	87595	87682	.	-	.	ID=BSUD.5894.5.p2.exon5;Parent=BSUD.5894.5.p2
contig_268	transdecoder	exon	85377	85580	.	-	.	ID=BSUD.5894.5.p2.exon6;Parent=BSUD.5894.5.p2
contig_268	transdecoder	exon	84859	84975	.	-	.	ID=BSUD.5894.5.p2.exon7;Parent=BSUD.5894.5.p2
contig_268	transdecoder	exon	83419	83617	.	-	.	ID=BSUD.5894.5.p2.exon8;Parent=BSUD.5894.5.p2
contig_268	transdecoder	exon	81858	82719	.	-	.	ID=BSUD.5894.5.p2.exon9;Parent=BSUD.5894.5.p2
contig_268	transdecoder	three_prime_UTR	87959	87990	.	-	.	ID=BSUD.5894.5.p2.utr3p1;Parent=BSUD.5894.5.p2
contig_268	transdecoder	three_prime_UTR	87595	87682	.	-	.	ID=BSUD.5894.5.p2.utr3p2;Parent=BSUD.5894.5.p2
contig_268	transdecoder	three_prime_UTR	85377	85580	.	-	.	ID=BSUD.5894.5.p2.utr3p3;Parent=BSUD.5894.5.p2
contig_268	transdecoder	three_prime_UTR	84859	84975	.	-	.	ID=BSUD.5894.5.p2.utr3p4;Parent=BSUD.5894.5.p2
contig_268	transdecoder	three_prime_UTR	83419	83617	.	-	.	ID=BSUD.5894.5.p2.utr3p5;Parent=BSUD.5894.5.p2
contig_268	transdecoder	three_prime_UTR	81858	82719	.	-	.	ID=BSUD.5894.5.p2.utr3p6;Parent=BSUD.5894.5.p2
contig_268	transdecoder	gene	144790	153095	.	+	.	ID=BSUD.5891;Interpro=IPR019192 (Ribosomal protein L28/L40, mitochondrial)---IPR039145 (39S ribosomal protein L40, mitochondrial)
contig_268	transdecoder	mRNA	144790	153076	.	+	.	ID=BSUD.5891.1.p1;Parent=BSUD.5891;Interpro=IPR019192 (Ribosomal protein L28/L40, mitochondrial)---IPR039145 (39S ribosomal protein L40, mitochondrial)
contig_268	transdecoder	five_prime_UTR	144790	144945	.	+	.	ID=BSUD.5891.1.p1.utr5p1;Parent=BSUD.5891.1.p1
contig_268	transdecoder	exon	144790	144974	.	+	.	ID=BSUD.5891.1.p1.exon1;Parent=BSUD.5891.1.p1
contig_268	transdecoder	CDS	144946	144974	.	+	0	ID=cds.BSUD.5891.1.p1;Parent=BSUD.5891.1.p1
contig_268	transdecoder	exon	148796	148882	.	+	.	ID=BSUD.5891.1.p1.exon2;Parent=BSUD.5891.1.p1
contig_268	transdecoder	CDS	148796	148882	.	+	1	ID=cds.BSUD.5891.1.p1;Parent=BSUD.5891.1.p1
contig_268	transdecoder	exon	149844	150014	.	+	.	ID=BSUD.5891.1.p1.exon3;Parent=BSUD.5891.1.p1
contig_268	transdecoder	CDS	149844	150014	.	+	1	ID=cds.BSUD.5891.1.p1;Parent=BSUD.5891.1.p1
contig_268	transdecoder	exon	150635	150833	.	+	.	ID=BSUD.5891.1.p1.exon4;Parent=BSUD.5891.1.p1
contig_268	transdecoder	CDS	150635	150833	.	+	1	ID=cds.BSUD.5891.1.p1;Parent=BSUD.5891.1.p1
contig_268	transdecoder	exon	152974	153076	.	+	.	ID=BSUD.5891.1.p1.exon5;Parent=BSUD.5891.1.p1
contig_268	transdecoder	CDS	152974	153075	.	+	0	ID=cds.BSUD.5891.1.p1;Parent=BSUD.5891.1.p1
contig_268	transdecoder	mRNA	144808	153095	.	+	.	ID=BSUD.5891.2.p1;Parent=BSUD.5891;Interpro=IPR019192 (Ribosomal protein L28/L40, mitochondrial)---IPR039145 (39S ribosomal protein L40, mitochondrial)
contig_268	transdecoder	five_prime_UTR	144808	144945	.	+	.	ID=BSUD.5891.2.p1.utr5p1;Parent=BSUD.5891.2.p1
contig_268	transdecoder	exon	144808	144974	.	+	.	ID=BSUD.5891.2.p1.exon1;Parent=BSUD.5891.2.p1
contig_268	transdecoder	CDS	144946	144974	.	+	0	ID=cds.BSUD.5891.2.p1;Parent=BSUD.5891.2.p1
contig_268	transdecoder	exon	148796	148882	.	+	.	ID=BSUD.5891.2.p1.exon2;Parent=BSUD.5891.2.p1
contig_268	transdecoder	CDS	148796	148882	.	+	1	ID=cds.BSUD.5891.2.p1;Parent=BSUD.5891.2.p1
contig_268	transdecoder	exon	149844	150014	.	+	.	ID=BSUD.5891.2.p1.exon3;Parent=BSUD.5891.2.p1
contig_268	transdecoder	CDS	149844	150014	.	+	1	ID=cds.BSUD.5891.2.p1;Parent=BSUD.5891.2.p1
contig_268	transdecoder	exon	150635	150863	.	+	.	ID=BSUD.5891.2.p1.exon4;Parent=BSUD.5891.2.p1
contig_268	transdecoder	CDS	150635	150857	.	+	1	ID=cds.BSUD.5891.2.p1;Parent=BSUD.5891.2.p1
contig_268	transdecoder	exon	152974	153095	.	+	.	ID=BSUD.5891.2.p1.exon5;Parent=BSUD.5891.2.p1
contig_268	transdecoder	three_prime_UTR	150858	150863	.	+	.	ID=BSUD.5891.2.p1.utr3p1;Parent=BSUD.5891.2.p1
contig_268	transdecoder	three_prime_UTR	152974	153095	.	+	.	ID=BSUD.5891.2.p1.utr3p2;Parent=BSUD.5891.2.p1
contig_268	tRNAscan-SE	pseudogene_tRNA	152079	152151	25.8	+	.	ID=contig_268.trna2;Name=contig_268.tRNA2-ArgTCT;isotype=Arg;anticodon=TCT;gene_biotype=pseudogene
contig_268	tRNAscan-SE	exon	152079	152151	.	+	.	ID=contig_268.trna2.exon1;Parent=contig_268.trna2
contig_268	transdecoder	gene	153590	159920	.	-	.	ID=BSUD.5892;Interpro=IPR014806 (Ubiquitin-fold modifier-conjugating enzyme 1)---IPR016135 (Ubiquitin-conjugating enzyme/RWD-like)
contig_268	transdecoder	mRNA	153590	159920	.	-	.	ID=BSUD.5892.1.p1;Parent=BSUD.5892;Interpro=IPR014806 (Ubiquitin-fold modifier-conjugating enzyme 1)---IPR016135 (Ubiquitin-conjugating enzyme/RWD-like)
contig_268	transdecoder	exon	159779	159920	.	-	.	ID=BSUD.5892.1.p1.exon1;Parent=BSUD.5892.1.p1
contig_268	transdecoder	CDS	159779	159919	.	-	0	ID=cds.BSUD.5892.1.p1;Parent=BSUD.5892.1.p1
contig_268	transdecoder	exon	155731	155862	.	-	.	ID=BSUD.5892.1.p1.exon2;Parent=BSUD.5892.1.p1
contig_268	transdecoder	CDS	155731	155862	.	-	0	ID=cds.BSUD.5892.1.p1;Parent=BSUD.5892.1.p1
contig_268	transdecoder	exon	155537	155613	.	-	.	ID=BSUD.5892.1.p1.exon3;Parent=BSUD.5892.1.p1
contig_268	transdecoder	CDS	155537	155613	.	-	0	ID=cds.BSUD.5892.1.p1;Parent=BSUD.5892.1.p1
contig_268	transdecoder	exon	155302	155392	.	-	.	ID=BSUD.5892.1.p1.exon4;Parent=BSUD.5892.1.p1
contig_268	transdecoder	CDS	155302	155392	.	-	1	ID=cds.BSUD.5892.1.p1;Parent=BSUD.5892.1.p1
contig_268	transdecoder	exon	154569	154660	.	-	.	ID=BSUD.5892.1.p1.exon5;Parent=BSUD.5892.1.p1
contig_268	transdecoder	CDS	154574	154660	.	-	0	ID=cds.BSUD.5892.1.p1;Parent=BSUD.5892.1.p1
contig_268	transdecoder	exon	153590	153692	.	-	.	ID=BSUD.5892.1.p1.exon6;Parent=BSUD.5892.1.p1
contig_268	transdecoder	three_prime_UTR	154569	154573	.	-	.	ID=BSUD.5892.1.p1.utr3p1;Parent=BSUD.5892.1.p1
contig_268	transdecoder	three_prime_UTR	153590	153692	.	-	.	ID=BSUD.5892.1.p1.utr3p2;Parent=BSUD.5892.1.p1
contig_268	transdecoder	gene	199675	218938	.	+	.	ID=BSUD.5898;Interpro=IPR000557 (Calponin repeat)---IPR001715 (Calponin homology domain)---IPR001997 (Calponin/LIMCH1)---IPR003096 (Smooth muscle protein/calponin)---IPR036872 (CH domain superfamily)
contig_268	transdecoder	mRNA	199675	218938	.	+	.	ID=BSUD.5898.1.p1;Parent=BSUD.5898;Interpro=IPR000557 (Calponin repeat)---IPR001715 (Calponin homology domain)---IPR001997 (Calponin/LIMCH1)---IPR003096 (Smooth muscle protein/calponin)---IPR036872 (CH domain superfamily)
contig_268	transdecoder	five_prime_UTR	199675	199896	.	+	.	ID=BSUD.5898.1.p1.utr5p1;Parent=BSUD.5898.1.p1
contig_268	transdecoder	exon	199675	199947	.	+	.	ID=BSUD.5898.1.p1.exon1;Parent=BSUD.5898.1.p1
contig_268	transdecoder	CDS	199897	199947	.	+	0	ID=cds.BSUD.5898.1.p1;Parent=BSUD.5898.1.p1
contig_268	transdecoder	exon	206063	206193	.	+	.	ID=BSUD.5898.1.p1.exon2;Parent=BSUD.5898.1.p1
contig_268	transdecoder	CDS	206063	206193	.	+	0	ID=cds.BSUD.5898.1.p1;Parent=BSUD.5898.1.p1
contig_268	transdecoder	exon	207982	208078	.	+	.	ID=BSUD.5898.1.p1.exon3;Parent=BSUD.5898.1.p1
contig_268	transdecoder	CDS	207982	208078	.	+	1	ID=cds.BSUD.5898.1.p1;Parent=BSUD.5898.1.p1
contig_268	transdecoder	exon	208980	209117	.	+	.	ID=BSUD.5898.1.p1.exon4;Parent=BSUD.5898.1.p1
contig_268	transdecoder	CDS	208980	209117	.	+	0	ID=cds.BSUD.5898.1.p1;Parent=BSUD.5898.1.p1
contig_268	transdecoder	exon	209797	209910	.	+	.	ID=BSUD.5898.1.p1.exon5;Parent=BSUD.5898.1.p1
contig_268	transdecoder	CDS	209797	209910	.	+	0	ID=cds.BSUD.5898.1.p1;Parent=BSUD.5898.1.p1
contig_268	transdecoder	exon	210559	210706	.	+	.	ID=BSUD.5898.1.p1.exon6;Parent=BSUD.5898.1.p1
contig_268	transdecoder	CDS	210559	210706	.	+	0	ID=cds.BSUD.5898.1.p1;Parent=BSUD.5898.1.p1
contig_268	transdecoder	exon	213399	213515	.	+	.	ID=BSUD.5898.1.p1.exon7;Parent=BSUD.5898.1.p1
contig_268	transdecoder	CDS	213399	213515	.	+	2	ID=cds.BSUD.5898.1.p1;Parent=BSUD.5898.1.p1
contig_268	transdecoder	exon	215473	215589	.	+	.	ID=BSUD.5898.1.p1.exon8;Parent=BSUD.5898.1.p1
contig_268	transdecoder	CDS	215473	215589	.	+	2	ID=cds.BSUD.5898.1.p1;Parent=BSUD.5898.1.p1
contig_268	transdecoder	exon	216031	216264	.	+	.	ID=BSUD.5898.1.p1.exon9;Parent=BSUD.5898.1.p1
contig_268	transdecoder	CDS	216031	216264	.	+	2	ID=cds.BSUD.5898.1.p1;Parent=BSUD.5898.1.p1
contig_268	transdecoder	exon	216550	218938	.	+	.	ID=BSUD.5898.1.p1.exon10;Parent=BSUD.5898.1.p1
contig_268	transdecoder	CDS	216550	216707	.	+	2	ID=cds.BSUD.5898.1.p1;Parent=BSUD.5898.1.p1
contig_268	transdecoder	three_prime_UTR	216708	218938	.	+	.	ID=BSUD.5898.1.p1.utr3p1;Parent=BSUD.5898.1.p1
contig_268	transdecoder	mRNA	199695	218907	.	+	.	ID=BSUD.5898.2.p1;Parent=BSUD.5898;Interpro=IPR000557 (Calponin repeat)---IPR001715 (Calponin homology domain)---IPR001997 (Calponin/LIMCH1)---IPR003096 (Smooth muscle protein/calponin)---IPR036872 (CH domain superfamily)
contig_268	transdecoder	five_prime_UTR	199695	199896	.	+	.	ID=BSUD.5898.2.p1.utr5p1;Parent=BSUD.5898.2.p1
contig_268	transdecoder	exon	199695	199947	.	+	.	ID=BSUD.5898.2.p1.exon1;Parent=BSUD.5898.2.p1
contig_268	transdecoder	CDS	199897	199947	.	+	0	ID=cds.BSUD.5898.2.p1;Parent=BSUD.5898.2.p1
contig_268	transdecoder	exon	206063	206193	.	+	.	ID=BSUD.5898.2.p1.exon2;Parent=BSUD.5898.2.p1
contig_268	transdecoder	CDS	206063	206193	.	+	0	ID=cds.BSUD.5898.2.p1;Parent=BSUD.5898.2.p1
contig_268	transdecoder	exon	207982	208078	.	+	.	ID=BSUD.5898.2.p1.exon3;Parent=BSUD.5898.2.p1
contig_268	transdecoder	CDS	207982	208078	.	+	1	ID=cds.BSUD.5898.2.p1;Parent=BSUD.5898.2.p1
contig_268	transdecoder	exon	208980	209117	.	+	.	ID=BSUD.5898.2.p1.exon4;Parent=BSUD.5898.2.p1
contig_268	transdecoder	CDS	208980	209117	.	+	0	ID=cds.BSUD.5898.2.p1;Parent=BSUD.5898.2.p1
contig_268	transdecoder	exon	209797	209910	.	+	.	ID=BSUD.5898.2.p1.exon5;Parent=BSUD.5898.2.p1
contig_268	transdecoder	CDS	209797	209910	.	+	0	ID=cds.BSUD.5898.2.p1;Parent=BSUD.5898.2.p1
contig_268	transdecoder	exon	210559	210706	.	+	.	ID=BSUD.5898.2.p1.exon6;Parent=BSUD.5898.2.p1
contig_268	transdecoder	CDS	210559	210706	.	+	0	ID=cds.BSUD.5898.2.p1;Parent=BSUD.5898.2.p1
contig_268	transdecoder	exon	211339	213357	.	+	.	ID=BSUD.5898.2.p1.exon7;Parent=BSUD.5898.2.p1
contig_268	transdecoder	CDS	211339	213357	.	+	2	ID=cds.BSUD.5898.2.p1;Parent=BSUD.5898.2.p1
contig_268	transdecoder	exon	215473	215589	.	+	.	ID=BSUD.5898.2.p1.exon8;Parent=BSUD.5898.2.p1
contig_268	transdecoder	CDS	215473	215589	.	+	2	ID=cds.BSUD.5898.2.p1;Parent=BSUD.5898.2.p1
contig_268	transdecoder	exon	216031	216264	.	+	.	ID=BSUD.5898.2.p1.exon9;Parent=BSUD.5898.2.p1
contig_268	transdecoder	CDS	216031	216264	.	+	2	ID=cds.BSUD.5898.2.p1;Parent=BSUD.5898.2.p1
contig_268	transdecoder	exon	216550	218907	.	+	.	ID=BSUD.5898.2.p1.exon10;Parent=BSUD.5898.2.p1
contig_268	transdecoder	CDS	216550	216707	.	+	2	ID=cds.BSUD.5898.2.p1;Parent=BSUD.5898.2.p1
contig_268	transdecoder	three_prime_UTR	216708	218907	.	+	.	ID=BSUD.5898.2.p1.utr3p1;Parent=BSUD.5898.2.p1
contig_268	transdecoder	gene	220864	230982	.	+	.	ID=BSUD.5895;Interpro=IPR013087 (Zinc finger C2H2-type)---IPR039258 (Zinc finger protein 511)
contig_268	transdecoder	mRNA	220864	230982	.	+	.	ID=BSUD.5895.1.p1;Parent=BSUD.5895;Interpro=IPR013087 (Zinc finger C2H2-type)---IPR039258 (Zinc finger protein 511)
contig_268	transdecoder	five_prime_UTR	220864	220983	.	+	.	ID=BSUD.5895.1.p1.utr5p1;Parent=BSUD.5895.1.p1
contig_268	transdecoder	five_prime_UTR	221293	221481	.	+	.	ID=BSUD.5895.1.p1.utr5p2;Parent=BSUD.5895.1.p1
contig_268	transdecoder	five_prime_UTR	223096	223220	.	+	.	ID=BSUD.5895.1.p1.utr5p3;Parent=BSUD.5895.1.p1
contig_268	transdecoder	five_prime_UTR	223422	223570	.	+	.	ID=BSUD.5895.1.p1.utr5p4;Parent=BSUD.5895.1.p1
contig_268	transdecoder	exon	220864	220983	.	+	.	ID=BSUD.5895.1.p1.exon1;Parent=BSUD.5895.1.p1
contig_268	transdecoder	exon	221293	221481	.	+	.	ID=BSUD.5895.1.p1.exon2;Parent=BSUD.5895.1.p1
contig_268	transdecoder	exon	223096	223220	.	+	.	ID=BSUD.5895.1.p1.exon3;Parent=BSUD.5895.1.p1
contig_268	transdecoder	exon	223422	223911	.	+	.	ID=BSUD.5895.1.p1.exon4;Parent=BSUD.5895.1.p1
contig_268	transdecoder	CDS	223571	223911	.	+	0	ID=cds.BSUD.5895.1.p1;Parent=BSUD.5895.1.p1
contig_268	transdecoder	exon	224847	224903	.	+	.	ID=BSUD.5895.1.p1.exon5;Parent=BSUD.5895.1.p1
contig_268	transdecoder	CDS	224847	224903	.	+	1	ID=cds.BSUD.5895.1.p1;Parent=BSUD.5895.1.p1
contig_268	transdecoder	exon	225189	225330	.	+	.	ID=BSUD.5895.1.p1.exon6;Parent=BSUD.5895.1.p1
contig_268	transdecoder	CDS	225189	225330	.	+	1	ID=cds.BSUD.5895.1.p1;Parent=BSUD.5895.1.p1
contig_268	transdecoder	exon	225883	226004	.	+	.	ID=BSUD.5895.1.p1.exon7;Parent=BSUD.5895.1.p1
contig_268	transdecoder	CDS	225883	226004	.	+	0	ID=cds.BSUD.5895.1.p1;Parent=BSUD.5895.1.p1
contig_268	transdecoder	exon	227176	227322	.	+	.	ID=BSUD.5895.1.p1.exon8;Parent=BSUD.5895.1.p1
contig_268	transdecoder	CDS	227176	227322	.	+	1	ID=cds.BSUD.5895.1.p1;Parent=BSUD.5895.1.p1
contig_268	transdecoder	exon	230407	230982	.	+	.	ID=BSUD.5895.1.p1.exon9;Parent=BSUD.5895.1.p1
contig_268	transdecoder	CDS	230407	230581	.	+	1	ID=cds.BSUD.5895.1.p1;Parent=BSUD.5895.1.p1
contig_268	transdecoder	three_prime_UTR	230582	230982	.	+	.	ID=BSUD.5895.1.p1.utr3p1;Parent=BSUD.5895.1.p1
contig_268	transdecoder	mRNA	220864	230982	.	+	.	ID=BSUD.5895.2.p1;Parent=BSUD.5895;Interpro=IPR013087 (Zinc finger C2H2-type)---IPR039258 (Zinc finger protein 511)
contig_268	transdecoder	five_prime_UTR	220864	221481	.	+	.	ID=BSUD.5895.2.p1.utr5p1;Parent=BSUD.5895.2.p1
contig_268	transdecoder	five_prime_UTR	223096	223220	.	+	.	ID=BSUD.5895.2.p1.utr5p2;Parent=BSUD.5895.2.p1
contig_268	transdecoder	five_prime_UTR	223422	223570	.	+	.	ID=BSUD.5895.2.p1.utr5p3;Parent=BSUD.5895.2.p1
contig_268	transdecoder	exon	220864	221481	.	+	.	ID=BSUD.5895.2.p1.exon1;Parent=BSUD.5895.2.p1
contig_268	transdecoder	exon	223096	223220	.	+	.	ID=BSUD.5895.2.p1.exon2;Parent=BSUD.5895.2.p1
contig_268	transdecoder	exon	223422	223911	.	+	.	ID=BSUD.5895.2.p1.exon3;Parent=BSUD.5895.2.p1
contig_268	transdecoder	CDS	223571	223911	.	+	0	ID=cds.BSUD.5895.2.p1;Parent=BSUD.5895.2.p1
contig_268	transdecoder	exon	224847	224903	.	+	.	ID=BSUD.5895.2.p1.exon4;Parent=BSUD.5895.2.p1
contig_268	transdecoder	CDS	224847	224903	.	+	1	ID=cds.BSUD.5895.2.p1;Parent=BSUD.5895.2.p1
contig_268	transdecoder	exon	225189	225330	.	+	.	ID=BSUD.5895.2.p1.exon5;Parent=BSUD.5895.2.p1
contig_268	transdecoder	CDS	225189	225330	.	+	1	ID=cds.BSUD.5895.2.p1;Parent=BSUD.5895.2.p1
contig_268	transdecoder	exon	225883	226004	.	+	.	ID=BSUD.5895.2.p1.exon6;Parent=BSUD.5895.2.p1
contig_268	transdecoder	CDS	225883	226004	.	+	0	ID=cds.BSUD.5895.2.p1;Parent=BSUD.5895.2.p1
contig_268	transdecoder	exon	227176	227322	.	+	.	ID=BSUD.5895.2.p1.exon7;Parent=BSUD.5895.2.p1
contig_268	transdecoder	CDS	227176	227322	.	+	1	ID=cds.BSUD.5895.2.p1;Parent=BSUD.5895.2.p1
contig_268	transdecoder	exon	230407	230982	.	+	.	ID=BSUD.5895.2.p1.exon8;Parent=BSUD.5895.2.p1
contig_268	transdecoder	CDS	230407	230581	.	+	1	ID=cds.BSUD.5895.2.p1;Parent=BSUD.5895.2.p1
contig_268	transdecoder	three_prime_UTR	230582	230982	.	+	.	ID=BSUD.5895.2.p1.utr3p1;Parent=BSUD.5895.2.p1
contig_268	transdecoder	mRNA	220864	230982	.	+	.	ID=BSUD.5895.3.p1;Parent=BSUD.5895;Interpro=IPR013087 (Zinc finger C2H2-type)---IPR039258 (Zinc finger protein 511)
contig_268	transdecoder	five_prime_UTR	220864	221085	.	+	.	ID=BSUD.5895.3.p1.utr5p1;Parent=BSUD.5895.3.p1
contig_268	transdecoder	five_prime_UTR	221293	221481	.	+	.	ID=BSUD.5895.3.p1.utr5p2;Parent=BSUD.5895.3.p1
contig_268	transdecoder	five_prime_UTR	223096	223220	.	+	.	ID=BSUD.5895.3.p1.utr5p3;Parent=BSUD.5895.3.p1
contig_268	transdecoder	five_prime_UTR	223422	223570	.	+	.	ID=BSUD.5895.3.p1.utr5p4;Parent=BSUD.5895.3.p1
contig_268	transdecoder	exon	220864	221085	.	+	.	ID=BSUD.5895.3.p1.exon1;Parent=BSUD.5895.3.p1
contig_268	transdecoder	exon	221293	221481	.	+	.	ID=BSUD.5895.3.p1.exon2;Parent=BSUD.5895.3.p1
contig_268	transdecoder	exon	223096	223220	.	+	.	ID=BSUD.5895.3.p1.exon3;Parent=BSUD.5895.3.p1
contig_268	transdecoder	exon	223422	223911	.	+	.	ID=BSUD.5895.3.p1.exon4;Parent=BSUD.5895.3.p1
contig_268	transdecoder	CDS	223571	223911	.	+	0	ID=cds.BSUD.5895.3.p1;Parent=BSUD.5895.3.p1
contig_268	transdecoder	exon	224847	224903	.	+	.	ID=BSUD.5895.3.p1.exon5;Parent=BSUD.5895.3.p1
contig_268	transdecoder	CDS	224847	224903	.	+	1	ID=cds.BSUD.5895.3.p1;Parent=BSUD.5895.3.p1
contig_268	transdecoder	exon	225189	225330	.	+	.	ID=BSUD.5895.3.p1.exon6;Parent=BSUD.5895.3.p1
contig_268	transdecoder	CDS	225189	225330	.	+	1	ID=cds.BSUD.5895.3.p1;Parent=BSUD.5895.3.p1
contig_268	transdecoder	exon	225883	226004	.	+	.	ID=BSUD.5895.3.p1.exon7;Parent=BSUD.5895.3.p1
contig_268	transdecoder	CDS	225883	226004	.	+	0	ID=cds.BSUD.5895.3.p1;Parent=BSUD.5895.3.p1
contig_268	transdecoder	exon	227176	227322	.	+	.	ID=BSUD.5895.3.p1.exon8;Parent=BSUD.5895.3.p1
contig_268	transdecoder	CDS	227176	227322	.	+	1	ID=cds.BSUD.5895.3.p1;Parent=BSUD.5895.3.p1
contig_268	transdecoder	exon	230407	230982	.	+	.	ID=BSUD.5895.3.p1.exon9;Parent=BSUD.5895.3.p1
contig_268	transdecoder	CDS	230407	230581	.	+	1	ID=cds.BSUD.5895.3.p1;Parent=BSUD.5895.3.p1
contig_268	transdecoder	three_prime_UTR	230582	230982	.	+	.	ID=BSUD.5895.3.p1.utr3p1;Parent=BSUD.5895.3.p1
contig_268	transdecoder	gene	235926	242175	.	+	.	ID=BSUD.5896;Interpro=IPR043407 (Nkap domain containing 1)
contig_268	transdecoder	mRNA	235926	242167	.	+	.	ID=BSUD.5896.1.p1;Parent=BSUD.5896;Interpro=IPR043407 (Nkap domain containing 1)
contig_268	transdecoder	five_prime_UTR	235926	235974	.	+	.	ID=BSUD.5896.1.p1.utr5p1;Parent=BSUD.5896.1.p1
contig_268	transdecoder	five_prime_UTR	236740	236749	.	+	.	ID=BSUD.5896.1.p1.utr5p2;Parent=BSUD.5896.1.p1
contig_268	transdecoder	exon	235926	235974	.	+	.	ID=BSUD.5896.1.p1.exon1;Parent=BSUD.5896.1.p1
contig_268	transdecoder	exon	236740	236854	.	+	.	ID=BSUD.5896.1.p1.exon2;Parent=BSUD.5896.1.p1
contig_268	transdecoder	CDS	236750	236854	.	+	0	ID=cds.BSUD.5896.1.p1;Parent=BSUD.5896.1.p1
contig_268	transdecoder	exon	239292	239455	.	+	.	ID=BSUD.5896.1.p1.exon3;Parent=BSUD.5896.1.p1
contig_268	transdecoder	CDS	239292	239455	.	+	0	ID=cds.BSUD.5896.1.p1;Parent=BSUD.5896.1.p1
contig_268	transdecoder	exon	240604	240750	.	+	.	ID=BSUD.5896.1.p1.exon4;Parent=BSUD.5896.1.p1
contig_268	transdecoder	CDS	240604	240750	.	+	1	ID=cds.BSUD.5896.1.p1;Parent=BSUD.5896.1.p1
contig_268	transdecoder	exon	240938	242167	.	+	.	ID=BSUD.5896.1.p1.exon5;Parent=BSUD.5896.1.p1
contig_268	transdecoder	CDS	240938	241535	.	+	1	ID=cds.BSUD.5896.1.p1;Parent=BSUD.5896.1.p1
contig_268	transdecoder	three_prime_UTR	241536	242167	.	+	.	ID=BSUD.5896.1.p1.utr3p1;Parent=BSUD.5896.1.p1
contig_268	transdecoder	mRNA	235926	242172	.	+	.	ID=BSUD.5896.2.p1;Parent=BSUD.5896;Interpro=IPR043407 (Nkap domain containing 1)
contig_268	transdecoder	five_prime_UTR	235926	236041	.	+	.	ID=BSUD.5896.2.p1.utr5p1;Parent=BSUD.5896.2.p1
contig_268	transdecoder	five_prime_UTR	236740	236749	.	+	.	ID=BSUD.5896.2.p1.utr5p2;Parent=BSUD.5896.2.p1
contig_268	transdecoder	exon	235926	236041	.	+	.	ID=BSUD.5896.2.p1.exon1;Parent=BSUD.5896.2.p1
contig_268	transdecoder	exon	236740	236854	.	+	.	ID=BSUD.5896.2.p1.exon2;Parent=BSUD.5896.2.p1
contig_268	transdecoder	CDS	236750	236854	.	+	0	ID=cds.BSUD.5896.2.p1;Parent=BSUD.5896.2.p1
contig_268	transdecoder	exon	239292	239455	.	+	.	ID=BSUD.5896.2.p1.exon3;Parent=BSUD.5896.2.p1
contig_268	transdecoder	CDS	239292	239455	.	+	0	ID=cds.BSUD.5896.2.p1;Parent=BSUD.5896.2.p1
contig_268	transdecoder	exon	240604	240750	.	+	.	ID=BSUD.5896.2.p1.exon4;Parent=BSUD.5896.2.p1
contig_268	transdecoder	CDS	240604	240750	.	+	1	ID=cds.BSUD.5896.2.p1;Parent=BSUD.5896.2.p1
contig_268	transdecoder	exon	240938	242172	.	+	.	ID=BSUD.5896.2.p1.exon5;Parent=BSUD.5896.2.p1
contig_268	transdecoder	CDS	240938	241535	.	+	1	ID=cds.BSUD.5896.2.p1;Parent=BSUD.5896.2.p1
contig_268	transdecoder	three_prime_UTR	241536	242172	.	+	.	ID=BSUD.5896.2.p1.utr3p1;Parent=BSUD.5896.2.p1
contig_268	transdecoder	mRNA	236528	242175	.	+	.	ID=BSUD.5896.3.p1;Parent=BSUD.5896;Interpro=IPR043407 (Nkap domain containing 1)
contig_268	transdecoder	five_prime_UTR	236528	236597	.	+	.	ID=BSUD.5896.3.p1.utr5p1;Parent=BSUD.5896.3.p1
contig_268	transdecoder	five_prime_UTR	236740	236749	.	+	.	ID=BSUD.5896.3.p1.utr5p2;Parent=BSUD.5896.3.p1
contig_268	transdecoder	exon	236528	236597	.	+	.	ID=BSUD.5896.3.p1.exon1;Parent=BSUD.5896.3.p1
contig_268	transdecoder	exon	236740	236854	.	+	.	ID=BSUD.5896.3.p1.exon2;Parent=BSUD.5896.3.p1
contig_268	transdecoder	CDS	236750	236854	.	+	0	ID=cds.BSUD.5896.3.p1;Parent=BSUD.5896.3.p1
contig_268	transdecoder	exon	239292	239455	.	+	.	ID=BSUD.5896.3.p1.exon3;Parent=BSUD.5896.3.p1
contig_268	transdecoder	CDS	239292	239455	.	+	0	ID=cds.BSUD.5896.3.p1;Parent=BSUD.5896.3.p1
contig_268	transdecoder	exon	240604	240750	.	+	.	ID=BSUD.5896.3.p1.exon4;Parent=BSUD.5896.3.p1
contig_268	transdecoder	CDS	240604	240750	.	+	1	ID=cds.BSUD.5896.3.p1;Parent=BSUD.5896.3.p1
contig_268	transdecoder	exon	240938	242175	.	+	.	ID=BSUD.5896.3.p1.exon5;Parent=BSUD.5896.3.p1
contig_268	transdecoder	CDS	240938	241535	.	+	1	ID=cds.BSUD.5896.3.p1;Parent=BSUD.5896.3.p1
contig_268	transdecoder	three_prime_UTR	241536	242175	.	+	.	ID=BSUD.5896.3.p1.utr3p1;Parent=BSUD.5896.3.p1
contig_268	transdecoder	gene	248707	317635	.	-	.	ID=BSUD.5897;Interpro=IPR003598 (Immunoglobulin subtype 2)---IPR003599 (Immunoglobulin subtype)---IPR003961 (Fibronectin type III)---IPR007110 (Immunoglobulin-like domain)---IPR013098 (Immunoglobulin I-set)---IPR013783 (Immunoglobulin-like fold)---IPR036116 (Fibronectin type III superfamily)---IPR036179 (Immunoglobulin-like domain superfamily)
contig_268	transdecoder	mRNA	248707	315376	.	-	.	ID=BSUD.5897.1.p1;Parent=BSUD.5897;Interpro=IPR003598 (Immunoglobulin subtype 2)---IPR003599 (Immunoglobulin subtype)---IPR003961 (Fibronectin type III)---IPR007110 (Immunoglobulin-like domain)---IPR013098 (Immunoglobulin I-set)---IPR013783 (Immunoglobulin-like fold)---IPR036116 (Fibronectin type III superfamily)---IPR036179 (Immunoglobulin-like domain superfamily)
contig_268	transdecoder	five_prime_UTR	315236	315376	.	-	.	ID=BSUD.5897.1.p1.utr5p1;Parent=BSUD.5897.1.p1
contig_268	transdecoder	five_prime_UTR	286557	287312	.	-	.	ID=BSUD.5897.1.p1.utr5p2;Parent=BSUD.5897.1.p1
contig_268	transdecoder	exon	315236	315376	.	-	.	ID=BSUD.5897.1.p1.exon1;Parent=BSUD.5897.1.p1
contig_268	transdecoder	exon	286493	287312	.	-	.	ID=BSUD.5897.1.p1.exon2;Parent=BSUD.5897.1.p1
contig_268	transdecoder	CDS	286493	286556	.	-	0	ID=cds.BSUD.5897.1.p1;Parent=BSUD.5897.1.p1
contig_268	transdecoder	exon	274289	274404	.	-	.	ID=BSUD.5897.1.p1.exon3;Parent=BSUD.5897.1.p1
contig_268	transdecoder	CDS	274289	274404	.	-	2	ID=cds.BSUD.5897.1.p1;Parent=BSUD.5897.1.p1
contig_268	transdecoder	exon	273257	273398	.	-	.	ID=BSUD.5897.1.p1.exon4;Parent=BSUD.5897.1.p1
contig_268	transdecoder	CDS	273257	273398	.	-	0	ID=cds.BSUD.5897.1.p1;Parent=BSUD.5897.1.p1
contig_268	transdecoder	exon	269165	269316	.	-	.	ID=BSUD.5897.1.p1.exon5;Parent=BSUD.5897.1.p1
contig_268	transdecoder	CDS	269165	269316	.	-	2	ID=cds.BSUD.5897.1.p1;Parent=BSUD.5897.1.p1
contig_268	transdecoder	exon	267015	267180	.	-	.	ID=BSUD.5897.1.p1.exon6;Parent=BSUD.5897.1.p1
contig_268	transdecoder	CDS	267015	267180	.	-	0	ID=cds.BSUD.5897.1.p1;Parent=BSUD.5897.1.p1
contig_268	transdecoder	exon	259563	259768	.	-	.	ID=BSUD.5897.1.p1.exon7;Parent=BSUD.5897.1.p1
contig_268	transdecoder	CDS	259563	259768	.	-	2	ID=cds.BSUD.5897.1.p1;Parent=BSUD.5897.1.p1
contig_268	transdecoder	exon	256463	256565	.	-	.	ID=BSUD.5897.1.p1.exon8;Parent=BSUD.5897.1.p1
contig_268	transdecoder	CDS	256463	256565	.	-	0	ID=cds.BSUD.5897.1.p1;Parent=BSUD.5897.1.p1
contig_268	transdecoder	exon	251804	251962	.	-	.	ID=BSUD.5897.1.p1.exon9;Parent=BSUD.5897.1.p1
contig_268	transdecoder	CDS	251804	251962	.	-	2	ID=cds.BSUD.5897.1.p1;Parent=BSUD.5897.1.p1
contig_268	transdecoder	exon	251506	251634	.	-	.	ID=BSUD.5897.1.p1.exon10;Parent=BSUD.5897.1.p1
contig_268	transdecoder	CDS	251506	251634	.	-	2	ID=cds.BSUD.5897.1.p1;Parent=BSUD.5897.1.p1
contig_268	transdecoder	exon	248707	251028	.	-	.	ID=BSUD.5897.1.p1.exon11;Parent=BSUD.5897.1.p1
contig_268	transdecoder	CDS	250769	251028	.	-	2	ID=cds.BSUD.5897.1.p1;Parent=BSUD.5897.1.p1
contig_268	transdecoder	three_prime_UTR	248707	250768	.	-	.	ID=BSUD.5897.1.p1.utr3p1;Parent=BSUD.5897.1.p1
contig_268	transdecoder	mRNA	248707	315318	.	-	.	ID=BSUD.5897.2.p1;Parent=BSUD.5897;Interpro=IPR003598 (Immunoglobulin subtype 2)---IPR003599 (Immunoglobulin subtype)---IPR003961 (Fibronectin type III)---IPR007110 (Immunoglobulin-like domain)---IPR013098 (Immunoglobulin I-set)---IPR013783 (Immunoglobulin-like fold)---IPR036116 (Fibronectin type III superfamily)---IPR036179 (Immunoglobulin-like domain superfamily)
contig_268	transdecoder	five_prime_UTR	315236	315318	.	-	.	ID=BSUD.5897.2.p1.utr5p1;Parent=BSUD.5897.2.p1
contig_268	transdecoder	five_prime_UTR	297524	297697	.	-	.	ID=BSUD.5897.2.p1.utr5p2;Parent=BSUD.5897.2.p1
contig_268	transdecoder	five_prime_UTR	286557	287312	.	-	.	ID=BSUD.5897.2.p1.utr5p3;Parent=BSUD.5897.2.p1
contig_268	transdecoder	exon	315236	315318	.	-	.	ID=BSUD.5897.2.p1.exon1;Parent=BSUD.5897.2.p1
contig_268	transdecoder	exon	297524	297697	.	-	.	ID=BSUD.5897.2.p1.exon2;Parent=BSUD.5897.2.p1
contig_268	transdecoder	exon	286493	287312	.	-	.	ID=BSUD.5897.2.p1.exon3;Parent=BSUD.5897.2.p1
contig_268	transdecoder	CDS	286493	286556	.	-	0	ID=cds.BSUD.5897.2.p1;Parent=BSUD.5897.2.p1
contig_268	transdecoder	exon	274289	274404	.	-	.	ID=BSUD.5897.2.p1.exon4;Parent=BSUD.5897.2.p1
contig_268	transdecoder	CDS	274289	274404	.	-	2	ID=cds.BSUD.5897.2.p1;Parent=BSUD.5897.2.p1
contig_268	transdecoder	exon	273257	273398	.	-	.	ID=BSUD.5897.2.p1.exon5;Parent=BSUD.5897.2.p1
contig_268	transdecoder	CDS	273257	273398	.	-	0	ID=cds.BSUD.5897.2.p1;Parent=BSUD.5897.2.p1
contig_268	transdecoder	exon	269165	269316	.	-	.	ID=BSUD.5897.2.p1.exon6;Parent=BSUD.5897.2.p1
contig_268	transdecoder	CDS	269165	269316	.	-	2	ID=cds.BSUD.5897.2.p1;Parent=BSUD.5897.2.p1
contig_268	transdecoder	exon	267015	267180	.	-	.	ID=BSUD.5897.2.p1.exon7;Parent=BSUD.5897.2.p1
contig_268	transdecoder	CDS	267015	267180	.	-	0	ID=cds.BSUD.5897.2.p1;Parent=BSUD.5897.2.p1
contig_268	transdecoder	exon	259563	259768	.	-	.	ID=BSUD.5897.2.p1.exon8;Parent=BSUD.5897.2.p1
contig_268	transdecoder	CDS	259563	259768	.	-	2	ID=cds.BSUD.5897.2.p1;Parent=BSUD.5897.2.p1
contig_268	transdecoder	exon	256463	256565	.	-	.	ID=BSUD.5897.2.p1.exon9;Parent=BSUD.5897.2.p1
contig_268	transdecoder	CDS	256463	256565	.	-	0	ID=cds.BSUD.5897.2.p1;Parent=BSUD.5897.2.p1
contig_268	transdecoder	exon	251804	251962	.	-	.	ID=BSUD.5897.2.p1.exon10;Parent=BSUD.5897.2.p1
contig_268	transdecoder	CDS	251804	251962	.	-	2	ID=cds.BSUD.5897.2.p1;Parent=BSUD.5897.2.p1
contig_268	transdecoder	exon	251506	251634	.	-	.	ID=BSUD.5897.2.p1.exon11;Parent=BSUD.5897.2.p1
contig_268	transdecoder	CDS	251506	251634	.	-	2	ID=cds.BSUD.5897.2.p1;Parent=BSUD.5897.2.p1
contig_268	transdecoder	exon	248707	251028	.	-	.	ID=BSUD.5897.2.p1.exon12;Parent=BSUD.5897.2.p1
contig_268	transdecoder	CDS	250769	251028	.	-	2	ID=cds.BSUD.5897.2.p1;Parent=BSUD.5897.2.p1
contig_268	transdecoder	three_prime_UTR	248707	250768	.	-	.	ID=BSUD.5897.2.p1.utr3p1;Parent=BSUD.5897.2.p1
contig_268	transdecoder	mRNA	248707	317635	.	-	.	ID=BSUD.5897.3.p1;Parent=BSUD.5897;Interpro=IPR003598 (Immunoglobulin subtype 2)---IPR003599 (Immunoglobulin subtype)---IPR003961 (Fibronectin type III)---IPR007110 (Immunoglobulin-like domain)---IPR013098 (Immunoglobulin I-set)---IPR013783 (Immunoglobulin-like fold)---IPR036116 (Fibronectin type III superfamily)---IPR036179 (Immunoglobulin-like domain superfamily)
contig_268	transdecoder	five_prime_UTR	317369	317635	.	-	.	ID=BSUD.5897.3.p1.utr5p1;Parent=BSUD.5897.3.p1
contig_268	transdecoder	five_prime_UTR	286557	287312	.	-	.	ID=BSUD.5897.3.p1.utr5p2;Parent=BSUD.5897.3.p1
contig_268	transdecoder	exon	317369	317635	.	-	.	ID=BSUD.5897.3.p1.exon1;Parent=BSUD.5897.3.p1
contig_268	transdecoder	exon	286493	287312	.	-	.	ID=BSUD.5897.3.p1.exon2;Parent=BSUD.5897.3.p1
contig_268	transdecoder	CDS	286493	286556	.	-	0	ID=cds.BSUD.5897.3.p1;Parent=BSUD.5897.3.p1
contig_268	transdecoder	exon	274289	274404	.	-	.	ID=BSUD.5897.3.p1.exon3;Parent=BSUD.5897.3.p1
contig_268	transdecoder	CDS	274289	274404	.	-	2	ID=cds.BSUD.5897.3.p1;Parent=BSUD.5897.3.p1
contig_268	transdecoder	exon	273257	273398	.	-	.	ID=BSUD.5897.3.p1.exon4;Parent=BSUD.5897.3.p1
contig_268	transdecoder	CDS	273257	273398	.	-	0	ID=cds.BSUD.5897.3.p1;Parent=BSUD.5897.3.p1
contig_268	transdecoder	exon	269165	269316	.	-	.	ID=BSUD.5897.3.p1.exon5;Parent=BSUD.5897.3.p1
contig_268	transdecoder	CDS	269165	269316	.	-	2	ID=cds.BSUD.5897.3.p1;Parent=BSUD.5897.3.p1
contig_268	transdecoder	exon	267015	267180	.	-	.	ID=BSUD.5897.3.p1.exon6;Parent=BSUD.5897.3.p1
contig_268	transdecoder	CDS	267015	267180	.	-	0	ID=cds.BSUD.5897.3.p1;Parent=BSUD.5897.3.p1
contig_268	transdecoder	exon	259563	259768	.	-	.	ID=BSUD.5897.3.p1.exon7;Parent=BSUD.5897.3.p1
contig_268	transdecoder	CDS	259563	259768	.	-	2	ID=cds.BSUD.5897.3.p1;Parent=BSUD.5897.3.p1
contig_268	transdecoder	exon	256463	256565	.	-	.	ID=BSUD.5897.3.p1.exon8;Parent=BSUD.5897.3.p1
contig_268	transdecoder	CDS	256463	256565	.	-	0	ID=cds.BSUD.5897.3.p1;Parent=BSUD.5897.3.p1
contig_268	transdecoder	exon	251804	251962	.	-	.	ID=BSUD.5897.3.p1.exon9;Parent=BSUD.5897.3.p1
contig_268	transdecoder	CDS	251804	251962	.	-	2	ID=cds.BSUD.5897.3.p1;Parent=BSUD.5897.3.p1
contig_268	transdecoder	exon	251506	251634	.	-	.	ID=BSUD.5897.3.p1.exon10;Parent=BSUD.5897.3.p1
contig_268	transdecoder	CDS	251506	251634	.	-	2	ID=cds.BSUD.5897.3.p1;Parent=BSUD.5897.3.p1
contig_268	transdecoder	exon	248707	251028	.	-	.	ID=BSUD.5897.3.p1.exon11;Parent=BSUD.5897.3.p1
contig_268	transdecoder	CDS	250769	251028	.	-	2	ID=cds.BSUD.5897.3.p1;Parent=BSUD.5897.3.p1
contig_268	transdecoder	three_prime_UTR	248707	250768	.	-	.	ID=BSUD.5897.3.p1.utr3p1;Parent=BSUD.5897.3.p1
contig_268	tRNAscan-SE	pseudogene_tRNA	257203	257280	29.6	-	.	ID=contig_268.trna18;Name=contig_268.tRNA18-GlyTCC;isotype=Gly;anticodon=TCC;gene_biotype=pseudogene
contig_268	tRNAscan-SE	exon	257203	257280	.	-	.	ID=contig_268.trna18.exon1;Parent=contig_268.trna18
contig_268	tRNAscan-SE	pseudogene_tRNA	300105	300176	27.2	+	.	ID=contig_268.trna3;Name=contig_268.tRNA3-GlyTCC;isotype=Gly;anticodon=TCC;gene_biotype=pseudogene
contig_268	tRNAscan-SE	exon	300105	300176	.	+	.	ID=contig_268.trna3.exon1;Parent=contig_268.trna3
contig_268	tRNAscan-SE	pseudogene_tRNA	315668	315740	37.3	+	.	ID=contig_268.trna4;Name=contig_268.tRNA4-UndetNNN;isotype=Undet;anticodon=NNN;gene_biotype=pseudogene
contig_268	tRNAscan-SE	exon	315668	315740	.	+	.	ID=contig_268.trna4.exon1;Parent=contig_268.trna4
contig_268	transdecoder	gene	354018	366891	.	-	.	ID=BSUD.5899;Interpro=IPR001594 (Palmitoyltransferase, DHHC domain)
contig_268	transdecoder	mRNA	354018	366891	.	-	.	ID=BSUD.5899.1.p1;Parent=BSUD.5899;Interpro=IPR001594 (Palmitoyltransferase, DHHC domain)
contig_268	transdecoder	five_prime_UTR	366855	366891	.	-	.	ID=BSUD.5899.1.p1.utr5p1;Parent=BSUD.5899.1.p1
contig_268	transdecoder	exon	366736	366891	.	-	.	ID=BSUD.5899.1.p1.exon1;Parent=BSUD.5899.1.p1
contig_268	transdecoder	CDS	366736	366854	.	-	0	ID=cds.BSUD.5899.1.p1;Parent=BSUD.5899.1.p1
contig_268	transdecoder	exon	364178	364337	.	-	.	ID=BSUD.5899.1.p1.exon2;Parent=BSUD.5899.1.p1
contig_268	transdecoder	CDS	364178	364337	.	-	1	ID=cds.BSUD.5899.1.p1;Parent=BSUD.5899.1.p1
contig_268	transdecoder	exon	363318	363427	.	-	.	ID=BSUD.5899.1.p1.exon3;Parent=BSUD.5899.1.p1
contig_268	transdecoder	CDS	363318	363427	.	-	0	ID=cds.BSUD.5899.1.p1;Parent=BSUD.5899.1.p1
contig_268	transdecoder	exon	362258	362319	.	-	.	ID=BSUD.5899.1.p1.exon4;Parent=BSUD.5899.1.p1
contig_268	transdecoder	CDS	362258	362319	.	-	1	ID=cds.BSUD.5899.1.p1;Parent=BSUD.5899.1.p1
contig_268	transdecoder	exon	361376	361463	.	-	.	ID=BSUD.5899.1.p1.exon5;Parent=BSUD.5899.1.p1
contig_268	transdecoder	CDS	361376	361463	.	-	2	ID=cds.BSUD.5899.1.p1;Parent=BSUD.5899.1.p1
contig_268	transdecoder	exon	360592	360664	.	-	.	ID=BSUD.5899.1.p1.exon6;Parent=BSUD.5899.1.p1
contig_268	transdecoder	CDS	360592	360664	.	-	1	ID=cds.BSUD.5899.1.p1;Parent=BSUD.5899.1.p1
contig_268	transdecoder	exon	360011	360119	.	-	.	ID=BSUD.5899.1.p1.exon7;Parent=BSUD.5899.1.p1
contig_268	transdecoder	CDS	360011	360119	.	-	0	ID=cds.BSUD.5899.1.p1;Parent=BSUD.5899.1.p1
contig_268	transdecoder	exon	354018	357746	.	-	.	ID=BSUD.5899.1.p1.exon8;Parent=BSUD.5899.1.p1
contig_268	transdecoder	CDS	357667	357746	.	-	2	ID=cds.BSUD.5899.1.p1;Parent=BSUD.5899.1.p1
contig_268	transdecoder	three_prime_UTR	354018	357666	.	-	.	ID=BSUD.5899.1.p1.utr3p1;Parent=BSUD.5899.1.p1
contig_268	transdecoder	gene	369193	374647	.	+	.	ID=BSUD.5900;Interpro=NA
contig_268	transdecoder	mRNA	369193	374647	.	+	.	ID=BSUD.5900.1.p1;Parent=BSUD.5900;Interpro=NA
contig_268	transdecoder	five_prime_UTR	369193	369286	.	+	.	ID=BSUD.5900.1.p1.utr5p1;Parent=BSUD.5900.1.p1
contig_268	transdecoder	five_prime_UTR	373600	373669	.	+	.	ID=BSUD.5900.1.p1.utr5p2;Parent=BSUD.5900.1.p1
contig_268	transdecoder	exon	369193	369286	.	+	.	ID=BSUD.5900.1.p1.exon1;Parent=BSUD.5900.1.p1
contig_268	transdecoder	exon	373600	374647	.	+	.	ID=BSUD.5900.1.p1.exon2;Parent=BSUD.5900.1.p1
contig_268	transdecoder	CDS	373670	373936	.	+	0	ID=cds.BSUD.5900.1.p1;Parent=BSUD.5900.1.p1
contig_268	transdecoder	three_prime_UTR	373937	374647	.	+	.	ID=BSUD.5900.1.p1.utr3p1;Parent=BSUD.5900.1.p1
contig_268	transdecoder	gene	376908	397457	.	+	.	ID=BSUD.5901;Interpro=IPR001356 (Homeobox domain)---IPR008422 (Homeobox KN domain)---IPR009057 (Homeobox-like domain superfamily)---IPR032453 (Homeobox protein PKNOX/Meis, N-terminal)
contig_268	transdecoder	mRNA	376908	397457	.	+	.	ID=BSUD.5901.1.p1;Parent=BSUD.5901;Interpro=IPR001356 (Homeobox domain)---IPR008422 (Homeobox KN domain)---IPR009057 (Homeobox-like domain superfamily)---IPR032453 (Homeobox protein PKNOX/Meis, N-terminal)
contig_268	transdecoder	five_prime_UTR	376908	376969	.	+	.	ID=BSUD.5901.1.p1.utr5p1;Parent=BSUD.5901.1.p1
contig_268	transdecoder	five_prime_UTR	381918	381969	.	+	.	ID=BSUD.5901.1.p1.utr5p2;Parent=BSUD.5901.1.p1
contig_268	transdecoder	exon	376908	376969	.	+	.	ID=BSUD.5901.1.p1.exon1;Parent=BSUD.5901.1.p1
contig_268	transdecoder	exon	381918	382034	.	+	.	ID=BSUD.5901.1.p1.exon2;Parent=BSUD.5901.1.p1
contig_268	transdecoder	CDS	381970	382034	.	+	0	ID=cds.BSUD.5901.1.p1;Parent=BSUD.5901.1.p1
contig_268	transdecoder	exon	383953	384087	.	+	.	ID=BSUD.5901.1.p1.exon3;Parent=BSUD.5901.1.p1
contig_268	transdecoder	CDS	383953	384087	.	+	1	ID=cds.BSUD.5901.1.p1;Parent=BSUD.5901.1.p1
contig_268	transdecoder	exon	386372	386540	.	+	.	ID=BSUD.5901.1.p1.exon4;Parent=BSUD.5901.1.p1
contig_268	transdecoder	CDS	386372	386540	.	+	1	ID=cds.BSUD.5901.1.p1;Parent=BSUD.5901.1.p1
contig_268	transdecoder	exon	388005	388179	.	+	.	ID=BSUD.5901.1.p1.exon5;Parent=BSUD.5901.1.p1
contig_268	transdecoder	CDS	388005	388179	.	+	0	ID=cds.BSUD.5901.1.p1;Parent=BSUD.5901.1.p1
contig_268	transdecoder	exon	388662	388843	.	+	.	ID=BSUD.5901.1.p1.exon6;Parent=BSUD.5901.1.p1
contig_268	transdecoder	CDS	388662	388843	.	+	2	ID=cds.BSUD.5901.1.p1;Parent=BSUD.5901.1.p1
contig_268	transdecoder	exon	390130	390301	.	+	.	ID=BSUD.5901.1.p1.exon7;Parent=BSUD.5901.1.p1
contig_268	transdecoder	CDS	390130	390301	.	+	0	ID=cds.BSUD.5901.1.p1;Parent=BSUD.5901.1.p1
contig_268	transdecoder	exon	390454	390569	.	+	.	ID=BSUD.5901.1.p1.exon8;Parent=BSUD.5901.1.p1
contig_268	transdecoder	CDS	390454	390569	.	+	2	ID=cds.BSUD.5901.1.p1;Parent=BSUD.5901.1.p1
contig_268	transdecoder	exon	391041	391148	.	+	.	ID=BSUD.5901.1.p1.exon9;Parent=BSUD.5901.1.p1
contig_268	transdecoder	CDS	391041	391148	.	+	0	ID=cds.BSUD.5901.1.p1;Parent=BSUD.5901.1.p1
contig_268	transdecoder	exon	392548	392845	.	+	.	ID=BSUD.5901.1.p1.exon10;Parent=BSUD.5901.1.p1
contig_268	transdecoder	CDS	392548	392845	.	+	0	ID=cds.BSUD.5901.1.p1;Parent=BSUD.5901.1.p1
contig_268	transdecoder	exon	393001	393284	.	+	.	ID=BSUD.5901.1.p1.exon11;Parent=BSUD.5901.1.p1
contig_268	transdecoder	CDS	393001	393284	.	+	2	ID=cds.BSUD.5901.1.p1;Parent=BSUD.5901.1.p1
contig_268	transdecoder	exon	393635	393748	.	+	.	ID=BSUD.5901.1.p1.exon12;Parent=BSUD.5901.1.p1
contig_268	transdecoder	CDS	393635	393748	.	+	0	ID=cds.BSUD.5901.1.p1;Parent=BSUD.5901.1.p1
contig_268	transdecoder	exon	395156	397457	.	+	.	ID=BSUD.5901.1.p1.exon13;Parent=BSUD.5901.1.p1
contig_268	transdecoder	CDS	395156	395284	.	+	0	ID=cds.BSUD.5901.1.p1;Parent=BSUD.5901.1.p1
contig_268	transdecoder	three_prime_UTR	395285	397457	.	+	.	ID=BSUD.5901.1.p1.utr3p1;Parent=BSUD.5901.1.p1
contig_268	transdecoder	mRNA	377062	395710	.	+	.	ID=BSUD.5901.2.p1;Parent=BSUD.5901;Interpro=IPR001356 (Homeobox domain)---IPR008422 (Homeobox KN domain)---IPR009057 (Homeobox-like domain superfamily)---IPR032453 (Homeobox protein PKNOX/Meis, N-terminal)
contig_268	transdecoder	five_prime_UTR	377062	377242	.	+	.	ID=BSUD.5901.2.p1.utr5p1;Parent=BSUD.5901.2.p1
contig_268	transdecoder	five_prime_UTR	381918	381969	.	+	.	ID=BSUD.5901.2.p1.utr5p2;Parent=BSUD.5901.2.p1
contig_268	transdecoder	exon	377062	377242	.	+	.	ID=BSUD.5901.2.p1.exon1;Parent=BSUD.5901.2.p1
contig_268	transdecoder	exon	381918	382034	.	+	.	ID=BSUD.5901.2.p1.exon2;Parent=BSUD.5901.2.p1
contig_268	transdecoder	CDS	381970	382034	.	+	0	ID=cds.BSUD.5901.2.p1;Parent=BSUD.5901.2.p1
contig_268	transdecoder	exon	383953	384087	.	+	.	ID=BSUD.5901.2.p1.exon3;Parent=BSUD.5901.2.p1
contig_268	transdecoder	CDS	383953	384087	.	+	1	ID=cds.BSUD.5901.2.p1;Parent=BSUD.5901.2.p1
contig_268	transdecoder	exon	386372	386540	.	+	.	ID=BSUD.5901.2.p1.exon4;Parent=BSUD.5901.2.p1
contig_268	transdecoder	CDS	386372	386540	.	+	1	ID=cds.BSUD.5901.2.p1;Parent=BSUD.5901.2.p1
contig_268	transdecoder	exon	388005	388179	.	+	.	ID=BSUD.5901.2.p1.exon5;Parent=BSUD.5901.2.p1
contig_268	transdecoder	CDS	388005	388179	.	+	0	ID=cds.BSUD.5901.2.p1;Parent=BSUD.5901.2.p1
contig_268	transdecoder	exon	388662	388843	.	+	.	ID=BSUD.5901.2.p1.exon6;Parent=BSUD.5901.2.p1
contig_268	transdecoder	CDS	388662	388843	.	+	2	ID=cds.BSUD.5901.2.p1;Parent=BSUD.5901.2.p1
contig_268	transdecoder	exon	390130	390301	.	+	.	ID=BSUD.5901.2.p1.exon7;Parent=BSUD.5901.2.p1
contig_268	transdecoder	CDS	390130	390301	.	+	0	ID=cds.BSUD.5901.2.p1;Parent=BSUD.5901.2.p1
contig_268	transdecoder	exon	390454	390569	.	+	.	ID=BSUD.5901.2.p1.exon8;Parent=BSUD.5901.2.p1
contig_268	transdecoder	CDS	390454	390569	.	+	2	ID=cds.BSUD.5901.2.p1;Parent=BSUD.5901.2.p1
contig_268	transdecoder	exon	391041	391148	.	+	.	ID=BSUD.5901.2.p1.exon9;Parent=BSUD.5901.2.p1
contig_268	transdecoder	CDS	391041	391148	.	+	0	ID=cds.BSUD.5901.2.p1;Parent=BSUD.5901.2.p1
contig_268	transdecoder	exon	392548	392845	.	+	.	ID=BSUD.5901.2.p1.exon10;Parent=BSUD.5901.2.p1
contig_268	transdecoder	CDS	392548	392845	.	+	0	ID=cds.BSUD.5901.2.p1;Parent=BSUD.5901.2.p1
contig_268	transdecoder	exon	393001	393284	.	+	.	ID=BSUD.5901.2.p1.exon11;Parent=BSUD.5901.2.p1
contig_268	transdecoder	CDS	393001	393284	.	+	2	ID=cds.BSUD.5901.2.p1;Parent=BSUD.5901.2.p1
contig_268	transdecoder	exon	393635	393748	.	+	.	ID=BSUD.5901.2.p1.exon12;Parent=BSUD.5901.2.p1
contig_268	transdecoder	CDS	393635	393748	.	+	0	ID=cds.BSUD.5901.2.p1;Parent=BSUD.5901.2.p1
contig_268	transdecoder	exon	395156	395710	.	+	.	ID=BSUD.5901.2.p1.exon13;Parent=BSUD.5901.2.p1
contig_268	transdecoder	CDS	395156	395284	.	+	0	ID=cds.BSUD.5901.2.p1;Parent=BSUD.5901.2.p1
contig_268	transdecoder	three_prime_UTR	395285	395710	.	+	.	ID=BSUD.5901.2.p1.utr3p1;Parent=BSUD.5901.2.p1
contig_268	tRNAscan-SE	pseudogene_tRNA	383521	383589	25.1	-	.	ID=contig_268.trna17;Name=contig_268.tRNA17-GlyTCC;isotype=Gly;anticodon=TCC;gene_biotype=pseudogene
contig_268	tRNAscan-SE	exon	383521	383589	.	-	.	ID=contig_268.trna17.exon1;Parent=contig_268.trna17
contig_268	transdecoder	gene	475148	541406	.	+	.	ID=BSUD.5902;Interpro=NA
contig_268	transdecoder	mRNA	475148	541406	.	+	.	ID=BSUD.5902.1.p1;Parent=BSUD.5902;Interpro=NA
contig_268	transdecoder	five_prime_UTR	475148	475322	.	+	.	ID=BSUD.5902.1.p1.utr5p1;Parent=BSUD.5902.1.p1
contig_268	transdecoder	exon	475148	475446	.	+	.	ID=BSUD.5902.1.p1.exon1;Parent=BSUD.5902.1.p1
contig_268	transdecoder	CDS	475323	475446	.	+	0	ID=cds.BSUD.5902.1.p1;Parent=BSUD.5902.1.p1
contig_268	transdecoder	exon	523945	524106	.	+	.	ID=BSUD.5902.1.p1.exon2;Parent=BSUD.5902.1.p1
contig_268	transdecoder	CDS	523945	524106	.	+	2	ID=cds.BSUD.5902.1.p1;Parent=BSUD.5902.1.p1
contig_268	transdecoder	exon	525454	525663	.	+	.	ID=BSUD.5902.1.p1.exon3;Parent=BSUD.5902.1.p1
contig_268	transdecoder	CDS	525454	525663	.	+	2	ID=cds.BSUD.5902.1.p1;Parent=BSUD.5902.1.p1
contig_268	transdecoder	exon	527292	527333	.	+	.	ID=BSUD.5902.1.p1.exon4;Parent=BSUD.5902.1.p1
contig_268	transdecoder	CDS	527292	527333	.	+	2	ID=cds.BSUD.5902.1.p1;Parent=BSUD.5902.1.p1
contig_268	transdecoder	exon	531960	532010	.	+	.	ID=BSUD.5902.1.p1.exon5;Parent=BSUD.5902.1.p1
contig_268	transdecoder	CDS	531960	532010	.	+	2	ID=cds.BSUD.5902.1.p1;Parent=BSUD.5902.1.p1
contig_268	transdecoder	exon	538052	538147	.	+	.	ID=BSUD.5902.1.p1.exon6;Parent=BSUD.5902.1.p1
contig_268	transdecoder	CDS	538052	538147	.	+	2	ID=cds.BSUD.5902.1.p1;Parent=BSUD.5902.1.p1
contig_268	transdecoder	exon	538724	538888	.	+	.	ID=BSUD.5902.1.p1.exon7;Parent=BSUD.5902.1.p1
contig_268	transdecoder	CDS	538724	538888	.	+	2	ID=cds.BSUD.5902.1.p1;Parent=BSUD.5902.1.p1
contig_268	transdecoder	exon	539138	541406	.	+	.	ID=BSUD.5902.1.p1.exon8;Parent=BSUD.5902.1.p1
contig_268	transdecoder	CDS	539138	539280	.	+	2	ID=cds.BSUD.5902.1.p1;Parent=BSUD.5902.1.p1
contig_268	transdecoder	three_prime_UTR	539281	541406	.	+	.	ID=BSUD.5902.1.p1.utr3p1;Parent=BSUD.5902.1.p1
contig_268	transdecoder	gene	550917	575099	.	+	.	ID=BSUD.5903;Interpro=IPR027417 (P-loop containing nucleoside triphosphate hydrolase)
contig_268	transdecoder	mRNA	550917	575099	.	+	.	ID=BSUD.5903.1.p1;Parent=BSUD.5903;Interpro=IPR027417 (P-loop containing nucleoside triphosphate hydrolase)
contig_268	transdecoder	five_prime_UTR	550917	551365	.	+	.	ID=BSUD.5903.1.p1.utr5p1;Parent=BSUD.5903.1.p1
contig_268	transdecoder	five_prime_UTR	553545	553654	.	+	.	ID=BSUD.5903.1.p1.utr5p2;Parent=BSUD.5903.1.p1
contig_268	transdecoder	exon	550917	551365	.	+	.	ID=BSUD.5903.1.p1.exon1;Parent=BSUD.5903.1.p1
contig_268	transdecoder	exon	553545	553835	.	+	.	ID=BSUD.5903.1.p1.exon2;Parent=BSUD.5903.1.p1
contig_268	transdecoder	CDS	553655	553835	.	+	0	ID=cds.BSUD.5903.1.p1;Parent=BSUD.5903.1.p1
contig_268	transdecoder	exon	554352	554445	.	+	.	ID=BSUD.5903.1.p1.exon3;Parent=BSUD.5903.1.p1
contig_268	transdecoder	CDS	554352	554445	.	+	2	ID=cds.BSUD.5903.1.p1;Parent=BSUD.5903.1.p1
contig_268	transdecoder	exon	554797	554876	.	+	.	ID=BSUD.5903.1.p1.exon4;Parent=BSUD.5903.1.p1
contig_268	transdecoder	CDS	554797	554876	.	+	1	ID=cds.BSUD.5903.1.p1;Parent=BSUD.5903.1.p1
contig_268	transdecoder	exon	556512	556621	.	+	.	ID=BSUD.5903.1.p1.exon5;Parent=BSUD.5903.1.p1
contig_268	transdecoder	CDS	556512	556621	.	+	2	ID=cds.BSUD.5903.1.p1;Parent=BSUD.5903.1.p1
contig_268	transdecoder	exon	560032	560277	.	+	.	ID=BSUD.5903.1.p1.exon6;Parent=BSUD.5903.1.p1
contig_268	transdecoder	CDS	560032	560277	.	+	0	ID=cds.BSUD.5903.1.p1;Parent=BSUD.5903.1.p1
contig_268	transdecoder	exon	562126	562274	.	+	.	ID=BSUD.5903.1.p1.exon7;Parent=BSUD.5903.1.p1
contig_268	transdecoder	CDS	562126	562274	.	+	0	ID=cds.BSUD.5903.1.p1;Parent=BSUD.5903.1.p1
contig_268	transdecoder	exon	563515	563613	.	+	.	ID=BSUD.5903.1.p1.exon8;Parent=BSUD.5903.1.p1
contig_268	transdecoder	CDS	563515	563613	.	+	1	ID=cds.BSUD.5903.1.p1;Parent=BSUD.5903.1.p1
contig_268	transdecoder	exon	564000	564115	.	+	.	ID=BSUD.5903.1.p1.exon9;Parent=BSUD.5903.1.p1
contig_268	transdecoder	CDS	564000	564115	.	+	1	ID=cds.BSUD.5903.1.p1;Parent=BSUD.5903.1.p1
contig_268	transdecoder	exon	565256	565360	.	+	.	ID=BSUD.5903.1.p1.exon10;Parent=BSUD.5903.1.p1
contig_268	transdecoder	CDS	565256	565360	.	+	2	ID=cds.BSUD.5903.1.p1;Parent=BSUD.5903.1.p1
contig_268	transdecoder	exon	568053	568306	.	+	.	ID=BSUD.5903.1.p1.exon11;Parent=BSUD.5903.1.p1
contig_268	transdecoder	CDS	568053	568306	.	+	2	ID=cds.BSUD.5903.1.p1;Parent=BSUD.5903.1.p1
contig_268	transdecoder	exon	569756	569842	.	+	.	ID=BSUD.5903.1.p1.exon12;Parent=BSUD.5903.1.p1
contig_268	transdecoder	CDS	569756	569842	.	+	0	ID=cds.BSUD.5903.1.p1;Parent=BSUD.5903.1.p1
contig_268	transdecoder	exon	570369	570702	.	+	.	ID=BSUD.5903.1.p1.exon13;Parent=BSUD.5903.1.p1
contig_268	transdecoder	CDS	570369	570702	.	+	0	ID=cds.BSUD.5903.1.p1;Parent=BSUD.5903.1.p1
contig_268	transdecoder	exon	570892	571037	.	+	.	ID=BSUD.5903.1.p1.exon14;Parent=BSUD.5903.1.p1
contig_268	transdecoder	CDS	570892	571037	.	+	2	ID=cds.BSUD.5903.1.p1;Parent=BSUD.5903.1.p1
contig_268	transdecoder	exon	571818	575099	.	+	.	ID=BSUD.5903.1.p1.exon15;Parent=BSUD.5903.1.p1
contig_268	transdecoder	CDS	571818	572435	.	+	0	ID=cds.BSUD.5903.1.p1;Parent=BSUD.5903.1.p1
contig_268	transdecoder	three_prime_UTR	572436	575099	.	+	.	ID=BSUD.5903.1.p1.utr3p1;Parent=BSUD.5903.1.p1
contig_268	transdecoder	mRNA	550947	575099	.	+	.	ID=BSUD.5903.2.p1;Parent=BSUD.5903;Interpro=IPR027417 (P-loop containing nucleoside triphosphate hydrolase)
contig_268	transdecoder	five_prime_UTR	550947	551065	.	+	.	ID=BSUD.5903.2.p1.utr5p1;Parent=BSUD.5903.2.p1
contig_268	transdecoder	five_prime_UTR	553545	553654	.	+	.	ID=BSUD.5903.2.p1.utr5p2;Parent=BSUD.5903.2.p1
contig_268	transdecoder	exon	550947	551065	.	+	.	ID=BSUD.5903.2.p1.exon1;Parent=BSUD.5903.2.p1
contig_268	transdecoder	exon	553545	553835	.	+	.	ID=BSUD.5903.2.p1.exon2;Parent=BSUD.5903.2.p1
contig_268	transdecoder	CDS	553655	553835	.	+	0	ID=cds.BSUD.5903.2.p1;Parent=BSUD.5903.2.p1
contig_268	transdecoder	exon	554352	554445	.	+	.	ID=BSUD.5903.2.p1.exon3;Parent=BSUD.5903.2.p1
contig_268	transdecoder	CDS	554352	554445	.	+	2	ID=cds.BSUD.5903.2.p1;Parent=BSUD.5903.2.p1
contig_268	transdecoder	exon	554797	554876	.	+	.	ID=BSUD.5903.2.p1.exon4;Parent=BSUD.5903.2.p1
contig_268	transdecoder	CDS	554797	554876	.	+	1	ID=cds.BSUD.5903.2.p1;Parent=BSUD.5903.2.p1
contig_268	transdecoder	exon	556512	556621	.	+	.	ID=BSUD.5903.2.p1.exon5;Parent=BSUD.5903.2.p1
contig_268	transdecoder	CDS	556512	556621	.	+	2	ID=cds.BSUD.5903.2.p1;Parent=BSUD.5903.2.p1
contig_268	transdecoder	exon	560032	560277	.	+	.	ID=BSUD.5903.2.p1.exon6;Parent=BSUD.5903.2.p1
contig_268	transdecoder	CDS	560032	560277	.	+	0	ID=cds.BSUD.5903.2.p1;Parent=BSUD.5903.2.p1
contig_268	transdecoder	exon	562126	562274	.	+	.	ID=BSUD.5903.2.p1.exon7;Parent=BSUD.5903.2.p1
contig_268	transdecoder	CDS	562126	562274	.	+	0	ID=cds.BSUD.5903.2.p1;Parent=BSUD.5903.2.p1
contig_268	transdecoder	exon	563515	563613	.	+	.	ID=BSUD.5903.2.p1.exon8;Parent=BSUD.5903.2.p1
contig_268	transdecoder	CDS	563515	563613	.	+	1	ID=cds.BSUD.5903.2.p1;Parent=BSUD.5903.2.p1
contig_268	transdecoder	exon	564000	564115	.	+	.	ID=BSUD.5903.2.p1.exon9;Parent=BSUD.5903.2.p1
contig_268	transdecoder	CDS	564000	564115	.	+	1	ID=cds.BSUD.5903.2.p1;Parent=BSUD.5903.2.p1
contig_268	transdecoder	exon	565256	565360	.	+	.	ID=BSUD.5903.2.p1.exon10;Parent=BSUD.5903.2.p1
contig_268	transdecoder	CDS	565256	565360	.	+	2	ID=cds.BSUD.5903.2.p1;Parent=BSUD.5903.2.p1
contig_268	transdecoder	exon	568053	568306	.	+	.	ID=BSUD.5903.2.p1.exon11;Parent=BSUD.5903.2.p1
contig_268	transdecoder	CDS	568053	568306	.	+	2	ID=cds.BSUD.5903.2.p1;Parent=BSUD.5903.2.p1
contig_268	transdecoder	exon	569756	569842	.	+	.	ID=BSUD.5903.2.p1.exon12;Parent=BSUD.5903.2.p1
contig_268	transdecoder	CDS	569756	569842	.	+	0	ID=cds.BSUD.5903.2.p1;Parent=BSUD.5903.2.p1
```
