## Supplementary File 1 for "The genome and transcriptome of the snail *Biomphalaria sudanica s.l.*: Immune gene diversification and highly polymorphic genomic regions in an important African vector of *Schistosoma mansoni*": Supp_File_1_Bsudanica_Anotation_Full.gff (part 19 of 103)

```
contig_268	transdecoder	exon	570369	570702	.	+	.	ID=BSUD.5903.2.p1.exon13;Parent=BSUD.5903.2.p1
contig_268	transdecoder	CDS	570369	570702	.	+	0	ID=cds.BSUD.5903.2.p1;Parent=BSUD.5903.2.p1
contig_268	transdecoder	exon	570892	571037	.	+	.	ID=BSUD.5903.2.p1.exon14;Parent=BSUD.5903.2.p1
contig_268	transdecoder	CDS	570892	571037	.	+	2	ID=cds.BSUD.5903.2.p1;Parent=BSUD.5903.2.p1
contig_268	transdecoder	exon	571818	575099	.	+	.	ID=BSUD.5903.2.p1.exon15;Parent=BSUD.5903.2.p1
contig_268	transdecoder	CDS	571818	572435	.	+	0	ID=cds.BSUD.5903.2.p1;Parent=BSUD.5903.2.p1
contig_268	transdecoder	three_prime_UTR	572436	575099	.	+	.	ID=BSUD.5903.2.p1.utr3p1;Parent=BSUD.5903.2.p1
contig_268	transdecoder	gene	575965	579739	.	-	.	ID=BSUD.5904;Interpro=IPR003690 (Transcription termination factor, mitochondrial/chloroplastic)---IPR038538 (MTERF superfamily, mitochondrial/chloroplastic)
contig_268	transdecoder	mRNA	575965	579739	.	-	.	ID=BSUD.5904.1.p1;Parent=BSUD.5904;Interpro=IPR003690 (Transcription termination factor, mitochondrial/chloroplastic)---IPR038538 (MTERF superfamily, mitochondrial/chloroplastic)
contig_268	transdecoder	five_prime_UTR	579359	579739	.	-	.	ID=BSUD.5904.1.p1.utr5p1;Parent=BSUD.5904.1.p1
contig_268	transdecoder	exon	579038	579739	.	-	.	ID=BSUD.5904.1.p1.exon1;Parent=BSUD.5904.1.p1
contig_268	transdecoder	CDS	579038	579358	.	-	0	ID=cds.BSUD.5904.1.p1;Parent=BSUD.5904.1.p1
contig_268	transdecoder	exon	575965	576874	.	-	.	ID=BSUD.5904.1.p1.exon2;Parent=BSUD.5904.1.p1
contig_268	transdecoder	CDS	576116	576874	.	-	0	ID=cds.BSUD.5904.1.p1;Parent=BSUD.5904.1.p1
contig_268	transdecoder	three_prime_UTR	575965	576115	.	-	.	ID=BSUD.5904.1.p1.utr3p1;Parent=BSUD.5904.1.p1
contig_268	transdecoder	gene	579799	586735	.	+	.	ID=BSUD.5905;Interpro=IPR000789 (Cyclin-dependent kinase, regulatory subunit)---IPR036858 (Cyclin-dependent kinase, regulatory subunit superfamily)
contig_268	transdecoder	mRNA	579799	586735	.	+	.	ID=BSUD.5905.1.p1;Parent=BSUD.5905;Interpro=IPR000789 (Cyclin-dependent kinase, regulatory subunit)---IPR036858 (Cyclin-dependent kinase, regulatory subunit superfamily)
contig_268	transdecoder	five_prime_UTR	579799	579987	.	+	.	ID=BSUD.5905.1.p1.utr5p1;Parent=BSUD.5905.1.p1
contig_268	transdecoder	five_prime_UTR	584075	584119	.	+	.	ID=BSUD.5905.1.p1.utr5p2;Parent=BSUD.5905.1.p1
contig_268	transdecoder	exon	579799	579987	.	+	.	ID=BSUD.5905.1.p1.exon1;Parent=BSUD.5905.1.p1
contig_268	transdecoder	exon	584075	584178	.	+	.	ID=BSUD.5905.1.p1.exon2;Parent=BSUD.5905.1.p1
contig_268	transdecoder	CDS	584120	584178	.	+	0	ID=cds.BSUD.5905.1.p1;Parent=BSUD.5905.1.p1
contig_268	transdecoder	exon	584467	584594	.	+	.	ID=BSUD.5905.1.p1.exon3;Parent=BSUD.5905.1.p1
contig_268	transdecoder	CDS	584467	584594	.	+	1	ID=cds.BSUD.5905.1.p1;Parent=BSUD.5905.1.p1
contig_268	transdecoder	exon	586147	586735	.	+	.	ID=BSUD.5905.1.p1.exon4;Parent=BSUD.5905.1.p1
contig_268	transdecoder	CDS	586147	586244	.	+	2	ID=cds.BSUD.5905.1.p1;Parent=BSUD.5905.1.p1
contig_268	transdecoder	three_prime_UTR	586245	586735	.	+	.	ID=BSUD.5905.1.p1.utr3p1;Parent=BSUD.5905.1.p1
contig_268	transdecoder	gene	586893	813483	.	-	.	ID=BSUD.5906;Interpro=IPR003598 (Immunoglobulin subtype 2)---IPR003599 (Immunoglobulin subtype)---IPR003961 (Fibronectin type III)---IPR007110 (Immunoglobulin-like domain)---IPR013098 (Immunoglobulin I-set)---IPR013162 (CD80-like, immunoglobulin C2-set)---IPR013783 (Immunoglobulin-like fold)---IPR036116 (Fibronectin type III superfamily)---IPR036179 (Immunoglobulin-like domain superfamily)
contig_268	transdecoder	mRNA	586893	634639	.	-	.	ID=BSUD.5906.1.p1;Parent=BSUD.5906;Interpro=IPR003598 (Immunoglobulin subtype 2)---IPR003599 (Immunoglobulin subtype)---IPR003961 (Fibronectin type III)---IPR007110 (Immunoglobulin-like domain)---IPR013098 (Immunoglobulin I-set)---IPR013162 (CD80-like, immunoglobulin C2-set)---IPR013783 (Immunoglobulin-like fold)---IPR036116 (Fibronectin type III superfamily)---IPR036179 (Immunoglobulin-like domain superfamily)
contig_268	transdecoder	five_prime_UTR	634522	634639	.	-	.	ID=BSUD.5906.1.p1.utr5p1;Parent=BSUD.5906.1.p1
contig_268	transdecoder	five_prime_UTR	633564	633621	.	-	.	ID=BSUD.5906.1.p1.utr5p2;Parent=BSUD.5906.1.p1
contig_268	transdecoder	five_prime_UTR	614089	614218	.	-	.	ID=BSUD.5906.1.p1.utr5p3;Parent=BSUD.5906.1.p1
contig_268	transdecoder	exon	634522	634639	.	-	.	ID=BSUD.5906.1.p1.exon1;Parent=BSUD.5906.1.p1
contig_268	transdecoder	exon	633564	633621	.	-	.	ID=BSUD.5906.1.p1.exon2;Parent=BSUD.5906.1.p1
contig_268	transdecoder	exon	614046	614218	.	-	.	ID=BSUD.5906.1.p1.exon3;Parent=BSUD.5906.1.p1
contig_268	transdecoder	CDS	614046	614088	.	-	0	ID=cds.BSUD.5906.1.p1;Parent=BSUD.5906.1.p1
contig_268	transdecoder	exon	612024	612161	.	-	.	ID=BSUD.5906.1.p1.exon4;Parent=BSUD.5906.1.p1
contig_268	transdecoder	CDS	612024	612161	.	-	2	ID=cds.BSUD.5906.1.p1;Parent=BSUD.5906.1.p1
contig_268	transdecoder	exon	610698	610874	.	-	.	ID=BSUD.5906.1.p1.exon5;Parent=BSUD.5906.1.p1
contig_268	transdecoder	CDS	610698	610874	.	-	2	ID=cds.BSUD.5906.1.p1;Parent=BSUD.5906.1.p1
contig_268	transdecoder	exon	609755	609900	.	-	.	ID=BSUD.5906.1.p1.exon6;Parent=BSUD.5906.1.p1
contig_268	transdecoder	CDS	609755	609900	.	-	2	ID=cds.BSUD.5906.1.p1;Parent=BSUD.5906.1.p1
contig_268	transdecoder	exon	609334	609520	.	-	.	ID=BSUD.5906.1.p1.exon7;Parent=BSUD.5906.1.p1
contig_268	transdecoder	CDS	609334	609520	.	-	0	ID=cds.BSUD.5906.1.p1;Parent=BSUD.5906.1.p1
contig_268	transdecoder	exon	608399	608686	.	-	.	ID=BSUD.5906.1.p1.exon8;Parent=BSUD.5906.1.p1
contig_268	transdecoder	CDS	608399	608686	.	-	2	ID=cds.BSUD.5906.1.p1;Parent=BSUD.5906.1.p1
contig_268	transdecoder	exon	607359	607511	.	-	.	ID=BSUD.5906.1.p1.exon9;Parent=BSUD.5906.1.p1
contig_268	transdecoder	CDS	607359	607511	.	-	2	ID=cds.BSUD.5906.1.p1;Parent=BSUD.5906.1.p1
contig_268	transdecoder	exon	606675	606836	.	-	.	ID=BSUD.5906.1.p1.exon10;Parent=BSUD.5906.1.p1
contig_268	transdecoder	CDS	606675	606836	.	-	2	ID=cds.BSUD.5906.1.p1;Parent=BSUD.5906.1.p1
contig_268	transdecoder	exon	605973	606098	.	-	.	ID=BSUD.5906.1.p1.exon11;Parent=BSUD.5906.1.p1
contig_268	transdecoder	CDS	605973	606098	.	-	2	ID=cds.BSUD.5906.1.p1;Parent=BSUD.5906.1.p1
contig_268	transdecoder	exon	605645	605815	.	-	.	ID=BSUD.5906.1.p1.exon12;Parent=BSUD.5906.1.p1
contig_268	transdecoder	CDS	605645	605815	.	-	2	ID=cds.BSUD.5906.1.p1;Parent=BSUD.5906.1.p1
contig_268	transdecoder	exon	604205	604507	.	-	.	ID=BSUD.5906.1.p1.exon13;Parent=BSUD.5906.1.p1
contig_268	transdecoder	CDS	604205	604507	.	-	2	ID=cds.BSUD.5906.1.p1;Parent=BSUD.5906.1.p1
contig_268	transdecoder	exon	603406	603681	.	-	.	ID=BSUD.5906.1.p1.exon14;Parent=BSUD.5906.1.p1
contig_268	transdecoder	CDS	603406	603681	.	-	2	ID=cds.BSUD.5906.1.p1;Parent=BSUD.5906.1.p1
contig_268	transdecoder	exon	602297	602575	.	-	.	ID=BSUD.5906.1.p1.exon15;Parent=BSUD.5906.1.p1
contig_268	transdecoder	CDS	602297	602575	.	-	2	ID=cds.BSUD.5906.1.p1;Parent=BSUD.5906.1.p1
contig_268	transdecoder	exon	601835	601953	.	-	.	ID=BSUD.5906.1.p1.exon16;Parent=BSUD.5906.1.p1
contig_268	transdecoder	CDS	601835	601953	.	-	2	ID=cds.BSUD.5906.1.p1;Parent=BSUD.5906.1.p1
contig_268	transdecoder	exon	601308	601488	.	-	.	ID=BSUD.5906.1.p1.exon17;Parent=BSUD.5906.1.p1
contig_268	transdecoder	CDS	601308	601488	.	-	0	ID=cds.BSUD.5906.1.p1;Parent=BSUD.5906.1.p1
contig_268	transdecoder	exon	600628	600816	.	-	.	ID=BSUD.5906.1.p1.exon18;Parent=BSUD.5906.1.p1
contig_268	transdecoder	CDS	600628	600816	.	-	2	ID=cds.BSUD.5906.1.p1;Parent=BSUD.5906.1.p1
contig_268	transdecoder	exon	599162	599260	.	-	.	ID=BSUD.5906.1.p1.exon19;Parent=BSUD.5906.1.p1
contig_268	transdecoder	CDS	599162	599260	.	-	2	ID=cds.BSUD.5906.1.p1;Parent=BSUD.5906.1.p1
contig_268	transdecoder	exon	598510	598671	.	-	.	ID=BSUD.5906.1.p1.exon20;Parent=BSUD.5906.1.p1
contig_268	transdecoder	CDS	598510	598671	.	-	2	ID=cds.BSUD.5906.1.p1;Parent=BSUD.5906.1.p1
contig_268	transdecoder	exon	597870	598030	.	-	.	ID=BSUD.5906.1.p1.exon21;Parent=BSUD.5906.1.p1
contig_268	transdecoder	CDS	597870	598030	.	-	2	ID=cds.BSUD.5906.1.p1;Parent=BSUD.5906.1.p1
contig_268	transdecoder	exon	596613	596726	.	-	.	ID=BSUD.5906.1.p1.exon22;Parent=BSUD.5906.1.p1
contig_268	transdecoder	CDS	596613	596726	.	-	0	ID=cds.BSUD.5906.1.p1;Parent=BSUD.5906.1.p1
contig_268	transdecoder	exon	595259	595382	.	-	.	ID=BSUD.5906.1.p1.exon23;Parent=BSUD.5906.1.p1
contig_268	transdecoder	CDS	595259	595382	.	-	0	ID=cds.BSUD.5906.1.p1;Parent=BSUD.5906.1.p1
contig_268	transdecoder	exon	594991	595088	.	-	.	ID=BSUD.5906.1.p1.exon24;Parent=BSUD.5906.1.p1
contig_268	transdecoder	CDS	594991	595088	.	-	2	ID=cds.BSUD.5906.1.p1;Parent=BSUD.5906.1.p1
contig_268	transdecoder	exon	594328	594517	.	-	.	ID=BSUD.5906.1.p1.exon25;Parent=BSUD.5906.1.p1
contig_268	transdecoder	CDS	594328	594517	.	-	0	ID=cds.BSUD.5906.1.p1;Parent=BSUD.5906.1.p1
contig_268	transdecoder	exon	586893	594057	.	-	.	ID=BSUD.5906.1.p1.exon26;Parent=BSUD.5906.1.p1
contig_268	transdecoder	CDS	593939	594057	.	-	2	ID=cds.BSUD.5906.1.p1;Parent=BSUD.5906.1.p1
contig_268	transdecoder	three_prime_UTR	586893	593938	.	-	.	ID=BSUD.5906.1.p1.utr3p1;Parent=BSUD.5906.1.p1
contig_268	transdecoder	mRNA	590547	634639	.	-	.	ID=BSUD.5906.2.p1;Parent=BSUD.5906;Interpro=IPR003598 (Immunoglobulin subtype 2)---IPR003599 (Immunoglobulin subtype)---IPR003961 (Fibronectin type III)---IPR007110 (Immunoglobulin-like domain)---IPR013098 (Immunoglobulin I-set)---IPR013162 (CD80-like, immunoglobulin C2-set)---IPR013783 (Immunoglobulin-like fold)---IPR036116 (Fibronectin type III superfamily)---IPR036179 (Immunoglobulin-like domain superfamily)
contig_268	transdecoder	five_prime_UTR	634522	634639	.	-	.	ID=BSUD.5906.2.p1.utr5p1;Parent=BSUD.5906.2.p1
contig_268	transdecoder	five_prime_UTR	633564	633621	.	-	.	ID=BSUD.5906.2.p1.utr5p2;Parent=BSUD.5906.2.p1
contig_268	transdecoder	five_prime_UTR	614089	614218	.	-	.	ID=BSUD.5906.2.p1.utr5p3;Parent=BSUD.5906.2.p1
contig_268	transdecoder	exon	634522	634639	.	-	.	ID=BSUD.5906.2.p1.exon1;Parent=BSUD.5906.2.p1
contig_268	transdecoder	exon	633564	633621	.	-	.	ID=BSUD.5906.2.p1.exon2;Parent=BSUD.5906.2.p1
contig_268	transdecoder	exon	614046	614218	.	-	.	ID=BSUD.5906.2.p1.exon3;Parent=BSUD.5906.2.p1
contig_268	transdecoder	CDS	614046	614088	.	-	0	ID=cds.BSUD.5906.2.p1;Parent=BSUD.5906.2.p1
contig_268	transdecoder	exon	612024	612161	.	-	.	ID=BSUD.5906.2.p1.exon4;Parent=BSUD.5906.2.p1
contig_268	transdecoder	CDS	612024	612161	.	-	2	ID=cds.BSUD.5906.2.p1;Parent=BSUD.5906.2.p1
contig_268	transdecoder	exon	610698	610874	.	-	.	ID=BSUD.5906.2.p1.exon5;Parent=BSUD.5906.2.p1
contig_268	transdecoder	CDS	610698	610874	.	-	2	ID=cds.BSUD.5906.2.p1;Parent=BSUD.5906.2.p1
contig_268	transdecoder	exon	609755	609900	.	-	.	ID=BSUD.5906.2.p1.exon6;Parent=BSUD.5906.2.p1
contig_268	transdecoder	CDS	609755	609900	.	-	2	ID=cds.BSUD.5906.2.p1;Parent=BSUD.5906.2.p1
contig_268	transdecoder	exon	609334	609520	.	-	.	ID=BSUD.5906.2.p1.exon7;Parent=BSUD.5906.2.p1
contig_268	transdecoder	CDS	609334	609520	.	-	0	ID=cds.BSUD.5906.2.p1;Parent=BSUD.5906.2.p1
contig_268	transdecoder	exon	608399	608686	.	-	.	ID=BSUD.5906.2.p1.exon8;Parent=BSUD.5906.2.p1
contig_268	transdecoder	CDS	608399	608686	.	-	2	ID=cds.BSUD.5906.2.p1;Parent=BSUD.5906.2.p1
contig_268	transdecoder	exon	607359	607511	.	-	.	ID=BSUD.5906.2.p1.exon9;Parent=BSUD.5906.2.p1
contig_268	transdecoder	CDS	607359	607511	.	-	2	ID=cds.BSUD.5906.2.p1;Parent=BSUD.5906.2.p1
contig_268	transdecoder	exon	606675	606836	.	-	.	ID=BSUD.5906.2.p1.exon10;Parent=BSUD.5906.2.p1
contig_268	transdecoder	CDS	606675	606836	.	-	2	ID=cds.BSUD.5906.2.p1;Parent=BSUD.5906.2.p1
contig_268	transdecoder	exon	605973	606098	.	-	.	ID=BSUD.5906.2.p1.exon11;Parent=BSUD.5906.2.p1
contig_268	transdecoder	CDS	605973	606098	.	-	2	ID=cds.BSUD.5906.2.p1;Parent=BSUD.5906.2.p1
contig_268	transdecoder	exon	605645	605815	.	-	.	ID=BSUD.5906.2.p1.exon12;Parent=BSUD.5906.2.p1
contig_268	transdecoder	CDS	605645	605815	.	-	2	ID=cds.BSUD.5906.2.p1;Parent=BSUD.5906.2.p1
contig_268	transdecoder	exon	604205	604507	.	-	.	ID=BSUD.5906.2.p1.exon13;Parent=BSUD.5906.2.p1
contig_268	transdecoder	CDS	604205	604507	.	-	2	ID=cds.BSUD.5906.2.p1;Parent=BSUD.5906.2.p1
contig_268	transdecoder	exon	603406	603681	.	-	.	ID=BSUD.5906.2.p1.exon14;Parent=BSUD.5906.2.p1
contig_268	transdecoder	CDS	603406	603681	.	-	2	ID=cds.BSUD.5906.2.p1;Parent=BSUD.5906.2.p1
contig_268	transdecoder	exon	602297	602575	.	-	.	ID=BSUD.5906.2.p1.exon15;Parent=BSUD.5906.2.p1
contig_268	transdecoder	CDS	602297	602575	.	-	2	ID=cds.BSUD.5906.2.p1;Parent=BSUD.5906.2.p1
contig_268	transdecoder	exon	601835	601953	.	-	.	ID=BSUD.5906.2.p1.exon16;Parent=BSUD.5906.2.p1
contig_268	transdecoder	CDS	601835	601953	.	-	2	ID=cds.BSUD.5906.2.p1;Parent=BSUD.5906.2.p1
contig_268	transdecoder	exon	601308	601488	.	-	.	ID=BSUD.5906.2.p1.exon17;Parent=BSUD.5906.2.p1
contig_268	transdecoder	CDS	601308	601488	.	-	0	ID=cds.BSUD.5906.2.p1;Parent=BSUD.5906.2.p1
contig_268	transdecoder	exon	600628	600816	.	-	.	ID=BSUD.5906.2.p1.exon18;Parent=BSUD.5906.2.p1
contig_268	transdecoder	CDS	600628	600816	.	-	2	ID=cds.BSUD.5906.2.p1;Parent=BSUD.5906.2.p1
contig_268	transdecoder	exon	599162	599260	.	-	.	ID=BSUD.5906.2.p1.exon19;Parent=BSUD.5906.2.p1
contig_268	transdecoder	CDS	599162	599260	.	-	2	ID=cds.BSUD.5906.2.p1;Parent=BSUD.5906.2.p1
contig_268	transdecoder	exon	598510	598671	.	-	.	ID=BSUD.5906.2.p1.exon20;Parent=BSUD.5906.2.p1
contig_268	transdecoder	CDS	598510	598671	.	-	2	ID=cds.BSUD.5906.2.p1;Parent=BSUD.5906.2.p1
contig_268	transdecoder	exon	597870	598030	.	-	.	ID=BSUD.5906.2.p1.exon21;Parent=BSUD.5906.2.p1
contig_268	transdecoder	CDS	597870	598030	.	-	2	ID=cds.BSUD.5906.2.p1;Parent=BSUD.5906.2.p1
contig_268	transdecoder	exon	596613	596726	.	-	.	ID=BSUD.5906.2.p1.exon22;Parent=BSUD.5906.2.p1
contig_268	transdecoder	CDS	596613	596726	.	-	0	ID=cds.BSUD.5906.2.p1;Parent=BSUD.5906.2.p1
contig_268	transdecoder	exon	595259	595418	.	-	.	ID=BSUD.5906.2.p1.exon23;Parent=BSUD.5906.2.p1
contig_268	transdecoder	CDS	595259	595418	.	-	0	ID=cds.BSUD.5906.2.p1;Parent=BSUD.5906.2.p1
contig_268	transdecoder	exon	594991	595088	.	-	.	ID=BSUD.5906.2.p1.exon24;Parent=BSUD.5906.2.p1
contig_268	transdecoder	CDS	594991	595088	.	-	2	ID=cds.BSUD.5906.2.p1;Parent=BSUD.5906.2.p1
contig_268	transdecoder	exon	594328	594517	.	-	.	ID=BSUD.5906.2.p1.exon25;Parent=BSUD.5906.2.p1
contig_268	transdecoder	CDS	594328	594517	.	-	0	ID=cds.BSUD.5906.2.p1;Parent=BSUD.5906.2.p1
contig_268	transdecoder	exon	590547	594057	.	-	.	ID=BSUD.5906.2.p1.exon26;Parent=BSUD.5906.2.p1
contig_268	transdecoder	CDS	593939	594057	.	-	2	ID=cds.BSUD.5906.2.p1;Parent=BSUD.5906.2.p1
contig_268	transdecoder	three_prime_UTR	590547	593938	.	-	.	ID=BSUD.5906.2.p1.utr3p1;Parent=BSUD.5906.2.p1
contig_268	transdecoder	mRNA	590547	687706	.	-	.	ID=BSUD.5906.3.p1;Parent=BSUD.5906;Interpro=IPR003598 (Immunoglobulin subtype 2)---IPR003599 (Immunoglobulin subtype)---IPR003961 (Fibronectin type III)---IPR007110 (Immunoglobulin-like domain)---IPR013098 (Immunoglobulin I-set)---IPR013162 (CD80-like, immunoglobulin C2-set)---IPR013783 (Immunoglobulin-like fold)---IPR036116 (Fibronectin type III superfamily)---IPR036179 (Immunoglobulin-like domain superfamily)
contig_268	transdecoder	five_prime_UTR	687556	687706	.	-	.	ID=BSUD.5906.3.p1.utr5p1;Parent=BSUD.5906.3.p1
contig_268	transdecoder	five_prime_UTR	682762	682886	.	-	.	ID=BSUD.5906.3.p1.utr5p2;Parent=BSUD.5906.3.p1
contig_268	transdecoder	five_prime_UTR	633564	633621	.	-	.	ID=BSUD.5906.3.p1.utr5p3;Parent=BSUD.5906.3.p1
contig_268	transdecoder	five_prime_UTR	614089	614218	.	-	.	ID=BSUD.5906.3.p1.utr5p4;Parent=BSUD.5906.3.p1
contig_268	transdecoder	exon	687556	687706	.	-	.	ID=BSUD.5906.3.p1.exon1;Parent=BSUD.5906.3.p1
contig_268	transdecoder	exon	682762	682886	.	-	.	ID=BSUD.5906.3.p1.exon2;Parent=BSUD.5906.3.p1
contig_268	transdecoder	exon	633564	633621	.	-	.	ID=BSUD.5906.3.p1.exon3;Parent=BSUD.5906.3.p1
contig_268	transdecoder	exon	614046	614218	.	-	.	ID=BSUD.5906.3.p1.exon4;Parent=BSUD.5906.3.p1
contig_268	transdecoder	CDS	614046	614088	.	-	0	ID=cds.BSUD.5906.3.p1;Parent=BSUD.5906.3.p1
contig_268	transdecoder	exon	612024	612161	.	-	.	ID=BSUD.5906.3.p1.exon5;Parent=BSUD.5906.3.p1
contig_268	transdecoder	CDS	612024	612161	.	-	2	ID=cds.BSUD.5906.3.p1;Parent=BSUD.5906.3.p1
contig_268	transdecoder	exon	610698	610874	.	-	.	ID=BSUD.5906.3.p1.exon6;Parent=BSUD.5906.3.p1
contig_268	transdecoder	CDS	610698	610874	.	-	2	ID=cds.BSUD.5906.3.p1;Parent=BSUD.5906.3.p1
contig_268	transdecoder	exon	609755	609900	.	-	.	ID=BSUD.5906.3.p1.exon7;Parent=BSUD.5906.3.p1
contig_268	transdecoder	CDS	609755	609900	.	-	2	ID=cds.BSUD.5906.3.p1;Parent=BSUD.5906.3.p1
contig_268	transdecoder	exon	609334	609520	.	-	.	ID=BSUD.5906.3.p1.exon8;Parent=BSUD.5906.3.p1
contig_268	transdecoder	CDS	609334	609520	.	-	0	ID=cds.BSUD.5906.3.p1;Parent=BSUD.5906.3.p1
contig_268	transdecoder	exon	608399	608686	.	-	.	ID=BSUD.5906.3.p1.exon9;Parent=BSUD.5906.3.p1
contig_268	transdecoder	CDS	608399	608686	.	-	2	ID=cds.BSUD.5906.3.p1;Parent=BSUD.5906.3.p1
contig_268	transdecoder	exon	607359	607511	.	-	.	ID=BSUD.5906.3.p1.exon10;Parent=BSUD.5906.3.p1
contig_268	transdecoder	CDS	607359	607511	.	-	2	ID=cds.BSUD.5906.3.p1;Parent=BSUD.5906.3.p1
contig_268	transdecoder	exon	606675	606836	.	-	.	ID=BSUD.5906.3.p1.exon11;Parent=BSUD.5906.3.p1
contig_268	transdecoder	CDS	606675	606836	.	-	2	ID=cds.BSUD.5906.3.p1;Parent=BSUD.5906.3.p1
contig_268	transdecoder	exon	605973	606098	.	-	.	ID=BSUD.5906.3.p1.exon12;Parent=BSUD.5906.3.p1
contig_268	transdecoder	CDS	605973	606098	.	-	2	ID=cds.BSUD.5906.3.p1;Parent=BSUD.5906.3.p1
contig_268	transdecoder	exon	605645	605815	.	-	.	ID=BSUD.5906.3.p1.exon13;Parent=BSUD.5906.3.p1
contig_268	transdecoder	CDS	605645	605815	.	-	2	ID=cds.BSUD.5906.3.p1;Parent=BSUD.5906.3.p1
contig_268	transdecoder	exon	604205	604507	.	-	.	ID=BSUD.5906.3.p1.exon14;Parent=BSUD.5906.3.p1
contig_268	transdecoder	CDS	604205	604507	.	-	2	ID=cds.BSUD.5906.3.p1;Parent=BSUD.5906.3.p1
contig_268	transdecoder	exon	603406	603681	.	-	.	ID=BSUD.5906.3.p1.exon15;Parent=BSUD.5906.3.p1
contig_268	transdecoder	CDS	603406	603681	.	-	2	ID=cds.BSUD.5906.3.p1;Parent=BSUD.5906.3.p1
contig_268	transdecoder	exon	602297	602575	.	-	.	ID=BSUD.5906.3.p1.exon16;Parent=BSUD.5906.3.p1
contig_268	transdecoder	CDS	602297	602575	.	-	2	ID=cds.BSUD.5906.3.p1;Parent=BSUD.5906.3.p1
contig_268	transdecoder	exon	601835	601953	.	-	.	ID=BSUD.5906.3.p1.exon17;Parent=BSUD.5906.3.p1
contig_268	transdecoder	CDS	601835	601953	.	-	2	ID=cds.BSUD.5906.3.p1;Parent=BSUD.5906.3.p1
contig_268	transdecoder	exon	601308	601488	.	-	.	ID=BSUD.5906.3.p1.exon18;Parent=BSUD.5906.3.p1
contig_268	transdecoder	CDS	601308	601488	.	-	0	ID=cds.BSUD.5906.3.p1;Parent=BSUD.5906.3.p1
contig_268	transdecoder	exon	600628	600816	.	-	.	ID=BSUD.5906.3.p1.exon19;Parent=BSUD.5906.3.p1
contig_268	transdecoder	CDS	600628	600816	.	-	2	ID=cds.BSUD.5906.3.p1;Parent=BSUD.5906.3.p1
contig_268	transdecoder	exon	599162	599260	.	-	.	ID=BSUD.5906.3.p1.exon20;Parent=BSUD.5906.3.p1
contig_268	transdecoder	CDS	599162	599260	.	-	2	ID=cds.BSUD.5906.3.p1;Parent=BSUD.5906.3.p1
contig_268	transdecoder	exon	598510	598671	.	-	.	ID=BSUD.5906.3.p1.exon21;Parent=BSUD.5906.3.p1
contig_268	transdecoder	CDS	598510	598671	.	-	2	ID=cds.BSUD.5906.3.p1;Parent=BSUD.5906.3.p1
contig_268	transdecoder	exon	597870	598030	.	-	.	ID=BSUD.5906.3.p1.exon22;Parent=BSUD.5906.3.p1
contig_268	transdecoder	CDS	597870	598030	.	-	2	ID=cds.BSUD.5906.3.p1;Parent=BSUD.5906.3.p1
contig_268	transdecoder	exon	596613	596726	.	-	.	ID=BSUD.5906.3.p1.exon23;Parent=BSUD.5906.3.p1
contig_268	transdecoder	CDS	596613	596726	.	-	0	ID=cds.BSUD.5906.3.p1;Parent=BSUD.5906.3.p1
contig_268	transdecoder	exon	595259	595382	.	-	.	ID=BSUD.5906.3.p1.exon24;Parent=BSUD.5906.3.p1
contig_268	transdecoder	CDS	595259	595382	.	-	0	ID=cds.BSUD.5906.3.p1;Parent=BSUD.5906.3.p1
contig_268	transdecoder	exon	594991	595088	.	-	.	ID=BSUD.5906.3.p1.exon25;Parent=BSUD.5906.3.p1
contig_268	transdecoder	CDS	594991	595088	.	-	2	ID=cds.BSUD.5906.3.p1;Parent=BSUD.5906.3.p1
contig_268	transdecoder	exon	594328	594517	.	-	.	ID=BSUD.5906.3.p1.exon26;Parent=BSUD.5906.3.p1
contig_268	transdecoder	CDS	594328	594517	.	-	0	ID=cds.BSUD.5906.3.p1;Parent=BSUD.5906.3.p1
contig_268	transdecoder	exon	590547	594057	.	-	.	ID=BSUD.5906.3.p1.exon27;Parent=BSUD.5906.3.p1
contig_268	transdecoder	CDS	593939	594057	.	-	2	ID=cds.BSUD.5906.3.p1;Parent=BSUD.5906.3.p1
contig_268	transdecoder	three_prime_UTR	590547	593938	.	-	.	ID=BSUD.5906.3.p1.utr3p1;Parent=BSUD.5906.3.p1
contig_268	transdecoder	mRNA	590547	813483	.	-	.	ID=BSUD.5906.4.p1;Parent=BSUD.5906;Interpro=IPR003598 (Immunoglobulin subtype 2)---IPR003599 (Immunoglobulin subtype)---IPR003961 (Fibronectin type III)---IPR007110 (Immunoglobulin-like domain)---IPR013098 (Immunoglobulin I-set)---IPR013162 (CD80-like, immunoglobulin C2-set)---IPR013783 (Immunoglobulin-like fold)---IPR036116 (Fibronectin type III superfamily)---IPR036179 (Immunoglobulin-like domain superfamily)
contig_268	transdecoder	five_prime_UTR	813248	813483	.	-	.	ID=BSUD.5906.4.p1.utr5p1;Parent=BSUD.5906.4.p1
contig_268	transdecoder	five_prime_UTR	810595	810808	.	-	.	ID=BSUD.5906.4.p1.utr5p2;Parent=BSUD.5906.4.p1
contig_268	transdecoder	five_prime_UTR	731840	731920	.	-	.	ID=BSUD.5906.4.p1.utr5p3;Parent=BSUD.5906.4.p1
contig_268	transdecoder	five_prime_UTR	682762	682886	.	-	.	ID=BSUD.5906.4.p1.utr5p4;Parent=BSUD.5906.4.p1
contig_268	transdecoder	five_prime_UTR	633564	633621	.	-	.	ID=BSUD.5906.4.p1.utr5p5;Parent=BSUD.5906.4.p1
contig_268	transdecoder	five_prime_UTR	614089	614218	.	-	.	ID=BSUD.5906.4.p1.utr5p6;Parent=BSUD.5906.4.p1
contig_268	transdecoder	exon	813248	813483	.	-	.	ID=BSUD.5906.4.p1.exon1;Parent=BSUD.5906.4.p1
contig_268	transdecoder	exon	810595	810808	.	-	.	ID=BSUD.5906.4.p1.exon2;Parent=BSUD.5906.4.p1
contig_268	transdecoder	exon	731840	731920	.	-	.	ID=BSUD.5906.4.p1.exon3;Parent=BSUD.5906.4.p1
contig_268	transdecoder	exon	682762	682886	.	-	.	ID=BSUD.5906.4.p1.exon4;Parent=BSUD.5906.4.p1
contig_268	transdecoder	exon	633564	633621	.	-	.	ID=BSUD.5906.4.p1.exon5;Parent=BSUD.5906.4.p1
contig_268	transdecoder	exon	614046	614218	.	-	.	ID=BSUD.5906.4.p1.exon6;Parent=BSUD.5906.4.p1
contig_268	transdecoder	CDS	614046	614088	.	-	0	ID=cds.BSUD.5906.4.p1;Parent=BSUD.5906.4.p1
contig_268	transdecoder	exon	612024	612161	.	-	.	ID=BSUD.5906.4.p1.exon7;Parent=BSUD.5906.4.p1
contig_268	transdecoder	CDS	612024	612161	.	-	2	ID=cds.BSUD.5906.4.p1;Parent=BSUD.5906.4.p1
contig_268	transdecoder	exon	610698	610874	.	-	.	ID=BSUD.5906.4.p1.exon8;Parent=BSUD.5906.4.p1
contig_268	transdecoder	CDS	610698	610874	.	-	2	ID=cds.BSUD.5906.4.p1;Parent=BSUD.5906.4.p1
contig_268	transdecoder	exon	609755	609900	.	-	.	ID=BSUD.5906.4.p1.exon9;Parent=BSUD.5906.4.p1
contig_268	transdecoder	CDS	609755	609900	.	-	2	ID=cds.BSUD.5906.4.p1;Parent=BSUD.5906.4.p1
contig_268	transdecoder	exon	609334	609520	.	-	.	ID=BSUD.5906.4.p1.exon10;Parent=BSUD.5906.4.p1
contig_268	transdecoder	CDS	609334	609520	.	-	0	ID=cds.BSUD.5906.4.p1;Parent=BSUD.5906.4.p1
contig_268	transdecoder	exon	608399	608686	.	-	.	ID=BSUD.5906.4.p1.exon11;Parent=BSUD.5906.4.p1
contig_268	transdecoder	CDS	608399	608686	.	-	2	ID=cds.BSUD.5906.4.p1;Parent=BSUD.5906.4.p1
contig_268	transdecoder	exon	607359	607511	.	-	.	ID=BSUD.5906.4.p1.exon12;Parent=BSUD.5906.4.p1
contig_268	transdecoder	CDS	607359	607511	.	-	2	ID=cds.BSUD.5906.4.p1;Parent=BSUD.5906.4.p1
contig_268	transdecoder	exon	606675	606836	.	-	.	ID=BSUD.5906.4.p1.exon13;Parent=BSUD.5906.4.p1
contig_268	transdecoder	CDS	606675	606836	.	-	2	ID=cds.BSUD.5906.4.p1;Parent=BSUD.5906.4.p1
contig_268	transdecoder	exon	605973	606098	.	-	.	ID=BSUD.5906.4.p1.exon14;Parent=BSUD.5906.4.p1
contig_268	transdecoder	CDS	605973	606098	.	-	2	ID=cds.BSUD.5906.4.p1;Parent=BSUD.5906.4.p1
contig_268	transdecoder	exon	605645	605815	.	-	.	ID=BSUD.5906.4.p1.exon15;Parent=BSUD.5906.4.p1
contig_268	transdecoder	CDS	605645	605815	.	-	2	ID=cds.BSUD.5906.4.p1;Parent=BSUD.5906.4.p1
contig_268	transdecoder	exon	604205	604507	.	-	.	ID=BSUD.5906.4.p1.exon16;Parent=BSUD.5906.4.p1
contig_268	transdecoder	CDS	604205	604507	.	-	2	ID=cds.BSUD.5906.4.p1;Parent=BSUD.5906.4.p1
contig_268	transdecoder	exon	603406	603681	.	-	.	ID=BSUD.5906.4.p1.exon17;Parent=BSUD.5906.4.p1
contig_268	transdecoder	CDS	603406	603681	.	-	2	ID=cds.BSUD.5906.4.p1;Parent=BSUD.5906.4.p1
contig_268	transdecoder	exon	602297	602575	.	-	.	ID=BSUD.5906.4.p1.exon18;Parent=BSUD.5906.4.p1
contig_268	transdecoder	CDS	602297	602575	.	-	2	ID=cds.BSUD.5906.4.p1;Parent=BSUD.5906.4.p1
contig_268	transdecoder	exon	601835	601953	.	-	.	ID=BSUD.5906.4.p1.exon19;Parent=BSUD.5906.4.p1
contig_268	transdecoder	CDS	601835	601953	.	-	2	ID=cds.BSUD.5906.4.p1;Parent=BSUD.5906.4.p1
contig_268	transdecoder	exon	601308	601488	.	-	.	ID=BSUD.5906.4.p1.exon20;Parent=BSUD.5906.4.p1
contig_268	transdecoder	CDS	601308	601488	.	-	0	ID=cds.BSUD.5906.4.p1;Parent=BSUD.5906.4.p1
contig_268	transdecoder	exon	600628	600816	.	-	.	ID=BSUD.5906.4.p1.exon21;Parent=BSUD.5906.4.p1
contig_268	transdecoder	CDS	600628	600816	.	-	2	ID=cds.BSUD.5906.4.p1;Parent=BSUD.5906.4.p1
contig_268	transdecoder	exon	599162	599260	.	-	.	ID=BSUD.5906.4.p1.exon22;Parent=BSUD.5906.4.p1
contig_268	transdecoder	CDS	599162	599260	.	-	2	ID=cds.BSUD.5906.4.p1;Parent=BSUD.5906.4.p1
contig_268	transdecoder	exon	598510	598671	.	-	.	ID=BSUD.5906.4.p1.exon23;Parent=BSUD.5906.4.p1
contig_268	transdecoder	CDS	598510	598671	.	-	2	ID=cds.BSUD.5906.4.p1;Parent=BSUD.5906.4.p1
contig_268	transdecoder	exon	597870	598030	.	-	.	ID=BSUD.5906.4.p1.exon24;Parent=BSUD.5906.4.p1
contig_268	transdecoder	CDS	597870	598030	.	-	2	ID=cds.BSUD.5906.4.p1;Parent=BSUD.5906.4.p1
contig_268	transdecoder	exon	595259	595418	.	-	.	ID=BSUD.5906.4.p1.exon25;Parent=BSUD.5906.4.p1
contig_268	transdecoder	CDS	595259	595418	.	-	0	ID=cds.BSUD.5906.4.p1;Parent=BSUD.5906.4.p1
contig_268	transdecoder	exon	594991	595088	.	-	.	ID=BSUD.5906.4.p1.exon26;Parent=BSUD.5906.4.p1
contig_268	transdecoder	CDS	594991	595088	.	-	2	ID=cds.BSUD.5906.4.p1;Parent=BSUD.5906.4.p1
contig_268	transdecoder	exon	594328	594517	.	-	.	ID=BSUD.5906.4.p1.exon27;Parent=BSUD.5906.4.p1
contig_268	transdecoder	CDS	594328	594517	.	-	0	ID=cds.BSUD.5906.4.p1;Parent=BSUD.5906.4.p1
contig_268	transdecoder	exon	590547	594057	.	-	.	ID=BSUD.5906.4.p1.exon28;Parent=BSUD.5906.4.p1
contig_268	transdecoder	CDS	593939	594057	.	-	2	ID=cds.BSUD.5906.4.p1;Parent=BSUD.5906.4.p1
contig_268	transdecoder	three_prime_UTR	590547	593938	.	-	.	ID=BSUD.5906.4.p1.utr3p1;Parent=BSUD.5906.4.p1
contig_268	tRNAscan-SE	pseudogene_tRNA	602815	602886	30.5	-	.	ID=contig_268.trna16;Name=contig_268.tRNA16-UndetNNN;isotype=Undet;anticodon=NNN;gene_biotype=pseudogene
contig_268	tRNAscan-SE	exon	602815	602886	.	-	.	ID=contig_268.trna16.exon1;Parent=contig_268.trna16
contig_268	tRNAscan-SE	pseudogene_tRNA	792885	792953	21.1	+	.	ID=contig_268.trna5;Name=contig_268.tRNA5-GlyTCC;isotype=Gly;anticodon=TCC;gene_biotype=pseudogene
contig_268	tRNAscan-SE	exon	792885	792953	.	+	.	ID=contig_268.trna5.exon1;Parent=contig_268.trna5
contig_268	transdecoder	gene	895917	909283	.	-	.	ID=BSUD.5907;Interpro=IPR001623 (DnaJ domain)---IPR018253 (DnaJ domain, conserved site)---IPR036869 (Chaperone J-domain superfamily)
contig_268	transdecoder	mRNA	895917	909283	.	-	.	ID=BSUD.5907.1.p1;Parent=BSUD.5907;Interpro=IPR001623 (DnaJ domain)---IPR018253 (DnaJ domain, conserved site)---IPR036869 (Chaperone J-domain superfamily)
contig_268	transdecoder	five_prime_UTR	909022	909283	.	-	.	ID=BSUD.5907.1.p1.utr5p1;Parent=BSUD.5907.1.p1
contig_268	transdecoder	exon	908928	909283	.	-	.	ID=BSUD.5907.1.p1.exon1;Parent=BSUD.5907.1.p1
contig_268	transdecoder	CDS	908928	909021	.	-	0	ID=cds.BSUD.5907.1.p1;Parent=BSUD.5907.1.p1
contig_268	transdecoder	exon	900397	900546	.	-	.	ID=BSUD.5907.1.p1.exon2;Parent=BSUD.5907.1.p1
contig_268	transdecoder	CDS	900397	900546	.	-	2	ID=cds.BSUD.5907.1.p1;Parent=BSUD.5907.1.p1
contig_268	transdecoder	exon	899391	899504	.	-	.	ID=BSUD.5907.1.p1.exon3;Parent=BSUD.5907.1.p1
contig_268	transdecoder	CDS	899391	899504	.	-	2	ID=cds.BSUD.5907.1.p1;Parent=BSUD.5907.1.p1
contig_268	transdecoder	exon	898622	898833	.	-	.	ID=BSUD.5907.1.p1.exon4;Parent=BSUD.5907.1.p1
contig_268	transdecoder	CDS	898622	898833	.	-	2	ID=cds.BSUD.5907.1.p1;Parent=BSUD.5907.1.p1
contig_268	transdecoder	exon	897464	897704	.	-	.	ID=BSUD.5907.1.p1.exon5;Parent=BSUD.5907.1.p1
contig_268	transdecoder	CDS	897468	897704	.	-	0	ID=cds.BSUD.5907.1.p1;Parent=BSUD.5907.1.p1
contig_268	transdecoder	exon	895917	896249	.	-	.	ID=BSUD.5907.1.p1.exon6;Parent=BSUD.5907.1.p1
contig_268	transdecoder	three_prime_UTR	897464	897467	.	-	.	ID=BSUD.5907.1.p1.utr3p1;Parent=BSUD.5907.1.p1
contig_268	transdecoder	three_prime_UTR	895917	896249	.	-	.	ID=BSUD.5907.1.p1.utr3p2;Parent=BSUD.5907.1.p1
contig_268	transdecoder	gene	912752	918345	.	-	.	ID=BSUD.5912;Interpro=IPR000340 (Dual specificity phosphatase, catalytic domain)---IPR000387 (Tyrosine-specific protein phosphatases domain)---IPR016130 (Protein-tyrosine phosphatase, active site)---IPR020422 (Dual specificity protein phosphatase domain)---IPR029021 (Protein-tyrosine phosphatase-like)---IPR042165 (Phosphatidylglycerophosphatase and protein-tyrosine phosphatase 1)---IPR044596 (Phosphatidylglycerophosphatase and protein-tyrosine phosphatase 1-like)
contig_268	transdecoder	mRNA	912752	918298	.	-	.	ID=BSUD.5912.1.p1;Parent=BSUD.5912;Interpro=IPR000340 (Dual specificity phosphatase, catalytic domain)---IPR000387 (Tyrosine-specific protein phosphatases domain)---IPR016130 (Protein-tyrosine phosphatase, active site)---IPR020422 (Dual specificity protein phosphatase domain)---IPR029021 (Protein-tyrosine phosphatase-like)---IPR042165 (Phosphatidylglycerophosphatase and protein-tyrosine phosphatase 1)---IPR044596 (Phosphatidylglycerophosphatase and protein-tyrosine phosphatase 1-like)
contig_268	transdecoder	five_prime_UTR	918068	918298	.	-	.	ID=BSUD.5912.1.p1.utr5p1;Parent=BSUD.5912.1.p1
contig_268	transdecoder	five_prime_UTR	917326	917382	.	-	.	ID=BSUD.5912.1.p1.utr5p2;Parent=BSUD.5912.1.p1
contig_268	transdecoder	exon	918068	918298	.	-	.	ID=BSUD.5912.1.p1.exon1;Parent=BSUD.5912.1.p1
contig_268	transdecoder	exon	917188	917382	.	-	.	ID=BSUD.5912.1.p1.exon2;Parent=BSUD.5912.1.p1
contig_268	transdecoder	CDS	917188	917325	.	-	0	ID=cds.BSUD.5912.1.p1;Parent=BSUD.5912.1.p1
contig_268	transdecoder	exon	916289	916369	.	-	.	ID=BSUD.5912.1.p1.exon3;Parent=BSUD.5912.1.p1
contig_268	transdecoder	CDS	916289	916369	.	-	0	ID=cds.BSUD.5912.1.p1;Parent=BSUD.5912.1.p1
contig_268	transdecoder	exon	915192	915383	.	-	.	ID=BSUD.5912.1.p1.exon4;Parent=BSUD.5912.1.p1
contig_268	transdecoder	CDS	915192	915383	.	-	0	ID=cds.BSUD.5912.1.p1;Parent=BSUD.5912.1.p1
contig_268	transdecoder	exon	912752	913558	.	-	.	ID=BSUD.5912.1.p1.exon5;Parent=BSUD.5912.1.p1
contig_268	transdecoder	CDS	913436	913558	.	-	0	ID=cds.BSUD.5912.1.p1;Parent=BSUD.5912.1.p1
contig_268	transdecoder	three_prime_UTR	912752	913435	.	-	.	ID=BSUD.5912.1.p1.utr3p1;Parent=BSUD.5912.1.p1
contig_268	transdecoder	mRNA	912752	918298	.	-	.	ID=BSUD.5912.2.p1;Parent=BSUD.5912;Interpro=IPR000340 (Dual specificity phosphatase, catalytic domain)---IPR000387 (Tyrosine-specific protein phosphatases domain)---IPR016130 (Protein-tyrosine phosphatase, active site)---IPR020422 (Dual specificity protein phosphatase domain)---IPR029021 (Protein-tyrosine phosphatase-like)---IPR042165 (Phosphatidylglycerophosphatase and protein-tyrosine phosphatase 1)---IPR044596 (Phosphatidylglycerophosphatase and protein-tyrosine phosphatase 1-like)
contig_268	transdecoder	five_prime_UTR	918150	918298	.	-	.	ID=BSUD.5912.2.p1.utr5p1;Parent=BSUD.5912.2.p1
contig_268	transdecoder	five_prime_UTR	917326	917382	.	-	.	ID=BSUD.5912.2.p1.utr5p2;Parent=BSUD.5912.2.p1
contig_268	transdecoder	exon	918150	918298	.	-	.	ID=BSUD.5912.2.p1.exon1;Parent=BSUD.5912.2.p1
contig_268	transdecoder	exon	917188	917382	.	-	.	ID=BSUD.5912.2.p1.exon2;Parent=BSUD.5912.2.p1
contig_268	transdecoder	CDS	917188	917325	.	-	0	ID=cds.BSUD.5912.2.p1;Parent=BSUD.5912.2.p1
contig_268	transdecoder	exon	916289	916369	.	-	.	ID=BSUD.5912.2.p1.exon3;Parent=BSUD.5912.2.p1
contig_268	transdecoder	CDS	916289	916369	.	-	0	ID=cds.BSUD.5912.2.p1;Parent=BSUD.5912.2.p1
contig_268	transdecoder	exon	915192	915383	.	-	.	ID=BSUD.5912.2.p1.exon4;Parent=BSUD.5912.2.p1
contig_268	transdecoder	CDS	915192	915383	.	-	0	ID=cds.BSUD.5912.2.p1;Parent=BSUD.5912.2.p1
contig_268	transdecoder	exon	912752	913558	.	-	.	ID=BSUD.5912.2.p1.exon5;Parent=BSUD.5912.2.p1
contig_268	transdecoder	CDS	913436	913558	.	-	0	ID=cds.BSUD.5912.2.p1;Parent=BSUD.5912.2.p1
contig_268	transdecoder	three_prime_UTR	912752	913435	.	-	.	ID=BSUD.5912.2.p1.utr3p1;Parent=BSUD.5912.2.p1
contig_268	transdecoder	mRNA	912752	918345	.	-	.	ID=BSUD.5912.3.p1;Parent=BSUD.5912;Interpro=IPR000340 (Dual specificity phosphatase, catalytic domain)---IPR000387 (Tyrosine-specific protein phosphatases domain)---IPR016130 (Protein-tyrosine phosphatase, active site)---IPR020422 (Dual specificity protein phosphatase domain)---IPR029021 (Protein-tyrosine phosphatase-like)---IPR042165 (Phosphatidylglycerophosphatase and protein-tyrosine phosphatase 1)---IPR044596 (Phosphatidylglycerophosphatase and protein-tyrosine phosphatase 1-like)
contig_268	transdecoder	five_prime_UTR	918178	918345	.	-	.	ID=BSUD.5912.3.p1.utr5p1;Parent=BSUD.5912.3.p1
contig_268	transdecoder	five_prime_UTR	917483	917537	.	-	.	ID=BSUD.5912.3.p1.utr5p2;Parent=BSUD.5912.3.p1
contig_268	transdecoder	five_prime_UTR	917326	917382	.	-	.	ID=BSUD.5912.3.p1.utr5p3;Parent=BSUD.5912.3.p1
contig_268	transdecoder	exon	918178	918345	.	-	.	ID=BSUD.5912.3.p1.exon1;Parent=BSUD.5912.3.p1
contig_268	transdecoder	exon	917483	917537	.	-	.	ID=BSUD.5912.3.p1.exon2;Parent=BSUD.5912.3.p1
contig_268	transdecoder	exon	917188	917382	.	-	.	ID=BSUD.5912.3.p1.exon3;Parent=BSUD.5912.3.p1
contig_268	transdecoder	CDS	917188	917325	.	-	0	ID=cds.BSUD.5912.3.p1;Parent=BSUD.5912.3.p1
contig_268	transdecoder	exon	916289	916369	.	-	.	ID=BSUD.5912.3.p1.exon4;Parent=BSUD.5912.3.p1
contig_268	transdecoder	CDS	916289	916369	.	-	0	ID=cds.BSUD.5912.3.p1;Parent=BSUD.5912.3.p1
contig_268	transdecoder	exon	915192	915383	.	-	.	ID=BSUD.5912.3.p1.exon5;Parent=BSUD.5912.3.p1
contig_268	transdecoder	CDS	915192	915383	.	-	0	ID=cds.BSUD.5912.3.p1;Parent=BSUD.5912.3.p1
contig_268	transdecoder	exon	912752	913558	.	-	.	ID=BSUD.5912.3.p1.exon6;Parent=BSUD.5912.3.p1
contig_268	transdecoder	CDS	913436	913558	.	-	0	ID=cds.BSUD.5912.3.p1;Parent=BSUD.5912.3.p1
contig_268	transdecoder	three_prime_UTR	912752	913435	.	-	.	ID=BSUD.5912.3.p1.utr3p1;Parent=BSUD.5912.3.p1
contig_268	transdecoder	mRNA	912752	918298	.	-	.	ID=BSUD.5912.4.p1;Parent=BSUD.5912;Interpro=IPR000340 (Dual specificity phosphatase, catalytic domain)---IPR000387 (Tyrosine-specific protein phosphatases domain)---IPR016130 (Protein-tyrosine phosphatase, active site)---IPR020422 (Dual specificity protein phosphatase domain)---IPR029021 (Protein-tyrosine phosphatase-like)---IPR042165 (Phosphatidylglycerophosphatase and protein-tyrosine phosphatase 1)---IPR044596 (Phosphatidylglycerophosphatase and protein-tyrosine phosphatase 1-like)
contig_268	transdecoder	five_prime_UTR	917483	918298	.	-	.	ID=BSUD.5912.4.p1.utr5p1;Parent=BSUD.5912.4.p1
contig_268	transdecoder	five_prime_UTR	917326	917382	.	-	.	ID=BSUD.5912.4.p1.utr5p2;Parent=BSUD.5912.4.p1
contig_268	transdecoder	exon	917483	918298	.	-	.	ID=BSUD.5912.4.p1.exon1;Parent=BSUD.5912.4.p1
contig_268	transdecoder	exon	917188	917382	.	-	.	ID=BSUD.5912.4.p1.exon2;Parent=BSUD.5912.4.p1
contig_268	transdecoder	CDS	917188	917325	.	-	0	ID=cds.BSUD.5912.4.p1;Parent=BSUD.5912.4.p1
contig_268	transdecoder	exon	916289	916369	.	-	.	ID=BSUD.5912.4.p1.exon3;Parent=BSUD.5912.4.p1
contig_268	transdecoder	CDS	916289	916369	.	-	0	ID=cds.BSUD.5912.4.p1;Parent=BSUD.5912.4.p1
contig_268	transdecoder	exon	915192	915383	.	-	.	ID=BSUD.5912.4.p1.exon4;Parent=BSUD.5912.4.p1
contig_268	transdecoder	CDS	915192	915383	.	-	0	ID=cds.BSUD.5912.4.p1;Parent=BSUD.5912.4.p1
contig_268	transdecoder	exon	912752	913558	.	-	.	ID=BSUD.5912.4.p1.exon5;Parent=BSUD.5912.4.p1
contig_268	transdecoder	CDS	913436	913558	.	-	0	ID=cds.BSUD.5912.4.p1;Parent=BSUD.5912.4.p1
contig_268	transdecoder	three_prime_UTR	912752	913435	.	-	.	ID=BSUD.5912.4.p1.utr3p1;Parent=BSUD.5912.4.p1
contig_268	transdecoder	mRNA	912752	918259	.	-	.	ID=BSUD.5912.5.p1;Parent=BSUD.5912;Interpro=IPR000340 (Dual specificity phosphatase, catalytic domain)---IPR000387 (Tyrosine-specific protein phosphatases domain)---IPR016130 (Protein-tyrosine phosphatase, active site)---IPR020422 (Dual specificity protein phosphatase domain)---IPR029021 (Protein-tyrosine phosphatase-like)---IPR042165 (Phosphatidylglycerophosphatase and protein-tyrosine phosphatase 1)---IPR044596 (Phosphatidylglycerophosphatase and protein-tyrosine phosphatase 1-like)
contig_268	transdecoder	five_prime_UTR	918178	918259	.	-	.	ID=BSUD.5912.5.p1.utr5p1;Parent=BSUD.5912.5.p1
contig_268	transdecoder	five_prime_UTR	917326	917382	.	-	.	ID=BSUD.5912.5.p1.utr5p2;Parent=BSUD.5912.5.p1
contig_268	transdecoder	exon	918178	918259	.	-	.	ID=BSUD.5912.5.p1.exon1;Parent=BSUD.5912.5.p1
contig_268	transdecoder	exon	917188	917382	.	-	.	ID=BSUD.5912.5.p1.exon2;Parent=BSUD.5912.5.p1
contig_268	transdecoder	CDS	917188	917325	.	-	0	ID=cds.BSUD.5912.5.p1;Parent=BSUD.5912.5.p1
contig_268	transdecoder	exon	916289	916369	.	-	.	ID=BSUD.5912.5.p1.exon3;Parent=BSUD.5912.5.p1
contig_268	transdecoder	CDS	916289	916369	.	-	0	ID=cds.BSUD.5912.5.p1;Parent=BSUD.5912.5.p1
contig_268	transdecoder	exon	915192	915383	.	-	.	ID=BSUD.5912.5.p1.exon4;Parent=BSUD.5912.5.p1
contig_268	transdecoder	CDS	915192	915383	.	-	0	ID=cds.BSUD.5912.5.p1;Parent=BSUD.5912.5.p1
contig_268	transdecoder	exon	912752	913558	.	-	.	ID=BSUD.5912.5.p1.exon5;Parent=BSUD.5912.5.p1
contig_268	transdecoder	CDS	913436	913558	.	-	0	ID=cds.BSUD.5912.5.p1;Parent=BSUD.5912.5.p1
contig_268	transdecoder	three_prime_UTR	912752	913435	.	-	.	ID=BSUD.5912.5.p1.utr3p1;Parent=BSUD.5912.5.p1
contig_268	transdecoder	mRNA	912752	918298	.	-	.	ID=BSUD.5912.6.p1;Parent=BSUD.5912;Interpro=IPR000340 (Dual specificity phosphatase, catalytic domain)---IPR000387 (Tyrosine-specific protein phosphatases domain)---IPR016130 (Protein-tyrosine phosphatase, active site)---IPR020422 (Dual specificity protein phosphatase domain)---IPR029021 (Protein-tyrosine phosphatase-like)---IPR042165 (Phosphatidylglycerophosphatase and protein-tyrosine phosphatase 1)---IPR044596 (Phosphatidylglycerophosphatase and protein-tyrosine phosphatase 1-like)
contig_268	transdecoder	five_prime_UTR	917326	918298	.	-	.	ID=BSUD.5912.6.p1.utr5p1;Parent=BSUD.5912.6.p1
contig_268	transdecoder	exon	917188	918298	.	-	.	ID=BSUD.5912.6.p1.exon1;Parent=BSUD.5912.6.p1
contig_268	transdecoder	CDS	917188	917325	.	-	0	ID=cds.BSUD.5912.6.p1;Parent=BSUD.5912.6.p1
contig_268	transdecoder	exon	916289	916369	.	-	.	ID=BSUD.5912.6.p1.exon2;Parent=BSUD.5912.6.p1
contig_268	transdecoder	CDS	916289	916369	.	-	0	ID=cds.BSUD.5912.6.p1;Parent=BSUD.5912.6.p1
contig_268	transdecoder	exon	915192	915383	.	-	.	ID=BSUD.5912.6.p1.exon3;Parent=BSUD.5912.6.p1
contig_268	transdecoder	CDS	915192	915383	.	-	0	ID=cds.BSUD.5912.6.p1;Parent=BSUD.5912.6.p1
contig_268	transdecoder	exon	912752	913558	.	-	.	ID=BSUD.5912.6.p1.exon4;Parent=BSUD.5912.6.p1
contig_268	transdecoder	CDS	913436	913558	.	-	0	ID=cds.BSUD.5912.6.p1;Parent=BSUD.5912.6.p1
contig_268	transdecoder	three_prime_UTR	912752	913435	.	-	.	ID=BSUD.5912.6.p1.utr3p1;Parent=BSUD.5912.6.p1
contig_268	transdecoder	mRNA	912753	918298	.	-	.	ID=BSUD.5912.7.p1;Parent=BSUD.5912;Interpro=IPR000340 (Dual specificity phosphatase, catalytic domain)---IPR000387 (Tyrosine-specific protein phosphatases domain)---IPR016130 (Protein-tyrosine phosphatase, active site)---IPR020422 (Dual specificity protein phosphatase domain)---IPR029021 (Protein-tyrosine phosphatase-like)---IPR042165 (Phosphatidylglycerophosphatase and protein-tyrosine phosphatase 1)---IPR044596 (Phosphatidylglycerophosphatase and protein-tyrosine phosphatase 1-like)
contig_268	transdecoder	five_prime_UTR	917999	918298	.	-	.	ID=BSUD.5912.7.p1.utr5p1;Parent=BSUD.5912.7.p1
contig_268	transdecoder	five_prime_UTR	917326	917382	.	-	.	ID=BSUD.5912.7.p1.utr5p2;Parent=BSUD.5912.7.p1
contig_268	transdecoder	exon	917999	918298	.	-	.	ID=BSUD.5912.7.p1.exon1;Parent=BSUD.5912.7.p1
contig_268	transdecoder	exon	917188	917382	.	-	.	ID=BSUD.5912.7.p1.exon2;Parent=BSUD.5912.7.p1
contig_268	transdecoder	CDS	917188	917325	.	-	0	ID=cds.BSUD.5912.7.p1;Parent=BSUD.5912.7.p1
contig_268	transdecoder	exon	916289	916369	.	-	.	ID=BSUD.5912.7.p1.exon3;Parent=BSUD.5912.7.p1
contig_268	transdecoder	CDS	916289	916369	.	-	0	ID=cds.BSUD.5912.7.p1;Parent=BSUD.5912.7.p1
contig_268	transdecoder	exon	915192	915383	.	-	.	ID=BSUD.5912.7.p1.exon4;Parent=BSUD.5912.7.p1
contig_268	transdecoder	CDS	915192	915383	.	-	0	ID=cds.BSUD.5912.7.p1;Parent=BSUD.5912.7.p1
contig_268	transdecoder	exon	912753	913558	.	-	.	ID=BSUD.5912.7.p1.exon5;Parent=BSUD.5912.7.p1
contig_268	transdecoder	CDS	913436	913558	.	-	0	ID=cds.BSUD.5912.7.p1;Parent=BSUD.5912.7.p1
contig_268	transdecoder	three_prime_UTR	912753	913435	.	-	.	ID=BSUD.5912.7.p1.utr3p1;Parent=BSUD.5912.7.p1
contig_268	transdecoder	mRNA	912753	918298	.	-	.	ID=BSUD.5912.8.p1;Parent=BSUD.5912;Interpro=IPR000340 (Dual specificity phosphatase, catalytic domain)---IPR000387 (Tyrosine-specific protein phosphatases domain)---IPR016130 (Protein-tyrosine phosphatase, active site)---IPR020422 (Dual specificity protein phosphatase domain)---IPR029021 (Protein-tyrosine phosphatase-like)---IPR042165 (Phosphatidylglycerophosphatase and protein-tyrosine phosphatase 1)---IPR044596 (Phosphatidylglycerophosphatase and protein-tyrosine phosphatase 1-like)
contig_268	transdecoder	five_prime_UTR	918068	918298	.	-	.	ID=BSUD.5912.8.p1.utr5p1;Parent=BSUD.5912.8.p1
contig_268	transdecoder	five_prime_UTR	917483	917537	.	-	.	ID=BSUD.5912.8.p1.utr5p2;Parent=BSUD.5912.8.p1
contig_268	transdecoder	five_prime_UTR	917326	917382	.	-	.	ID=BSUD.5912.8.p1.utr5p3;Parent=BSUD.5912.8.p1
contig_268	transdecoder	exon	918068	918298	.	-	.	ID=BSUD.5912.8.p1.exon1;Parent=BSUD.5912.8.p1
contig_268	transdecoder	exon	917483	917537	.	-	.	ID=BSUD.5912.8.p1.exon2;Parent=BSUD.5912.8.p1
contig_268	transdecoder	exon	917188	917382	.	-	.	ID=BSUD.5912.8.p1.exon3;Parent=BSUD.5912.8.p1
contig_268	transdecoder	CDS	917188	917325	.	-	0	ID=cds.BSUD.5912.8.p1;Parent=BSUD.5912.8.p1
contig_268	transdecoder	exon	916289	916369	.	-	.	ID=BSUD.5912.8.p1.exon4;Parent=BSUD.5912.8.p1
contig_268	transdecoder	CDS	916289	916369	.	-	0	ID=cds.BSUD.5912.8.p1;Parent=BSUD.5912.8.p1
contig_268	transdecoder	exon	915192	915383	.	-	.	ID=BSUD.5912.8.p1.exon5;Parent=BSUD.5912.8.p1
contig_268	transdecoder	CDS	915192	915383	.	-	0	ID=cds.BSUD.5912.8.p1;Parent=BSUD.5912.8.p1
contig_268	transdecoder	exon	912753	913558	.	-	.	ID=BSUD.5912.8.p1.exon6;Parent=BSUD.5912.8.p1
contig_268	transdecoder	CDS	913436	913558	.	-	0	ID=cds.BSUD.5912.8.p1;Parent=BSUD.5912.8.p1
contig_268	transdecoder	three_prime_UTR	912753	913435	.	-	.	ID=BSUD.5912.8.p1.utr3p1;Parent=BSUD.5912.8.p1
contig_268	transdecoder	gene	918370	981247	.	+	.	ID=BSUD.5913;Interpro=IPR000008 (C2 domain)---IPR035892 (C2 domain superfamily)---IPR039934 (C2 domain-containing protein 2-like)---IPR040885 (Synaptotagmin-like, mitochondrial and lipid-binding domain)
contig_268	transdecoder	mRNA	918370	981247	.	+	.	ID=BSUD.5913.1.p1;Parent=BSUD.5913;Interpro=IPR000008 (C2 domain)---IPR035892 (C2 domain superfamily)---IPR039934 (C2 domain-containing protein 2-like)---IPR040885 (Synaptotagmin-like, mitochondrial and lipid-binding domain)
contig_268	transdecoder	five_prime_UTR	918370	918554	.	+	.	ID=BSUD.5913.1.p1.utr5p1;Parent=BSUD.5913.1.p1
contig_268	transdecoder	exon	918370	918944	.	+	.	ID=BSUD.5913.1.p1.exon1;Parent=BSUD.5913.1.p1
contig_268	transdecoder	CDS	918555	918944	.	+	0	ID=cds.BSUD.5913.1.p1;Parent=BSUD.5913.1.p1
contig_268	transdecoder	exon	954537	954632	.	+	.	ID=BSUD.5913.1.p1.exon2;Parent=BSUD.5913.1.p1
contig_268	transdecoder	CDS	954537	954632	.	+	0	ID=cds.BSUD.5913.1.p1;Parent=BSUD.5913.1.p1
contig_268	transdecoder	exon	955400	955519	.	+	.	ID=BSUD.5913.1.p1.exon3;Parent=BSUD.5913.1.p1
contig_268	transdecoder	CDS	955400	955519	.	+	0	ID=cds.BSUD.5913.1.p1;Parent=BSUD.5913.1.p1
contig_268	transdecoder	exon	957458	957562	.	+	.	ID=BSUD.5913.1.p1.exon4;Parent=BSUD.5913.1.p1
contig_268	transdecoder	CDS	957458	957562	.	+	0	ID=cds.BSUD.5913.1.p1;Parent=BSUD.5913.1.p1
contig_268	transdecoder	exon	958939	959113	.	+	.	ID=BSUD.5913.1.p1.exon5;Parent=BSUD.5913.1.p1
contig_268	transdecoder	CDS	958939	959113	.	+	0	ID=cds.BSUD.5913.1.p1;Parent=BSUD.5913.1.p1
contig_268	transdecoder	exon	959345	959559	.	+	.	ID=BSUD.5913.1.p1.exon6;Parent=BSUD.5913.1.p1
contig_268	transdecoder	CDS	959345	959559	.	+	2	ID=cds.BSUD.5913.1.p1;Parent=BSUD.5913.1.p1
contig_268	transdecoder	exon	960772	960951	.	+	.	ID=BSUD.5913.1.p1.exon7;Parent=BSUD.5913.1.p1
contig_268	transdecoder	CDS	960772	960951	.	+	0	ID=cds.BSUD.5913.1.p1;Parent=BSUD.5913.1.p1
contig_268	transdecoder	exon	961387	961486	.	+	.	ID=BSUD.5913.1.p1.exon8;Parent=BSUD.5913.1.p1
contig_268	transdecoder	CDS	961387	961486	.	+	0	ID=cds.BSUD.5913.1.p1;Parent=BSUD.5913.1.p1
contig_268	transdecoder	exon	961959	962070	.	+	.	ID=BSUD.5913.1.p1.exon9;Parent=BSUD.5913.1.p1
contig_268	transdecoder	CDS	961959	962070	.	+	2	ID=cds.BSUD.5913.1.p1;Parent=BSUD.5913.1.p1
contig_268	transdecoder	exon	962916	962980	.	+	.	ID=BSUD.5913.1.p1.exon10;Parent=BSUD.5913.1.p1
contig_268	transdecoder	CDS	962916	962980	.	+	1	ID=cds.BSUD.5913.1.p1;Parent=BSUD.5913.1.p1
contig_268	transdecoder	exon	963569	963696	.	+	.	ID=BSUD.5913.1.p1.exon11;Parent=BSUD.5913.1.p1
contig_268	transdecoder	CDS	963569	963696	.	+	2	ID=cds.BSUD.5913.1.p1;Parent=BSUD.5913.1.p1
contig_268	transdecoder	exon	964947	965136	.	+	.	ID=BSUD.5913.1.p1.exon12;Parent=BSUD.5913.1.p1
contig_268	transdecoder	CDS	964947	965136	.	+	0	ID=cds.BSUD.5913.1.p1;Parent=BSUD.5913.1.p1
contig_268	transdecoder	exon	965273	965359	.	+	.	ID=BSUD.5913.1.p1.exon13;Parent=BSUD.5913.1.p1
contig_268	transdecoder	CDS	965273	965359	.	+	2	ID=cds.BSUD.5913.1.p1;Parent=BSUD.5913.1.p1
contig_268	transdecoder	exon	966633	966655	.	+	.	ID=BSUD.5913.1.p1.exon14;Parent=BSUD.5913.1.p1
contig_268	transdecoder	CDS	966633	966655	.	+	2	ID=cds.BSUD.5913.1.p1;Parent=BSUD.5913.1.p1
contig_268	transdecoder	exon	970464	970563	.	+	.	ID=BSUD.5913.1.p1.exon15;Parent=BSUD.5913.1.p1
contig_268	transdecoder	CDS	970464	970563	.	+	0	ID=cds.BSUD.5913.1.p1;Parent=BSUD.5913.1.p1
contig_268	transdecoder	exon	974936	975079	.	+	.	ID=BSUD.5913.1.p1.exon16;Parent=BSUD.5913.1.p1
contig_268	transdecoder	CDS	974936	975079	.	+	2	ID=cds.BSUD.5913.1.p1;Parent=BSUD.5913.1.p1
contig_268	transdecoder	exon	976726	981247	.	+	.	ID=BSUD.5913.1.p1.exon17;Parent=BSUD.5913.1.p1
contig_268	transdecoder	CDS	976726	976979	.	+	2	ID=cds.BSUD.5913.1.p1;Parent=BSUD.5913.1.p1
contig_268	transdecoder	three_prime_UTR	976980	981247	.	+	.	ID=BSUD.5913.1.p1.utr3p1;Parent=BSUD.5913.1.p1
contig_268	transdecoder	mRNA	918370	977165	.	+	.	ID=BSUD.5913.2.p1;Parent=BSUD.5913;Interpro=IPR000008 (C2 domain)---IPR035892 (C2 domain superfamily)---IPR039934 (C2 domain-containing protein 2-like)---IPR040885 (Synaptotagmin-like, mitochondrial and lipid-binding domain)
contig_268	transdecoder	five_prime_UTR	918370	918554	.	+	.	ID=BSUD.5913.2.p1.utr5p1;Parent=BSUD.5913.2.p1
contig_268	transdecoder	exon	918370	918944	.	+	.	ID=BSUD.5913.2.p1.exon1;Parent=BSUD.5913.2.p1
contig_268	transdecoder	CDS	918555	918944	.	+	0	ID=cds.BSUD.5913.2.p1;Parent=BSUD.5913.2.p1
contig_268	transdecoder	exon	954537	954632	.	+	.	ID=BSUD.5913.2.p1.exon2;Parent=BSUD.5913.2.p1
contig_268	transdecoder	CDS	954537	954632	.	+	0	ID=cds.BSUD.5913.2.p1;Parent=BSUD.5913.2.p1
contig_268	transdecoder	exon	955400	955519	.	+	.	ID=BSUD.5913.2.p1.exon3;Parent=BSUD.5913.2.p1
contig_268	transdecoder	CDS	955400	955519	.	+	0	ID=cds.BSUD.5913.2.p1;Parent=BSUD.5913.2.p1
contig_268	transdecoder	exon	957458	957562	.	+	.	ID=BSUD.5913.2.p1.exon4;Parent=BSUD.5913.2.p1
contig_268	transdecoder	CDS	957458	957562	.	+	0	ID=cds.BSUD.5913.2.p1;Parent=BSUD.5913.2.p1
contig_268	transdecoder	exon	958939	959113	.	+	.	ID=BSUD.5913.2.p1.exon5;Parent=BSUD.5913.2.p1
contig_268	transdecoder	CDS	958939	959113	.	+	0	ID=cds.BSUD.5913.2.p1;Parent=BSUD.5913.2.p1
contig_268	transdecoder	exon	959345	959559	.	+	.	ID=BSUD.5913.2.p1.exon6;Parent=BSUD.5913.2.p1
contig_268	transdecoder	CDS	959345	959559	.	+	2	ID=cds.BSUD.5913.2.p1;Parent=BSUD.5913.2.p1
contig_268	transdecoder	exon	960772	960951	.	+	.	ID=BSUD.5913.2.p1.exon7;Parent=BSUD.5913.2.p1
contig_268	transdecoder	CDS	960772	960951	.	+	0	ID=cds.BSUD.5913.2.p1;Parent=BSUD.5913.2.p1
contig_268	transdecoder	exon	961387	961486	.	+	.	ID=BSUD.5913.2.p1.exon8;Parent=BSUD.5913.2.p1
contig_268	transdecoder	CDS	961387	961486	.	+	0	ID=cds.BSUD.5913.2.p1;Parent=BSUD.5913.2.p1
contig_268	transdecoder	exon	961959	962070	.	+	.	ID=BSUD.5913.2.p1.exon9;Parent=BSUD.5913.2.p1
contig_268	transdecoder	CDS	961959	962070	.	+	2	ID=cds.BSUD.5913.2.p1;Parent=BSUD.5913.2.p1
contig_268	transdecoder	exon	962916	962980	.	+	.	ID=BSUD.5913.2.p1.exon10;Parent=BSUD.5913.2.p1
contig_268	transdecoder	CDS	962916	962980	.	+	1	ID=cds.BSUD.5913.2.p1;Parent=BSUD.5913.2.p1
contig_268	transdecoder	exon	963569	963696	.	+	.	ID=BSUD.5913.2.p1.exon11;Parent=BSUD.5913.2.p1
contig_268	transdecoder	CDS	963569	963696	.	+	2	ID=cds.BSUD.5913.2.p1;Parent=BSUD.5913.2.p1
contig_268	transdecoder	exon	964947	965136	.	+	.	ID=BSUD.5913.2.p1.exon12;Parent=BSUD.5913.2.p1
contig_268	transdecoder	CDS	964947	965136	.	+	0	ID=cds.BSUD.5913.2.p1;Parent=BSUD.5913.2.p1
contig_268	transdecoder	exon	965273	965359	.	+	.	ID=BSUD.5913.2.p1.exon13;Parent=BSUD.5913.2.p1
contig_268	transdecoder	CDS	965273	965359	.	+	2	ID=cds.BSUD.5913.2.p1;Parent=BSUD.5913.2.p1
contig_268	transdecoder	exon	966633	966655	.	+	.	ID=BSUD.5913.2.p1.exon14;Parent=BSUD.5913.2.p1
contig_268	transdecoder	CDS	966633	966655	.	+	2	ID=cds.BSUD.5913.2.p1;Parent=BSUD.5913.2.p1
contig_268	transdecoder	exon	970464	970563	.	+	.	ID=BSUD.5913.2.p1.exon15;Parent=BSUD.5913.2.p1
contig_268	transdecoder	CDS	970464	970563	.	+	0	ID=cds.BSUD.5913.2.p1;Parent=BSUD.5913.2.p1
contig_268	transdecoder	exon	972258	972305	.	+	.	ID=BSUD.5913.2.p1.exon16;Parent=BSUD.5913.2.p1
contig_268	transdecoder	CDS	972258	972262	.	+	2	ID=cds.BSUD.5913.2.p1;Parent=BSUD.5913.2.p1
contig_268	transdecoder	exon	976726	977165	.	+	.	ID=BSUD.5913.2.p1.exon17;Parent=BSUD.5913.2.p1
contig_268	transdecoder	three_prime_UTR	972263	972305	.	+	.	ID=BSUD.5913.2.p1.utr3p1;Parent=BSUD.5913.2.p1
contig_268	transdecoder	three_prime_UTR	976726	977165	.	+	.	ID=BSUD.5913.2.p1.utr3p2;Parent=BSUD.5913.2.p1
contig_268	transdecoder	mRNA	918370	981247	.	+	.	ID=BSUD.5913.3.p1;Parent=BSUD.5913;Interpro=IPR000008 (C2 domain)---IPR035892 (C2 domain superfamily)---IPR039934 (C2 domain-containing protein 2-like)---IPR040885 (Synaptotagmin-like, mitochondrial and lipid-binding domain)
contig_268	transdecoder	five_prime_UTR	918370	918554	.	+	.	ID=BSUD.5913.3.p1.utr5p1;Parent=BSUD.5913.3.p1
contig_268	transdecoder	exon	918370	918944	.	+	.	ID=BSUD.5913.3.p1.exon1;Parent=BSUD.5913.3.p1
contig_268	transdecoder	CDS	918555	918944	.	+	0	ID=cds.BSUD.5913.3.p1;Parent=BSUD.5913.3.p1
contig_268	transdecoder	exon	954537	954632	.	+	.	ID=BSUD.5913.3.p1.exon2;Parent=BSUD.5913.3.p1
contig_268	transdecoder	CDS	954537	954632	.	+	0	ID=cds.BSUD.5913.3.p1;Parent=BSUD.5913.3.p1
contig_268	transdecoder	exon	955400	955519	.	+	.	ID=BSUD.5913.3.p1.exon3;Parent=BSUD.5913.3.p1
contig_268	transdecoder	CDS	955400	955519	.	+	0	ID=cds.BSUD.5913.3.p1;Parent=BSUD.5913.3.p1
contig_268	transdecoder	exon	957458	957562	.	+	.	ID=BSUD.5913.3.p1.exon4;Parent=BSUD.5913.3.p1
contig_268	transdecoder	CDS	957458	957562	.	+	0	ID=cds.BSUD.5913.3.p1;Parent=BSUD.5913.3.p1
contig_268	transdecoder	exon	958939	959113	.	+	.	ID=BSUD.5913.3.p1.exon5;Parent=BSUD.5913.3.p1
contig_268	transdecoder	CDS	958939	959113	.	+	0	ID=cds.BSUD.5913.3.p1;Parent=BSUD.5913.3.p1
contig_268	transdecoder	exon	959345	959559	.	+	.	ID=BSUD.5913.3.p1.exon6;Parent=BSUD.5913.3.p1
contig_268	transdecoder	CDS	959345	959559	.	+	2	ID=cds.BSUD.5913.3.p1;Parent=BSUD.5913.3.p1
contig_268	transdecoder	exon	960772	960951	.	+	.	ID=BSUD.5913.3.p1.exon7;Parent=BSUD.5913.3.p1
contig_268	transdecoder	CDS	960772	960951	.	+	0	ID=cds.BSUD.5913.3.p1;Parent=BSUD.5913.3.p1
contig_268	transdecoder	exon	961387	961486	.	+	.	ID=BSUD.5913.3.p1.exon8;Parent=BSUD.5913.3.p1
contig_268	transdecoder	CDS	961387	961486	.	+	0	ID=cds.BSUD.5913.3.p1;Parent=BSUD.5913.3.p1
contig_268	transdecoder	exon	961962	962070	.	+	.	ID=BSUD.5913.3.p1.exon9;Parent=BSUD.5913.3.p1
contig_268	transdecoder	CDS	961962	962070	.	+	2	ID=cds.BSUD.5913.3.p1;Parent=BSUD.5913.3.p1
contig_268	transdecoder	exon	962916	962980	.	+	.	ID=BSUD.5913.3.p1.exon10;Parent=BSUD.5913.3.p1
contig_268	transdecoder	CDS	962916	962980	.	+	1	ID=cds.BSUD.5913.3.p1;Parent=BSUD.5913.3.p1
contig_268	transdecoder	exon	963569	963696	.	+	.	ID=BSUD.5913.3.p1.exon11;Parent=BSUD.5913.3.p1
contig_268	transdecoder	CDS	963569	963696	.	+	2	ID=cds.BSUD.5913.3.p1;Parent=BSUD.5913.3.p1
contig_268	transdecoder	exon	964947	965136	.	+	.	ID=BSUD.5913.3.p1.exon12;Parent=BSUD.5913.3.p1
contig_268	transdecoder	CDS	964947	965136	.	+	0	ID=cds.BSUD.5913.3.p1;Parent=BSUD.5913.3.p1
contig_268	transdecoder	exon	965273	965359	.	+	.	ID=BSUD.5913.3.p1.exon13;Parent=BSUD.5913.3.p1
contig_268	transdecoder	CDS	965273	965359	.	+	2	ID=cds.BSUD.5913.3.p1;Parent=BSUD.5913.3.p1
contig_268	transdecoder	exon	966633	966655	.	+	.	ID=BSUD.5913.3.p1.exon14;Parent=BSUD.5913.3.p1
contig_268	transdecoder	CDS	966633	966655	.	+	2	ID=cds.BSUD.5913.3.p1;Parent=BSUD.5913.3.p1
contig_268	transdecoder	exon	970464	970563	.	+	.	ID=BSUD.5913.3.p1.exon15;Parent=BSUD.5913.3.p1
contig_268	transdecoder	CDS	970464	970563	.	+	0	ID=cds.BSUD.5913.3.p1;Parent=BSUD.5913.3.p1
contig_268	transdecoder	exon	974936	975079	.	+	.	ID=BSUD.5913.3.p1.exon16;Parent=BSUD.5913.3.p1
contig_268	transdecoder	CDS	974936	975079	.	+	2	ID=cds.BSUD.5913.3.p1;Parent=BSUD.5913.3.p1
contig_268	transdecoder	exon	976726	981247	.	+	.	ID=BSUD.5913.3.p1.exon17;Parent=BSUD.5913.3.p1
contig_268	transdecoder	CDS	976726	976979	.	+	2	ID=cds.BSUD.5913.3.p1;Parent=BSUD.5913.3.p1
contig_268	transdecoder	three_prime_UTR	976980	981247	.	+	.	ID=BSUD.5913.3.p1.utr3p1;Parent=BSUD.5913.3.p1
contig_268	transdecoder	mRNA	918370	981246	.	+	.	ID=BSUD.5913.4.p1;Parent=BSUD.5913;Interpro=IPR000008 (C2 domain)---IPR035892 (C2 domain superfamily)---IPR039934 (C2 domain-containing protein 2-like)---IPR040885 (Synaptotagmin-like, mitochondrial and lipid-binding domain)
contig_268	transdecoder	five_prime_UTR	918370	918554	.	+	.	ID=BSUD.5913.4.p1.utr5p1;Parent=BSUD.5913.4.p1
contig_268	transdecoder	exon	918370	918944	.	+	.	ID=BSUD.5913.4.p1.exon1;Parent=BSUD.5913.4.p1
contig_268	transdecoder	CDS	918555	918944	.	+	0	ID=cds.BSUD.5913.4.p1;Parent=BSUD.5913.4.p1
contig_268	transdecoder	exon	954537	954632	.	+	.	ID=BSUD.5913.4.p1.exon2;Parent=BSUD.5913.4.p1
contig_268	transdecoder	CDS	954537	954632	.	+	0	ID=cds.BSUD.5913.4.p1;Parent=BSUD.5913.4.p1
contig_268	transdecoder	exon	955400	955519	.	+	.	ID=BSUD.5913.4.p1.exon3;Parent=BSUD.5913.4.p1
contig_268	transdecoder	CDS	955400	955519	.	+	0	ID=cds.BSUD.5913.4.p1;Parent=BSUD.5913.4.p1
contig_268	transdecoder	exon	957458	957562	.	+	.	ID=BSUD.5913.4.p1.exon4;Parent=BSUD.5913.4.p1
contig_268	transdecoder	CDS	957458	957562	.	+	0	ID=cds.BSUD.5913.4.p1;Parent=BSUD.5913.4.p1
contig_268	transdecoder	exon	958939	959113	.	+	.	ID=BSUD.5913.4.p1.exon5;Parent=BSUD.5913.4.p1
contig_268	transdecoder	CDS	958939	959113	.	+	0	ID=cds.BSUD.5913.4.p1;Parent=BSUD.5913.4.p1
contig_268	transdecoder	exon	959345	959559	.	+	.	ID=BSUD.5913.4.p1.exon6;Parent=BSUD.5913.4.p1
contig_268	transdecoder	CDS	959345	959559	.	+	2	ID=cds.BSUD.5913.4.p1;Parent=BSUD.5913.4.p1
contig_268	transdecoder	exon	960772	960951	.	+	.	ID=BSUD.5913.4.p1.exon7;Parent=BSUD.5913.4.p1
contig_268	transdecoder	CDS	960772	960951	.	+	0	ID=cds.BSUD.5913.4.p1;Parent=BSUD.5913.4.p1
contig_268	transdecoder	exon	961387	961486	.	+	.	ID=BSUD.5913.4.p1.exon8;Parent=BSUD.5913.4.p1
contig_268	transdecoder	CDS	961387	961486	.	+	0	ID=cds.BSUD.5913.4.p1;Parent=BSUD.5913.4.p1
contig_268	transdecoder	exon	961959	962070	.	+	.	ID=BSUD.5913.4.p1.exon9;Parent=BSUD.5913.4.p1
contig_268	transdecoder	CDS	961959	962070	.	+	2	ID=cds.BSUD.5913.4.p1;Parent=BSUD.5913.4.p1
contig_268	transdecoder	exon	962916	962980	.	+	.	ID=BSUD.5913.4.p1.exon10;Parent=BSUD.5913.4.p1
contig_268	transdecoder	CDS	962916	962980	.	+	1	ID=cds.BSUD.5913.4.p1;Parent=BSUD.5913.4.p1
contig_268	transdecoder	exon	963569	963696	.	+	.	ID=BSUD.5913.4.p1.exon11;Parent=BSUD.5913.4.p1
contig_268	transdecoder	CDS	963569	963696	.	+	2	ID=cds.BSUD.5913.4.p1;Parent=BSUD.5913.4.p1
contig_268	transdecoder	exon	964947	965136	.	+	.	ID=BSUD.5913.4.p1.exon12;Parent=BSUD.5913.4.p1
contig_268	transdecoder	CDS	964947	965136	.	+	0	ID=cds.BSUD.5913.4.p1;Parent=BSUD.5913.4.p1
contig_268	transdecoder	exon	965273	965359	.	+	.	ID=BSUD.5913.4.p1.exon13;Parent=BSUD.5913.4.p1
contig_268	transdecoder	CDS	965273	965359	.	+	2	ID=cds.BSUD.5913.4.p1;Parent=BSUD.5913.4.p1
contig_268	transdecoder	exon	968737	968876	.	+	.	ID=BSUD.5913.4.p1.exon14;Parent=BSUD.5913.4.p1
contig_268	transdecoder	CDS	968737	968876	.	+	2	ID=cds.BSUD.5913.4.p1;Parent=BSUD.5913.4.p1
contig_268	transdecoder	exon	969642	969665	.	+	.	ID=BSUD.5913.4.p1.exon15;Parent=BSUD.5913.4.p1
contig_268	transdecoder	CDS	969642	969665	.	+	0	ID=cds.BSUD.5913.4.p1;Parent=BSUD.5913.4.p1
contig_268	transdecoder	exon	970464	970563	.	+	.	ID=BSUD.5913.4.p1.exon16;Parent=BSUD.5913.4.p1
contig_268	transdecoder	CDS	970464	970563	.	+	0	ID=cds.BSUD.5913.4.p1;Parent=BSUD.5913.4.p1
contig_268	transdecoder	exon	974478	974521	.	+	.	ID=BSUD.5913.4.p1.exon17;Parent=BSUD.5913.4.p1
contig_268	transdecoder	CDS	974478	974503	.	+	2	ID=cds.BSUD.5913.4.p1;Parent=BSUD.5913.4.p1
contig_268	transdecoder	exon	976726	981246	.	+	.	ID=BSUD.5913.4.p1.exon18;Parent=BSUD.5913.4.p1
contig_268	transdecoder	three_prime_UTR	974504	974521	.	+	.	ID=BSUD.5913.4.p1.utr3p1;Parent=BSUD.5913.4.p1
contig_268	transdecoder	three_prime_UTR	976726	981246	.	+	.	ID=BSUD.5913.4.p1.utr3p2;Parent=BSUD.5913.4.p1
contig_268	transdecoder	gene	982355	985156	.	-	.	ID=BSUD.5914;Interpro=IPR012340 (Nucleic acid-binding, OB-fold)---IPR029146 (CST complex subunit Ten1, animal and plant type)
contig_268	transdecoder	mRNA	982355	985156	.	-	.	ID=BSUD.5914.1.p1;Parent=BSUD.5914;Interpro=IPR012340 (Nucleic acid-binding, OB-fold)---IPR029146 (CST complex subunit Ten1, animal and plant type)
contig_268	transdecoder	five_prime_UTR	985010	985156	.	-	.	ID=BSUD.5914.1.p1.utr5p1;Parent=BSUD.5914.1.p1
contig_268	transdecoder	exon	984897	985156	.	-	.	ID=BSUD.5914.1.p1.exon1;Parent=BSUD.5914.1.p1
contig_268	transdecoder	CDS	984897	985009	.	-	0	ID=cds.BSUD.5914.1.p1;Parent=BSUD.5914.1.p1
contig_268	transdecoder	exon	982355	982794	.	-	.	ID=BSUD.5914.1.p1.exon2;Parent=BSUD.5914.1.p1
contig_268	transdecoder	CDS	982476	982794	.	-	1	ID=cds.BSUD.5914.1.p1;Parent=BSUD.5914.1.p1
contig_268	transdecoder	three_prime_UTR	982355	982475	.	-	.	ID=BSUD.5914.1.p1.utr3p1;Parent=BSUD.5914.1.p1
contig_268	transdecoder	gene	988891	990747	.	-	.	ID=BSUD.5908;Interpro=NA
contig_268	transdecoder	mRNA	988891	990747	.	-	.	ID=BSUD.5908.1.p1;Parent=BSUD.5908;Interpro=NA
contig_268	transdecoder	exon	990674	990747	.	-	.	ID=BSUD.5908.1.p1.exon1;Parent=BSUD.5908.1.p1
contig_268	transdecoder	CDS	990674	990745	.	-	0	ID=cds.BSUD.5908.1.p1;Parent=BSUD.5908.1.p1
contig_268	transdecoder	exon	988891	989766	.	-	.	ID=BSUD.5908.1.p1.exon2;Parent=BSUD.5908.1.p1
contig_268	transdecoder	CDS	989533	989766	.	-	0	ID=cds.BSUD.5908.1.p1;Parent=BSUD.5908.1.p1
contig_268	transdecoder	three_prime_UTR	988891	989532	.	-	.	ID=BSUD.5908.1.p1.utr3p1;Parent=BSUD.5908.1.p1
contig_268	transdecoder	gene	992118	992881	.	-	.	ID=BSUD.5909;Interpro=NA
contig_268	transdecoder	mRNA	992118	992881	.	-	.	ID=BSUD.5909.1.p1;Parent=BSUD.5909;Interpro=NA
contig_268	transdecoder	exon	992825	992881	.	-	.	ID=BSUD.5909.1.p1.exon1;Parent=BSUD.5909.1.p1
contig_268	transdecoder	CDS	992825	992880	.	-	0	ID=cds.BSUD.5909.1.p1;Parent=BSUD.5909.1.p1
contig_268	transdecoder	exon	992351	992450	.	-	.	ID=BSUD.5909.1.p1.exon2;Parent=BSUD.5909.1.p1
contig_268	transdecoder	CDS	992351	992450	.	-	1	ID=cds.BSUD.5909.1.p1;Parent=BSUD.5909.1.p1
contig_268	transdecoder	exon	992118	992185	.	-	.	ID=BSUD.5909.1.p1.exon3;Parent=BSUD.5909.1.p1
contig_268	transdecoder	CDS	992120	992185	.	-	0	ID=cds.BSUD.5909.1.p1;Parent=BSUD.5909.1.p1
contig_268	transdecoder	gene	994258	997134	.	-	.	ID=BSUD.5910;Interpro=NA
contig_268	transdecoder	mRNA	994258	997134	.	-	.	ID=BSUD.5910.1.p3;Parent=BSUD.5910;Interpro=NA
contig_268	transdecoder	exon	997050	997134	.	-	.	ID=BSUD.5910.1.p3.exon1;Parent=BSUD.5910.1.p3
contig_268	transdecoder	CDS	997050	997134	.	-	0	ID=cds.BSUD.5910.1.p3;Parent=BSUD.5910.1.p3
contig_268	transdecoder	exon	995846	996739	.	-	.	ID=BSUD.5910.1.p3.exon2;Parent=BSUD.5910.1.p3
contig_268	transdecoder	CDS	996639	996739	.	-	2	ID=cds.BSUD.5910.1.p3;Parent=BSUD.5910.1.p3
contig_268	transdecoder	exon	995639	995728	.	-	.	ID=BSUD.5910.1.p3.exon3;Parent=BSUD.5910.1.p3
contig_268	transdecoder	exon	994258	995461	.	-	.	ID=BSUD.5910.1.p3.exon4;Parent=BSUD.5910.1.p3
contig_268	transdecoder	three_prime_UTR	995846	996638	.	-	.	ID=BSUD.5910.1.p3.utr3p1;Parent=BSUD.5910.1.p3
contig_268	transdecoder	three_prime_UTR	995639	995728	.	-	.	ID=BSUD.5910.1.p3.utr3p2;Parent=BSUD.5910.1.p3
contig_268	transdecoder	three_prime_UTR	994258	995461	.	-	.	ID=BSUD.5910.1.p3.utr3p3;Parent=BSUD.5910.1.p3
contig_268	transdecoder	gene	1049770	1056384	.	+	.	ID=BSUD.5911;Interpro=NA
contig_268	transdecoder	mRNA	1049770	1056384	.	+	.	ID=BSUD.5911.1.p1;Parent=BSUD.5911;Interpro=NA
contig_268	transdecoder	exon	1049770	1050004	.	+	.	ID=BSUD.5911.1.p1.exon1;Parent=BSUD.5911.1.p1
contig_268	transdecoder	CDS	1049772	1050004	.	+	0	ID=cds.BSUD.5911.1.p1;Parent=BSUD.5911.1.p1
contig_268	transdecoder	exon	1050127	1050213	.	+	.	ID=BSUD.5911.1.p1.exon2;Parent=BSUD.5911.1.p1
contig_268	transdecoder	CDS	1050127	1050213	.	+	1	ID=cds.BSUD.5911.1.p1;Parent=BSUD.5911.1.p1
contig_268	transdecoder	exon	1050362	1052141	.	+	.	ID=BSUD.5911.1.p1.exon3;Parent=BSUD.5911.1.p1
contig_268	transdecoder	CDS	1050362	1052141	.	+	1	ID=cds.BSUD.5911.1.p1;Parent=BSUD.5911.1.p1
contig_268	transdecoder	exon	1052360	1052403	.	+	.	ID=BSUD.5911.1.p1.exon4;Parent=BSUD.5911.1.p1
contig_268	transdecoder	CDS	1052360	1052403	.	+	0	ID=cds.BSUD.5911.1.p1;Parent=BSUD.5911.1.p1
contig_268	transdecoder	exon	1052814	1052883	.	+	.	ID=BSUD.5911.1.p1.exon5;Parent=BSUD.5911.1.p1
contig_268	transdecoder	CDS	1052814	1052883	.	+	1	ID=cds.BSUD.5911.1.p1;Parent=BSUD.5911.1.p1
contig_268	transdecoder	exon	1053010	1053113	.	+	.	ID=BSUD.5911.1.p1.exon6;Parent=BSUD.5911.1.p1
contig_268	transdecoder	CDS	1053010	1053113	.	+	0	ID=cds.BSUD.5911.1.p1;Parent=BSUD.5911.1.p1
contig_268	transdecoder	exon	1053529	1053628	.	+	.	ID=BSUD.5911.1.p1.exon7;Parent=BSUD.5911.1.p1
contig_268	transdecoder	CDS	1053529	1053628	.	+	1	ID=cds.BSUD.5911.1.p1;Parent=BSUD.5911.1.p1
contig_268	transdecoder	exon	1053926	1054095	.	+	.	ID=BSUD.5911.1.p1.exon8;Parent=BSUD.5911.1.p1
contig_268	transdecoder	CDS	1053926	1054095	.	+	0	ID=cds.BSUD.5911.1.p1;Parent=BSUD.5911.1.p1
contig_268	transdecoder	exon	1054413	1054536	.	+	.	ID=BSUD.5911.1.p1.exon9;Parent=BSUD.5911.1.p1
contig_268	transdecoder	CDS	1054413	1054536	.	+	1	ID=cds.BSUD.5911.1.p1;Parent=BSUD.5911.1.p1
contig_268	transdecoder	exon	1054980	1056384	.	+	.	ID=BSUD.5911.1.p1.exon10;Parent=BSUD.5911.1.p1
contig_268	transdecoder	CDS	1054980	1055129	.	+	0	ID=cds.BSUD.5911.1.p1;Parent=BSUD.5911.1.p1
contig_268	transdecoder	three_prime_UTR	1055130	1056384	.	+	.	ID=BSUD.5911.1.p1.utr3p1;Parent=BSUD.5911.1.p1
contig_268	transdecoder	gene	1115393	1188541	.	+	.	ID=BSUD.5920;Interpro=IPR001841 (Zinc finger, RING-type)---IPR011990 (Tetratricopeptide-like helical domain superfamily)---IPR013083 (Zinc finger, RING/FYVE/PHD-type)---IPR019734 (Tetratricopeptide repeat)---IPR043866 (E3 ubiquitin-protein ligase TTC3/DZIP3 domain)
contig_268	transdecoder	mRNA	1115393	1188541	.	+	.	ID=BSUD.5920.1.p1;Parent=BSUD.5920;Interpro=IPR001841 (Zinc finger, RING-type)---IPR011990 (Tetratricopeptide-like helical domain superfamily)---IPR013083 (Zinc finger, RING/FYVE/PHD-type)---IPR019734 (Tetratricopeptide repeat)---IPR043866 (E3 ubiquitin-protein ligase TTC3/DZIP3 domain)
contig_268	transdecoder	five_prime_UTR	1115393	1115558	.	+	.	ID=BSUD.5920.1.p1.utr5p1;Parent=BSUD.5920.1.p1
contig_268	transdecoder	five_prime_UTR	1118681	1118729	.	+	.	ID=BSUD.5920.1.p1.utr5p2;Parent=BSUD.5920.1.p1
contig_268	transdecoder	exon	1115393	1115558	.	+	.	ID=BSUD.5920.1.p1.exon1;Parent=BSUD.5920.1.p1
contig_268	transdecoder	exon	1118681	1118768	.	+	.	ID=BSUD.5920.1.p1.exon2;Parent=BSUD.5920.1.p1
contig_268	transdecoder	CDS	1118730	1118768	.	+	0	ID=cds.BSUD.5920.1.p1;Parent=BSUD.5920.1.p1
contig_268	transdecoder	exon	1120909	1121039	.	+	.	ID=BSUD.5920.1.p1.exon3;Parent=BSUD.5920.1.p1
contig_268	transdecoder	CDS	1120909	1121039	.	+	0	ID=cds.BSUD.5920.1.p1;Parent=BSUD.5920.1.p1
contig_268	transdecoder	exon	1136360	1136433	.	+	.	ID=BSUD.5920.1.p1.exon4;Parent=BSUD.5920.1.p1
contig_268	transdecoder	CDS	1136360	1136433	.	+	1	ID=cds.BSUD.5920.1.p1;Parent=BSUD.5920.1.p1
contig_268	transdecoder	exon	1137469	1137548	.	+	.	ID=BSUD.5920.1.p1.exon5;Parent=BSUD.5920.1.p1
contig_268	transdecoder	CDS	1137469	1137548	.	+	2	ID=cds.BSUD.5920.1.p1;Parent=BSUD.5920.1.p1
contig_268	transdecoder	exon	1139194	1139312	.	+	.	ID=BSUD.5920.1.p1.exon6;Parent=BSUD.5920.1.p1
contig_268	transdecoder	CDS	1139194	1139312	.	+	0	ID=cds.BSUD.5920.1.p1;Parent=BSUD.5920.1.p1
contig_268	transdecoder	exon	1140427	1140489	.	+	.	ID=BSUD.5920.1.p1.exon7;Parent=BSUD.5920.1.p1
contig_268	transdecoder	CDS	1140427	1140489	.	+	1	ID=cds.BSUD.5920.1.p1;Parent=BSUD.5920.1.p1
contig_268	transdecoder	exon	1141611	1141665	.	+	.	ID=BSUD.5920.1.p1.exon8;Parent=BSUD.5920.1.p1
contig_268	transdecoder	CDS	1141611	1141665	.	+	1	ID=cds.BSUD.5920.1.p1;Parent=BSUD.5920.1.p1
contig_268	transdecoder	exon	1141844	1141982	.	+	.	ID=BSUD.5920.1.p1.exon9;Parent=BSUD.5920.1.p1
contig_268	transdecoder	CDS	1141844	1141982	.	+	0	ID=cds.BSUD.5920.1.p1;Parent=BSUD.5920.1.p1
contig_268	transdecoder	exon	1142849	1142873	.	+	.	ID=BSUD.5920.1.p1.exon10;Parent=BSUD.5920.1.p1
contig_268	transdecoder	CDS	1142849	1142873	.	+	2	ID=cds.BSUD.5920.1.p1;Parent=BSUD.5920.1.p1
contig_268	transdecoder	exon	1144690	1144738	.	+	.	ID=BSUD.5920.1.p1.exon11;Parent=BSUD.5920.1.p1
contig_268	transdecoder	CDS	1144690	1144738	.	+	1	ID=cds.BSUD.5920.1.p1;Parent=BSUD.5920.1.p1
contig_268	transdecoder	exon	1145322	1145459	.	+	.	ID=BSUD.5920.1.p1.exon12;Parent=BSUD.5920.1.p1
contig_268	transdecoder	CDS	1145322	1145459	.	+	0	ID=cds.BSUD.5920.1.p1;Parent=BSUD.5920.1.p1
contig_268	transdecoder	exon	1146565	1146639	.	+	.	ID=BSUD.5920.1.p1.exon13;Parent=BSUD.5920.1.p1
contig_268	transdecoder	CDS	1146565	1146639	.	+	0	ID=cds.BSUD.5920.1.p1;Parent=BSUD.5920.1.p1
contig_268	transdecoder	exon	1147589	1147689	.	+	.	ID=BSUD.5920.1.p1.exon14;Parent=BSUD.5920.1.p1
contig_268	transdecoder	CDS	1147589	1147689	.	+	0	ID=cds.BSUD.5920.1.p1;Parent=BSUD.5920.1.p1
contig_268	transdecoder	exon	1148425	1148545	.	+	.	ID=BSUD.5920.1.p1.exon15;Parent=BSUD.5920.1.p1
contig_268	transdecoder	CDS	1148425	1148545	.	+	1	ID=cds.BSUD.5920.1.p1;Parent=BSUD.5920.1.p1
contig_268	transdecoder	exon	1149413	1149532	.	+	.	ID=BSUD.5920.1.p1.exon16;Parent=BSUD.5920.1.p1
contig_268	transdecoder	CDS	1149413	1149532	.	+	0	ID=cds.BSUD.5920.1.p1;Parent=BSUD.5920.1.p1
contig_268	transdecoder	exon	1161798	1161899	.	+	.	ID=BSUD.5920.1.p1.exon17;Parent=BSUD.5920.1.p1
contig_268	transdecoder	CDS	1161798	1161899	.	+	0	ID=cds.BSUD.5920.1.p1;Parent=BSUD.5920.1.p1
contig_268	transdecoder	exon	1164683	1164775	.	+	.	ID=BSUD.5920.1.p1.exon18;Parent=BSUD.5920.1.p1
contig_268	transdecoder	CDS	1164683	1164775	.	+	0	ID=cds.BSUD.5920.1.p1;Parent=BSUD.5920.1.p1
contig_268	transdecoder	exon	1176481	1176545	.	+	.	ID=BSUD.5920.1.p1.exon19;Parent=BSUD.5920.1.p1
contig_268	transdecoder	CDS	1176481	1176545	.	+	0	ID=cds.BSUD.5920.1.p1;Parent=BSUD.5920.1.p1
contig_268	transdecoder	exon	1176682	1176815	.	+	.	ID=BSUD.5920.1.p1.exon20;Parent=BSUD.5920.1.p1
contig_268	transdecoder	CDS	1176682	1176815	.	+	1	ID=cds.BSUD.5920.1.p1;Parent=BSUD.5920.1.p1
contig_268	transdecoder	exon	1177354	1177436	.	+	.	ID=BSUD.5920.1.p1.exon21;Parent=BSUD.5920.1.p1
contig_268	transdecoder	CDS	1177354	1177436	.	+	2	ID=cds.BSUD.5920.1.p1;Parent=BSUD.5920.1.p1
contig_268	transdecoder	exon	1177631	1177764	.	+	.	ID=BSUD.5920.1.p1.exon22;Parent=BSUD.5920.1.p1
contig_268	transdecoder	CDS	1177631	1177764	.	+	0	ID=cds.BSUD.5920.1.p1;Parent=BSUD.5920.1.p1
contig_268	transdecoder	exon	1177883	1178008	.	+	.	ID=BSUD.5920.1.p1.exon23;Parent=BSUD.5920.1.p1
contig_268	transdecoder	CDS	1177883	1178008	.	+	1	ID=cds.BSUD.5920.1.p1;Parent=BSUD.5920.1.p1
contig_268	transdecoder	exon	1178301	1178954	.	+	.	ID=BSUD.5920.1.p1.exon24;Parent=BSUD.5920.1.p1
contig_268	transdecoder	CDS	1178301	1178954	.	+	1	ID=cds.BSUD.5920.1.p1;Parent=BSUD.5920.1.p1
contig_268	transdecoder	exon	1179146	1179316	.	+	.	ID=BSUD.5920.1.p1.exon25;Parent=BSUD.5920.1.p1
contig_268	transdecoder	CDS	1179146	1179316	.	+	1	ID=cds.BSUD.5920.1.p1;Parent=BSUD.5920.1.p1
contig_268	transdecoder	exon	1179743	1180835	.	+	.	ID=BSUD.5920.1.p1.exon26;Parent=BSUD.5920.1.p1
contig_268	transdecoder	CDS	1179743	1180835	.	+	1	ID=cds.BSUD.5920.1.p1;Parent=BSUD.5920.1.p1
contig_268	transdecoder	exon	1180946	1180986	.	+	.	ID=BSUD.5920.1.p1.exon27;Parent=BSUD.5920.1.p1
contig_268	transdecoder	CDS	1180946	1180986	.	+	0	ID=cds.BSUD.5920.1.p1;Parent=BSUD.5920.1.p1
contig_268	transdecoder	exon	1181282	1181366	.	+	.	ID=BSUD.5920.1.p1.exon28;Parent=BSUD.5920.1.p1
contig_268	transdecoder	CDS	1181282	1181366	.	+	1	ID=cds.BSUD.5920.1.p1;Parent=BSUD.5920.1.p1
contig_268	transdecoder	exon	1181582	1181673	.	+	.	ID=BSUD.5920.1.p1.exon29;Parent=BSUD.5920.1.p1
contig_268	transdecoder	CDS	1181582	1181673	.	+	0	ID=cds.BSUD.5920.1.p1;Parent=BSUD.5920.1.p1
contig_268	transdecoder	exon	1181892	1181991	.	+	.	ID=BSUD.5920.1.p1.exon30;Parent=BSUD.5920.1.p1
contig_268	transdecoder	CDS	1181892	1181991	.	+	1	ID=cds.BSUD.5920.1.p1;Parent=BSUD.5920.1.p1
contig_268	transdecoder	exon	1182168	1182272	.	+	.	ID=BSUD.5920.1.p1.exon31;Parent=BSUD.5920.1.p1
contig_268	transdecoder	CDS	1182168	1182272	.	+	0	ID=cds.BSUD.5920.1.p1;Parent=BSUD.5920.1.p1
contig_268	transdecoder	exon	1182399	1182426	.	+	.	ID=BSUD.5920.1.p1.exon32;Parent=BSUD.5920.1.p1
contig_268	transdecoder	CDS	1182399	1182426	.	+	0	ID=cds.BSUD.5920.1.p1;Parent=BSUD.5920.1.p1
contig_268	transdecoder	exon	1182985	1183080	.	+	.	ID=BSUD.5920.1.p1.exon33;Parent=BSUD.5920.1.p1
contig_268	transdecoder	CDS	1182985	1183080	.	+	2	ID=cds.BSUD.5920.1.p1;Parent=BSUD.5920.1.p1
contig_268	transdecoder	exon	1183203	1183410	.	+	.	ID=BSUD.5920.1.p1.exon34;Parent=BSUD.5920.1.p1
contig_268	transdecoder	CDS	1183203	1183410	.	+	2	ID=cds.BSUD.5920.1.p1;Parent=BSUD.5920.1.p1
contig_268	transdecoder	exon	1183632	1183755	.	+	.	ID=BSUD.5920.1.p1.exon35;Parent=BSUD.5920.1.p1
contig_268	transdecoder	CDS	1183632	1183755	.	+	1	ID=cds.BSUD.5920.1.p1;Parent=BSUD.5920.1.p1
contig_268	transdecoder	exon	1184021	1184161	.	+	.	ID=BSUD.5920.1.p1.exon36;Parent=BSUD.5920.1.p1
contig_268	transdecoder	CDS	1184021	1184161	.	+	0	ID=cds.BSUD.5920.1.p1;Parent=BSUD.5920.1.p1
contig_268	transdecoder	exon	1184270	1188541	.	+	.	ID=BSUD.5920.1.p1.exon37;Parent=BSUD.5920.1.p1
contig_268	transdecoder	CDS	1184270	1184359	.	+	0	ID=cds.BSUD.5920.1.p1;Parent=BSUD.5920.1.p1
contig_268	transdecoder	three_prime_UTR	1184360	1188541	.	+	.	ID=BSUD.5920.1.p1.utr3p1;Parent=BSUD.5920.1.p1
contig_268	transdecoder	mRNA	1115541	1188440	.	+	.	ID=BSUD.5920.2.p1;Parent=BSUD.5920;Interpro=IPR001841 (Zinc finger, RING-type)---IPR011990 (Tetratricopeptide-like helical domain superfamily)---IPR013083 (Zinc finger, RING/FYVE/PHD-type)---IPR019734 (Tetratricopeptide repeat)---IPR043866 (E3 ubiquitin-protein ligase TTC3/DZIP3 domain)
contig_268	transdecoder	five_prime_UTR	1115541	1115558	.	+	.	ID=BSUD.5920.2.p1.utr5p1;Parent=BSUD.5920.2.p1
contig_268	transdecoder	five_prime_UTR	1118681	1118768	.	+	.	ID=BSUD.5920.2.p1.utr5p2;Parent=BSUD.5920.2.p1
contig_268	transdecoder	five_prime_UTR	1120909	1121039	.	+	.	ID=BSUD.5920.2.p1.utr5p3;Parent=BSUD.5920.2.p1
contig_268	transdecoder	five_prime_UTR	1136360	1136433	.	+	.	ID=BSUD.5920.2.p1.utr5p4;Parent=BSUD.5920.2.p1
contig_268	transdecoder	five_prime_UTR	1137469	1137548	.	+	.	ID=BSUD.5920.2.p1.utr5p5;Parent=BSUD.5920.2.p1
contig_268	transdecoder	five_prime_UTR	1139194	1139312	.	+	.	ID=BSUD.5920.2.p1.utr5p6;Parent=BSUD.5920.2.p1
contig_268	transdecoder	five_prime_UTR	1140427	1140489	.	+	.	ID=BSUD.5920.2.p1.utr5p7;Parent=BSUD.5920.2.p1
contig_268	transdecoder	five_prime_UTR	1141611	1141665	.	+	.	ID=BSUD.5920.2.p1.utr5p8;Parent=BSUD.5920.2.p1
contig_268	transdecoder	five_prime_UTR	1141844	1141982	.	+	.	ID=BSUD.5920.2.p1.utr5p9;Parent=BSUD.5920.2.p1
contig_268	transdecoder	five_prime_UTR	1142849	1142873	.	+	.	ID=BSUD.5920.2.p1.utr5p10;Parent=BSUD.5920.2.p1
contig_268	transdecoder	five_prime_UTR	1144690	1144738	.	+	.	ID=BSUD.5920.2.p1.utr5p11;Parent=BSUD.5920.2.p1
contig_268	transdecoder	five_prime_UTR	1145322	1145459	.	+	.	ID=BSUD.5920.2.p1.utr5p12;Parent=BSUD.5920.2.p1
contig_268	transdecoder	five_prime_UTR	1146565	1146639	.	+	.	ID=BSUD.5920.2.p1.utr5p13;Parent=BSUD.5920.2.p1
contig_268	transdecoder	five_prime_UTR	1146840	1146887	.	+	.	ID=BSUD.5920.2.p1.utr5p14;Parent=BSUD.5920.2.p1
contig_268	transdecoder	five_prime_UTR	1147589	1147678	.	+	.	ID=BSUD.5920.2.p1.utr5p15;Parent=BSUD.5920.2.p1
contig_268	transdecoder	exon	1115541	1115558	.	+	.	ID=BSUD.5920.2.p1.exon1;Parent=BSUD.5920.2.p1
contig_268	transdecoder	exon	1118681	1118768	.	+	.	ID=BSUD.5920.2.p1.exon2;Parent=BSUD.5920.2.p1
contig_268	transdecoder	exon	1120909	1121039	.	+	.	ID=BSUD.5920.2.p1.exon3;Parent=BSUD.5920.2.p1
contig_268	transdecoder	exon	1136360	1136433	.	+	.	ID=BSUD.5920.2.p1.exon4;Parent=BSUD.5920.2.p1
contig_268	transdecoder	exon	1137469	1137548	.	+	.	ID=BSUD.5920.2.p1.exon5;Parent=BSUD.5920.2.p1
contig_268	transdecoder	exon	1139194	1139312	.	+	.	ID=BSUD.5920.2.p1.exon6;Parent=BSUD.5920.2.p1
contig_268	transdecoder	exon	1140427	1140489	.	+	.	ID=BSUD.5920.2.p1.exon7;Parent=BSUD.5920.2.p1
contig_268	transdecoder	exon	1141611	1141665	.	+	.	ID=BSUD.5920.2.p1.exon8;Parent=BSUD.5920.2.p1
contig_268	transdecoder	exon	1141844	1141982	.	+	.	ID=BSUD.5920.2.p1.exon9;Parent=BSUD.5920.2.p1
contig_268	transdecoder	exon	1142849	1142873	.	+	.	ID=BSUD.5920.2.p1.exon10;Parent=BSUD.5920.2.p1
contig_268	transdecoder	exon	1144690	1144738	.	+	.	ID=BSUD.5920.2.p1.exon11;Parent=BSUD.5920.2.p1
contig_268	transdecoder	exon	1145322	1145459	.	+	.	ID=BSUD.5920.2.p1.exon12;Parent=BSUD.5920.2.p1
contig_268	transdecoder	exon	1146565	1146639	.	+	.	ID=BSUD.5920.2.p1.exon13;Parent=BSUD.5920.2.p1
contig_268	transdecoder	exon	1146840	1146887	.	+	.	ID=BSUD.5920.2.p1.exon14;Parent=BSUD.5920.2.p1
contig_268	transdecoder	exon	1147589	1147689	.	+	.	ID=BSUD.5920.2.p1.exon15;Parent=BSUD.5920.2.p1
contig_268	transdecoder	CDS	1147679	1147689	.	+	0	ID=cds.BSUD.5920.2.p1;Parent=BSUD.5920.2.p1
contig_268	transdecoder	exon	1148425	1148545	.	+	.	ID=BSUD.5920.2.p1.exon16;Parent=BSUD.5920.2.p1
contig_268	transdecoder	CDS	1148425	1148545	.	+	1	ID=cds.BSUD.5920.2.p1;Parent=BSUD.5920.2.p1
contig_268	transdecoder	exon	1149413	1149532	.	+	.	ID=BSUD.5920.2.p1.exon17;Parent=BSUD.5920.2.p1
contig_268	transdecoder	CDS	1149413	1149532	.	+	0	ID=cds.BSUD.5920.2.p1;Parent=BSUD.5920.2.p1
contig_268	transdecoder	exon	1161798	1161899	.	+	.	ID=BSUD.5920.2.p1.exon18;Parent=BSUD.5920.2.p1
contig_268	transdecoder	CDS	1161798	1161899	.	+	0	ID=cds.BSUD.5920.2.p1;Parent=BSUD.5920.2.p1
contig_268	transdecoder	exon	1164683	1164775	.	+	.	ID=BSUD.5920.2.p1.exon19;Parent=BSUD.5920.2.p1
contig_268	transdecoder	CDS	1164683	1164775	.	+	0	ID=cds.BSUD.5920.2.p1;Parent=BSUD.5920.2.p1
contig_268	transdecoder	exon	1176481	1176545	.	+	.	ID=BSUD.5920.2.p1.exon20;Parent=BSUD.5920.2.p1
contig_268	transdecoder	CDS	1176481	1176545	.	+	0	ID=cds.BSUD.5920.2.p1;Parent=BSUD.5920.2.p1
contig_268	transdecoder	exon	1176682	1176815	.	+	.	ID=BSUD.5920.2.p1.exon21;Parent=BSUD.5920.2.p1
contig_268	transdecoder	CDS	1176682	1176815	.	+	1	ID=cds.BSUD.5920.2.p1;Parent=BSUD.5920.2.p1
contig_268	transdecoder	exon	1177354	1177436	.	+	.	ID=BSUD.5920.2.p1.exon22;Parent=BSUD.5920.2.p1
contig_268	transdecoder	CDS	1177354	1177436	.	+	2	ID=cds.BSUD.5920.2.p1;Parent=BSUD.5920.2.p1
contig_268	transdecoder	exon	1177631	1177764	.	+	.	ID=BSUD.5920.2.p1.exon23;Parent=BSUD.5920.2.p1
contig_268	transdecoder	CDS	1177631	1177764	.	+	0	ID=cds.BSUD.5920.2.p1;Parent=BSUD.5920.2.p1
contig_268	transdecoder	exon	1177883	1178008	.	+	.	ID=BSUD.5920.2.p1.exon24;Parent=BSUD.5920.2.p1
contig_268	transdecoder	CDS	1177883	1178008	.	+	1	ID=cds.BSUD.5920.2.p1;Parent=BSUD.5920.2.p1
contig_268	transdecoder	exon	1178301	1178954	.	+	.	ID=BSUD.5920.2.p1.exon25;Parent=BSUD.5920.2.p1
contig_268	transdecoder	CDS	1178301	1178954	.	+	1	ID=cds.BSUD.5920.2.p1;Parent=BSUD.5920.2.p1
contig_268	transdecoder	exon	1179146	1179316	.	+	.	ID=BSUD.5920.2.p1.exon26;Parent=BSUD.5920.2.p1
contig_268	transdecoder	CDS	1179146	1179316	.	+	1	ID=cds.BSUD.5920.2.p1;Parent=BSUD.5920.2.p1
contig_268	transdecoder	exon	1179743	1180835	.	+	.	ID=BSUD.5920.2.p1.exon27;Parent=BSUD.5920.2.p1
contig_268	transdecoder	CDS	1179743	1180835	.	+	1	ID=cds.BSUD.5920.2.p1;Parent=BSUD.5920.2.p1
contig_268	transdecoder	exon	1180946	1180986	.	+	.	ID=BSUD.5920.2.p1.exon28;Parent=BSUD.5920.2.p1
contig_268	transdecoder	CDS	1180946	1180986	.	+	0	ID=cds.BSUD.5920.2.p1;Parent=BSUD.5920.2.p1
contig_268	transdecoder	exon	1181282	1181366	.	+	.	ID=BSUD.5920.2.p1.exon29;Parent=BSUD.5920.2.p1
contig_268	transdecoder	CDS	1181282	1181366	.	+	1	ID=cds.BSUD.5920.2.p1;Parent=BSUD.5920.2.p1
contig_268	transdecoder	exon	1181582	1181673	.	+	.	ID=BSUD.5920.2.p1.exon30;Parent=BSUD.5920.2.p1
contig_268	transdecoder	CDS	1181582	1181673	.	+	0	ID=cds.BSUD.5920.2.p1;Parent=BSUD.5920.2.p1
contig_268	transdecoder	exon	1181892	1181991	.	+	.	ID=BSUD.5920.2.p1.exon31;Parent=BSUD.5920.2.p1
contig_268	transdecoder	CDS	1181892	1181991	.	+	1	ID=cds.BSUD.5920.2.p1;Parent=BSUD.5920.2.p1
contig_268	transdecoder	exon	1182168	1182272	.	+	.	ID=BSUD.5920.2.p1.exon32;Parent=BSUD.5920.2.p1
contig_268	transdecoder	CDS	1182168	1182272	.	+	0	ID=cds.BSUD.5920.2.p1;Parent=BSUD.5920.2.p1
contig_268	transdecoder	exon	1182399	1182426	.	+	.	ID=BSUD.5920.2.p1.exon33;Parent=BSUD.5920.2.p1
contig_268	transdecoder	CDS	1182399	1182426	.	+	0	ID=cds.BSUD.5920.2.p1;Parent=BSUD.5920.2.p1
contig_268	transdecoder	exon	1182985	1183080	.	+	.	ID=BSUD.5920.2.p1.exon34;Parent=BSUD.5920.2.p1
contig_268	transdecoder	CDS	1182985	1183080	.	+	2	ID=cds.BSUD.5920.2.p1;Parent=BSUD.5920.2.p1
contig_268	transdecoder	exon	1183203	1183410	.	+	.	ID=BSUD.5920.2.p1.exon35;Parent=BSUD.5920.2.p1
contig_268	transdecoder	CDS	1183203	1183410	.	+	2	ID=cds.BSUD.5920.2.p1;Parent=BSUD.5920.2.p1
contig_268	transdecoder	exon	1183632	1183755	.	+	.	ID=BSUD.5920.2.p1.exon36;Parent=BSUD.5920.2.p1
contig_268	transdecoder	CDS	1183632	1183755	.	+	1	ID=cds.BSUD.5920.2.p1;Parent=BSUD.5920.2.p1
contig_268	transdecoder	exon	1184021	1184161	.	+	.	ID=BSUD.5920.2.p1.exon37;Parent=BSUD.5920.2.p1
contig_268	transdecoder	CDS	1184021	1184161	.	+	0	ID=cds.BSUD.5920.2.p1;Parent=BSUD.5920.2.p1
contig_268	transdecoder	exon	1184270	1188440	.	+	.	ID=BSUD.5920.2.p1.exon38;Parent=BSUD.5920.2.p1
contig_268	transdecoder	CDS	1184270	1184359	.	+	0	ID=cds.BSUD.5920.2.p1;Parent=BSUD.5920.2.p1
contig_268	transdecoder	three_prime_UTR	1184360	1188440	.	+	.	ID=BSUD.5920.2.p1.utr3p1;Parent=BSUD.5920.2.p1
contig_268	transdecoder	mRNA	1126934	1188440	.	+	.	ID=BSUD.5920.3.p1;Parent=BSUD.5920;Interpro=IPR001841 (Zinc finger, RING-type)---IPR011990 (Tetratricopeptide-like helical domain superfamily)---IPR013083 (Zinc finger, RING/FYVE/PHD-type)---IPR019734 (Tetratricopeptide repeat)---IPR043866 (E3 ubiquitin-protein ligase TTC3/DZIP3 domain)
contig_268	transdecoder	five_prime_UTR	1126934	1127016	.	+	.	ID=BSUD.5920.3.p1.utr5p1;Parent=BSUD.5920.3.p1
contig_268	transdecoder	five_prime_UTR	1136360	1136433	.	+	.	ID=BSUD.5920.3.p1.utr5p2;Parent=BSUD.5920.3.p1
contig_268	transdecoder	five_prime_UTR	1137469	1137548	.	+	.	ID=BSUD.5920.3.p1.utr5p3;Parent=BSUD.5920.3.p1
contig_268	transdecoder	five_prime_UTR	1139194	1139312	.	+	.	ID=BSUD.5920.3.p1.utr5p4;Parent=BSUD.5920.3.p1
contig_268	transdecoder	five_prime_UTR	1140427	1140489	.	+	.	ID=BSUD.5920.3.p1.utr5p5;Parent=BSUD.5920.3.p1
contig_268	transdecoder	five_prime_UTR	1141611	1141665	.	+	.	ID=BSUD.5920.3.p1.utr5p6;Parent=BSUD.5920.3.p1
contig_268	transdecoder	five_prime_UTR	1141844	1141903	.	+	.	ID=BSUD.5920.3.p1.utr5p7;Parent=BSUD.5920.3.p1
contig_268	transdecoder	exon	1126934	1127016	.	+	.	ID=BSUD.5920.3.p1.exon1;Parent=BSUD.5920.3.p1
contig_268	transdecoder	exon	1136360	1136433	.	+	.	ID=BSUD.5920.3.p1.exon2;Parent=BSUD.5920.3.p1
contig_268	transdecoder	exon	1137469	1137548	.	+	.	ID=BSUD.5920.3.p1.exon3;Parent=BSUD.5920.3.p1
contig_268	transdecoder	exon	1139194	1139312	.	+	.	ID=BSUD.5920.3.p1.exon4;Parent=BSUD.5920.3.p1
contig_268	transdecoder	exon	1140427	1140489	.	+	.	ID=BSUD.5920.3.p1.exon5;Parent=BSUD.5920.3.p1
contig_268	transdecoder	exon	1141611	1141665	.	+	.	ID=BSUD.5920.3.p1.exon6;Parent=BSUD.5920.3.p1
contig_268	transdecoder	exon	1141844	1141982	.	+	.	ID=BSUD.5920.3.p1.exon7;Parent=BSUD.5920.3.p1
contig_268	transdecoder	CDS	1141904	1141982	.	+	0	ID=cds.BSUD.5920.3.p1;Parent=BSUD.5920.3.p1
contig_268	transdecoder	exon	1142849	1142873	.	+	.	ID=BSUD.5920.3.p1.exon8;Parent=BSUD.5920.3.p1
contig_268	transdecoder	CDS	1142849	1142873	.	+	2	ID=cds.BSUD.5920.3.p1;Parent=BSUD.5920.3.p1
contig_268	transdecoder	exon	1144690	1144738	.	+	.	ID=BSUD.5920.3.p1.exon9;Parent=BSUD.5920.3.p1
contig_268	transdecoder	CDS	1144690	1144738	.	+	1	ID=cds.BSUD.5920.3.p1;Parent=BSUD.5920.3.p1
contig_268	transdecoder	exon	1145322	1145459	.	+	.	ID=BSUD.5920.3.p1.exon10;Parent=BSUD.5920.3.p1
contig_268	transdecoder	CDS	1145322	1145459	.	+	0	ID=cds.BSUD.5920.3.p1;Parent=BSUD.5920.3.p1
contig_268	transdecoder	exon	1146565	1146639	.	+	.	ID=BSUD.5920.3.p1.exon11;Parent=BSUD.5920.3.p1
contig_268	transdecoder	CDS	1146565	1146639	.	+	0	ID=cds.BSUD.5920.3.p1;Parent=BSUD.5920.3.p1
contig_268	transdecoder	exon	1147589	1147689	.	+	.	ID=BSUD.5920.3.p1.exon12;Parent=BSUD.5920.3.p1
contig_268	transdecoder	CDS	1147589	1147689	.	+	0	ID=cds.BSUD.5920.3.p1;Parent=BSUD.5920.3.p1
contig_268	transdecoder	exon	1148425	1148545	.	+	.	ID=BSUD.5920.3.p1.exon13;Parent=BSUD.5920.3.p1
contig_268	transdecoder	CDS	1148425	1148545	.	+	1	ID=cds.BSUD.5920.3.p1;Parent=BSUD.5920.3.p1
contig_268	transdecoder	exon	1149413	1149532	.	+	.	ID=BSUD.5920.3.p1.exon14;Parent=BSUD.5920.3.p1
contig_268	transdecoder	CDS	1149413	1149532	.	+	0	ID=cds.BSUD.5920.3.p1;Parent=BSUD.5920.3.p1
contig_268	transdecoder	exon	1161798	1161899	.	+	.	ID=BSUD.5920.3.p1.exon15;Parent=BSUD.5920.3.p1
contig_268	transdecoder	CDS	1161798	1161899	.	+	0	ID=cds.BSUD.5920.3.p1;Parent=BSUD.5920.3.p1
contig_268	transdecoder	exon	1164683	1164775	.	+	.	ID=BSUD.5920.3.p1.exon16;Parent=BSUD.5920.3.p1
contig_268	transdecoder	CDS	1164683	1164775	.	+	0	ID=cds.BSUD.5920.3.p1;Parent=BSUD.5920.3.p1
contig_268	transdecoder	exon	1176481	1176545	.	+	.	ID=BSUD.5920.3.p1.exon17;Parent=BSUD.5920.3.p1
contig_268	transdecoder	CDS	1176481	1176545	.	+	0	ID=cds.BSUD.5920.3.p1;Parent=BSUD.5920.3.p1
contig_268	transdecoder	exon	1176682	1176815	.	+	.	ID=BSUD.5920.3.p1.exon18;Parent=BSUD.5920.3.p1
contig_268	transdecoder	CDS	1176682	1176815	.	+	1	ID=cds.BSUD.5920.3.p1;Parent=BSUD.5920.3.p1
contig_268	transdecoder	exon	1177354	1177436	.	+	.	ID=BSUD.5920.3.p1.exon19;Parent=BSUD.5920.3.p1
contig_268	transdecoder	CDS	1177354	1177436	.	+	2	ID=cds.BSUD.5920.3.p1;Parent=BSUD.5920.3.p1
contig_268	transdecoder	exon	1177631	1177764	.	+	.	ID=BSUD.5920.3.p1.exon20;Parent=BSUD.5920.3.p1
contig_268	transdecoder	CDS	1177631	1177764	.	+	0	ID=cds.BSUD.5920.3.p1;Parent=BSUD.5920.3.p1
contig_268	transdecoder	exon	1177883	1178008	.	+	.	ID=BSUD.5920.3.p1.exon21;Parent=BSUD.5920.3.p1
contig_268	transdecoder	CDS	1177883	1178008	.	+	1	ID=cds.BSUD.5920.3.p1;Parent=BSUD.5920.3.p1
contig_268	transdecoder	exon	1178301	1178954	.	+	.	ID=BSUD.5920.3.p1.exon22;Parent=BSUD.5920.3.p1
contig_268	transdecoder	CDS	1178301	1178954	.	+	1	ID=cds.BSUD.5920.3.p1;Parent=BSUD.5920.3.p1
contig_268	transdecoder	exon	1179146	1179316	.	+	.	ID=BSUD.5920.3.p1.exon23;Parent=BSUD.5920.3.p1
contig_268	transdecoder	CDS	1179146	1179316	.	+	1	ID=cds.BSUD.5920.3.p1;Parent=BSUD.5920.3.p1
contig_268	transdecoder	exon	1179743	1180835	.	+	.	ID=BSUD.5920.3.p1.exon24;Parent=BSUD.5920.3.p1
contig_268	transdecoder	CDS	1179743	1180835	.	+	1	ID=cds.BSUD.5920.3.p1;Parent=BSUD.5920.3.p1
contig_268	transdecoder	exon	1180946	1180986	.	+	.	ID=BSUD.5920.3.p1.exon25;Parent=BSUD.5920.3.p1
contig_268	transdecoder	CDS	1180946	1180986	.	+	0	ID=cds.BSUD.5920.3.p1;Parent=BSUD.5920.3.p1
contig_268	transdecoder	exon	1181282	1181366	.	+	.	ID=BSUD.5920.3.p1.exon26;Parent=BSUD.5920.3.p1
contig_268	transdecoder	CDS	1181282	1181366	.	+	1	ID=cds.BSUD.5920.3.p1;Parent=BSUD.5920.3.p1
contig_268	transdecoder	exon	1181582	1181673	.	+	.	ID=BSUD.5920.3.p1.exon27;Parent=BSUD.5920.3.p1
contig_268	transdecoder	CDS	1181582	1181673	.	+	0	ID=cds.BSUD.5920.3.p1;Parent=BSUD.5920.3.p1
contig_268	transdecoder	exon	1181892	1181991	.	+	.	ID=BSUD.5920.3.p1.exon28;Parent=BSUD.5920.3.p1
contig_268	transdecoder	CDS	1181892	1181991	.	+	1	ID=cds.BSUD.5920.3.p1;Parent=BSUD.5920.3.p1
contig_268	transdecoder	exon	1182168	1182272	.	+	.	ID=BSUD.5920.3.p1.exon29;Parent=BSUD.5920.3.p1
contig_268	transdecoder	CDS	1182168	1182272	.	+	0	ID=cds.BSUD.5920.3.p1;Parent=BSUD.5920.3.p1
contig_268	transdecoder	exon	1182399	1182426	.	+	.	ID=BSUD.5920.3.p1.exon30;Parent=BSUD.5920.3.p1
contig_268	transdecoder	CDS	1182399	1182426	.	+	0	ID=cds.BSUD.5920.3.p1;Parent=BSUD.5920.3.p1
contig_268	transdecoder	exon	1182985	1183080	.	+	.	ID=BSUD.5920.3.p1.exon31;Parent=BSUD.5920.3.p1
contig_268	transdecoder	CDS	1182985	1183080	.	+	2	ID=cds.BSUD.5920.3.p1;Parent=BSUD.5920.3.p1
contig_268	transdecoder	exon	1183203	1183410	.	+	.	ID=BSUD.5920.3.p1.exon32;Parent=BSUD.5920.3.p1
contig_268	transdecoder	CDS	1183203	1183410	.	+	2	ID=cds.BSUD.5920.3.p1;Parent=BSUD.5920.3.p1
contig_268	transdecoder	exon	1183632	1183755	.	+	.	ID=BSUD.5920.3.p1.exon33;Parent=BSUD.5920.3.p1
contig_268	transdecoder	CDS	1183632	1183755	.	+	1	ID=cds.BSUD.5920.3.p1;Parent=BSUD.5920.3.p1
contig_268	transdecoder	exon	1184021	1184161	.	+	.	ID=BSUD.5920.3.p1.exon34;Parent=BSUD.5920.3.p1
contig_268	transdecoder	CDS	1184021	1184161	.	+	0	ID=cds.BSUD.5920.3.p1;Parent=BSUD.5920.3.p1
contig_268	transdecoder	exon	1184270	1188440	.	+	.	ID=BSUD.5920.3.p1.exon35;Parent=BSUD.5920.3.p1
contig_268	transdecoder	CDS	1184270	1184359	.	+	0	ID=cds.BSUD.5920.3.p1;Parent=BSUD.5920.3.p1
contig_268	transdecoder	three_prime_UTR	1184360	1188440	.	+	.	ID=BSUD.5920.3.p1.utr3p1;Parent=BSUD.5920.3.p1
contig_268	tRNAscan-SE	pseudogene_tRNA	1128419	1128487	23.4	+	.	ID=contig_268.trna6;Name=contig_268.tRNA6-ArgTCT;isotype=Arg;anticodon=TCT;gene_biotype=pseudogene
contig_268	tRNAscan-SE	exon	1128419	1128487	.	+	.	ID=contig_268.trna6.exon1;Parent=contig_268.trna6
contig_268	tRNAscan-SE	pseudogene_tRNA	1144440	1144511	34.2	-	.	ID=contig_268.trna15;Name=contig_268.tRNA15-GlyTCC;isotype=Gly;anticodon=TCC;gene_biotype=pseudogene
contig_268	tRNAscan-SE	exon	1144440	1144511	.	-	.	ID=contig_268.trna15.exon1;Parent=contig_268.trna15
contig_268	transdecoder	gene	1195354	1209328	.	-	.	ID=BSUD.5921;Interpro=IPR033253 (Cilia- and flagella-associated protein 45)---IPR043597 (Trichohyalin-plectin-homology domain)
contig_268	transdecoder	mRNA	1195354	1209328	.	-	.	ID=BSUD.5921.1.p1;Parent=BSUD.5921;Interpro=IPR033253 (Cilia- and flagella-associated protein 45)---IPR043597 (Trichohyalin-plectin-homology domain)
contig_268	transdecoder	five_prime_UTR	1209211	1209328	.	-	.	ID=BSUD.5921.1.p1.utr5p1;Parent=BSUD.5921.1.p1
contig_268	transdecoder	exon	1209208	1209328	.	-	.	ID=BSUD.5921.1.p1.exon1;Parent=BSUD.5921.1.p1
contig_268	transdecoder	CDS	1209208	1209210	.	-	0	ID=cds.BSUD.5921.1.p1;Parent=BSUD.5921.1.p1
contig_268	transdecoder	exon	1207022	1207198	.	-	.	ID=BSUD.5921.1.p1.exon2;Parent=BSUD.5921.1.p1
contig_268	transdecoder	CDS	1207022	1207198	.	-	0	ID=cds.BSUD.5921.1.p1;Parent=BSUD.5921.1.p1
contig_268	transdecoder	exon	1206772	1206908	.	-	.	ID=BSUD.5921.1.p1.exon3;Parent=BSUD.5921.1.p1
contig_268	transdecoder	CDS	1206772	1206908	.	-	0	ID=cds.BSUD.5921.1.p1;Parent=BSUD.5921.1.p1
contig_268	transdecoder	exon	1205737	1205881	.	-	.	ID=BSUD.5921.1.p1.exon4;Parent=BSUD.5921.1.p1
contig_268	transdecoder	CDS	1205737	1205881	.	-	1	ID=cds.BSUD.5921.1.p1;Parent=BSUD.5921.1.p1
contig_268	transdecoder	exon	1204229	1204399	.	-	.	ID=BSUD.5921.1.p1.exon5;Parent=BSUD.5921.1.p1
contig_268	transdecoder	CDS	1204229	1204399	.	-	0	ID=cds.BSUD.5921.1.p1;Parent=BSUD.5921.1.p1
contig_268	transdecoder	exon	1203507	1203617	.	-	.	ID=BSUD.5921.1.p1.exon6;Parent=BSUD.5921.1.p1
contig_268	transdecoder	CDS	1203507	1203617	.	-	0	ID=cds.BSUD.5921.1.p1;Parent=BSUD.5921.1.p1
contig_268	transdecoder	exon	1203068	1203231	.	-	.	ID=BSUD.5921.1.p1.exon7;Parent=BSUD.5921.1.p1
contig_268	transdecoder	CDS	1203068	1203231	.	-	0	ID=cds.BSUD.5921.1.p1;Parent=BSUD.5921.1.p1
contig_268	transdecoder	exon	1202352	1202424	.	-	.	ID=BSUD.5921.1.p1.exon8;Parent=BSUD.5921.1.p1
contig_268	transdecoder	CDS	1202352	1202424	.	-	1	ID=cds.BSUD.5921.1.p1;Parent=BSUD.5921.1.p1
contig_268	transdecoder	exon	1202047	1202154	.	-	.	ID=BSUD.5921.1.p1.exon9;Parent=BSUD.5921.1.p1
contig_268	transdecoder	CDS	1202047	1202154	.	-	0	ID=cds.BSUD.5921.1.p1;Parent=BSUD.5921.1.p1
contig_268	transdecoder	exon	1200901	1201208	.	-	.	ID=BSUD.5921.1.p1.exon10;Parent=BSUD.5921.1.p1
contig_268	transdecoder	CDS	1200901	1201208	.	-	0	ID=cds.BSUD.5921.1.p1;Parent=BSUD.5921.1.p1
contig_268	transdecoder	exon	1199930	1200154	.	-	.	ID=BSUD.5921.1.p1.exon11;Parent=BSUD.5921.1.p1
contig_268	transdecoder	CDS	1199930	1200154	.	-	1	ID=cds.BSUD.5921.1.p1;Parent=BSUD.5921.1.p1
contig_268	transdecoder	exon	1195354	1197117	.	-	.	ID=BSUD.5921.1.p1.exon12;Parent=BSUD.5921.1.p1
contig_268	transdecoder	CDS	1197042	1197117	.	-	1	ID=cds.BSUD.5921.1.p1;Parent=BSUD.5921.1.p1
contig_268	transdecoder	three_prime_UTR	1195354	1197041	.	-	.	ID=BSUD.5921.1.p1.utr3p1;Parent=BSUD.5921.1.p1
contig_268	transdecoder	mRNA	1196135	1209313	.	-	.	ID=BSUD.5921.2.p1;Parent=BSUD.5921;Interpro=IPR033253 (Cilia- and flagella-associated protein 45)---IPR043597 (Trichohyalin-plectin-homology domain)
contig_268	transdecoder	five_prime_UTR	1209211	1209313	.	-	.	ID=BSUD.5921.2.p1.utr5p1;Parent=BSUD.5921.2.p1
contig_268	transdecoder	exon	1209208	1209313	.	-	.	ID=BSUD.5921.2.p1.exon1;Parent=BSUD.5921.2.p1
contig_268	transdecoder	CDS	1209208	1209210	.	-	0	ID=cds.BSUD.5921.2.p1;Parent=BSUD.5921.2.p1
contig_268	transdecoder	exon	1207022	1207198	.	-	.	ID=BSUD.5921.2.p1.exon2;Parent=BSUD.5921.2.p1
contig_268	transdecoder	CDS	1207022	1207198	.	-	0	ID=cds.BSUD.5921.2.p1;Parent=BSUD.5921.2.p1
contig_268	transdecoder	exon	1206772	1206908	.	-	.	ID=BSUD.5921.2.p1.exon3;Parent=BSUD.5921.2.p1
contig_268	transdecoder	CDS	1206772	1206908	.	-	0	ID=cds.BSUD.5921.2.p1;Parent=BSUD.5921.2.p1
contig_268	transdecoder	exon	1205737	1205881	.	-	.	ID=BSUD.5921.2.p1.exon4;Parent=BSUD.5921.2.p1
contig_268	transdecoder	CDS	1205737	1205881	.	-	1	ID=cds.BSUD.5921.2.p1;Parent=BSUD.5921.2.p1
contig_268	transdecoder	exon	1204229	1204399	.	-	.	ID=BSUD.5921.2.p1.exon5;Parent=BSUD.5921.2.p1
contig_268	transdecoder	CDS	1204229	1204399	.	-	0	ID=cds.BSUD.5921.2.p1;Parent=BSUD.5921.2.p1
contig_268	transdecoder	exon	1203507	1203617	.	-	.	ID=BSUD.5921.2.p1.exon6;Parent=BSUD.5921.2.p1
contig_268	transdecoder	CDS	1203507	1203617	.	-	0	ID=cds.BSUD.5921.2.p1;Parent=BSUD.5921.2.p1
contig_268	transdecoder	exon	1203068	1203231	.	-	.	ID=BSUD.5921.2.p1.exon7;Parent=BSUD.5921.2.p1
contig_268	transdecoder	CDS	1203068	1203231	.	-	0	ID=cds.BSUD.5921.2.p1;Parent=BSUD.5921.2.p1
contig_268	transdecoder	exon	1202352	1202424	.	-	.	ID=BSUD.5921.2.p1.exon8;Parent=BSUD.5921.2.p1
contig_268	transdecoder	CDS	1202352	1202424	.	-	1	ID=cds.BSUD.5921.2.p1;Parent=BSUD.5921.2.p1
contig_268	transdecoder	exon	1202047	1202154	.	-	.	ID=BSUD.5921.2.p1.exon9;Parent=BSUD.5921.2.p1
contig_268	transdecoder	CDS	1202047	1202154	.	-	0	ID=cds.BSUD.5921.2.p1;Parent=BSUD.5921.2.p1
contig_268	transdecoder	exon	1200901	1201208	.	-	.	ID=BSUD.5921.2.p1.exon10;Parent=BSUD.5921.2.p1
contig_268	transdecoder	CDS	1200901	1201208	.	-	0	ID=cds.BSUD.5921.2.p1;Parent=BSUD.5921.2.p1
contig_268	transdecoder	exon	1199930	1200154	.	-	.	ID=BSUD.5921.2.p1.exon11;Parent=BSUD.5921.2.p1
contig_268	transdecoder	CDS	1199930	1200154	.	-	1	ID=cds.BSUD.5921.2.p1;Parent=BSUD.5921.2.p1
contig_268	transdecoder	exon	1197680	1197758	.	-	.	ID=BSUD.5921.2.p1.exon12;Parent=BSUD.5921.2.p1
contig_268	transdecoder	CDS	1197680	1197758	.	-	1	ID=cds.BSUD.5921.2.p1;Parent=BSUD.5921.2.p1
contig_268	transdecoder	exon	1196135	1197117	.	-	.	ID=BSUD.5921.2.p1.exon13;Parent=BSUD.5921.2.p1
contig_268	transdecoder	three_prime_UTR	1196135	1197117	.	-	.	ID=BSUD.5921.2.p1.utr3p1;Parent=BSUD.5921.2.p1
contig_268	transdecoder	gene	1209355	1216821	.	+	.	ID=BSUD.5922;Interpro=IPR004095 (TGS)---IPR012675 (Beta-grasp domain superfamily)---IPR012676 (TGS-like)---IPR018163 (Threonyl/alanyl tRNA synthetase, class II-like, putative editing domain superfamily)
contig_268	transdecoder	mRNA	1209355	1216821	.	+	.	ID=BSUD.5922.1.p1;Parent=BSUD.5922;Interpro=IPR004095 (TGS)---IPR012675 (Beta-grasp domain superfamily)---IPR012676 (TGS-like)---IPR018163 (Threonyl/alanyl tRNA synthetase, class II-like, putative editing domain superfamily)
contig_268	transdecoder	five_prime_UTR	1209355	1209377	.	+	.	ID=BSUD.5922.1.p1.utr5p1;Parent=BSUD.5922.1.p1
contig_268	transdecoder	exon	1209355	1209453	.	+	.	ID=BSUD.5922.1.p1.exon1;Parent=BSUD.5922.1.p1
contig_268	transdecoder	CDS	1209378	1209453	.	+	0	ID=cds.BSUD.5922.1.p1;Parent=BSUD.5922.1.p1
contig_268	transdecoder	exon	1211635	1211829	.	+	.	ID=BSUD.5922.1.p1.exon2;Parent=BSUD.5922.1.p1
contig_268	transdecoder	CDS	1211635	1211829	.	+	2	ID=cds.BSUD.5922.1.p1;Parent=BSUD.5922.1.p1
contig_268	transdecoder	exon	1212255	1212394	.	+	.	ID=BSUD.5922.1.p1.exon3;Parent=BSUD.5922.1.p1
contig_268	transdecoder	CDS	1212255	1212394	.	+	2	ID=cds.BSUD.5922.1.p1;Parent=BSUD.5922.1.p1
contig_268	transdecoder	exon	1213193	1213292	.	+	.	ID=BSUD.5922.1.p1.exon4;Parent=BSUD.5922.1.p1
contig_268	transdecoder	CDS	1213193	1213292	.	+	0	ID=cds.BSUD.5922.1.p1;Parent=BSUD.5922.1.p1
contig_268	transdecoder	exon	1213884	1213945	.	+	.	ID=BSUD.5922.1.p1.exon5;Parent=BSUD.5922.1.p1
contig_268	transdecoder	CDS	1213884	1213945	.	+	2	ID=cds.BSUD.5922.1.p1;Parent=BSUD.5922.1.p1
contig_268	transdecoder	exon	1214794	1215054	.	+	.	ID=BSUD.5922.1.p1.exon6;Parent=BSUD.5922.1.p1
contig_268	transdecoder	CDS	1214794	1215054	.	+	0	ID=cds.BSUD.5922.1.p1;Parent=BSUD.5922.1.p1
contig_268	transdecoder	exon	1215354	1215428	.	+	.	ID=BSUD.5922.1.p1.exon7;Parent=BSUD.5922.1.p1
contig_268	transdecoder	CDS	1215354	1215428	.	+	0	ID=cds.BSUD.5922.1.p1;Parent=BSUD.5922.1.p1
contig_268	transdecoder	exon	1215613	1215663	.	+	.	ID=BSUD.5922.1.p1.exon8;Parent=BSUD.5922.1.p1
contig_268	transdecoder	CDS	1215613	1215663	.	+	0	ID=cds.BSUD.5922.1.p1;Parent=BSUD.5922.1.p1
contig_268	transdecoder	exon	1216651	1216821	.	+	.	ID=BSUD.5922.1.p1.exon9;Parent=BSUD.5922.1.p1
contig_268	transdecoder	CDS	1216651	1216716	.	+	0	ID=cds.BSUD.5922.1.p1;Parent=BSUD.5922.1.p1
contig_268	transdecoder	three_prime_UTR	1216717	1216821	.	+	.	ID=BSUD.5922.1.p1.utr3p1;Parent=BSUD.5922.1.p1
contig_268	tRNAscan-SE	pseudogene_tRNA	1214551	1214631	29.3	-	.	ID=contig_268.trna14;Name=contig_268.tRNA14-ArgTCT;isotype=Arg;anticodon=TCT;gene_biotype=pseudogene
contig_268	tRNAscan-SE	exon	1214551	1214631	.	-	.	ID=contig_268.trna14.exon1;Parent=contig_268.trna14
contig_268	transdecoder	gene	1216884	1237856	.	-	.	ID=BSUD.5923;Interpro=IPR036174 (Zinc finger, Sec23/Sec24-type superfamily)---IPR036465 (von Willebrand factor A-like domain superfamily)
contig_268	transdecoder	mRNA	1216884	1237850	.	-	.	ID=BSUD.5923.1.p1;Parent=BSUD.5923;Interpro=IPR036174 (Zinc finger, Sec23/Sec24-type superfamily)---IPR036465 (von Willebrand factor A-like domain superfamily)
contig_268	transdecoder	five_prime_UTR	1237664	1237850	.	-	.	ID=BSUD.5923.1.p1.utr5p1;Parent=BSUD.5923.1.p1
contig_268	transdecoder	five_prime_UTR	1234580	1234594	.	-	.	ID=BSUD.5923.1.p1.utr5p2;Parent=BSUD.5923.1.p1
contig_268	transdecoder	exon	1237664	1237850	.	-	.	ID=BSUD.5923.1.p1.exon1;Parent=BSUD.5923.1.p1
contig_268	transdecoder	exon	1234492	1234594	.	-	.	ID=BSUD.5923.1.p1.exon2;Parent=BSUD.5923.1.p1
contig_268	transdecoder	CDS	1234492	1234579	.	-	0	ID=cds.BSUD.5923.1.p1;Parent=BSUD.5923.1.p1
contig_268	transdecoder	exon	1232355	1232476	.	-	.	ID=BSUD.5923.1.p1.exon3;Parent=BSUD.5923.1.p1
contig_268	transdecoder	CDS	1232355	1232476	.	-	2	ID=cds.BSUD.5923.1.p1;Parent=BSUD.5923.1.p1
contig_268	transdecoder	exon	1231428	1231592	.	-	.	ID=BSUD.5923.1.p1.exon4;Parent=BSUD.5923.1.p1
contig_268	transdecoder	CDS	1231428	1231592	.	-	0	ID=cds.BSUD.5923.1.p1;Parent=BSUD.5923.1.p1
contig_268	transdecoder	exon	1230742	1230918	.	-	.	ID=BSUD.5923.1.p1.exon5;Parent=BSUD.5923.1.p1
contig_268	transdecoder	CDS	1230742	1230918	.	-	0	ID=cds.BSUD.5923.1.p1;Parent=BSUD.5923.1.p1
contig_268	transdecoder	exon	1228353	1228595	.	-	.	ID=BSUD.5923.1.p1.exon6;Parent=BSUD.5923.1.p1
contig_268	transdecoder	CDS	1228353	1228595	.	-	0	ID=cds.BSUD.5923.1.p1;Parent=BSUD.5923.1.p1
contig_268	transdecoder	exon	1227977	1228128	.	-	.	ID=BSUD.5923.1.p1.exon7;Parent=BSUD.5923.1.p1
contig_268	transdecoder	CDS	1227977	1228128	.	-	0	ID=cds.BSUD.5923.1.p1;Parent=BSUD.5923.1.p1
contig_268	transdecoder	exon	1227378	1227575	.	-	.	ID=BSUD.5923.1.p1.exon8;Parent=BSUD.5923.1.p1
contig_268	transdecoder	CDS	1227378	1227575	.	-	1	ID=cds.BSUD.5923.1.p1;Parent=BSUD.5923.1.p1
contig_268	transdecoder	exon	1226978	1227056	.	-	.	ID=BSUD.5923.1.p1.exon9;Parent=BSUD.5923.1.p1
contig_268	transdecoder	CDS	1226978	1227056	.	-	1	ID=cds.BSUD.5923.1.p1;Parent=BSUD.5923.1.p1
contig_268	transdecoder	exon	1225830	1225936	.	-	.	ID=BSUD.5923.1.p1.exon10;Parent=BSUD.5923.1.p1
contig_268	transdecoder	CDS	1225830	1225936	.	-	0	ID=cds.BSUD.5923.1.p1;Parent=BSUD.5923.1.p1
contig_268	transdecoder	exon	1224906	1225039	.	-	.	ID=BSUD.5923.1.p1.exon11;Parent=BSUD.5923.1.p1
contig_268	transdecoder	CDS	1224906	1225039	.	-	1	ID=cds.BSUD.5923.1.p1;Parent=BSUD.5923.1.p1
contig_268	transdecoder	exon	1221142	1221210	.	-	.	ID=BSUD.5923.1.p1.exon12;Parent=BSUD.5923.1.p1
contig_268	transdecoder	CDS	1221142	1221210	.	-	2	ID=cds.BSUD.5923.1.p1;Parent=BSUD.5923.1.p1
contig_268	transdecoder	exon	1220132	1220200	.	-	.	ID=BSUD.5923.1.p1.exon13;Parent=BSUD.5923.1.p1
contig_268	transdecoder	CDS	1220132	1220200	.	-	2	ID=cds.BSUD.5923.1.p1;Parent=BSUD.5923.1.p1
contig_268	transdecoder	exon	1218789	1218930	.	-	.	ID=BSUD.5923.1.p1.exon14;Parent=BSUD.5923.1.p1
contig_268	transdecoder	CDS	1218789	1218930	.	-	2	ID=cds.BSUD.5923.1.p1;Parent=BSUD.5923.1.p1
contig_268	transdecoder	exon	1218523	1218577	.	-	.	ID=BSUD.5923.1.p1.exon15;Parent=BSUD.5923.1.p1
contig_268	transdecoder	CDS	1218523	1218577	.	-	1	ID=cds.BSUD.5923.1.p1;Parent=BSUD.5923.1.p1
contig_268	transdecoder	exon	1216884	1218321	.	-	.	ID=BSUD.5923.1.p1.exon16;Parent=BSUD.5923.1.p1
contig_268	transdecoder	CDS	1218235	1218321	.	-	0	ID=cds.BSUD.5923.1.p1;Parent=BSUD.5923.1.p1
contig_268	transdecoder	three_prime_UTR	1216884	1218234	.	-	.	ID=BSUD.5923.1.p1.utr3p1;Parent=BSUD.5923.1.p1
contig_268	transdecoder	mRNA	1218151	1237856	.	-	.	ID=BSUD.5923.2.p1;Parent=BSUD.5923;Interpro=IPR036174 (Zinc finger, Sec23/Sec24-type superfamily)---IPR036465 (von Willebrand factor A-like domain superfamily)
contig_268	transdecoder	five_prime_UTR	1237423	1237856	.	-	.	ID=BSUD.5923.2.p1.utr5p1;Parent=BSUD.5923.2.p1
contig_268	transdecoder	five_prime_UTR	1234580	1234594	.	-	.	ID=BSUD.5923.2.p1.utr5p2;Parent=BSUD.5923.2.p1
contig_268	transdecoder	exon	1237423	1237856	.	-	.	ID=BSUD.5923.2.p1.exon1;Parent=BSUD.5923.2.p1
contig_268	transdecoder	exon	1234492	1234594	.	-	.	ID=BSUD.5923.2.p1.exon2;Parent=BSUD.5923.2.p1
contig_268	transdecoder	CDS	1234492	1234579	.	-	0	ID=cds.BSUD.5923.2.p1;Parent=BSUD.5923.2.p1
contig_268	transdecoder	exon	1232355	1232476	.	-	.	ID=BSUD.5923.2.p1.exon3;Parent=BSUD.5923.2.p1
contig_268	transdecoder	CDS	1232355	1232476	.	-	2	ID=cds.BSUD.5923.2.p1;Parent=BSUD.5923.2.p1
contig_268	transdecoder	exon	1231428	1231592	.	-	.	ID=BSUD.5923.2.p1.exon4;Parent=BSUD.5923.2.p1
contig_268	transdecoder	CDS	1231428	1231592	.	-	0	ID=cds.BSUD.5923.2.p1;Parent=BSUD.5923.2.p1
contig_268	transdecoder	exon	1230742	1230918	.	-	.	ID=BSUD.5923.2.p1.exon5;Parent=BSUD.5923.2.p1
contig_268	transdecoder	CDS	1230742	1230918	.	-	0	ID=cds.BSUD.5923.2.p1;Parent=BSUD.5923.2.p1
contig_268	transdecoder	exon	1228353	1228595	.	-	.	ID=BSUD.5923.2.p1.exon6;Parent=BSUD.5923.2.p1
contig_268	transdecoder	CDS	1228353	1228595	.	-	0	ID=cds.BSUD.5923.2.p1;Parent=BSUD.5923.2.p1
contig_268	transdecoder	exon	1227977	1228128	.	-	.	ID=BSUD.5923.2.p1.exon7;Parent=BSUD.5923.2.p1
contig_268	transdecoder	CDS	1227977	1228128	.	-	0	ID=cds.BSUD.5923.2.p1;Parent=BSUD.5923.2.p1
contig_268	transdecoder	exon	1227378	1227575	.	-	.	ID=BSUD.5923.2.p1.exon8;Parent=BSUD.5923.2.p1
contig_268	transdecoder	CDS	1227378	1227575	.	-	1	ID=cds.BSUD.5923.2.p1;Parent=BSUD.5923.2.p1
contig_268	transdecoder	exon	1226978	1227056	.	-	.	ID=BSUD.5923.2.p1.exon9;Parent=BSUD.5923.2.p1
contig_268	transdecoder	CDS	1226978	1227056	.	-	1	ID=cds.BSUD.5923.2.p1;Parent=BSUD.5923.2.p1
contig_268	transdecoder	exon	1225830	1225936	.	-	.	ID=BSUD.5923.2.p1.exon10;Parent=BSUD.5923.2.p1
contig_268	transdecoder	CDS	1225830	1225936	.	-	0	ID=cds.BSUD.5923.2.p1;Parent=BSUD.5923.2.p1
contig_268	transdecoder	exon	1224906	1225039	.	-	.	ID=BSUD.5923.2.p1.exon11;Parent=BSUD.5923.2.p1
contig_268	transdecoder	CDS	1224906	1225039	.	-	1	ID=cds.BSUD.5923.2.p1;Parent=BSUD.5923.2.p1
contig_268	transdecoder	exon	1221142	1221210	.	-	.	ID=BSUD.5923.2.p1.exon12;Parent=BSUD.5923.2.p1
contig_268	transdecoder	CDS	1221142	1221210	.	-	2	ID=cds.BSUD.5923.2.p1;Parent=BSUD.5923.2.p1
contig_268	transdecoder	exon	1220132	1220200	.	-	.	ID=BSUD.5923.2.p1.exon13;Parent=BSUD.5923.2.p1
contig_268	transdecoder	CDS	1220132	1220200	.	-	2	ID=cds.BSUD.5923.2.p1;Parent=BSUD.5923.2.p1
contig_268	transdecoder	exon	1218789	1218930	.	-	.	ID=BSUD.5923.2.p1.exon14;Parent=BSUD.5923.2.p1
contig_268	transdecoder	CDS	1218789	1218930	.	-	2	ID=cds.BSUD.5923.2.p1;Parent=BSUD.5923.2.p1
contig_268	transdecoder	exon	1218523	1218577	.	-	.	ID=BSUD.5923.2.p1.exon15;Parent=BSUD.5923.2.p1
contig_268	transdecoder	CDS	1218523	1218577	.	-	1	ID=cds.BSUD.5923.2.p1;Parent=BSUD.5923.2.p1
contig_268	transdecoder	exon	1218151	1218321	.	-	.	ID=BSUD.5923.2.p1.exon16;Parent=BSUD.5923.2.p1
contig_268	transdecoder	CDS	1218235	1218321	.	-	0	ID=cds.BSUD.5923.2.p1;Parent=BSUD.5923.2.p1
contig_268	transdecoder	three_prime_UTR	1218151	1218234	.	-	.	ID=BSUD.5923.2.p1.utr3p1;Parent=BSUD.5923.2.p1
contig_268	transdecoder	gene	1243950	1282048	.	-	.	ID=BSUD.5924;Interpro=IPR003406 (Glycosyl transferase, family 14)
contig_268	transdecoder	mRNA	1243950	1280974	.	-	.	ID=BSUD.5924.1.p1;Parent=BSUD.5924;Interpro=IPR003406 (Glycosyl transferase, family 14)
contig_268	transdecoder	five_prime_UTR	1280807	1280974	.	-	.	ID=BSUD.5924.1.p1.utr5p1;Parent=BSUD.5924.1.p1
contig_268	transdecoder	five_prime_UTR	1264727	1264768	.	-	.	ID=BSUD.5924.1.p1.utr5p2;Parent=BSUD.5924.1.p1
contig_268	transdecoder	exon	1280807	1280974	.	-	.	ID=BSUD.5924.1.p1.exon1;Parent=BSUD.5924.1.p1
contig_268	transdecoder	exon	1263708	1264768	.	-	.	ID=BSUD.5924.1.p1.exon2;Parent=BSUD.5924.1.p1
contig_268	transdecoder	CDS	1263708	1264726	.	-	0	ID=cds.BSUD.5924.1.p1;Parent=BSUD.5924.1.p1
contig_268	transdecoder	exon	1251798	1251878	.	-	.	ID=BSUD.5924.1.p1.exon3;Parent=BSUD.5924.1.p1
contig_268	transdecoder	CDS	1251798	1251878	.	-	1	ID=cds.BSUD.5924.1.p1;Parent=BSUD.5924.1.p1
contig_268	transdecoder	exon	1249733	1249872	.	-	.	ID=BSUD.5924.1.p1.exon4;Parent=BSUD.5924.1.p1
contig_268	transdecoder	CDS	1249733	1249872	.	-	1	ID=cds.BSUD.5924.1.p1;Parent=BSUD.5924.1.p1
contig_268	transdecoder	exon	1247429	1247560	.	-	.	ID=BSUD.5924.1.p1.exon5;Parent=BSUD.5924.1.p1
contig_268	transdecoder	CDS	1247429	1247560	.	-	2	ID=cds.BSUD.5924.1.p1;Parent=BSUD.5924.1.p1
contig_268	transdecoder	exon	1243950	1246875	.	-	.	ID=BSUD.5924.1.p1.exon6;Parent=BSUD.5924.1.p1
contig_268	transdecoder	CDS	1246685	1246875	.	-	2	ID=cds.BSUD.5924.1.p1;Parent=BSUD.5924.1.p1
contig_268	transdecoder	three_prime_UTR	1243950	1246684	.	-	.	ID=BSUD.5924.1.p1.utr3p1;Parent=BSUD.5924.1.p1
contig_268	transdecoder	mRNA	1243950	1282048	.	-	.	ID=BSUD.5924.2.p1;Parent=BSUD.5924;Interpro=IPR003406 (Glycosyl transferase, family 14)
contig_268	transdecoder	five_prime_UTR	1281471	1282048	.	-	.	ID=BSUD.5924.2.p1.utr5p1;Parent=BSUD.5924.2.p1
contig_268	transdecoder	five_prime_UTR	1264727	1264768	.	-	.	ID=BSUD.5924.2.p1.utr5p2;Parent=BSUD.5924.2.p1
contig_268	transdecoder	exon	1281471	1282048	.	-	.	ID=BSUD.5924.2.p1.exon1;Parent=BSUD.5924.2.p1
contig_268	transdecoder	exon	1263708	1264768	.	-	.	ID=BSUD.5924.2.p1.exon2;Parent=BSUD.5924.2.p1
contig_268	transdecoder	CDS	1263708	1264726	.	-	0	ID=cds.BSUD.5924.2.p1;Parent=BSUD.5924.2.p1
contig_268	transdecoder	exon	1251798	1251878	.	-	.	ID=BSUD.5924.2.p1.exon3;Parent=BSUD.5924.2.p1
contig_268	transdecoder	CDS	1251798	1251878	.	-	1	ID=cds.BSUD.5924.2.p1;Parent=BSUD.5924.2.p1
contig_268	transdecoder	exon	1249733	1249872	.	-	.	ID=BSUD.5924.2.p1.exon4;Parent=BSUD.5924.2.p1
contig_268	transdecoder	CDS	1249733	1249872	.	-	1	ID=cds.BSUD.5924.2.p1;Parent=BSUD.5924.2.p1
contig_268	transdecoder	exon	1247429	1247560	.	-	.	ID=BSUD.5924.2.p1.exon5;Parent=BSUD.5924.2.p1
contig_268	transdecoder	CDS	1247429	1247560	.	-	2	ID=cds.BSUD.5924.2.p1;Parent=BSUD.5924.2.p1
contig_268	transdecoder	exon	1243950	1246875	.	-	.	ID=BSUD.5924.2.p1.exon6;Parent=BSUD.5924.2.p1
contig_268	transdecoder	CDS	1246685	1246875	.	-	2	ID=cds.BSUD.5924.2.p1;Parent=BSUD.5924.2.p1
contig_268	transdecoder	three_prime_UTR	1243950	1246684	.	-	.	ID=BSUD.5924.2.p1.utr3p1;Parent=BSUD.5924.2.p1
contig_268	tRNAscan-SE	pseudogene_tRNA	1283517	1283586	29.6	-	.	ID=contig_268.trna13;Name=contig_268.tRNA13-ArgTCT;isotype=Arg;anticodon=TCT;gene_biotype=pseudogene
contig_268	tRNAscan-SE	exon	1283517	1283586	.	-	.	ID=contig_268.trna13.exon1;Parent=contig_268.trna13
contig_268	StringTie	gene	1291231	1304315	1000	+	.	ID=BSUD.5915
contig_268	StringTie	transcript	1291231	1304315	1000	+	.	ID=BSUD.5915.1;Parent=BSUD.5915
contig_268	StringTie	exon	1291231	1291377	1000	+	.	ID=BSUD.5915.1.exon1;Parent=BSUD.5915.1
contig_268	StringTie	exon	1303312	1304315	1000	+	.	ID=BSUD.5915.1.exon2;Parent=BSUD.5915.1
contig_268	StringTie	transcript	1291260	1304314	1000	+	.	ID=BSUD.5915.2;Parent=BSUD.5915
contig_268	StringTie	exon	1291260	1291460	1000	+	.	ID=BSUD.5915.2.exon1;Parent=BSUD.5915.2
contig_268	StringTie	exon	1303312	1304314	1000	+	.	ID=BSUD.5915.2.exon2;Parent=BSUD.5915.2
contig_268	tRNAscan-SE	pseudogene_tRNA	1304789	1304863	20.5	-	.	ID=contig_268.trna12;Name=contig_268.tRNA12-GlyGCC;isotype=Gly;anticodon=GCC;gene_biotype=pseudogene
contig_268	tRNAscan-SE	exon	1304789	1304863	.	-	.	ID=contig_268.trna12.exon1;Parent=contig_268.trna12
contig_268	tRNAscan-SE	pseudogene_tRNA	1305351	1305419	23.5	+	.	ID=contig_268.trna7;Name=contig_268.tRNA7-UndetNNN;isotype=Undet;anticodon=NNN;gene_biotype=pseudogene
contig_268	tRNAscan-SE	exon	1305351	1305419	.	+	.	ID=contig_268.trna7.exon1;Parent=contig_268.trna7
contig_268	tRNAscan-SE	pseudogene_tRNA	1307368	1307436	44.3	+	.	ID=contig_268.trna8;Name=contig_268.tRNA8-GluTTC;isotype=Glu;anticodon=TTC;gene_biotype=pseudogene
contig_268	tRNAscan-SE	exon	1307368	1307436	.	+	.	ID=contig_268.trna8.exon1;Parent=contig_268.trna8
contig_268	transdecoder	gene	1321409	1350095	.	+	.	ID=BSUD.5916;Interpro=IPR016186 (C-type lectin-like/link domain superfamily)---IPR016187 (C-type lectin fold)---IPR035234 (IgGFc-binding protein, N-terminal)
contig_268	transdecoder	mRNA	1321409	1350095	.	+	.	ID=BSUD.5916.1.p1;Parent=BSUD.5916;Interpro=IPR016186 (C-type lectin-like/link domain superfamily)---IPR016187 (C-type lectin fold)---IPR035234 (IgGFc-binding protein, N-terminal)
contig_268	transdecoder	exon	1321409	1321607	.	+	.	ID=BSUD.5916.1.p1.exon1;Parent=BSUD.5916.1.p1
contig_268	transdecoder	CDS	1321411	1321607	.	+	0	ID=cds.BSUD.5916.1.p1;Parent=BSUD.5916.1.p1
contig_268	transdecoder	exon	1322277	1322373	.	+	.	ID=BSUD.5916.1.p1.exon2;Parent=BSUD.5916.1.p1
contig_268	transdecoder	CDS	1322277	1322373	.	+	1	ID=cds.BSUD.5916.1.p1;Parent=BSUD.5916.1.p1
contig_268	transdecoder	exon	1325169	1325328	.	+	.	ID=BSUD.5916.1.p1.exon3;Parent=BSUD.5916.1.p1
contig_268	transdecoder	CDS	1325169	1325328	.	+	0	ID=cds.BSUD.5916.1.p1;Parent=BSUD.5916.1.p1
contig_268	transdecoder	exon	1333035	1333271	.	+	.	ID=BSUD.5916.1.p1.exon4;Parent=BSUD.5916.1.p1
contig_268	transdecoder	CDS	1333035	1333271	.	+	2	ID=cds.BSUD.5916.1.p1;Parent=BSUD.5916.1.p1
contig_268	transdecoder	exon	1335308	1335394	.	+	.	ID=BSUD.5916.1.p1.exon5;Parent=BSUD.5916.1.p1
contig_268	transdecoder	CDS	1335308	1335394	.	+	2	ID=cds.BSUD.5916.1.p1;Parent=BSUD.5916.1.p1
contig_268	transdecoder	exon	1337415	1337552	.	+	.	ID=BSUD.5916.1.p1.exon6;Parent=BSUD.5916.1.p1
contig_268	transdecoder	CDS	1337415	1337552	.	+	2	ID=cds.BSUD.5916.1.p1;Parent=BSUD.5916.1.p1
contig_268	transdecoder	exon	1339925	1340088	.	+	.	ID=BSUD.5916.1.p1.exon7;Parent=BSUD.5916.1.p1
contig_268	transdecoder	CDS	1339925	1340088	.	+	2	ID=cds.BSUD.5916.1.p1;Parent=BSUD.5916.1.p1
contig_268	transdecoder	exon	1340485	1340585	.	+	.	ID=BSUD.5916.1.p1.exon8;Parent=BSUD.5916.1.p1
contig_268	transdecoder	CDS	1340485	1340585	.	+	0	ID=cds.BSUD.5916.1.p1;Parent=BSUD.5916.1.p1
contig_268	transdecoder	exon	1341998	1342133	.	+	.	ID=BSUD.5916.1.p1.exon9;Parent=BSUD.5916.1.p1
contig_268	transdecoder	CDS	1341998	1342133	.	+	1	ID=cds.BSUD.5916.1.p1;Parent=BSUD.5916.1.p1
contig_268	transdecoder	exon	1343439	1343585	.	+	.	ID=BSUD.5916.1.p1.exon10;Parent=BSUD.5916.1.p1
contig_268	transdecoder	CDS	1343439	1343585	.	+	0	ID=cds.BSUD.5916.1.p1;Parent=BSUD.5916.1.p1
contig_268	transdecoder	exon	1344865	1345171	.	+	.	ID=BSUD.5916.1.p1.exon11;Parent=BSUD.5916.1.p1
contig_268	transdecoder	CDS	1344865	1345171	.	+	0	ID=cds.BSUD.5916.1.p1;Parent=BSUD.5916.1.p1
contig_268	transdecoder	exon	1347968	1348143	.	+	.	ID=BSUD.5916.1.p1.exon12;Parent=BSUD.5916.1.p1
contig_268	transdecoder	CDS	1347968	1348143	.	+	2	ID=cds.BSUD.5916.1.p1;Parent=BSUD.5916.1.p1
contig_268	transdecoder	exon	1349394	1350095	.	+	.	ID=BSUD.5916.1.p1.exon13;Parent=BSUD.5916.1.p1
contig_268	transdecoder	CDS	1349394	1349909	.	+	0	ID=cds.BSUD.5916.1.p1;Parent=BSUD.5916.1.p1
contig_268	transdecoder	three_prime_UTR	1349910	1350095	.	+	.	ID=BSUD.5916.1.p1.utr3p1;Parent=BSUD.5916.1.p1
contig_268	transdecoder	gene	1341488	1341758	.	-	.	ID=BSUD.5917;Interpro=IPR001569 (Ribosomal protein L37e)---IPR011331 (Ribosomal protein L37ae/L37e)---IPR011332 (Zinc-binding ribosomal protein)---IPR018267 (Ribosomal protein L37e, conserved site)
contig_268	transdecoder	mRNA	1341488	1341758	.	-	.	ID=BSUD.5917.1.p1;Parent=BSUD.5917;Interpro=IPR001569 (Ribosomal protein L37e)---IPR011331 (Ribosomal protein L37ae/L37e)---IPR011332 (Zinc-binding ribosomal protein)---IPR018267 (Ribosomal protein L37e, conserved site)
contig_268	transdecoder	exon	1341488	1341758	.	-	.	ID=BSUD.5917.1.p1.exon1;Parent=BSUD.5917.1.p1
contig_268	transdecoder	CDS	1341490	1341756	.	-	0	ID=cds.BSUD.5917.1.p1;Parent=BSUD.5917.1.p1
contig_268	transdecoder	gene	1352252	1358708	.	-	.	ID=BSUD.5918;Interpro=IPR016187 (C-type lectin fold)
contig_268	transdecoder	mRNA	1352252	1358708	.	-	.	ID=BSUD.5918.1.p1;Parent=BSUD.5918;Interpro=IPR016187 (C-type lectin fold)
contig_268	transdecoder	five_prime_UTR	1358626	1358708	.	-	.	ID=BSUD.5918.1.p1.utr5p1;Parent=BSUD.5918.1.p1
contig_268	transdecoder	exon	1358580	1358708	.	-	.	ID=BSUD.5918.1.p1.exon1;Parent=BSUD.5918.1.p1
contig_268	transdecoder	CDS	1358580	1358625	.	-	0	ID=cds.BSUD.5918.1.p1;Parent=BSUD.5918.1.p1
contig_268	transdecoder	exon	1352252	1353445	.	-	.	ID=BSUD.5918.1.p1.exon2;Parent=BSUD.5918.1.p1
contig_268	transdecoder	CDS	1352892	1353445	.	-	2	ID=cds.BSUD.5918.1.p1;Parent=BSUD.5918.1.p1
contig_268	transdecoder	three_prime_UTR	1352252	1352891	.	-	.	ID=BSUD.5918.1.p1.utr3p1;Parent=BSUD.5918.1.p1
contig_268	tRNAscan-SE	pseudogene_tRNA	1353684	1353761	40.8	-	.	ID=contig_268.trna11;Name=contig_268.tRNA11-ArgTCT;isotype=Arg;anticodon=TCT;gene_biotype=pseudogene
contig_268	tRNAscan-SE	exon	1353684	1353761	.	-	.	ID=contig_268.trna11.exon1;Parent=contig_268.trna11
contig_268	tRNAscan-SE	pseudogene_tRNA	1364456	1364515	20.9	+	.	ID=contig_268.trna9;Name=contig_268.tRNA9-GlyTCC;isotype=Gly;anticodon=TCC;gene_biotype=pseudogene
contig_268	tRNAscan-SE	exon	1364456	1364515	.	+	.	ID=contig_268.trna9.exon1;Parent=contig_268.trna9
contig_268	transdecoder	gene	1368911	1382949	.	+	.	ID=BSUD.5919;Interpro=IPR001073 (C1q domain)---IPR008983 (Tumour necrosis factor-like domain superfamily)
contig_268	transdecoder	mRNA	1368911	1382949	.	+	.	ID=BSUD.5919.1.p1;Parent=BSUD.5919;Interpro=IPR001073 (C1q domain)---IPR008983 (Tumour necrosis factor-like domain superfamily)
contig_268	transdecoder	five_prime_UTR	1368911	1368999	.	+	.	ID=BSUD.5919.1.p1.utr5p1;Parent=BSUD.5919.1.p1
contig_268	transdecoder	five_prime_UTR	1373281	1373290	.	+	.	ID=BSUD.5919.1.p1.utr5p2;Parent=BSUD.5919.1.p1
contig_268	transdecoder	exon	1368911	1368999	.	+	.	ID=BSUD.5919.1.p1.exon1;Parent=BSUD.5919.1.p1
contig_268	transdecoder	exon	1373281	1373377	.	+	.	ID=BSUD.5919.1.p1.exon2;Parent=BSUD.5919.1.p1
contig_268	transdecoder	CDS	1373291	1373377	.	+	0	ID=cds.BSUD.5919.1.p1;Parent=BSUD.5919.1.p1
contig_268	transdecoder	exon	1376603	1376732	.	+	.	ID=BSUD.5919.1.p1.exon3;Parent=BSUD.5919.1.p1
contig_268	transdecoder	CDS	1376603	1376732	.	+	0	ID=cds.BSUD.5919.1.p1;Parent=BSUD.5919.1.p1
contig_268	transdecoder	exon	1377544	1377606	.	+	.	ID=BSUD.5919.1.p1.exon4;Parent=BSUD.5919.1.p1
contig_268	transdecoder	CDS	1377544	1377606	.	+	2	ID=cds.BSUD.5919.1.p1;Parent=BSUD.5919.1.p1
contig_268	transdecoder	exon	1378509	1379281	.	+	.	ID=BSUD.5919.1.p1.exon5;Parent=BSUD.5919.1.p1
contig_268	transdecoder	CDS	1378509	1379281	.	+	2	ID=cds.BSUD.5919.1.p1;Parent=BSUD.5919.1.p1
contig_268	transdecoder	exon	1381066	1382949	.	+	.	ID=BSUD.5919.1.p1.exon6;Parent=BSUD.5919.1.p1
contig_268	transdecoder	CDS	1381066	1381527	.	+	0	ID=cds.BSUD.5919.1.p1;Parent=BSUD.5919.1.p1
contig_268	transdecoder	three_prime_UTR	1381528	1382949	.	+	.	ID=BSUD.5919.1.p1.utr3p1;Parent=BSUD.5919.1.p1
contig_268	transdecoder	mRNA	1371648	1382949	.	+	.	ID=BSUD.5919.2.p1;Parent=BSUD.5919;Interpro=IPR001073 (C1q domain)---IPR008983 (Tumour necrosis factor-like domain superfamily)
contig_268	transdecoder	five_prime_UTR	1371648	1371793	.	+	.	ID=BSUD.5919.2.p1.utr5p1;Parent=BSUD.5919.2.p1
contig_268	transdecoder	five_prime_UTR	1373281	1373290	.	+	.	ID=BSUD.5919.2.p1.utr5p2;Parent=BSUD.5919.2.p1
contig_268	transdecoder	exon	1371648	1371793	.	+	.	ID=BSUD.5919.2.p1.exon1;Parent=BSUD.5919.2.p1
contig_268	transdecoder	exon	1373281	1373377	.	+	.	ID=BSUD.5919.2.p1.exon2;Parent=BSUD.5919.2.p1
contig_268	transdecoder	CDS	1373291	1373377	.	+	0	ID=cds.BSUD.5919.2.p1;Parent=BSUD.5919.2.p1
contig_268	transdecoder	exon	1376603	1376732	.	+	.	ID=BSUD.5919.2.p1.exon3;Parent=BSUD.5919.2.p1
contig_268	transdecoder	CDS	1376603	1376732	.	+	0	ID=cds.BSUD.5919.2.p1;Parent=BSUD.5919.2.p1
contig_268	transdecoder	exon	1377544	1377606	.	+	.	ID=BSUD.5919.2.p1.exon4;Parent=BSUD.5919.2.p1
contig_268	transdecoder	CDS	1377544	1377606	.	+	2	ID=cds.BSUD.5919.2.p1;Parent=BSUD.5919.2.p1
contig_268	transdecoder	exon	1378509	1379281	.	+	.	ID=BSUD.5919.2.p1.exon5;Parent=BSUD.5919.2.p1
contig_268	transdecoder	CDS	1378509	1379281	.	+	2	ID=cds.BSUD.5919.2.p1;Parent=BSUD.5919.2.p1
contig_268	transdecoder	exon	1381066	1382949	.	+	.	ID=BSUD.5919.2.p1.exon6;Parent=BSUD.5919.2.p1
contig_268	transdecoder	CDS	1381066	1381527	.	+	0	ID=cds.BSUD.5919.2.p1;Parent=BSUD.5919.2.p1
contig_268	transdecoder	three_prime_UTR	1381528	1382949	.	+	.	ID=BSUD.5919.2.p1.utr3p1;Parent=BSUD.5919.2.p1
contig_268	transdecoder	gene	1404460	1565969	.	+	.	ID=BSUD.5925;Interpro=IPR008984 (SMAD/FHA domain superfamily)
contig_268	transdecoder	mRNA	1404460	1565160	.	+	.	ID=BSUD.5925.1.p1;Parent=BSUD.5925;Interpro=IPR008984 (SMAD/FHA domain superfamily)
contig_268	transdecoder	five_prime_UTR	1404460	1404660	.	+	.	ID=BSUD.5925.1.p1.utr5p1;Parent=BSUD.5925.1.p1
contig_268	transdecoder	five_prime_UTR	1414284	1414431	.	+	.	ID=BSUD.5925.1.p1.utr5p2;Parent=BSUD.5925.1.p1
contig_268	transdecoder	five_prime_UTR	1418324	1418445	.	+	.	ID=BSUD.5925.1.p1.utr5p3;Parent=BSUD.5925.1.p1
contig_268	transdecoder	exon	1404460	1404660	.	+	.	ID=BSUD.5925.1.p1.exon1;Parent=BSUD.5925.1.p1
contig_268	transdecoder	exon	1414284	1414431	.	+	.	ID=BSUD.5925.1.p1.exon2;Parent=BSUD.5925.1.p1
contig_268	transdecoder	exon	1418324	1418496	.	+	.	ID=BSUD.5925.1.p1.exon3;Parent=BSUD.5925.1.p1
contig_268	transdecoder	CDS	1418446	1418496	.	+	0	ID=cds.BSUD.5925.1.p1;Parent=BSUD.5925.1.p1
contig_268	transdecoder	exon	1426356	1426476	.	+	.	ID=BSUD.5925.1.p1.exon4;Parent=BSUD.5925.1.p1
contig_268	transdecoder	CDS	1426356	1426476	.	+	0	ID=cds.BSUD.5925.1.p1;Parent=BSUD.5925.1.p1
contig_268	transdecoder	exon	1429697	1429879	.	+	.	ID=BSUD.5925.1.p1.exon5;Parent=BSUD.5925.1.p1
contig_268	transdecoder	CDS	1429697	1429879	.	+	2	ID=cds.BSUD.5925.1.p1;Parent=BSUD.5925.1.p1
contig_268	transdecoder	exon	1483122	1483244	.	+	.	ID=BSUD.5925.1.p1.exon6;Parent=BSUD.5925.1.p1
contig_268	transdecoder	CDS	1483122	1483244	.	+	2	ID=cds.BSUD.5925.1.p1;Parent=BSUD.5925.1.p1
contig_268	transdecoder	exon	1546277	1548579	.	+	.	ID=BSUD.5925.1.p1.exon7;Parent=BSUD.5925.1.p1
contig_268	transdecoder	CDS	1546277	1548579	.	+	2	ID=cds.BSUD.5925.1.p1;Parent=BSUD.5925.1.p1
contig_268	transdecoder	exon	1550011	1550136	.	+	.	ID=BSUD.5925.1.p1.exon8;Parent=BSUD.5925.1.p1
contig_268	transdecoder	CDS	1550011	1550136	.	+	0	ID=cds.BSUD.5925.1.p1;Parent=BSUD.5925.1.p1
contig_268	transdecoder	exon	1551204	1551341	.	+	.	ID=BSUD.5925.1.p1.exon9;Parent=BSUD.5925.1.p1
contig_268	transdecoder	CDS	1551204	1551341	.	+	0	ID=cds.BSUD.5925.1.p1;Parent=BSUD.5925.1.p1
contig_268	transdecoder	exon	1554987	1555211	.	+	.	ID=BSUD.5925.1.p1.exon10;Parent=BSUD.5925.1.p1
contig_268	transdecoder	CDS	1554987	1555211	.	+	0	ID=cds.BSUD.5925.1.p1;Parent=BSUD.5925.1.p1
contig_268	transdecoder	exon	1556269	1556361	.	+	.	ID=BSUD.5925.1.p1.exon11;Parent=BSUD.5925.1.p1
contig_268	transdecoder	CDS	1556269	1556361	.	+	0	ID=cds.BSUD.5925.1.p1;Parent=BSUD.5925.1.p1
contig_268	transdecoder	exon	1558376	1558486	.	+	.	ID=BSUD.5925.1.p1.exon12;Parent=BSUD.5925.1.p1
contig_268	transdecoder	CDS	1558376	1558486	.	+	0	ID=cds.BSUD.5925.1.p1;Parent=BSUD.5925.1.p1
contig_268	transdecoder	exon	1559253	1559357	.	+	.	ID=BSUD.5925.1.p1.exon13;Parent=BSUD.5925.1.p1
contig_268	transdecoder	CDS	1559253	1559357	.	+	0	ID=cds.BSUD.5925.1.p1;Parent=BSUD.5925.1.p1
contig_268	transdecoder	exon	1559947	1560160	.	+	.	ID=BSUD.5925.1.p1.exon14;Parent=BSUD.5925.1.p1
contig_268	transdecoder	CDS	1559947	1560160	.	+	0	ID=cds.BSUD.5925.1.p1;Parent=BSUD.5925.1.p1
contig_268	transdecoder	exon	1563925	1564046	.	+	.	ID=BSUD.5925.1.p1.exon15;Parent=BSUD.5925.1.p1
contig_268	transdecoder	CDS	1563925	1564046	.	+	2	ID=cds.BSUD.5925.1.p1;Parent=BSUD.5925.1.p1
contig_268	transdecoder	exon	1565051	1565160	.	+	.	ID=BSUD.5925.1.p1.exon16;Parent=BSUD.5925.1.p1
contig_268	transdecoder	CDS	1565051	1565158	.	+	0	ID=cds.BSUD.5925.1.p1;Parent=BSUD.5925.1.p1
contig_268	transdecoder	mRNA	1404464	1553299	.	+	.	ID=BSUD.5925.2.p1;Parent=BSUD.5925;Interpro=IPR008984 (SMAD/FHA domain superfamily)
contig_268	transdecoder	five_prime_UTR	1404464	1404660	.	+	.	ID=BSUD.5925.2.p1.utr5p1;Parent=BSUD.5925.2.p1
contig_268	transdecoder	five_prime_UTR	1418324	1418445	.	+	.	ID=BSUD.5925.2.p1.utr5p2;Parent=BSUD.5925.2.p1
contig_268	transdecoder	exon	1404464	1404660	.	+	.	ID=BSUD.5925.2.p1.exon1;Parent=BSUD.5925.2.p1
contig_268	transdecoder	exon	1418324	1418496	.	+	.	ID=BSUD.5925.2.p1.exon2;Parent=BSUD.5925.2.p1
contig_268	transdecoder	CDS	1418446	1418496	.	+	0	ID=cds.BSUD.5925.2.p1;Parent=BSUD.5925.2.p1
contig_268	transdecoder	exon	1426356	1426476	.	+	.	ID=BSUD.5925.2.p1.exon3;Parent=BSUD.5925.2.p1
contig_268	transdecoder	CDS	1426356	1426476	.	+	0	ID=cds.BSUD.5925.2.p1;Parent=BSUD.5925.2.p1
contig_268	transdecoder	exon	1429697	1429879	.	+	.	ID=BSUD.5925.2.p1.exon4;Parent=BSUD.5925.2.p1
contig_268	transdecoder	CDS	1429697	1429879	.	+	2	ID=cds.BSUD.5925.2.p1;Parent=BSUD.5925.2.p1
contig_268	transdecoder	exon	1483122	1483244	.	+	.	ID=BSUD.5925.2.p1.exon5;Parent=BSUD.5925.2.p1
contig_268	transdecoder	CDS	1483122	1483244	.	+	2	ID=cds.BSUD.5925.2.p1;Parent=BSUD.5925.2.p1
contig_268	transdecoder	exon	1546277	1548579	.	+	.	ID=BSUD.5925.2.p1.exon6;Parent=BSUD.5925.2.p1
contig_268	transdecoder	CDS	1546277	1548579	.	+	2	ID=cds.BSUD.5925.2.p1;Parent=BSUD.5925.2.p1
contig_268	transdecoder	exon	1550011	1550136	.	+	.	ID=BSUD.5925.2.p1.exon7;Parent=BSUD.5925.2.p1
contig_268	transdecoder	CDS	1550011	1550136	.	+	0	ID=cds.BSUD.5925.2.p1;Parent=BSUD.5925.2.p1
contig_268	transdecoder	exon	1551204	1553299	.	+	.	ID=BSUD.5925.2.p1.exon8;Parent=BSUD.5925.2.p1
contig_268	transdecoder	CDS	1551204	1551449	.	+	0	ID=cds.BSUD.5925.2.p1;Parent=BSUD.5925.2.p1
contig_268	transdecoder	three_prime_UTR	1551450	1553299	.	+	.	ID=BSUD.5925.2.p1.utr3p1;Parent=BSUD.5925.2.p1
contig_268	transdecoder	mRNA	1404472	1565969	.	+	.	ID=BSUD.5925.3.p1;Parent=BSUD.5925;Interpro=IPR008984 (SMAD/FHA domain superfamily)
contig_268	transdecoder	five_prime_UTR	1404472	1404660	.	+	.	ID=BSUD.5925.3.p1.utr5p1;Parent=BSUD.5925.3.p1
contig_268	transdecoder	five_prime_UTR	1414284	1414431	.	+	.	ID=BSUD.5925.3.p1.utr5p2;Parent=BSUD.5925.3.p1
contig_268	transdecoder	five_prime_UTR	1418324	1418445	.	+	.	ID=BSUD.5925.3.p1.utr5p3;Parent=BSUD.5925.3.p1
contig_268	transdecoder	exon	1404472	1404660	.	+	.	ID=BSUD.5925.3.p1.exon1;Parent=BSUD.5925.3.p1
contig_268	transdecoder	exon	1414284	1414431	.	+	.	ID=BSUD.5925.3.p1.exon2;Parent=BSUD.5925.3.p1
contig_268	transdecoder	exon	1418324	1418496	.	+	.	ID=BSUD.5925.3.p1.exon3;Parent=BSUD.5925.3.p1
contig_268	transdecoder	CDS	1418446	1418496	.	+	0	ID=cds.BSUD.5925.3.p1;Parent=BSUD.5925.3.p1
contig_268	transdecoder	exon	1426356	1426476	.	+	.	ID=BSUD.5925.3.p1.exon4;Parent=BSUD.5925.3.p1
contig_268	transdecoder	CDS	1426356	1426476	.	+	0	ID=cds.BSUD.5925.3.p1;Parent=BSUD.5925.3.p1
contig_268	transdecoder	exon	1429697	1429879	.	+	.	ID=BSUD.5925.3.p1.exon5;Parent=BSUD.5925.3.p1
contig_268	transdecoder	CDS	1429697	1429879	.	+	2	ID=cds.BSUD.5925.3.p1;Parent=BSUD.5925.3.p1
contig_268	transdecoder	exon	1483122	1483244	.	+	.	ID=BSUD.5925.3.p1.exon6;Parent=BSUD.5925.3.p1
contig_268	transdecoder	CDS	1483122	1483244	.	+	2	ID=cds.BSUD.5925.3.p1;Parent=BSUD.5925.3.p1
contig_268	transdecoder	exon	1546277	1548579	.	+	.	ID=BSUD.5925.3.p1.exon7;Parent=BSUD.5925.3.p1
contig_268	transdecoder	CDS	1546277	1548579	.	+	2	ID=cds.BSUD.5925.3.p1;Parent=BSUD.5925.3.p1
contig_268	transdecoder	exon	1550011	1550136	.	+	.	ID=BSUD.5925.3.p1.exon8;Parent=BSUD.5925.3.p1
contig_268	transdecoder	CDS	1550011	1550136	.	+	0	ID=cds.BSUD.5925.3.p1;Parent=BSUD.5925.3.p1
contig_268	transdecoder	exon	1551204	1551341	.	+	.	ID=BSUD.5925.3.p1.exon9;Parent=BSUD.5925.3.p1
contig_268	transdecoder	CDS	1551204	1551341	.	+	0	ID=cds.BSUD.5925.3.p1;Parent=BSUD.5925.3.p1
contig_268	transdecoder	exon	1552216	1552227	.	+	.	ID=BSUD.5925.3.p1.exon10;Parent=BSUD.5925.3.p1
contig_268	transdecoder	CDS	1552216	1552227	.	+	0	ID=cds.BSUD.5925.3.p1;Parent=BSUD.5925.3.p1
contig_268	transdecoder	exon	1554987	1555211	.	+	.	ID=BSUD.5925.3.p1.exon11;Parent=BSUD.5925.3.p1
contig_268	transdecoder	CDS	1554987	1555211	.	+	0	ID=cds.BSUD.5925.3.p1;Parent=BSUD.5925.3.p1
contig_268	transdecoder	exon	1556269	1556361	.	+	.	ID=BSUD.5925.3.p1.exon12;Parent=BSUD.5925.3.p1
contig_268	transdecoder	CDS	1556269	1556361	.	+	0	ID=cds.BSUD.5925.3.p1;Parent=BSUD.5925.3.p1
contig_268	transdecoder	exon	1558376	1558486	.	+	.	ID=BSUD.5925.3.p1.exon13;Parent=BSUD.5925.3.p1
contig_268	transdecoder	CDS	1558376	1558486	.	+	0	ID=cds.BSUD.5925.3.p1;Parent=BSUD.5925.3.p1
contig_268	transdecoder	exon	1559253	1559357	.	+	.	ID=BSUD.5925.3.p1.exon14;Parent=BSUD.5925.3.p1
contig_268	transdecoder	CDS	1559253	1559357	.	+	0	ID=cds.BSUD.5925.3.p1;Parent=BSUD.5925.3.p1
contig_268	transdecoder	exon	1559947	1560160	.	+	.	ID=BSUD.5925.3.p1.exon15;Parent=BSUD.5925.3.p1
contig_268	transdecoder	CDS	1559947	1560160	.	+	0	ID=cds.BSUD.5925.3.p1;Parent=BSUD.5925.3.p1
contig_268	transdecoder	exon	1563925	1564046	.	+	.	ID=BSUD.5925.3.p1.exon16;Parent=BSUD.5925.3.p1
contig_268	transdecoder	CDS	1563925	1564046	.	+	2	ID=cds.BSUD.5925.3.p1;Parent=BSUD.5925.3.p1
contig_268	transdecoder	exon	1565051	1565969	.	+	.	ID=BSUD.5925.3.p1.exon17;Parent=BSUD.5925.3.p1
contig_268	transdecoder	CDS	1565051	1565164	.	+	0	ID=cds.BSUD.5925.3.p1;Parent=BSUD.5925.3.p1
contig_268	transdecoder	three_prime_UTR	1565165	1565969	.	+	.	ID=BSUD.5925.3.p1.utr3p1;Parent=BSUD.5925.3.p1
contig_268	transdecoder	mRNA	1498547	1565491	.	+	.	ID=BSUD.5925.4.p1;Parent=BSUD.5925;Interpro=IPR008984 (SMAD/FHA domain superfamily)
contig_268	transdecoder	five_prime_UTR	1498547	1498979	.	+	.	ID=BSUD.5925.4.p1.utr5p1;Parent=BSUD.5925.4.p1
contig_268	transdecoder	five_prime_UTR	1546277	1546305	.	+	.	ID=BSUD.5925.4.p1.utr5p2;Parent=BSUD.5925.4.p1
contig_268	transdecoder	exon	1498547	1498979	.	+	.	ID=BSUD.5925.4.p1.exon1;Parent=BSUD.5925.4.p1
contig_268	transdecoder	exon	1546277	1548579	.	+	.	ID=BSUD.5925.4.p1.exon2;Parent=BSUD.5925.4.p1
contig_268	transdecoder	CDS	1546306	1548579	.	+	0	ID=cds.BSUD.5925.4.p1;Parent=BSUD.5925.4.p1
contig_268	transdecoder	exon	1550011	1550136	.	+	.	ID=BSUD.5925.4.p1.exon3;Parent=BSUD.5925.4.p1
contig_268	transdecoder	CDS	1550011	1550136	.	+	0	ID=cds.BSUD.5925.4.p1;Parent=BSUD.5925.4.p1
contig_268	transdecoder	exon	1551204	1551341	.	+	.	ID=BSUD.5925.4.p1.exon4;Parent=BSUD.5925.4.p1
contig_268	transdecoder	CDS	1551204	1551341	.	+	0	ID=cds.BSUD.5925.4.p1;Parent=BSUD.5925.4.p1
contig_268	transdecoder	exon	1554987	1555211	.	+	.	ID=BSUD.5925.4.p1.exon5;Parent=BSUD.5925.4.p1
contig_268	transdecoder	CDS	1554987	1555211	.	+	0	ID=cds.BSUD.5925.4.p1;Parent=BSUD.5925.4.p1
contig_268	transdecoder	exon	1556269	1556361	.	+	.	ID=BSUD.5925.4.p1.exon6;Parent=BSUD.5925.4.p1
contig_268	transdecoder	CDS	1556269	1556361	.	+	0	ID=cds.BSUD.5925.4.p1;Parent=BSUD.5925.4.p1
contig_268	transdecoder	exon	1558376	1558486	.	+	.	ID=BSUD.5925.4.p1.exon7;Parent=BSUD.5925.4.p1
contig_268	transdecoder	CDS	1558376	1558486	.	+	0	ID=cds.BSUD.5925.4.p1;Parent=BSUD.5925.4.p1
contig_268	transdecoder	exon	1559253	1559357	.	+	.	ID=BSUD.5925.4.p1.exon8;Parent=BSUD.5925.4.p1
contig_268	transdecoder	CDS	1559253	1559357	.	+	0	ID=cds.BSUD.5925.4.p1;Parent=BSUD.5925.4.p1
contig_268	transdecoder	exon	1559947	1560160	.	+	.	ID=BSUD.5925.4.p1.exon9;Parent=BSUD.5925.4.p1
contig_268	transdecoder	CDS	1559947	1560160	.	+	0	ID=cds.BSUD.5925.4.p1;Parent=BSUD.5925.4.p1
contig_268	transdecoder	exon	1563925	1564046	.	+	.	ID=BSUD.5925.4.p1.exon10;Parent=BSUD.5925.4.p1
contig_268	transdecoder	CDS	1563925	1564046	.	+	2	ID=cds.BSUD.5925.4.p1;Parent=BSUD.5925.4.p1
contig_268	transdecoder	exon	1565051	1565491	.	+	.	ID=BSUD.5925.4.p1.exon11;Parent=BSUD.5925.4.p1
contig_268	transdecoder	CDS	1565051	1565164	.	+	0	ID=cds.BSUD.5925.4.p1;Parent=BSUD.5925.4.p1
contig_268	transdecoder	three_prime_UTR	1565165	1565491	.	+	.	ID=BSUD.5925.4.p1.utr3p1;Parent=BSUD.5925.4.p1
contig_268	tRNAscan-SE	pseudogene_tRNA	1433785	1433853	35.3	+	.	ID=contig_268.trna10;Name=contig_268.tRNA10-GlnTTG;isotype=Gln;anticodon=TTG;gene_biotype=pseudogene
contig_268	tRNAscan-SE	exon	1433785	1433853	.	+	.	ID=contig_268.trna10.exon1;Parent=contig_268.trna10
contig_268	transdecoder	gene	1434193	1434527	.	-	.	ID=BSUD.5926;Interpro=NA
contig_268	transdecoder	mRNA	1434193	1434527	.	-	.	ID=BSUD.5926.1.p1;Parent=BSUD.5926;Interpro=NA
contig_268	transdecoder	exon	1434193	1434527	.	-	.	ID=BSUD.5926.1.p1.exon1;Parent=BSUD.5926.1.p1
contig_268	transdecoder	CDS	1434335	1434526	.	-	0	ID=cds.BSUD.5926.1.p1;Parent=BSUD.5926.1.p1
contig_268	transdecoder	three_prime_UTR	1434193	1434334	.	-	.	ID=BSUD.5926.1.p1.utr3p1;Parent=BSUD.5926.1.p1
contig_268	transdecoder	gene	1465833	1472166	.	+	.	ID=BSUD.5927;Interpro=NA
contig_268	transdecoder	mRNA	1465833	1472166	.	+	.	ID=BSUD.5927.1.p1;Parent=BSUD.5927;Interpro=NA
contig_268	transdecoder	five_prime_UTR	1465833	1466000	.	+	.	ID=BSUD.5927.1.p1.utr5p1;Parent=BSUD.5927.1.p1
contig_268	transdecoder	five_prime_UTR	1469263	1469588	.	+	.	ID=BSUD.5927.1.p1.utr5p2;Parent=BSUD.5927.1.p1
contig_268	transdecoder	exon	1465833	1466000	.	+	.	ID=BSUD.5927.1.p1.exon1;Parent=BSUD.5927.1.p1
contig_268	transdecoder	exon	1469263	1472166	.	+	.	ID=BSUD.5927.1.p1.exon2;Parent=BSUD.5927.1.p1
contig_268	transdecoder	CDS	1469589	1472165	.	+	0	ID=cds.BSUD.5927.1.p1;Parent=BSUD.5927.1.p1
contig_268	StringTie	gene	1510028	1511972	1000	-	.	ID=BSUD.5928
contig_268	StringTie	transcript	1510028	1511972	1000	-	.	ID=BSUD.5928.1;Parent=BSUD.5928
contig_268	StringTie	exon	1510028	1511972	1000	-	.	ID=BSUD.5928.1.exon1;Parent=BSUD.5928.1
contig_268	StringTie	gene	1587726	1589961	1000	-	.	ID=BSUD.5929
contig_268	StringTie	transcript	1587726	1589961	1000	-	.	ID=BSUD.5929.1;Parent=BSUD.5929
contig_268	StringTie	exon	1587726	1589961	1000	-	.	ID=BSUD.5929.1.exon1;Parent=BSUD.5929.1
contig_269	transdecoder	gene	8885	14741	.	+	.	ID=BSUD.5933;Interpro=NA
contig_269	transdecoder	mRNA	8885	14741	.	+	.	ID=BSUD.5933.1.p2;Parent=BSUD.5933;Interpro=NA
contig_269	transdecoder	exon	8885	9003	.	+	.	ID=BSUD.5933.1.p2.exon1;Parent=BSUD.5933.1.p2
contig_269	transdecoder	CDS	8885	9003	.	+	0	ID=cds.BSUD.5933.1.p2;Parent=BSUD.5933.1.p2
contig_269	transdecoder	exon	11462	14741	.	+	.	ID=BSUD.5933.1.p2.exon2;Parent=BSUD.5933.1.p2
contig_269	transdecoder	CDS	11462	11570	.	+	1	ID=cds.BSUD.5933.1.p2;Parent=BSUD.5933.1.p2
contig_269	transdecoder	three_prime_UTR	11571	14741	.	+	.	ID=BSUD.5933.1.p2.utr3p1;Parent=BSUD.5933.1.p2
contig_269	transdecoder	gene	16737	58806	.	-	.	ID=BSUD.5934;Interpro=IPR010291 (Ion channel regulatory protein, UNC-93)---IPR036259 (MFS transporter superfamily)
contig_269	transdecoder	mRNA	16737	58806	.	-	.	ID=BSUD.5934.1.p1;Parent=BSUD.5934;Interpro=IPR010291 (Ion channel regulatory protein, UNC-93)---IPR036259 (MFS transporter superfamily)
contig_269	transdecoder	five_prime_UTR	58343	58806	.	-	.	ID=BSUD.5934.1.p1.utr5p1;Parent=BSUD.5934.1.p1
contig_269	transdecoder	five_prime_UTR	36056	36142	.	-	.	ID=BSUD.5934.1.p1.utr5p2;Parent=BSUD.5934.1.p1
contig_269	transdecoder	five_prime_UTR	31890	31912	.	-	.	ID=BSUD.5934.1.p1.utr5p3;Parent=BSUD.5934.1.p1
contig_269	transdecoder	exon	58343	58806	.	-	.	ID=BSUD.5934.1.p1.exon1;Parent=BSUD.5934.1.p1
contig_269	transdecoder	exon	36056	36142	.	-	.	ID=BSUD.5934.1.p1.exon2;Parent=BSUD.5934.1.p1
contig_269	transdecoder	exon	31775	31912	.	-	.	ID=BSUD.5934.1.p1.exon3;Parent=BSUD.5934.1.p1
contig_269	transdecoder	CDS	31775	31889	.	-	0	ID=cds.BSUD.5934.1.p1;Parent=BSUD.5934.1.p1
contig_269	transdecoder	exon	30665	30793	.	-	.	ID=BSUD.5934.1.p1.exon4;Parent=BSUD.5934.1.p1
contig_269	transdecoder	CDS	30665	30793	.	-	2	ID=cds.BSUD.5934.1.p1;Parent=BSUD.5934.1.p1
contig_269	transdecoder	exon	29911	30072	.	-	.	ID=BSUD.5934.1.p1.exon5;Parent=BSUD.5934.1.p1
contig_269	transdecoder	CDS	29911	30072	.	-	2	ID=cds.BSUD.5934.1.p1;Parent=BSUD.5934.1.p1
contig_269	transdecoder	exon	27715	27885	.	-	.	ID=BSUD.5934.1.p1.exon6;Parent=BSUD.5934.1.p1
contig_269	transdecoder	CDS	27715	27885	.	-	2	ID=cds.BSUD.5934.1.p1;Parent=BSUD.5934.1.p1
contig_269	transdecoder	exon	27057	27199	.	-	.	ID=BSUD.5934.1.p1.exon7;Parent=BSUD.5934.1.p1
contig_269	transdecoder	CDS	27057	27199	.	-	2	ID=cds.BSUD.5934.1.p1;Parent=BSUD.5934.1.p1
contig_269	transdecoder	exon	26366	26605	.	-	.	ID=BSUD.5934.1.p1.exon8;Parent=BSUD.5934.1.p1
contig_269	transdecoder	CDS	26366	26605	.	-	0	ID=cds.BSUD.5934.1.p1;Parent=BSUD.5934.1.p1
contig_269	transdecoder	exon	25009	25144	.	-	.	ID=BSUD.5934.1.p1.exon9;Parent=BSUD.5934.1.p1
contig_269	transdecoder	CDS	25009	25144	.	-	0	ID=cds.BSUD.5934.1.p1;Parent=BSUD.5934.1.p1
contig_269	transdecoder	exon	21449	21580	.	-	.	ID=BSUD.5934.1.p1.exon10;Parent=BSUD.5934.1.p1
contig_269	transdecoder	CDS	21449	21580	.	-	2	ID=cds.BSUD.5934.1.p1;Parent=BSUD.5934.1.p1
contig_269	transdecoder	exon	16737	20410	.	-	.	ID=BSUD.5934.1.p1.exon11;Parent=BSUD.5934.1.p1
contig_269	transdecoder	CDS	20184	20410	.	-	2	ID=cds.BSUD.5934.1.p1;Parent=BSUD.5934.1.p1
contig_269	transdecoder	three_prime_UTR	16737	20183	.	-	.	ID=BSUD.5934.1.p1.utr3p1;Parent=BSUD.5934.1.p1
contig_269	transdecoder	mRNA	16737	44987	.	-	.	ID=BSUD.5934.2.p1;Parent=BSUD.5934;Interpro=IPR010291 (Ion channel regulatory protein, UNC-93)---IPR036259 (MFS transporter superfamily)
contig_269	transdecoder	five_prime_UTR	43923	44987	.	-	.	ID=BSUD.5934.2.p1.utr5p1;Parent=BSUD.5934.2.p1
contig_269	transdecoder	five_prime_UTR	36056	36142	.	-	.	ID=BSUD.5934.2.p1.utr5p2;Parent=BSUD.5934.2.p1
contig_269	transdecoder	five_prime_UTR	31890	31912	.	-	.	ID=BSUD.5934.2.p1.utr5p3;Parent=BSUD.5934.2.p1
contig_269	transdecoder	exon	43923	44987	.	-	.	ID=BSUD.5934.2.p1.exon1;Parent=BSUD.5934.2.p1
contig_269	transdecoder	exon	36056	36142	.	-	.	ID=BSUD.5934.2.p1.exon2;Parent=BSUD.5934.2.p1
contig_269	transdecoder	exon	31775	31912	.	-	.	ID=BSUD.5934.2.p1.exon3;Parent=BSUD.5934.2.p1
contig_269	transdecoder	CDS	31775	31889	.	-	0	ID=cds.BSUD.5934.2.p1;Parent=BSUD.5934.2.p1
contig_269	transdecoder	exon	30665	30793	.	-	.	ID=BSUD.5934.2.p1.exon4;Parent=BSUD.5934.2.p1
contig_269	transdecoder	CDS	30665	30793	.	-	2	ID=cds.BSUD.5934.2.p1;Parent=BSUD.5934.2.p1
contig_269	transdecoder	exon	29911	30072	.	-	.	ID=BSUD.5934.2.p1.exon5;Parent=BSUD.5934.2.p1
contig_269	transdecoder	CDS	29911	30072	.	-	2	ID=cds.BSUD.5934.2.p1;Parent=BSUD.5934.2.p1
contig_269	transdecoder	exon	27715	27885	.	-	.	ID=BSUD.5934.2.p1.exon6;Parent=BSUD.5934.2.p1
contig_269	transdecoder	CDS	27715	27885	.	-	2	ID=cds.BSUD.5934.2.p1;Parent=BSUD.5934.2.p1
contig_269	transdecoder	exon	27057	27199	.	-	.	ID=BSUD.5934.2.p1.exon7;Parent=BSUD.5934.2.p1
contig_269	transdecoder	CDS	27057	27199	.	-	2	ID=cds.BSUD.5934.2.p1;Parent=BSUD.5934.2.p1
contig_269	transdecoder	exon	26366	26605	.	-	.	ID=BSUD.5934.2.p1.exon8;Parent=BSUD.5934.2.p1
contig_269	transdecoder	CDS	26366	26605	.	-	0	ID=cds.BSUD.5934.2.p1;Parent=BSUD.5934.2.p1
contig_269	transdecoder	exon	25009	25144	.	-	.	ID=BSUD.5934.2.p1.exon9;Parent=BSUD.5934.2.p1
contig_269	transdecoder	CDS	25009	25144	.	-	0	ID=cds.BSUD.5934.2.p1;Parent=BSUD.5934.2.p1
contig_269	transdecoder	exon	21449	21580	.	-	.	ID=BSUD.5934.2.p1.exon10;Parent=BSUD.5934.2.p1
contig_269	transdecoder	CDS	21449	21580	.	-	2	ID=cds.BSUD.5934.2.p1;Parent=BSUD.5934.2.p1
contig_269	transdecoder	exon	16737	20410	.	-	.	ID=BSUD.5934.2.p1.exon11;Parent=BSUD.5934.2.p1
contig_269	transdecoder	CDS	20184	20410	.	-	2	ID=cds.BSUD.5934.2.p1;Parent=BSUD.5934.2.p1
contig_269	transdecoder	three_prime_UTR	16737	20183	.	-	.	ID=BSUD.5934.2.p1.utr3p1;Parent=BSUD.5934.2.p1
contig_269	transdecoder	mRNA	16744	44418	.	-	.	ID=BSUD.5934.3.p1;Parent=BSUD.5934;Interpro=IPR010291 (Ion channel regulatory protein, UNC-93)---IPR036259 (MFS transporter superfamily)
contig_269	transdecoder	five_prime_UTR	44089	44418	.	-	.	ID=BSUD.5934.3.p1.utr5p1;Parent=BSUD.5934.3.p1
contig_269	transdecoder	five_prime_UTR	36056	36142	.	-	.	ID=BSUD.5934.3.p1.utr5p2;Parent=BSUD.5934.3.p1
contig_269	transdecoder	five_prime_UTR	31890	31912	.	-	.	ID=BSUD.5934.3.p1.utr5p3;Parent=BSUD.5934.3.p1
contig_269	transdecoder	exon	44089	44418	.	-	.	ID=BSUD.5934.3.p1.exon1;Parent=BSUD.5934.3.p1
contig_269	transdecoder	exon	36056	36142	.	-	.	ID=BSUD.5934.3.p1.exon2;Parent=BSUD.5934.3.p1
contig_269	transdecoder	exon	31775	31912	.	-	.	ID=BSUD.5934.3.p1.exon3;Parent=BSUD.5934.3.p1
contig_269	transdecoder	CDS	31775	31889	.	-	0	ID=cds.BSUD.5934.3.p1;Parent=BSUD.5934.3.p1
contig_269	transdecoder	exon	30665	30793	.	-	.	ID=BSUD.5934.3.p1.exon4;Parent=BSUD.5934.3.p1
contig_269	transdecoder	CDS	30665	30793	.	-	2	ID=cds.BSUD.5934.3.p1;Parent=BSUD.5934.3.p1
contig_269	transdecoder	exon	29911	30072	.	-	.	ID=BSUD.5934.3.p1.exon5;Parent=BSUD.5934.3.p1
contig_269	transdecoder	CDS	29911	30072	.	-	2	ID=cds.BSUD.5934.3.p1;Parent=BSUD.5934.3.p1
contig_269	transdecoder	exon	27715	27885	.	-	.	ID=BSUD.5934.3.p1.exon6;Parent=BSUD.5934.3.p1
contig_269	transdecoder	CDS	27715	27885	.	-	2	ID=cds.BSUD.5934.3.p1;Parent=BSUD.5934.3.p1
contig_269	transdecoder	exon	27057	27199	.	-	.	ID=BSUD.5934.3.p1.exon7;Parent=BSUD.5934.3.p1
contig_269	transdecoder	CDS	27057	27199	.	-	2	ID=cds.BSUD.5934.3.p1;Parent=BSUD.5934.3.p1
contig_269	transdecoder	exon	26366	26605	.	-	.	ID=BSUD.5934.3.p1.exon8;Parent=BSUD.5934.3.p1
contig_269	transdecoder	CDS	26366	26605	.	-	0	ID=cds.BSUD.5934.3.p1;Parent=BSUD.5934.3.p1
contig_269	transdecoder	exon	25009	25144	.	-	.	ID=BSUD.5934.3.p1.exon9;Parent=BSUD.5934.3.p1
contig_269	transdecoder	CDS	25009	25144	.	-	0	ID=cds.BSUD.5934.3.p1;Parent=BSUD.5934.3.p1
contig_269	transdecoder	exon	21449	21580	.	-	.	ID=BSUD.5934.3.p1.exon10;Parent=BSUD.5934.3.p1
contig_269	transdecoder	CDS	21449	21580	.	-	2	ID=cds.BSUD.5934.3.p1;Parent=BSUD.5934.3.p1
contig_269	transdecoder	exon	16744	20410	.	-	.	ID=BSUD.5934.3.p1.exon11;Parent=BSUD.5934.3.p1
contig_269	transdecoder	CDS	20184	20410	.	-	2	ID=cds.BSUD.5934.3.p1;Parent=BSUD.5934.3.p1
contig_269	transdecoder	three_prime_UTR	16744	20183	.	-	.	ID=BSUD.5934.3.p1.utr3p1;Parent=BSUD.5934.3.p1
contig_269	tRNAscan-SE	pseudogene_tRNA	49053	49121	24.6	+	.	ID=contig_269.trna1;Name=contig_269.tRNA1-ArgTCT;isotype=Arg;anticodon=TCT;gene_biotype=pseudogene
contig_269	tRNAscan-SE	exon	49053	49121	.	+	.	ID=contig_269.trna1.exon1;Parent=contig_269.trna1
contig_269	transdecoder	gene	63529	69828	.	+	.	ID=BSUD.5935;Interpro=IPR001753 (Enoyl-CoA hydratase/isomerase)---IPR029045 (ClpP/crotonase-like domain superfamily)
contig_269	transdecoder	mRNA	63529	69828	.	+	.	ID=BSUD.5935.1.p1;Parent=BSUD.5935;Interpro=IPR001753 (Enoyl-CoA hydratase/isomerase)---IPR029045 (ClpP/crotonase-like domain superfamily)
contig_269	transdecoder	five_prime_UTR	63529	64779	.	+	.	ID=BSUD.5935.1.p1.utr5p1;Parent=BSUD.5935.1.p1
contig_269	transdecoder	exon	63529	64937	.	+	.	ID=BSUD.5935.1.p1.exon1;Parent=BSUD.5935.1.p1
contig_269	transdecoder	CDS	64780	64937	.	+	0	ID=cds.BSUD.5935.1.p1;Parent=BSUD.5935.1.p1
contig_269	transdecoder	exon	65146	65324	.	+	.	ID=BSUD.5935.1.p1.exon2;Parent=BSUD.5935.1.p1
contig_269	transdecoder	CDS	65146	65324	.	+	1	ID=cds.BSUD.5935.1.p1;Parent=BSUD.5935.1.p1
contig_269	transdecoder	exon	67221	67356	.	+	.	ID=BSUD.5935.1.p1.exon3;Parent=BSUD.5935.1.p1
contig_269	transdecoder	CDS	67221	67356	.	+	2	ID=cds.BSUD.5935.1.p1;Parent=BSUD.5935.1.p1
contig_269	transdecoder	exon	67980	69828	.	+	.	ID=BSUD.5935.1.p1.exon4;Parent=BSUD.5935.1.p1
contig_269	transdecoder	CDS	67980	68247	.	+	1	ID=cds.BSUD.5935.1.p1;Parent=BSUD.5935.1.p1
contig_269	transdecoder	three_prime_UTR	68248	69828	.	+	.	ID=BSUD.5935.1.p1.utr3p1;Parent=BSUD.5935.1.p1
contig_269	transdecoder	mRNA	63550	68329	.	+	.	ID=BSUD.5935.2.p1;Parent=BSUD.5935;Interpro=IPR001753 (Enoyl-CoA hydratase/isomerase)---IPR029045 (ClpP/crotonase-like domain superfamily)
contig_269	transdecoder	five_prime_UTR	63550	63575	.	+	.	ID=BSUD.5935.2.p1.utr5p1;Parent=BSUD.5935.2.p1
contig_269	transdecoder	five_prime_UTR	64748	64779	.	+	.	ID=BSUD.5935.2.p1.utr5p2;Parent=BSUD.5935.2.p1
contig_269	transdecoder	exon	63550	63575	.	+	.	ID=BSUD.5935.2.p1.exon1;Parent=BSUD.5935.2.p1
contig_269	transdecoder	exon	64748	64937	.	+	.	ID=BSUD.5935.2.p1.exon2;Parent=BSUD.5935.2.p1
contig_269	transdecoder	CDS	64780	64937	.	+	0	ID=cds.BSUD.5935.2.p1;Parent=BSUD.5935.2.p1
contig_269	transdecoder	exon	65146	65324	.	+	.	ID=BSUD.5935.2.p1.exon3;Parent=BSUD.5935.2.p1
contig_269	transdecoder	CDS	65146	65324	.	+	1	ID=cds.BSUD.5935.2.p1;Parent=BSUD.5935.2.p1
contig_269	transdecoder	exon	67221	67356	.	+	.	ID=BSUD.5935.2.p1.exon4;Parent=BSUD.5935.2.p1
contig_269	transdecoder	CDS	67221	67356	.	+	2	ID=cds.BSUD.5935.2.p1;Parent=BSUD.5935.2.p1
contig_269	transdecoder	exon	67980	68329	.	+	.	ID=BSUD.5935.2.p1.exon5;Parent=BSUD.5935.2.p1
contig_269	transdecoder	CDS	67980	68247	.	+	1	ID=cds.BSUD.5935.2.p1;Parent=BSUD.5935.2.p1
contig_269	transdecoder	three_prime_UTR	68248	68329	.	+	.	ID=BSUD.5935.2.p1.utr3p1;Parent=BSUD.5935.2.p1
contig_269	tRNAscan-SE	pseudogene_tRNA	65941	66008	33.7	+	.	ID=contig_269.trna2;Name=contig_269.tRNA2-GlyTCC;isotype=Gly;anticodon=TCC;gene_biotype=pseudogene
contig_269	tRNAscan-SE	exon	65941	66008	.	+	.	ID=contig_269.trna2.exon1;Parent=contig_269.trna2
contig_269	transdecoder	gene	75275	83561	.	+	.	ID=BSUD.5936;Interpro=IPR026907 (Cyclin-D1-binding protein 1)
contig_269	transdecoder	mRNA	75275	83561	.	+	.	ID=BSUD.5936.1.p1;Parent=BSUD.5936;Interpro=IPR026907 (Cyclin-D1-binding protein 1)
contig_269	transdecoder	five_prime_UTR	75275	75293	.	+	.	ID=BSUD.5936.1.p1.utr5p1;Parent=BSUD.5936.1.p1
contig_269	transdecoder	exon	75275	75384	.	+	.	ID=BSUD.5936.1.p1.exon1;Parent=BSUD.5936.1.p1
contig_269	transdecoder	CDS	75294	75384	.	+	0	ID=cds.BSUD.5936.1.p1;Parent=BSUD.5936.1.p1
contig_269	transdecoder	exon	78296	78358	.	+	.	ID=BSUD.5936.1.p1.exon2;Parent=BSUD.5936.1.p1
contig_269	transdecoder	CDS	78296	78358	.	+	2	ID=cds.BSUD.5936.1.p1;Parent=BSUD.5936.1.p1
contig_269	transdecoder	exon	78522	78601	.	+	.	ID=BSUD.5936.1.p1.exon3;Parent=BSUD.5936.1.p1
contig_269	transdecoder	CDS	78522	78601	.	+	2	ID=cds.BSUD.5936.1.p1;Parent=BSUD.5936.1.p1
contig_269	transdecoder	exon	79270	79351	.	+	.	ID=BSUD.5936.1.p1.exon4;Parent=BSUD.5936.1.p1
contig_269	transdecoder	CDS	79270	79351	.	+	0	ID=cds.BSUD.5936.1.p1;Parent=BSUD.5936.1.p1
contig_269	transdecoder	exon	79633	79732	.	+	.	ID=BSUD.5936.1.p1.exon5;Parent=BSUD.5936.1.p1
contig_269	transdecoder	CDS	79633	79732	.	+	2	ID=cds.BSUD.5936.1.p1;Parent=BSUD.5936.1.p1
contig_269	transdecoder	exon	80032	80096	.	+	.	ID=BSUD.5936.1.p1.exon6;Parent=BSUD.5936.1.p1
contig_269	transdecoder	CDS	80032	80096	.	+	1	ID=cds.BSUD.5936.1.p1;Parent=BSUD.5936.1.p1
contig_269	transdecoder	exon	80259	80335	.	+	.	ID=BSUD.5936.1.p1.exon7;Parent=BSUD.5936.1.p1
contig_269	transdecoder	CDS	80259	80335	.	+	2	ID=cds.BSUD.5936.1.p1;Parent=BSUD.5936.1.p1
contig_269	transdecoder	exon	80681	80785	.	+	.	ID=BSUD.5936.1.p1.exon8;Parent=BSUD.5936.1.p1
contig_269	transdecoder	CDS	80681	80785	.	+	0	ID=cds.BSUD.5936.1.p1;Parent=BSUD.5936.1.p1
contig_269	transdecoder	exon	82725	82913	.	+	.	ID=BSUD.5936.1.p1.exon9;Parent=BSUD.5936.1.p1
contig_269	transdecoder	CDS	82725	82913	.	+	0	ID=cds.BSUD.5936.1.p1;Parent=BSUD.5936.1.p1
contig_269	transdecoder	exon	83205	83251	.	+	.	ID=BSUD.5936.1.p1.exon10;Parent=BSUD.5936.1.p1
contig_269	transdecoder	CDS	83205	83251	.	+	0	ID=cds.BSUD.5936.1.p1;Parent=BSUD.5936.1.p1
contig_269	transdecoder	exon	83378	83561	.	+	.	ID=BSUD.5936.1.p1.exon11;Parent=BSUD.5936.1.p1
contig_269	transdecoder	CDS	83378	83501	.	+	1	ID=cds.BSUD.5936.1.p1;Parent=BSUD.5936.1.p1
contig_269	transdecoder	three_prime_UTR	83502	83561	.	+	.	ID=BSUD.5936.1.p1.utr3p1;Parent=BSUD.5936.1.p1
contig_269	transdecoder	gene	86912	108943	.	-	.	ID=BSUD.5937;Interpro=IPR013087 (Zinc finger C2H2-type)---IPR036236 (Zinc finger C2H2 superfamily)
contig_269	transdecoder	mRNA	86912	108943	.	-	.	ID=BSUD.5937.1.p1;Parent=BSUD.5937;Interpro=IPR013087 (Zinc finger C2H2-type)---IPR036236 (Zinc finger C2H2 superfamily)
contig_269	transdecoder	five_prime_UTR	108856	108943	.	-	.	ID=BSUD.5937.1.p1.utr5p1;Parent=BSUD.5937.1.p1
contig_269	transdecoder	five_prime_UTR	105882	105935	.	-	.	ID=BSUD.5937.1.p1.utr5p2;Parent=BSUD.5937.1.p1
contig_269	transdecoder	exon	108856	108943	.	-	.	ID=BSUD.5937.1.p1.exon1;Parent=BSUD.5937.1.p1
contig_269	transdecoder	exon	105695	105935	.	-	.	ID=BSUD.5937.1.p1.exon2;Parent=BSUD.5937.1.p1
contig_269	transdecoder	CDS	105695	105881	.	-	0	ID=cds.BSUD.5937.1.p1;Parent=BSUD.5937.1.p1
contig_269	transdecoder	exon	104454	104846	.	-	.	ID=BSUD.5937.1.p1.exon3;Parent=BSUD.5937.1.p1
contig_269	transdecoder	CDS	104454	104846	.	-	2	ID=cds.BSUD.5937.1.p1;Parent=BSUD.5937.1.p1
contig_269	transdecoder	exon	103752	103840	.	-	.	ID=BSUD.5937.1.p1.exon4;Parent=BSUD.5937.1.p1
contig_269	transdecoder	CDS	103752	103840	.	-	2	ID=cds.BSUD.5937.1.p1;Parent=BSUD.5937.1.p1
contig_269	transdecoder	exon	102743	102862	.	-	.	ID=BSUD.5937.1.p1.exon5;Parent=BSUD.5937.1.p1
contig_269	transdecoder	CDS	102743	102862	.	-	0	ID=cds.BSUD.5937.1.p1;Parent=BSUD.5937.1.p1
contig_269	transdecoder	exon	101981	102275	.	-	.	ID=BSUD.5937.1.p1.exon6;Parent=BSUD.5937.1.p1
contig_269	transdecoder	CDS	101981	102275	.	-	0	ID=cds.BSUD.5937.1.p1;Parent=BSUD.5937.1.p1
contig_269	transdecoder	exon	96167	96285	.	-	.	ID=BSUD.5937.1.p1.exon7;Parent=BSUD.5937.1.p1
contig_269	transdecoder	CDS	96167	96285	.	-	2	ID=cds.BSUD.5937.1.p1;Parent=BSUD.5937.1.p1
contig_269	transdecoder	exon	95853	95927	.	-	.	ID=BSUD.5937.1.p1.exon8;Parent=BSUD.5937.1.p1
contig_269	transdecoder	CDS	95853	95927	.	-	0	ID=cds.BSUD.5937.1.p1;Parent=BSUD.5937.1.p1
contig_269	transdecoder	exon	94737	94912	.	-	.	ID=BSUD.5937.1.p1.exon9;Parent=BSUD.5937.1.p1
contig_269	transdecoder	CDS	94737	94912	.	-	0	ID=cds.BSUD.5937.1.p1;Parent=BSUD.5937.1.p1
contig_269	transdecoder	exon	90721	90858	.	-	.	ID=BSUD.5937.1.p1.exon10;Parent=BSUD.5937.1.p1
contig_269	transdecoder	CDS	90721	90858	.	-	1	ID=cds.BSUD.5937.1.p1;Parent=BSUD.5937.1.p1
contig_269	transdecoder	exon	90052	90106	.	-	.	ID=BSUD.5937.1.p1.exon11;Parent=BSUD.5937.1.p1
contig_269	transdecoder	CDS	90052	90106	.	-	1	ID=cds.BSUD.5937.1.p1;Parent=BSUD.5937.1.p1
contig_269	transdecoder	exon	89433	89612	.	-	.	ID=BSUD.5937.1.p1.exon12;Parent=BSUD.5937.1.p1
contig_269	transdecoder	CDS	89433	89612	.	-	0	ID=cds.BSUD.5937.1.p1;Parent=BSUD.5937.1.p1
contig_269	transdecoder	exon	89224	89343	.	-	.	ID=BSUD.5937.1.p1.exon13;Parent=BSUD.5937.1.p1
contig_269	transdecoder	CDS	89224	89343	.	-	0	ID=cds.BSUD.5937.1.p1;Parent=BSUD.5937.1.p1
contig_269	transdecoder	exon	88654	88788	.	-	.	ID=BSUD.5937.1.p1.exon14;Parent=BSUD.5937.1.p1
contig_269	transdecoder	CDS	88654	88788	.	-	0	ID=cds.BSUD.5937.1.p1;Parent=BSUD.5937.1.p1
contig_269	transdecoder	exon	86912	88552	.	-	.	ID=BSUD.5937.1.p1.exon15;Parent=BSUD.5937.1.p1
contig_269	transdecoder	CDS	87806	88552	.	-	0	ID=cds.BSUD.5937.1.p1;Parent=BSUD.5937.1.p1
contig_269	transdecoder	three_prime_UTR	86912	87805	.	-	.	ID=BSUD.5937.1.p1.utr3p1;Parent=BSUD.5937.1.p1
contig_269	transdecoder	gene	97527	101439	.	-	.	ID=BSUD.5938;Interpro=IPR041588 (Integrase zinc-binding domain)
contig_269	transdecoder	mRNA	97527	101439	.	-	.	ID=BSUD.5938.1.p1;Parent=BSUD.5938;Interpro=IPR041588 (Integrase zinc-binding domain)
contig_269	transdecoder	five_prime_UTR	100363	101439	.	-	.	ID=BSUD.5938.1.p1.utr5p1;Parent=BSUD.5938.1.p1
contig_269	transdecoder	exon	97527	101439	.	-	.	ID=BSUD.5938.1.p1.exon1;Parent=BSUD.5938.1.p1
contig_269	transdecoder	CDS	98149	100362	.	-	0	ID=cds.BSUD.5938.1.p1;Parent=BSUD.5938.1.p1
contig_269	transdecoder	three_prime_UTR	97527	98148	.	-	.	ID=BSUD.5938.1.p1.utr3p1;Parent=BSUD.5938.1.p1
contig_269	transdecoder	gene	113917	147538	.	+	.	ID=BSUD.5932;Interpro=IPR002159 (CD36 family)---IPR005428 (CD36/scavenger receptor class B member 1)
contig_269	transdecoder	mRNA	113917	147538	.	+	.	ID=BSUD.5932.1.p1;Parent=BSUD.5932;Interpro=IPR002159 (CD36 family)---IPR005428 (CD36/scavenger receptor class B member 1)
contig_269	transdecoder	five_prime_UTR	113917	114173	.	+	.	ID=BSUD.5932.1.p1.utr5p1;Parent=BSUD.5932.1.p1
contig_269	transdecoder	five_prime_UTR	115077	117270	.	+	.	ID=BSUD.5932.1.p1.utr5p2;Parent=BSUD.5932.1.p1
contig_269	transdecoder	five_prime_UTR	126335	126367	.	+	.	ID=BSUD.5932.1.p1.utr5p3;Parent=BSUD.5932.1.p1
contig_269	transdecoder	exon	113917	114173	.	+	.	ID=BSUD.5932.1.p1.exon1;Parent=BSUD.5932.1.p1
contig_269	transdecoder	exon	115077	117270	.	+	.	ID=BSUD.5932.1.p1.exon2;Parent=BSUD.5932.1.p1
contig_269	transdecoder	exon	126335	126417	.	+	.	ID=BSUD.5932.1.p1.exon3;Parent=BSUD.5932.1.p1
contig_269	transdecoder	CDS	126368	126417	.	+	0	ID=cds.BSUD.5932.1.p1;Parent=BSUD.5932.1.p1
contig_269	transdecoder	exon	129097	129226	.	+	.	ID=BSUD.5932.1.p1.exon4;Parent=BSUD.5932.1.p1
contig_269	transdecoder	CDS	129097	129226	.	+	1	ID=cds.BSUD.5932.1.p1;Parent=BSUD.5932.1.p1
contig_269	transdecoder	exon	130973	131130	.	+	.	ID=BSUD.5932.1.p1.exon5;Parent=BSUD.5932.1.p1
contig_269	transdecoder	CDS	130973	131130	.	+	0	ID=cds.BSUD.5932.1.p1;Parent=BSUD.5932.1.p1
contig_269	transdecoder	exon	131910	132051	.	+	.	ID=BSUD.5932.1.p1.exon6;Parent=BSUD.5932.1.p1
contig_269	transdecoder	CDS	131910	132051	.	+	1	ID=cds.BSUD.5932.1.p1;Parent=BSUD.5932.1.p1
contig_269	transdecoder	exon	133351	133551	.	+	.	ID=BSUD.5932.1.p1.exon7;Parent=BSUD.5932.1.p1
contig_269	transdecoder	CDS	133351	133551	.	+	0	ID=cds.BSUD.5932.1.p1;Parent=BSUD.5932.1.p1
contig_269	transdecoder	exon	134848	134939	.	+	.	ID=BSUD.5932.1.p1.exon8;Parent=BSUD.5932.1.p1
contig_269	transdecoder	CDS	134848	134939	.	+	0	ID=cds.BSUD.5932.1.p1;Parent=BSUD.5932.1.p1
contig_269	transdecoder	exon	135730	135779	.	+	.	ID=BSUD.5932.1.p1.exon9;Parent=BSUD.5932.1.p1
contig_269	transdecoder	CDS	135730	135779	.	+	1	ID=cds.BSUD.5932.1.p1;Parent=BSUD.5932.1.p1
contig_269	transdecoder	exon	136959	137028	.	+	.	ID=BSUD.5932.1.p1.exon10;Parent=BSUD.5932.1.p1
contig_269	transdecoder	CDS	136959	137028	.	+	2	ID=cds.BSUD.5932.1.p1;Parent=BSUD.5932.1.p1
contig_269	transdecoder	exon	138598	138782	.	+	.	ID=BSUD.5932.1.p1.exon11;Parent=BSUD.5932.1.p1
contig_269	transdecoder	CDS	138598	138782	.	+	1	ID=cds.BSUD.5932.1.p1;Parent=BSUD.5932.1.p1
contig_269	transdecoder	exon	140981	141111	.	+	.	ID=BSUD.5932.1.p1.exon12;Parent=BSUD.5932.1.p1
contig_269	transdecoder	CDS	140981	141111	.	+	2	ID=cds.BSUD.5932.1.p1;Parent=BSUD.5932.1.p1
contig_269	transdecoder	exon	141358	141431	.	+	.	ID=BSUD.5932.1.p1.exon13;Parent=BSUD.5932.1.p1
contig_269	transdecoder	CDS	141358	141431	.	+	0	ID=cds.BSUD.5932.1.p1;Parent=BSUD.5932.1.p1
contig_269	transdecoder	exon	142102	142153	.	+	.	ID=BSUD.5932.1.p1.exon14;Parent=BSUD.5932.1.p1
contig_269	transdecoder	CDS	142102	142153	.	+	1	ID=cds.BSUD.5932.1.p1;Parent=BSUD.5932.1.p1
contig_269	transdecoder	exon	142240	142389	.	+	.	ID=BSUD.5932.1.p1.exon15;Parent=BSUD.5932.1.p1
contig_269	transdecoder	CDS	142240	142389	.	+	0	ID=cds.BSUD.5932.1.p1;Parent=BSUD.5932.1.p1
contig_269	transdecoder	exon	143673	147538	.	+	.	ID=BSUD.5932.1.p1.exon16;Parent=BSUD.5932.1.p1
contig_269	transdecoder	CDS	143673	143996	.	+	0	ID=cds.BSUD.5932.1.p1;Parent=BSUD.5932.1.p1
contig_269	transdecoder	three_prime_UTR	143997	147538	.	+	.	ID=BSUD.5932.1.p1.utr3p1;Parent=BSUD.5932.1.p1
contig_269	transdecoder	mRNA	128251	145448	.	+	.	ID=BSUD.5932.2.p1;Parent=BSUD.5932;Interpro=IPR002159 (CD36 family)---IPR005428 (CD36/scavenger receptor class B member 1)
contig_269	transdecoder	five_prime_UTR	128251	128401	.	+	.	ID=BSUD.5932.2.p1.utr5p1;Parent=BSUD.5932.2.p1
contig_269	transdecoder	exon	128251	128448	.	+	.	ID=BSUD.5932.2.p1.exon1;Parent=BSUD.5932.2.p1
contig_269	transdecoder	CDS	128402	128448	.	+	0	ID=cds.BSUD.5932.2.p1;Parent=BSUD.5932.2.p1
contig_269	transdecoder	exon	129097	129226	.	+	.	ID=BSUD.5932.2.p1.exon2;Parent=BSUD.5932.2.p1
contig_269	transdecoder	CDS	129097	129226	.	+	1	ID=cds.BSUD.5932.2.p1;Parent=BSUD.5932.2.p1
contig_269	transdecoder	exon	130973	131130	.	+	.	ID=BSUD.5932.2.p1.exon3;Parent=BSUD.5932.2.p1
contig_269	transdecoder	CDS	130973	131130	.	+	0	ID=cds.BSUD.5932.2.p1;Parent=BSUD.5932.2.p1
contig_269	transdecoder	exon	131910	132051	.	+	.	ID=BSUD.5932.2.p1.exon4;Parent=BSUD.5932.2.p1
contig_269	transdecoder	CDS	131910	132051	.	+	1	ID=cds.BSUD.5932.2.p1;Parent=BSUD.5932.2.p1
contig_269	transdecoder	exon	133351	133551	.	+	.	ID=BSUD.5932.2.p1.exon5;Parent=BSUD.5932.2.p1
contig_269	transdecoder	CDS	133351	133551	.	+	0	ID=cds.BSUD.5932.2.p1;Parent=BSUD.5932.2.p1
contig_269	transdecoder	exon	134848	134939	.	+	.	ID=BSUD.5932.2.p1.exon6;Parent=BSUD.5932.2.p1
contig_269	transdecoder	CDS	134848	134939	.	+	0	ID=cds.BSUD.5932.2.p1;Parent=BSUD.5932.2.p1
contig_269	transdecoder	exon	135730	135779	.	+	.	ID=BSUD.5932.2.p1.exon7;Parent=BSUD.5932.2.p1
contig_269	transdecoder	CDS	135730	135779	.	+	1	ID=cds.BSUD.5932.2.p1;Parent=BSUD.5932.2.p1
contig_269	transdecoder	exon	136959	137028	.	+	.	ID=BSUD.5932.2.p1.exon8;Parent=BSUD.5932.2.p1
contig_269	transdecoder	CDS	136959	137028	.	+	2	ID=cds.BSUD.5932.2.p1;Parent=BSUD.5932.2.p1
contig_269	transdecoder	exon	138598	138782	.	+	.	ID=BSUD.5932.2.p1.exon9;Parent=BSUD.5932.2.p1
contig_269	transdecoder	CDS	138598	138782	.	+	1	ID=cds.BSUD.5932.2.p1;Parent=BSUD.5932.2.p1
contig_269	transdecoder	exon	140981	141111	.	+	.	ID=BSUD.5932.2.p1.exon10;Parent=BSUD.5932.2.p1
contig_269	transdecoder	CDS	140981	141111	.	+	2	ID=cds.BSUD.5932.2.p1;Parent=BSUD.5932.2.p1
contig_269	transdecoder	exon	141358	141431	.	+	.	ID=BSUD.5932.2.p1.exon11;Parent=BSUD.5932.2.p1
contig_269	transdecoder	CDS	141358	141431	.	+	0	ID=cds.BSUD.5932.2.p1;Parent=BSUD.5932.2.p1
contig_269	transdecoder	exon	142102	142153	.	+	.	ID=BSUD.5932.2.p1.exon12;Parent=BSUD.5932.2.p1
contig_269	transdecoder	CDS	142102	142153	.	+	1	ID=cds.BSUD.5932.2.p1;Parent=BSUD.5932.2.p1
contig_269	transdecoder	exon	142240	142389	.	+	.	ID=BSUD.5932.2.p1.exon13;Parent=BSUD.5932.2.p1
contig_269	transdecoder	CDS	142240	142389	.	+	0	ID=cds.BSUD.5932.2.p1;Parent=BSUD.5932.2.p1
contig_269	transdecoder	exon	143673	145448	.	+	.	ID=BSUD.5932.2.p1.exon14;Parent=BSUD.5932.2.p1
contig_269	transdecoder	CDS	143673	143996	.	+	0	ID=cds.BSUD.5932.2.p1;Parent=BSUD.5932.2.p1
contig_269	transdecoder	three_prime_UTR	143997	145448	.	+	.	ID=BSUD.5932.2.p1.utr3p1;Parent=BSUD.5932.2.p1
contig_269	transdecoder	mRNA	128251	145448	.	+	.	ID=BSUD.5932.3.p1;Parent=BSUD.5932;Interpro=IPR002159 (CD36 family)---IPR005428 (CD36/scavenger receptor class B member 1)
contig_269	transdecoder	five_prime_UTR	128251	128401	.	+	.	ID=BSUD.5932.3.p1.utr5p1;Parent=BSUD.5932.3.p1
contig_269	transdecoder	exon	128251	128448	.	+	.	ID=BSUD.5932.3.p1.exon1;Parent=BSUD.5932.3.p1
contig_269	transdecoder	CDS	128402	128448	.	+	0	ID=cds.BSUD.5932.3.p1;Parent=BSUD.5932.3.p1
contig_269	transdecoder	exon	129097	129226	.	+	.	ID=BSUD.5932.3.p1.exon2;Parent=BSUD.5932.3.p1
contig_269	transdecoder	CDS	129097	129226	.	+	1	ID=cds.BSUD.5932.3.p1;Parent=BSUD.5932.3.p1
contig_269	transdecoder	exon	130973	131130	.	+	.	ID=BSUD.5932.3.p1.exon3;Parent=BSUD.5932.3.p1
contig_269	transdecoder	CDS	130973	131130	.	+	0	ID=cds.BSUD.5932.3.p1;Parent=BSUD.5932.3.p1
contig_269	transdecoder	exon	131910	132051	.	+	.	ID=BSUD.5932.3.p1.exon4;Parent=BSUD.5932.3.p1
contig_269	transdecoder	CDS	131910	132051	.	+	1	ID=cds.BSUD.5932.3.p1;Parent=BSUD.5932.3.p1
contig_269	transdecoder	exon	133351	133551	.	+	.	ID=BSUD.5932.3.p1.exon5;Parent=BSUD.5932.3.p1
contig_269	transdecoder	CDS	133351	133551	.	+	0	ID=cds.BSUD.5932.3.p1;Parent=BSUD.5932.3.p1
contig_269	transdecoder	exon	134848	134939	.	+	.	ID=BSUD.5932.3.p1.exon6;Parent=BSUD.5932.3.p1
contig_269	transdecoder	CDS	134848	134939	.	+	0	ID=cds.BSUD.5932.3.p1;Parent=BSUD.5932.3.p1
contig_269	transdecoder	exon	135730	135779	.	+	.	ID=BSUD.5932.3.p1.exon7;Parent=BSUD.5932.3.p1
contig_269	transdecoder	CDS	135730	135779	.	+	1	ID=cds.BSUD.5932.3.p1;Parent=BSUD.5932.3.p1
contig_269	transdecoder	exon	136959	137028	.	+	.	ID=BSUD.5932.3.p1.exon8;Parent=BSUD.5932.3.p1
contig_269	transdecoder	CDS	136959	137028	.	+	2	ID=cds.BSUD.5932.3.p1;Parent=BSUD.5932.3.p1
contig_269	transdecoder	exon	138598	138782	.	+	.	ID=BSUD.5932.3.p1.exon9;Parent=BSUD.5932.3.p1
contig_269	transdecoder	CDS	138598	138782	.	+	1	ID=cds.BSUD.5932.3.p1;Parent=BSUD.5932.3.p1
contig_269	transdecoder	exon	140981	141111	.	+	.	ID=BSUD.5932.3.p1.exon10;Parent=BSUD.5932.3.p1
contig_269	transdecoder	CDS	140981	141111	.	+	2	ID=cds.BSUD.5932.3.p1;Parent=BSUD.5932.3.p1
contig_269	transdecoder	exon	141358	141431	.	+	.	ID=BSUD.5932.3.p1.exon11;Parent=BSUD.5932.3.p1
contig_269	transdecoder	CDS	141358	141431	.	+	0	ID=cds.BSUD.5932.3.p1;Parent=BSUD.5932.3.p1
contig_269	transdecoder	exon	142102	142153	.	+	.	ID=BSUD.5932.3.p1.exon12;Parent=BSUD.5932.3.p1
contig_269	transdecoder	CDS	142102	142153	.	+	1	ID=cds.BSUD.5932.3.p1;Parent=BSUD.5932.3.p1
contig_269	transdecoder	exon	142240	142389	.	+	.	ID=BSUD.5932.3.p1.exon13;Parent=BSUD.5932.3.p1
contig_269	transdecoder	CDS	142240	142389	.	+	0	ID=cds.BSUD.5932.3.p1;Parent=BSUD.5932.3.p1
contig_269	transdecoder	exon	144341	145448	.	+	.	ID=BSUD.5932.3.p1.exon14;Parent=BSUD.5932.3.p1
contig_269	transdecoder	CDS	144341	144358	.	+	0	ID=cds.BSUD.5932.3.p1;Parent=BSUD.5932.3.p1
contig_269	transdecoder	three_prime_UTR	144359	145448	.	+	.	ID=BSUD.5932.3.p1.utr3p1;Parent=BSUD.5932.3.p1
contig_269	transdecoder	gene	162136	176221	.	+	.	ID=BSUD.5939;Interpro=IPR002159 (CD36 family)---IPR005428 (CD36/scavenger receptor class B member 1)
contig_269	transdecoder	mRNA	162136	176221	.	+	.	ID=BSUD.5939.1.p1;Parent=BSUD.5939;Interpro=IPR002159 (CD36 family)---IPR005428 (CD36/scavenger receptor class B member 1)
contig_269	transdecoder	exon	162136	162271	.	+	.	ID=BSUD.5939.1.p1.exon1;Parent=BSUD.5939.1.p1
contig_269	transdecoder	CDS	162137	162271	.	+	0	ID=cds.BSUD.5939.1.p1;Parent=BSUD.5939.1.p1
contig_269	transdecoder	exon	162893	163050	.	+	.	ID=BSUD.5939.1.p1.exon2;Parent=BSUD.5939.1.p1
contig_269	transdecoder	CDS	162893	163050	.	+	0	ID=cds.BSUD.5939.1.p1;Parent=BSUD.5939.1.p1
contig_269	transdecoder	exon	166491	166632	.	+	.	ID=BSUD.5939.1.p1.exon3;Parent=BSUD.5939.1.p1
contig_269	transdecoder	CDS	166491	166632	.	+	1	ID=cds.BSUD.5939.1.p1;Parent=BSUD.5939.1.p1
contig_269	transdecoder	exon	167070	167267	.	+	.	ID=BSUD.5939.1.p1.exon4;Parent=BSUD.5939.1.p1
contig_269	transdecoder	CDS	167070	167267	.	+	0	ID=cds.BSUD.5939.1.p1;Parent=BSUD.5939.1.p1
contig_269	transdecoder	exon	168633	168724	.	+	.	ID=BSUD.5939.1.p1.exon5;Parent=BSUD.5939.1.p1
contig_269	transdecoder	CDS	168633	168724	.	+	0	ID=cds.BSUD.5939.1.p1;Parent=BSUD.5939.1.p1
contig_269	transdecoder	exon	169257	169306	.	+	.	ID=BSUD.5939.1.p1.exon6;Parent=BSUD.5939.1.p1
contig_269	transdecoder	CDS	169257	169306	.	+	1	ID=cds.BSUD.5939.1.p1;Parent=BSUD.5939.1.p1
contig_269	transdecoder	exon	169871	169940	.	+	.	ID=BSUD.5939.1.p1.exon7;Parent=BSUD.5939.1.p1
contig_269	transdecoder	CDS	169871	169940	.	+	2	ID=cds.BSUD.5939.1.p1;Parent=BSUD.5939.1.p1
contig_269	transdecoder	exon	171114	171298	.	+	.	ID=BSUD.5939.1.p1.exon8;Parent=BSUD.5939.1.p1
contig_269	transdecoder	CDS	171114	171298	.	+	1	ID=cds.BSUD.5939.1.p1;Parent=BSUD.5939.1.p1
contig_269	transdecoder	exon	172123	172253	.	+	.	ID=BSUD.5939.1.p1.exon9;Parent=BSUD.5939.1.p1
contig_269	transdecoder	CDS	172123	172253	.	+	2	ID=cds.BSUD.5939.1.p1;Parent=BSUD.5939.1.p1
contig_269	transdecoder	exon	172389	172462	.	+	.	ID=BSUD.5939.1.p1.exon10;Parent=BSUD.5939.1.p1
contig_269	transdecoder	CDS	172389	172462	.	+	0	ID=cds.BSUD.5939.1.p1;Parent=BSUD.5939.1.p1
contig_269	transdecoder	exon	173163	173214	.	+	.	ID=BSUD.5939.1.p1.exon11;Parent=BSUD.5939.1.p1
contig_269	transdecoder	CDS	173163	173214	.	+	1	ID=cds.BSUD.5939.1.p1;Parent=BSUD.5939.1.p1
contig_269	transdecoder	exon	173407	173556	.	+	.	ID=BSUD.5939.1.p1.exon12;Parent=BSUD.5939.1.p1
contig_269	transdecoder	CDS	173407	173556	.	+	0	ID=cds.BSUD.5939.1.p1;Parent=BSUD.5939.1.p1
contig_269	transdecoder	exon	174946	176221	.	+	.	ID=BSUD.5939.1.p1.exon13;Parent=BSUD.5939.1.p1
contig_269	transdecoder	CDS	174946	175086	.	+	0	ID=cds.BSUD.5939.1.p1;Parent=BSUD.5939.1.p1
contig_269	transdecoder	three_prime_UTR	175087	176221	.	+	.	ID=BSUD.5939.1.p1.utr3p1;Parent=BSUD.5939.1.p1
contig_269	transdecoder	gene	181264	193227	.	+	.	ID=BSUD.5940;Interpro=IPR002159 (CD36 family)---IPR005428 (CD36/scavenger receptor class B member 1)
contig_269	transdecoder	mRNA	181264	193227	.	+	.	ID=BSUD.5940.1.p1;Parent=BSUD.5940;Interpro=IPR002159 (CD36 family)---IPR005428 (CD36/scavenger receptor class B member 1)
contig_269	transdecoder	exon	181264	181415	.	+	.	ID=BSUD.5940.1.p1.exon1;Parent=BSUD.5940.1.p1
contig_269	transdecoder	CDS	181264	181415	.	+	0	ID=cds.BSUD.5940.1.p1;Parent=BSUD.5940.1.p1
contig_269	transdecoder	exon	182951	183092	.	+	.	ID=BSUD.5940.1.p1.exon2;Parent=BSUD.5940.1.p1
contig_269	transdecoder	CDS	182951	183092	.	+	1	ID=cds.BSUD.5940.1.p1;Parent=BSUD.5940.1.p1
contig_269	transdecoder	exon	184293	184493	.	+	.	ID=BSUD.5940.1.p1.exon3;Parent=BSUD.5940.1.p1
contig_269	transdecoder	CDS	184293	184493	.	+	0	ID=cds.BSUD.5940.1.p1;Parent=BSUD.5940.1.p1
contig_269	transdecoder	exon	185606	185697	.	+	.	ID=BSUD.5940.1.p1.exon4;Parent=BSUD.5940.1.p1
contig_269	transdecoder	CDS	185606	185697	.	+	0	ID=cds.BSUD.5940.1.p1;Parent=BSUD.5940.1.p1
contig_269	transdecoder	exon	185895	185944	.	+	.	ID=BSUD.5940.1.p1.exon5;Parent=BSUD.5940.1.p1
contig_269	transdecoder	CDS	185895	185944	.	+	1	ID=cds.BSUD.5940.1.p1;Parent=BSUD.5940.1.p1
contig_269	transdecoder	exon	186275	186344	.	+	.	ID=BSUD.5940.1.p1.exon6;Parent=BSUD.5940.1.p1
contig_269	transdecoder	CDS	186275	186344	.	+	2	ID=cds.BSUD.5940.1.p1;Parent=BSUD.5940.1.p1
contig_269	transdecoder	exon	187046	187230	.	+	.	ID=BSUD.5940.1.p1.exon7;Parent=BSUD.5940.1.p1
contig_269	transdecoder	CDS	187046	187230	.	+	1	ID=cds.BSUD.5940.1.p1;Parent=BSUD.5940.1.p1
contig_269	transdecoder	exon	188835	188965	.	+	.	ID=BSUD.5940.1.p1.exon8;Parent=BSUD.5940.1.p1
contig_269	transdecoder	CDS	188835	188965	.	+	2	ID=cds.BSUD.5940.1.p1;Parent=BSUD.5940.1.p1
contig_269	transdecoder	exon	189526	189599	.	+	.	ID=BSUD.5940.1.p1.exon9;Parent=BSUD.5940.1.p1
contig_269	transdecoder	CDS	189526	189599	.	+	0	ID=cds.BSUD.5940.1.p1;Parent=BSUD.5940.1.p1
contig_269	transdecoder	exon	190182	190233	.	+	.	ID=BSUD.5940.1.p1.exon10;Parent=BSUD.5940.1.p1
contig_269	transdecoder	CDS	190182	190233	.	+	1	ID=cds.BSUD.5940.1.p1;Parent=BSUD.5940.1.p1
contig_269	transdecoder	exon	190961	191131	.	+	.	ID=BSUD.5940.1.p1.exon11;Parent=BSUD.5940.1.p1
contig_269	transdecoder	CDS	190961	191131	.	+	0	ID=cds.BSUD.5940.1.p1;Parent=BSUD.5940.1.p1
contig_269	transdecoder	exon	191912	193227	.	+	.	ID=BSUD.5940.1.p1.exon12;Parent=BSUD.5940.1.p1
contig_269	transdecoder	CDS	191912	192040	.	+	0	ID=cds.BSUD.5940.1.p1;Parent=BSUD.5940.1.p1
contig_269	transdecoder	three_prime_UTR	192041	193227	.	+	.	ID=BSUD.5940.1.p1.utr3p1;Parent=BSUD.5940.1.p1
contig_269	tRNAscan-SE	pseudogene_tRNA	189167	189240	30.1	-	.	ID=contig_269.trna4;Name=contig_269.tRNA4-GlyTCC;isotype=Gly;anticodon=TCC;gene_biotype=pseudogene
contig_269	tRNAscan-SE	exon	189167	189240	.	-	.	ID=contig_269.trna4.exon1;Parent=contig_269.trna4
contig_269	transdecoder	gene	194225	215186	.	+	.	ID=BSUD.5941;Interpro=IPR002159 (CD36 family)---IPR005428 (CD36/scavenger receptor class B member 1)
contig_269	transdecoder	mRNA	194225	215184	.	+	.	ID=BSUD.5941.1.p1;Parent=BSUD.5941;Interpro=IPR002159 (CD36 family)---IPR005428 (CD36/scavenger receptor class B member 1)
contig_269	transdecoder	five_prime_UTR	194225	194352	.	+	.	ID=BSUD.5941.1.p1.utr5p1;Parent=BSUD.5941.1.p1
contig_269	transdecoder	five_prime_UTR	195964	195970	.	+	.	ID=BSUD.5941.1.p1.utr5p2;Parent=BSUD.5941.1.p1
contig_269	transdecoder	exon	194225	194352	.	+	.	ID=BSUD.5941.1.p1.exon1;Parent=BSUD.5941.1.p1
contig_269	transdecoder	exon	195964	196081	.	+	.	ID=BSUD.5941.1.p1.exon2;Parent=BSUD.5941.1.p1
contig_269	transdecoder	CDS	195971	196081	.	+	0	ID=cds.BSUD.5941.1.p1;Parent=BSUD.5941.1.p1
contig_269	transdecoder	exon	196944	197101	.	+	.	ID=BSUD.5941.1.p1.exon3;Parent=BSUD.5941.1.p1
contig_269	transdecoder	CDS	196944	197101	.	+	0	ID=cds.BSUD.5941.1.p1;Parent=BSUD.5941.1.p1
contig_269	transdecoder	exon	202665	202806	.	+	.	ID=BSUD.5941.1.p1.exon4;Parent=BSUD.5941.1.p1
contig_269	transdecoder	CDS	202665	202806	.	+	1	ID=cds.BSUD.5941.1.p1;Parent=BSUD.5941.1.p1
contig_269	transdecoder	exon	203762	203962	.	+	.	ID=BSUD.5941.1.p1.exon5;Parent=BSUD.5941.1.p1
contig_269	transdecoder	CDS	203762	203962	.	+	0	ID=cds.BSUD.5941.1.p1;Parent=BSUD.5941.1.p1
contig_269	transdecoder	exon	204326	204417	.	+	.	ID=BSUD.5941.1.p1.exon6;Parent=BSUD.5941.1.p1
contig_269	transdecoder	CDS	204326	204417	.	+	0	ID=cds.BSUD.5941.1.p1;Parent=BSUD.5941.1.p1
contig_269	transdecoder	exon	205298	205347	.	+	.	ID=BSUD.5941.1.p1.exon7;Parent=BSUD.5941.1.p1
contig_269	transdecoder	CDS	205298	205347	.	+	1	ID=cds.BSUD.5941.1.p1;Parent=BSUD.5941.1.p1
contig_269	transdecoder	exon	205730	205799	.	+	.	ID=BSUD.5941.1.p1.exon8;Parent=BSUD.5941.1.p1
contig_269	transdecoder	CDS	205730	205799	.	+	2	ID=cds.BSUD.5941.1.p1;Parent=BSUD.5941.1.p1
contig_269	transdecoder	exon	206295	206479	.	+	.	ID=BSUD.5941.1.p1.exon9;Parent=BSUD.5941.1.p1
contig_269	transdecoder	CDS	206295	206479	.	+	1	ID=cds.BSUD.5941.1.p1;Parent=BSUD.5941.1.p1
contig_269	transdecoder	exon	207397	207527	.	+	.	ID=BSUD.5941.1.p1.exon10;Parent=BSUD.5941.1.p1
contig_269	transdecoder	CDS	207397	207527	.	+	2	ID=cds.BSUD.5941.1.p1;Parent=BSUD.5941.1.p1
contig_269	transdecoder	exon	209914	209987	.	+	.	ID=BSUD.5941.1.p1.exon11;Parent=BSUD.5941.1.p1
contig_269	transdecoder	CDS	209914	209987	.	+	0	ID=cds.BSUD.5941.1.p1;Parent=BSUD.5941.1.p1
contig_269	transdecoder	exon	210675	210726	.	+	.	ID=BSUD.5941.1.p1.exon12;Parent=BSUD.5941.1.p1
contig_269	transdecoder	CDS	210675	210726	.	+	1	ID=cds.BSUD.5941.1.p1;Parent=BSUD.5941.1.p1
contig_269	transdecoder	exon	211732	211881	.	+	.	ID=BSUD.5941.1.p1.exon13;Parent=BSUD.5941.1.p1
contig_269	transdecoder	CDS	211732	211881	.	+	0	ID=cds.BSUD.5941.1.p1;Parent=BSUD.5941.1.p1
contig_269	transdecoder	exon	212868	215184	.	+	.	ID=BSUD.5941.1.p1.exon14;Parent=BSUD.5941.1.p1
contig_269	transdecoder	CDS	212868	213119	.	+	0	ID=cds.BSUD.5941.1.p1;Parent=BSUD.5941.1.p1
contig_269	transdecoder	three_prime_UTR	213120	215184	.	+	.	ID=BSUD.5941.1.p1.utr3p1;Parent=BSUD.5941.1.p1
contig_269	transdecoder	mRNA	194599	215184	.	+	.	ID=BSUD.5941.2.p1;Parent=BSUD.5941;Interpro=IPR002159 (CD36 family)---IPR005428 (CD36/scavenger receptor class B member 1)
contig_269	transdecoder	five_prime_UTR	194599	194755	.	+	.	ID=BSUD.5941.2.p1.utr5p1;Parent=BSUD.5941.2.p1
contig_269	transdecoder	five_prime_UTR	195964	195970	.	+	.	ID=BSUD.5941.2.p1.utr5p2;Parent=BSUD.5941.2.p1
contig_269	transdecoder	exon	194599	194755	.	+	.	ID=BSUD.5941.2.p1.exon1;Parent=BSUD.5941.2.p1
contig_269	transdecoder	exon	195964	196081	.	+	.	ID=BSUD.5941.2.p1.exon2;Parent=BSUD.5941.2.p1
contig_269	transdecoder	CDS	195971	196081	.	+	0	ID=cds.BSUD.5941.2.p1;Parent=BSUD.5941.2.p1
contig_269	transdecoder	exon	196944	197101	.	+	.	ID=BSUD.5941.2.p1.exon3;Parent=BSUD.5941.2.p1
contig_269	transdecoder	CDS	196944	197101	.	+	0	ID=cds.BSUD.5941.2.p1;Parent=BSUD.5941.2.p1
contig_269	transdecoder	exon	202665	202806	.	+	.	ID=BSUD.5941.2.p1.exon4;Parent=BSUD.5941.2.p1
contig_269	transdecoder	CDS	202665	202806	.	+	1	ID=cds.BSUD.5941.2.p1;Parent=BSUD.5941.2.p1
contig_269	transdecoder	exon	203762	203962	.	+	.	ID=BSUD.5941.2.p1.exon5;Parent=BSUD.5941.2.p1
contig_269	transdecoder	CDS	203762	203962	.	+	0	ID=cds.BSUD.5941.2.p1;Parent=BSUD.5941.2.p1
contig_269	transdecoder	exon	204326	204417	.	+	.	ID=BSUD.5941.2.p1.exon6;Parent=BSUD.5941.2.p1
contig_269	transdecoder	CDS	204326	204417	.	+	0	ID=cds.BSUD.5941.2.p1;Parent=BSUD.5941.2.p1
contig_269	transdecoder	exon	205298	205347	.	+	.	ID=BSUD.5941.2.p1.exon7;Parent=BSUD.5941.2.p1
contig_269	transdecoder	CDS	205298	205347	.	+	1	ID=cds.BSUD.5941.2.p1;Parent=BSUD.5941.2.p1
contig_269	transdecoder	exon	205730	205799	.	+	.	ID=BSUD.5941.2.p1.exon8;Parent=BSUD.5941.2.p1
contig_269	transdecoder	CDS	205730	205799	.	+	2	ID=cds.BSUD.5941.2.p1;Parent=BSUD.5941.2.p1
contig_269	transdecoder	exon	206295	206479	.	+	.	ID=BSUD.5941.2.p1.exon9;Parent=BSUD.5941.2.p1
contig_269	transdecoder	CDS	206295	206479	.	+	1	ID=cds.BSUD.5941.2.p1;Parent=BSUD.5941.2.p1
contig_269	transdecoder	exon	207397	207527	.	+	.	ID=BSUD.5941.2.p1.exon10;Parent=BSUD.5941.2.p1
contig_269	transdecoder	CDS	207397	207527	.	+	2	ID=cds.BSUD.5941.2.p1;Parent=BSUD.5941.2.p1
contig_269	transdecoder	exon	209914	209987	.	+	.	ID=BSUD.5941.2.p1.exon11;Parent=BSUD.5941.2.p1
contig_269	transdecoder	CDS	209914	209987	.	+	0	ID=cds.BSUD.5941.2.p1;Parent=BSUD.5941.2.p1
contig_269	transdecoder	exon	210675	210726	.	+	.	ID=BSUD.5941.2.p1.exon12;Parent=BSUD.5941.2.p1
contig_269	transdecoder	CDS	210675	210726	.	+	1	ID=cds.BSUD.5941.2.p1;Parent=BSUD.5941.2.p1
contig_269	transdecoder	exon	211732	211881	.	+	.	ID=BSUD.5941.2.p1.exon13;Parent=BSUD.5941.2.p1
contig_269	transdecoder	CDS	211732	211881	.	+	0	ID=cds.BSUD.5941.2.p1;Parent=BSUD.5941.2.p1
contig_269	transdecoder	exon	212868	215184	.	+	.	ID=BSUD.5941.2.p1.exon14;Parent=BSUD.5941.2.p1
contig_269	transdecoder	CDS	212868	213119	.	+	0	ID=cds.BSUD.5941.2.p1;Parent=BSUD.5941.2.p1
contig_269	transdecoder	three_prime_UTR	213120	215184	.	+	.	ID=BSUD.5941.2.p1.utr3p1;Parent=BSUD.5941.2.p1
contig_269	transdecoder	mRNA	194626	215184	.	+	.	ID=BSUD.5941.3.p1;Parent=BSUD.5941;Interpro=IPR002159 (CD36 family)---IPR005428 (CD36/scavenger receptor class B member 1)
contig_269	transdecoder	five_prime_UTR	194626	194755	.	+	.	ID=BSUD.5941.3.p1.utr5p1;Parent=BSUD.5941.3.p1
contig_269	transdecoder	five_prime_UTR	195157	195371	.	+	.	ID=BSUD.5941.3.p1.utr5p2;Parent=BSUD.5941.3.p1
contig_269	transdecoder	five_prime_UTR	195964	195970	.	+	.	ID=BSUD.5941.3.p1.utr5p3;Parent=BSUD.5941.3.p1
contig_269	transdecoder	exon	194626	194755	.	+	.	ID=BSUD.5941.3.p1.exon1;Parent=BSUD.5941.3.p1
contig_269	transdecoder	exon	195157	195371	.	+	.	ID=BSUD.5941.3.p1.exon2;Parent=BSUD.5941.3.p1
contig_269	transdecoder	exon	195964	196081	.	+	.	ID=BSUD.5941.3.p1.exon3;Parent=BSUD.5941.3.p1
contig_269	transdecoder	CDS	195971	196081	.	+	0	ID=cds.BSUD.5941.3.p1;Parent=BSUD.5941.3.p1
contig_269	transdecoder	exon	196944	197101	.	+	.	ID=BSUD.5941.3.p1.exon4;Parent=BSUD.5941.3.p1
contig_269	transdecoder	CDS	196944	197101	.	+	0	ID=cds.BSUD.5941.3.p1;Parent=BSUD.5941.3.p1
contig_269	transdecoder	exon	202665	202806	.	+	.	ID=BSUD.5941.3.p1.exon5;Parent=BSUD.5941.3.p1
contig_269	transdecoder	CDS	202665	202806	.	+	1	ID=cds.BSUD.5941.3.p1;Parent=BSUD.5941.3.p1
contig_269	transdecoder	exon	203762	203962	.	+	.	ID=BSUD.5941.3.p1.exon6;Parent=BSUD.5941.3.p1
contig_269	transdecoder	CDS	203762	203962	.	+	0	ID=cds.BSUD.5941.3.p1;Parent=BSUD.5941.3.p1
contig_269	transdecoder	exon	204326	204417	.	+	.	ID=BSUD.5941.3.p1.exon7;Parent=BSUD.5941.3.p1
contig_269	transdecoder	CDS	204326	204417	.	+	0	ID=cds.BSUD.5941.3.p1;Parent=BSUD.5941.3.p1
contig_269	transdecoder	exon	205298	205347	.	+	.	ID=BSUD.5941.3.p1.exon8;Parent=BSUD.5941.3.p1
contig_269	transdecoder	CDS	205298	205347	.	+	1	ID=cds.BSUD.5941.3.p1;Parent=BSUD.5941.3.p1
contig_269	transdecoder	exon	205730	205799	.	+	.	ID=BSUD.5941.3.p1.exon9;Parent=BSUD.5941.3.p1
contig_269	transdecoder	CDS	205730	205799	.	+	2	ID=cds.BSUD.5941.3.p1;Parent=BSUD.5941.3.p1
contig_269	transdecoder	exon	206295	206479	.	+	.	ID=BSUD.5941.3.p1.exon10;Parent=BSUD.5941.3.p1
contig_269	transdecoder	CDS	206295	206479	.	+	1	ID=cds.BSUD.5941.3.p1;Parent=BSUD.5941.3.p1
contig_269	transdecoder	exon	207397	207527	.	+	.	ID=BSUD.5941.3.p1.exon11;Parent=BSUD.5941.3.p1
contig_269	transdecoder	CDS	207397	207527	.	+	2	ID=cds.BSUD.5941.3.p1;Parent=BSUD.5941.3.p1
contig_269	transdecoder	exon	209914	209987	.	+	.	ID=BSUD.5941.3.p1.exon12;Parent=BSUD.5941.3.p1
contig_269	transdecoder	CDS	209914	209987	.	+	0	ID=cds.BSUD.5941.3.p1;Parent=BSUD.5941.3.p1
contig_269	transdecoder	exon	210675	210726	.	+	.	ID=BSUD.5941.3.p1.exon13;Parent=BSUD.5941.3.p1
contig_269	transdecoder	CDS	210675	210726	.	+	1	ID=cds.BSUD.5941.3.p1;Parent=BSUD.5941.3.p1
contig_269	transdecoder	exon	211732	211881	.	+	.	ID=BSUD.5941.3.p1.exon14;Parent=BSUD.5941.3.p1
contig_269	transdecoder	CDS	211732	211881	.	+	0	ID=cds.BSUD.5941.3.p1;Parent=BSUD.5941.3.p1
contig_269	transdecoder	exon	212868	215184	.	+	.	ID=BSUD.5941.3.p1.exon15;Parent=BSUD.5941.3.p1
contig_269	transdecoder	CDS	212868	213119	.	+	0	ID=cds.BSUD.5941.3.p1;Parent=BSUD.5941.3.p1
contig_269	transdecoder	three_prime_UTR	213120	215184	.	+	.	ID=BSUD.5941.3.p1.utr3p1;Parent=BSUD.5941.3.p1
contig_269	transdecoder	mRNA	194657	215184	.	+	.	ID=BSUD.5941.4.p1;Parent=BSUD.5941;Interpro=IPR002159 (CD36 family)---IPR005428 (CD36/scavenger receptor class B member 1)
contig_269	transdecoder	five_prime_UTR	194657	194755	.	+	.	ID=BSUD.5941.4.p1.utr5p1;Parent=BSUD.5941.4.p1
contig_269	transdecoder	five_prime_UTR	195157	195380	.	+	.	ID=BSUD.5941.4.p1.utr5p2;Parent=BSUD.5941.4.p1
contig_269	transdecoder	five_prime_UTR	195964	195970	.	+	.	ID=BSUD.5941.4.p1.utr5p3;Parent=BSUD.5941.4.p1
contig_269	transdecoder	exon	194657	194755	.	+	.	ID=BSUD.5941.4.p1.exon1;Parent=BSUD.5941.4.p1
contig_269	transdecoder	exon	195157	195380	.	+	.	ID=BSUD.5941.4.p1.exon2;Parent=BSUD.5941.4.p1
contig_269	transdecoder	exon	195964	196081	.	+	.	ID=BSUD.5941.4.p1.exon3;Parent=BSUD.5941.4.p1
contig_269	transdecoder	CDS	195971	196081	.	+	0	ID=cds.BSUD.5941.4.p1;Parent=BSUD.5941.4.p1
contig_269	transdecoder	exon	196944	197101	.	+	.	ID=BSUD.5941.4.p1.exon4;Parent=BSUD.5941.4.p1
contig_269	transdecoder	CDS	196944	197101	.	+	0	ID=cds.BSUD.5941.4.p1;Parent=BSUD.5941.4.p1
contig_269	transdecoder	exon	202665	202806	.	+	.	ID=BSUD.5941.4.p1.exon5;Parent=BSUD.5941.4.p1
contig_269	transdecoder	CDS	202665	202806	.	+	1	ID=cds.BSUD.5941.4.p1;Parent=BSUD.5941.4.p1
contig_269	transdecoder	exon	203762	203962	.	+	.	ID=BSUD.5941.4.p1.exon6;Parent=BSUD.5941.4.p1
contig_269	transdecoder	CDS	203762	203962	.	+	0	ID=cds.BSUD.5941.4.p1;Parent=BSUD.5941.4.p1
contig_269	transdecoder	exon	204326	204417	.	+	.	ID=BSUD.5941.4.p1.exon7;Parent=BSUD.5941.4.p1
contig_269	transdecoder	CDS	204326	204417	.	+	0	ID=cds.BSUD.5941.4.p1;Parent=BSUD.5941.4.p1
contig_269	transdecoder	exon	205298	205347	.	+	.	ID=BSUD.5941.4.p1.exon8;Parent=BSUD.5941.4.p1
contig_269	transdecoder	CDS	205298	205347	.	+	1	ID=cds.BSUD.5941.4.p1;Parent=BSUD.5941.4.p1
contig_269	transdecoder	exon	205730	205799	.	+	.	ID=BSUD.5941.4.p1.exon9;Parent=BSUD.5941.4.p1
contig_269	transdecoder	CDS	205730	205799	.	+	2	ID=cds.BSUD.5941.4.p1;Parent=BSUD.5941.4.p1
contig_269	transdecoder	exon	206295	206479	.	+	.	ID=BSUD.5941.4.p1.exon10;Parent=BSUD.5941.4.p1
contig_269	transdecoder	CDS	206295	206479	.	+	1	ID=cds.BSUD.5941.4.p1;Parent=BSUD.5941.4.p1
contig_269	transdecoder	exon	207397	207527	.	+	.	ID=BSUD.5941.4.p1.exon11;Parent=BSUD.5941.4.p1
contig_269	transdecoder	CDS	207397	207527	.	+	2	ID=cds.BSUD.5941.4.p1;Parent=BSUD.5941.4.p1
contig_269	transdecoder	exon	209914	209987	.	+	.	ID=BSUD.5941.4.p1.exon12;Parent=BSUD.5941.4.p1
contig_269	transdecoder	CDS	209914	209987	.	+	0	ID=cds.BSUD.5941.4.p1;Parent=BSUD.5941.4.p1
contig_269	transdecoder	exon	210675	210726	.	+	.	ID=BSUD.5941.4.p1.exon13;Parent=BSUD.5941.4.p1
contig_269	transdecoder	CDS	210675	210726	.	+	1	ID=cds.BSUD.5941.4.p1;Parent=BSUD.5941.4.p1
contig_269	transdecoder	exon	211732	211881	.	+	.	ID=BSUD.5941.4.p1.exon14;Parent=BSUD.5941.4.p1
contig_269	transdecoder	CDS	211732	211881	.	+	0	ID=cds.BSUD.5941.4.p1;Parent=BSUD.5941.4.p1
contig_269	transdecoder	exon	212868	215184	.	+	.	ID=BSUD.5941.4.p1.exon15;Parent=BSUD.5941.4.p1
contig_269	transdecoder	CDS	212868	213119	.	+	0	ID=cds.BSUD.5941.4.p1;Parent=BSUD.5941.4.p1
contig_269	transdecoder	three_prime_UTR	213120	215184	.	+	.	ID=BSUD.5941.4.p1.utr3p1;Parent=BSUD.5941.4.p1
contig_269	transdecoder	mRNA	194746	215186	.	+	.	ID=BSUD.5941.5.p1;Parent=BSUD.5941;Interpro=IPR002159 (CD36 family)---IPR005428 (CD36/scavenger receptor class B member 1)
contig_269	transdecoder	five_prime_UTR	194746	194882	.	+	.	ID=BSUD.5941.5.p1.utr5p1;Parent=BSUD.5941.5.p1
contig_269	transdecoder	five_prime_UTR	195964	195970	.	+	.	ID=BSUD.5941.5.p1.utr5p2;Parent=BSUD.5941.5.p1
contig_269	transdecoder	exon	194746	194882	.	+	.	ID=BSUD.5941.5.p1.exon1;Parent=BSUD.5941.5.p1
contig_269	transdecoder	exon	195964	196081	.	+	.	ID=BSUD.5941.5.p1.exon2;Parent=BSUD.5941.5.p1
contig_269	transdecoder	CDS	195971	196081	.	+	0	ID=cds.BSUD.5941.5.p1;Parent=BSUD.5941.5.p1
contig_269	transdecoder	exon	196944	197101	.	+	.	ID=BSUD.5941.5.p1.exon3;Parent=BSUD.5941.5.p1
contig_269	transdecoder	CDS	196944	197101	.	+	0	ID=cds.BSUD.5941.5.p1;Parent=BSUD.5941.5.p1
contig_269	transdecoder	exon	202665	202806	.	+	.	ID=BSUD.5941.5.p1.exon4;Parent=BSUD.5941.5.p1
contig_269	transdecoder	CDS	202665	202806	.	+	1	ID=cds.BSUD.5941.5.p1;Parent=BSUD.5941.5.p1
contig_269	transdecoder	exon	203762	203962	.	+	.	ID=BSUD.5941.5.p1.exon5;Parent=BSUD.5941.5.p1
contig_269	transdecoder	CDS	203762	203962	.	+	0	ID=cds.BSUD.5941.5.p1;Parent=BSUD.5941.5.p1
contig_269	transdecoder	exon	204326	204417	.	+	.	ID=BSUD.5941.5.p1.exon6;Parent=BSUD.5941.5.p1
contig_269	transdecoder	CDS	204326	204417	.	+	0	ID=cds.BSUD.5941.5.p1;Parent=BSUD.5941.5.p1
contig_269	transdecoder	exon	205298	205347	.	+	.	ID=BSUD.5941.5.p1.exon7;Parent=BSUD.5941.5.p1
contig_269	transdecoder	CDS	205298	205347	.	+	1	ID=cds.BSUD.5941.5.p1;Parent=BSUD.5941.5.p1
contig_269	transdecoder	exon	205730	205799	.	+	.	ID=BSUD.5941.5.p1.exon8;Parent=BSUD.5941.5.p1
contig_269	transdecoder	CDS	205730	205799	.	+	2	ID=cds.BSUD.5941.5.p1;Parent=BSUD.5941.5.p1
contig_269	transdecoder	exon	206295	206479	.	+	.	ID=BSUD.5941.5.p1.exon9;Parent=BSUD.5941.5.p1
contig_269	transdecoder	CDS	206295	206479	.	+	1	ID=cds.BSUD.5941.5.p1;Parent=BSUD.5941.5.p1
contig_269	transdecoder	exon	207397	207527	.	+	.	ID=BSUD.5941.5.p1.exon10;Parent=BSUD.5941.5.p1
contig_269	transdecoder	CDS	207397	207527	.	+	2	ID=cds.BSUD.5941.5.p1;Parent=BSUD.5941.5.p1
contig_269	transdecoder	exon	209914	209987	.	+	.	ID=BSUD.5941.5.p1.exon11;Parent=BSUD.5941.5.p1
contig_269	transdecoder	CDS	209914	209987	.	+	0	ID=cds.BSUD.5941.5.p1;Parent=BSUD.5941.5.p1
contig_269	transdecoder	exon	210675	210726	.	+	.	ID=BSUD.5941.5.p1.exon12;Parent=BSUD.5941.5.p1
contig_269	transdecoder	CDS	210675	210726	.	+	1	ID=cds.BSUD.5941.5.p1;Parent=BSUD.5941.5.p1
contig_269	transdecoder	exon	211732	211881	.	+	.	ID=BSUD.5941.5.p1.exon13;Parent=BSUD.5941.5.p1
contig_269	transdecoder	CDS	211732	211881	.	+	0	ID=cds.BSUD.5941.5.p1;Parent=BSUD.5941.5.p1
contig_269	transdecoder	exon	212868	215186	.	+	.	ID=BSUD.5941.5.p1.exon14;Parent=BSUD.5941.5.p1
contig_269	transdecoder	CDS	212868	213119	.	+	0	ID=cds.BSUD.5941.5.p1;Parent=BSUD.5941.5.p1
contig_269	transdecoder	three_prime_UTR	213120	215186	.	+	.	ID=BSUD.5941.5.p1.utr3p1;Parent=BSUD.5941.5.p1
contig_269	tRNAscan-SE	pseudogene_tRNA	197823	197900	30.7	-	.	ID=contig_269.trna3;Name=contig_269.tRNA3-GlyCCC;isotype=Gly;anticodon=CCC;gene_biotype=pseudogene
contig_269	tRNAscan-SE	exon	197823	197900	.	-	.	ID=contig_269.trna3.exon1;Parent=contig_269.trna3
contig_269	transdecoder	gene	223945	267396	.	+	.	ID=BSUD.5942;Interpro=IPR001452 (SH3 domain)---IPR036028 (SH3-like domain superfamily)---IPR037362 (CAS family)
contig_269	transdecoder	mRNA	223945	267396	.	+	.	ID=BSUD.5942.1.p1;Parent=BSUD.5942;Interpro=IPR001452 (SH3 domain)---IPR036028 (SH3-like domain superfamily)---IPR037362 (CAS family)
contig_269	transdecoder	five_prime_UTR	223945	224359	.	+	.	ID=BSUD.5942.1.p1.utr5p1;Parent=BSUD.5942.1.p1
contig_269	transdecoder	exon	223945	224368	.	+	.	ID=BSUD.5942.1.p1.exon1;Parent=BSUD.5942.1.p1
contig_269	transdecoder	CDS	224360	224368	.	+	0	ID=cds.BSUD.5942.1.p1;Parent=BSUD.5942.1.p1
contig_269	transdecoder	exon	262902	267396	.	+	.	ID=BSUD.5942.1.p1.exon2;Parent=BSUD.5942.1.p1
contig_269	transdecoder	CDS	262902	263234	.	+	0	ID=cds.BSUD.5942.1.p1;Parent=BSUD.5942.1.p1
contig_269	transdecoder	three_prime_UTR	263235	267396	.	+	.	ID=BSUD.5942.1.p1.utr3p1;Parent=BSUD.5942.1.p1
contig_271	transdecoder	gene	16937	19370	.	-	.	ID=BSUD.5978;Interpro=NA
contig_271	transdecoder	mRNA	16937	19370	.	-	.	ID=BSUD.5978.1.p2;Parent=BSUD.5978;Interpro=NA
contig_271	transdecoder	five_prime_UTR	18694	19370	.	-	.	ID=BSUD.5978.1.p2.utr5p1;Parent=BSUD.5978.1.p2
contig_271	transdecoder	exon	16937	19370	.	-	.	ID=BSUD.5978.1.p2.exon1;Parent=BSUD.5978.1.p2
contig_271	transdecoder	CDS	18529	18693	.	-	0	ID=cds.BSUD.5978.1.p2;Parent=BSUD.5978.1.p2
contig_271	transdecoder	three_prime_UTR	16937	18528	.	-	.	ID=BSUD.5978.1.p2.utr3p1;Parent=BSUD.5978.1.p2
contig_272	tRNAscan-SE	pseudogene_tRNA	36985	37060	20.2	-	.	ID=contig_272.trna7;Name=contig_272.tRNA7-ArgCCG;isotype=Arg;anticodon=CCG;gene_biotype=pseudogene
contig_272	tRNAscan-SE	exon	36985	37060	.	-	.	ID=contig_272.trna7.exon1;Parent=contig_272.trna7
contig_272	tRNAscan-SE	pseudogene_tRNA	57566	57638	31.6	-	.	ID=contig_272.trna6;Name=contig_272.tRNA6-SupTCA;isotype=Sup;anticodon=TCA;gene_biotype=pseudogene
contig_272	tRNAscan-SE	exon	57566	57638	.	-	.	ID=contig_272.trna6.exon1;Parent=contig_272.trna6
contig_272	tRNAscan-SE	pseudogene_tRNA	83838	83905	22.2	-	.	ID=contig_272.trna5;Name=contig_272.tRNA5-HisATG;isotype=His;anticodon=ATG;gene_biotype=pseudogene
contig_272	tRNAscan-SE	exon	83838	83905	.	-	.	ID=contig_272.trna5.exon1;Parent=contig_272.trna5
contig_272	transdecoder	gene	89784	90813	.	-	.	ID=BSUD.5994;Interpro=NA
contig_272	transdecoder	mRNA	89784	90813	.	-	.	ID=BSUD.5994.1.p1;Parent=BSUD.5994;Interpro=NA
contig_272	transdecoder	five_prime_UTR	90163	90813	.	-	.	ID=BSUD.5994.1.p1.utr5p1;Parent=BSUD.5994.1.p1
contig_272	transdecoder	exon	89784	90813	.	-	.	ID=BSUD.5994.1.p1.exon1;Parent=BSUD.5994.1.p1
contig_272	transdecoder	CDS	89785	90162	.	-	0	ID=cds.BSUD.5994.1.p1;Parent=BSUD.5994.1.p1
contig_272	transdecoder	gene	142489	182634	.	-	.	ID=BSUD.5995;Interpro=NA
contig_272	transdecoder	mRNA	142489	182634	.	-	.	ID=BSUD.5995.1.p1;Parent=BSUD.5995;Interpro=NA
contig_272	transdecoder	five_prime_UTR	182316	182634	.	-	.	ID=BSUD.5995.1.p1.utr5p1;Parent=BSUD.5995.1.p1
contig_272	transdecoder	exon	182175	182634	.	-	.	ID=BSUD.5995.1.p1.exon1;Parent=BSUD.5995.1.p1
contig_272	transdecoder	CDS	182175	182315	.	-	0	ID=cds.BSUD.5995.1.p1;Parent=BSUD.5995.1.p1
contig_272	transdecoder	exon	179758	179800	.	-	.	ID=BSUD.5995.1.p1.exon2;Parent=BSUD.5995.1.p1
contig_272	transdecoder	CDS	179758	179800	.	-	0	ID=cds.BSUD.5995.1.p1;Parent=BSUD.5995.1.p1
contig_272	transdecoder	exon	168568	168738	.	-	.	ID=BSUD.5995.1.p1.exon3;Parent=BSUD.5995.1.p1
contig_272	transdecoder	CDS	168568	168738	.	-	2	ID=cds.BSUD.5995.1.p1;Parent=BSUD.5995.1.p1
contig_272	transdecoder	exon	166757	166902	.	-	.	ID=BSUD.5995.1.p1.exon4;Parent=BSUD.5995.1.p1
contig_272	transdecoder	CDS	166757	166902	.	-	2	ID=cds.BSUD.5995.1.p1;Parent=BSUD.5995.1.p1
contig_272	transdecoder	exon	154181	154316	.	-	.	ID=BSUD.5995.1.p1.exon5;Parent=BSUD.5995.1.p1
contig_272	transdecoder	CDS	154181	154316	.	-	0	ID=cds.BSUD.5995.1.p1;Parent=BSUD.5995.1.p1
contig_272	transdecoder	exon	153696	153841	.	-	.	ID=BSUD.5995.1.p1.exon6;Parent=BSUD.5995.1.p1
contig_272	transdecoder	CDS	153696	153841	.	-	2	ID=cds.BSUD.5995.1.p1;Parent=BSUD.5995.1.p1
contig_272	transdecoder	exon	148220	148379	.	-	.	ID=BSUD.5995.1.p1.exon7;Parent=BSUD.5995.1.p1
contig_272	transdecoder	CDS	148220	148379	.	-	0	ID=cds.BSUD.5995.1.p1;Parent=BSUD.5995.1.p1
contig_272	transdecoder	exon	146157	146258	.	-	.	ID=BSUD.5995.1.p1.exon8;Parent=BSUD.5995.1.p1
contig_272	transdecoder	CDS	146157	146258	.	-	2	ID=cds.BSUD.5995.1.p1;Parent=BSUD.5995.1.p1
contig_272	transdecoder	exon	142489	145700	.	-	.	ID=BSUD.5995.1.p1.exon9;Parent=BSUD.5995.1.p1
contig_272	transdecoder	CDS	144367	145700	.	-	2	ID=cds.BSUD.5995.1.p1;Parent=BSUD.5995.1.p1
contig_272	transdecoder	three_prime_UTR	142489	144366	.	-	.	ID=BSUD.5995.1.p1.utr3p1;Parent=BSUD.5995.1.p1
contig_272	transdecoder	mRNA	142492	182634	.	-	.	ID=BSUD.5995.2.p1;Parent=BSUD.5995;Interpro=NA
contig_272	transdecoder	five_prime_UTR	182532	182634	.	-	.	ID=BSUD.5995.2.p1.utr5p1;Parent=BSUD.5995.2.p1
contig_272	transdecoder	five_prime_UTR	182181	182280	.	-	.	ID=BSUD.5995.2.p1.utr5p2;Parent=BSUD.5995.2.p1
contig_272	transdecoder	exon	182532	182634	.	-	.	ID=BSUD.5995.2.p1.exon1;Parent=BSUD.5995.2.p1
contig_272	transdecoder	exon	182175	182280	.	-	.	ID=BSUD.5995.2.p1.exon2;Parent=BSUD.5995.2.p1
contig_272	transdecoder	CDS	182175	182180	.	-	0	ID=cds.BSUD.5995.2.p1;Parent=BSUD.5995.2.p1
contig_272	transdecoder	exon	179758	179800	.	-	.	ID=BSUD.5995.2.p1.exon3;Parent=BSUD.5995.2.p1
contig_272	transdecoder	CDS	179758	179800	.	-	0	ID=cds.BSUD.5995.2.p1;Parent=BSUD.5995.2.p1
contig_272	transdecoder	exon	168568	168738	.	-	.	ID=BSUD.5995.2.p1.exon4;Parent=BSUD.5995.2.p1
contig_272	transdecoder	CDS	168568	168738	.	-	2	ID=cds.BSUD.5995.2.p1;Parent=BSUD.5995.2.p1
contig_272	transdecoder	exon	166757	166902	.	-	.	ID=BSUD.5995.2.p1.exon5;Parent=BSUD.5995.2.p1
contig_272	transdecoder	CDS	166757	166902	.	-	2	ID=cds.BSUD.5995.2.p1;Parent=BSUD.5995.2.p1
contig_272	transdecoder	exon	154181	154316	.	-	.	ID=BSUD.5995.2.p1.exon6;Parent=BSUD.5995.2.p1
contig_272	transdecoder	CDS	154181	154316	.	-	0	ID=cds.BSUD.5995.2.p1;Parent=BSUD.5995.2.p1
contig_272	transdecoder	exon	153696	153841	.	-	.	ID=BSUD.5995.2.p1.exon7;Parent=BSUD.5995.2.p1
contig_272	transdecoder	CDS	153696	153841	.	-	2	ID=cds.BSUD.5995.2.p1;Parent=BSUD.5995.2.p1
contig_272	transdecoder	exon	148220	148379	.	-	.	ID=BSUD.5995.2.p1.exon8;Parent=BSUD.5995.2.p1
contig_272	transdecoder	CDS	148220	148379	.	-	0	ID=cds.BSUD.5995.2.p1;Parent=BSUD.5995.2.p1
contig_272	transdecoder	exon	146157	146258	.	-	.	ID=BSUD.5995.2.p1.exon9;Parent=BSUD.5995.2.p1
contig_272	transdecoder	CDS	146157	146258	.	-	2	ID=cds.BSUD.5995.2.p1;Parent=BSUD.5995.2.p1
contig_272	transdecoder	exon	142492	145700	.	-	.	ID=BSUD.5995.2.p1.exon10;Parent=BSUD.5995.2.p1
contig_272	transdecoder	CDS	144367	145700	.	-	2	ID=cds.BSUD.5995.2.p1;Parent=BSUD.5995.2.p1
contig_272	transdecoder	three_prime_UTR	142492	144366	.	-	.	ID=BSUD.5995.2.p1.utr3p1;Parent=BSUD.5995.2.p1
contig_272	transdecoder	gene	182700	200584	.	+	.	ID=BSUD.5996;Interpro=IPR009348 (Nitrogen permease regulator 2)
contig_272	transdecoder	mRNA	182700	200582	.	+	.	ID=BSUD.5996.1.p1;Parent=BSUD.5996;Interpro=IPR009348 (Nitrogen permease regulator 2)
contig_272	transdecoder	five_prime_UTR	182700	182809	.	+	.	ID=BSUD.5996.1.p1.utr5p1;Parent=BSUD.5996.1.p1
contig_272	transdecoder	five_prime_UTR	183551	183626	.	+	.	ID=BSUD.5996.1.p1.utr5p2;Parent=BSUD.5996.1.p1
contig_272	transdecoder	exon	182700	182809	.	+	.	ID=BSUD.5996.1.p1.exon1;Parent=BSUD.5996.1.p1
contig_272	transdecoder	exon	183551	183689	.	+	.	ID=BSUD.5996.1.p1.exon2;Parent=BSUD.5996.1.p1
contig_272	transdecoder	CDS	183627	183689	.	+	0	ID=cds.BSUD.5996.1.p1;Parent=BSUD.5996.1.p1
contig_272	transdecoder	exon	188235	188326	.	+	.	ID=BSUD.5996.1.p1.exon3;Parent=BSUD.5996.1.p1
contig_272	transdecoder	CDS	188235	188326	.	+	0	ID=cds.BSUD.5996.1.p1;Parent=BSUD.5996.1.p1
contig_272	transdecoder	exon	189250	189418	.	+	.	ID=BSUD.5996.1.p1.exon4;Parent=BSUD.5996.1.p1
contig_272	transdecoder	CDS	189250	189418	.	+	1	ID=cds.BSUD.5996.1.p1;Parent=BSUD.5996.1.p1
contig_272	transdecoder	exon	190706	190814	.	+	.	ID=BSUD.5996.1.p1.exon5;Parent=BSUD.5996.1.p1
contig_272	transdecoder	CDS	190706	190814	.	+	0	ID=cds.BSUD.5996.1.p1;Parent=BSUD.5996.1.p1
contig_272	transdecoder	exon	191131	191267	.	+	.	ID=BSUD.5996.1.p1.exon6;Parent=BSUD.5996.1.p1
contig_272	transdecoder	CDS	191131	191267	.	+	2	ID=cds.BSUD.5996.1.p1;Parent=BSUD.5996.1.p1
contig_272	transdecoder	exon	192605	192702	.	+	.	ID=BSUD.5996.1.p1.exon7;Parent=BSUD.5996.1.p1
contig_272	transdecoder	CDS	192605	192702	.	+	0	ID=cds.BSUD.5996.1.p1;Parent=BSUD.5996.1.p1
contig_272	transdecoder	exon	192893	192929	.	+	.	ID=BSUD.5996.1.p1.exon8;Parent=BSUD.5996.1.p1
contig_272	transdecoder	CDS	192893	192929	.	+	1	ID=cds.BSUD.5996.1.p1;Parent=BSUD.5996.1.p1
contig_272	transdecoder	exon	193772	193865	.	+	.	ID=BSUD.5996.1.p1.exon9;Parent=BSUD.5996.1.p1
contig_272	transdecoder	CDS	193772	193865	.	+	0	ID=cds.BSUD.5996.1.p1;Parent=BSUD.5996.1.p1
contig_272	transdecoder	exon	199005	199125	.	+	.	ID=BSUD.5996.1.p1.exon10;Parent=BSUD.5996.1.p1
contig_272	transdecoder	CDS	199005	199125	.	+	2	ID=cds.BSUD.5996.1.p1;Parent=BSUD.5996.1.p1
contig_272	transdecoder	exon	199244	199398	.	+	.	ID=BSUD.5996.1.p1.exon11;Parent=BSUD.5996.1.p1
contig_272	transdecoder	CDS	199244	199398	.	+	1	ID=cds.BSUD.5996.1.p1;Parent=BSUD.5996.1.p1
contig_272	transdecoder	exon	199868	200582	.	+	.	ID=BSUD.5996.1.p1.exon12;Parent=BSUD.5996.1.p1
contig_272	transdecoder	CDS	199868	199935	.	+	2	ID=cds.BSUD.5996.1.p1;Parent=BSUD.5996.1.p1
contig_272	transdecoder	three_prime_UTR	199936	200582	.	+	.	ID=BSUD.5996.1.p1.utr3p1;Parent=BSUD.5996.1.p1
contig_272	transdecoder	mRNA	182700	200584	.	+	.	ID=BSUD.5996.2.p1;Parent=BSUD.5996;Interpro=IPR009348 (Nitrogen permease regulator 2)
contig_272	transdecoder	five_prime_UTR	182700	183626	.	+	.	ID=BSUD.5996.2.p1.utr5p1;Parent=BSUD.5996.2.p1
contig_272	transdecoder	exon	182700	183689	.	+	.	ID=BSUD.5996.2.p1.exon1;Parent=BSUD.5996.2.p1
contig_272	transdecoder	CDS	183627	183689	.	+	0	ID=cds.BSUD.5996.2.p1;Parent=BSUD.5996.2.p1
contig_272	transdecoder	exon	188235	188326	.	+	.	ID=BSUD.5996.2.p1.exon2;Parent=BSUD.5996.2.p1
contig_272	transdecoder	CDS	188235	188326	.	+	0	ID=cds.BSUD.5996.2.p1;Parent=BSUD.5996.2.p1
contig_272	transdecoder	exon	189250	189418	.	+	.	ID=BSUD.5996.2.p1.exon3;Parent=BSUD.5996.2.p1
contig_272	transdecoder	CDS	189250	189418	.	+	1	ID=cds.BSUD.5996.2.p1;Parent=BSUD.5996.2.p1
contig_272	transdecoder	exon	190706	190814	.	+	.	ID=BSUD.5996.2.p1.exon4;Parent=BSUD.5996.2.p1
contig_272	transdecoder	CDS	190706	190814	.	+	0	ID=cds.BSUD.5996.2.p1;Parent=BSUD.5996.2.p1
contig_272	transdecoder	exon	191131	191267	.	+	.	ID=BSUD.5996.2.p1.exon5;Parent=BSUD.5996.2.p1
contig_272	transdecoder	CDS	191131	191267	.	+	2	ID=cds.BSUD.5996.2.p1;Parent=BSUD.5996.2.p1
contig_272	transdecoder	exon	192605	192702	.	+	.	ID=BSUD.5996.2.p1.exon6;Parent=BSUD.5996.2.p1
contig_272	transdecoder	CDS	192605	192702	.	+	0	ID=cds.BSUD.5996.2.p1;Parent=BSUD.5996.2.p1
contig_272	transdecoder	exon	192893	192929	.	+	.	ID=BSUD.5996.2.p1.exon7;Parent=BSUD.5996.2.p1
contig_272	transdecoder	CDS	192893	192929	.	+	1	ID=cds.BSUD.5996.2.p1;Parent=BSUD.5996.2.p1
contig_272	transdecoder	exon	193772	193865	.	+	.	ID=BSUD.5996.2.p1.exon8;Parent=BSUD.5996.2.p1
contig_272	transdecoder	CDS	193772	193865	.	+	0	ID=cds.BSUD.5996.2.p1;Parent=BSUD.5996.2.p1
contig_272	transdecoder	exon	199005	199125	.	+	.	ID=BSUD.5996.2.p1.exon9;Parent=BSUD.5996.2.p1
contig_272	transdecoder	CDS	199005	199125	.	+	2	ID=cds.BSUD.5996.2.p1;Parent=BSUD.5996.2.p1
contig_272	transdecoder	exon	199244	199398	.	+	.	ID=BSUD.5996.2.p1.exon10;Parent=BSUD.5996.2.p1
contig_272	transdecoder	CDS	199244	199398	.	+	1	ID=cds.BSUD.5996.2.p1;Parent=BSUD.5996.2.p1
contig_272	transdecoder	exon	199868	200584	.	+	.	ID=BSUD.5996.2.p1.exon11;Parent=BSUD.5996.2.p1
contig_272	transdecoder	CDS	199868	199935	.	+	2	ID=cds.BSUD.5996.2.p1;Parent=BSUD.5996.2.p1
contig_272	transdecoder	three_prime_UTR	199936	200584	.	+	.	ID=BSUD.5996.2.p1.utr3p1;Parent=BSUD.5996.2.p1
contig_272	transdecoder	mRNA	182735	200580	.	+	.	ID=BSUD.5996.3.p1;Parent=BSUD.5996;Interpro=IPR009348 (Nitrogen permease regulator 2)
contig_272	transdecoder	five_prime_UTR	182735	182809	.	+	.	ID=BSUD.5996.3.p1.utr5p1;Parent=BSUD.5996.3.p1
contig_272	transdecoder	five_prime_UTR	183588	183626	.	+	.	ID=BSUD.5996.3.p1.utr5p2;Parent=BSUD.5996.3.p1
contig_272	transdecoder	exon	182735	182809	.	+	.	ID=BSUD.5996.3.p1.exon1;Parent=BSUD.5996.3.p1
contig_272	transdecoder	exon	183588	183689	.	+	.	ID=BSUD.5996.3.p1.exon2;Parent=BSUD.5996.3.p1
contig_272	transdecoder	CDS	183627	183689	.	+	0	ID=cds.BSUD.5996.3.p1;Parent=BSUD.5996.3.p1
contig_272	transdecoder	exon	186259	186319	.	+	.	ID=BSUD.5996.3.p1.exon3;Parent=BSUD.5996.3.p1
contig_272	transdecoder	CDS	186259	186319	.	+	0	ID=cds.BSUD.5996.3.p1;Parent=BSUD.5996.3.p1
contig_272	transdecoder	exon	188233	188326	.	+	.	ID=BSUD.5996.3.p1.exon4;Parent=BSUD.5996.3.p1
contig_272	transdecoder	CDS	188233	188326	.	+	2	ID=cds.BSUD.5996.3.p1;Parent=BSUD.5996.3.p1
contig_272	transdecoder	exon	189250	189418	.	+	.	ID=BSUD.5996.3.p1.exon5;Parent=BSUD.5996.3.p1
contig_272	transdecoder	CDS	189250	189418	.	+	1	ID=cds.BSUD.5996.3.p1;Parent=BSUD.5996.3.p1
contig_272	transdecoder	exon	190706	190814	.	+	.	ID=BSUD.5996.3.p1.exon6;Parent=BSUD.5996.3.p1
contig_272	transdecoder	CDS	190706	190814	.	+	0	ID=cds.BSUD.5996.3.p1;Parent=BSUD.5996.3.p1
contig_272	transdecoder	exon	191131	191267	.	+	.	ID=BSUD.5996.3.p1.exon7;Parent=BSUD.5996.3.p1
contig_272	transdecoder	CDS	191131	191267	.	+	2	ID=cds.BSUD.5996.3.p1;Parent=BSUD.5996.3.p1
contig_272	transdecoder	exon	192605	192702	.	+	.	ID=BSUD.5996.3.p1.exon8;Parent=BSUD.5996.3.p1
contig_272	transdecoder	CDS	192605	192702	.	+	0	ID=cds.BSUD.5996.3.p1;Parent=BSUD.5996.3.p1
contig_272	transdecoder	exon	192893	192929	.	+	.	ID=BSUD.5996.3.p1.exon9;Parent=BSUD.5996.3.p1
contig_272	transdecoder	CDS	192893	192929	.	+	1	ID=cds.BSUD.5996.3.p1;Parent=BSUD.5996.3.p1
contig_272	transdecoder	exon	193772	193865	.	+	.	ID=BSUD.5996.3.p1.exon10;Parent=BSUD.5996.3.p1
contig_272	transdecoder	CDS	193772	193865	.	+	0	ID=cds.BSUD.5996.3.p1;Parent=BSUD.5996.3.p1
contig_272	transdecoder	exon	199005	199125	.	+	.	ID=BSUD.5996.3.p1.exon11;Parent=BSUD.5996.3.p1
contig_272	transdecoder	CDS	199005	199125	.	+	2	ID=cds.BSUD.5996.3.p1;Parent=BSUD.5996.3.p1
contig_272	transdecoder	exon	199244	199398	.	+	.	ID=BSUD.5996.3.p1.exon12;Parent=BSUD.5996.3.p1
contig_272	transdecoder	CDS	199244	199398	.	+	1	ID=cds.BSUD.5996.3.p1;Parent=BSUD.5996.3.p1
contig_272	transdecoder	exon	199868	200580	.	+	.	ID=BSUD.5996.3.p1.exon13;Parent=BSUD.5996.3.p1
contig_272	transdecoder	CDS	199868	199935	.	+	2	ID=cds.BSUD.5996.3.p1;Parent=BSUD.5996.3.p1
contig_272	transdecoder	three_prime_UTR	199936	200580	.	+	.	ID=BSUD.5996.3.p1.utr3p1;Parent=BSUD.5996.3.p1
contig_272	transdecoder	mRNA	182739	200584	.	+	.	ID=BSUD.5996.4.p1;Parent=BSUD.5996;Interpro=IPR009348 (Nitrogen permease regulator 2)
contig_272	transdecoder	five_prime_UTR	182739	182809	.	+	.	ID=BSUD.5996.4.p1.utr5p1;Parent=BSUD.5996.4.p1
contig_272	transdecoder	five_prime_UTR	183588	183626	.	+	.	ID=BSUD.5996.4.p1.utr5p2;Parent=BSUD.5996.4.p1
contig_272	transdecoder	exon	182739	182809	.	+	.	ID=BSUD.5996.4.p1.exon1;Parent=BSUD.5996.4.p1
contig_272	transdecoder	exon	183588	183689	.	+	.	ID=BSUD.5996.4.p1.exon2;Parent=BSUD.5996.4.p1
contig_272	transdecoder	CDS	183627	183689	.	+	0	ID=cds.BSUD.5996.4.p1;Parent=BSUD.5996.4.p1
contig_272	transdecoder	exon	188235	188326	.	+	.	ID=BSUD.5996.4.p1.exon3;Parent=BSUD.5996.4.p1
contig_272	transdecoder	CDS	188235	188326	.	+	0	ID=cds.BSUD.5996.4.p1;Parent=BSUD.5996.4.p1
contig_272	transdecoder	exon	189250	189418	.	+	.	ID=BSUD.5996.4.p1.exon4;Parent=BSUD.5996.4.p1
contig_272	transdecoder	CDS	189250	189418	.	+	1	ID=cds.BSUD.5996.4.p1;Parent=BSUD.5996.4.p1
contig_272	transdecoder	exon	190706	190814	.	+	.	ID=BSUD.5996.4.p1.exon5;Parent=BSUD.5996.4.p1
contig_272	transdecoder	CDS	190706	190814	.	+	0	ID=cds.BSUD.5996.4.p1;Parent=BSUD.5996.4.p1
contig_272	transdecoder	exon	191131	191267	.	+	.	ID=BSUD.5996.4.p1.exon6;Parent=BSUD.5996.4.p1
contig_272	transdecoder	CDS	191131	191267	.	+	2	ID=cds.BSUD.5996.4.p1;Parent=BSUD.5996.4.p1
contig_272	transdecoder	exon	192605	192702	.	+	.	ID=BSUD.5996.4.p1.exon7;Parent=BSUD.5996.4.p1
contig_272	transdecoder	CDS	192605	192702	.	+	0	ID=cds.BSUD.5996.4.p1;Parent=BSUD.5996.4.p1
contig_272	transdecoder	exon	192893	192929	.	+	.	ID=BSUD.5996.4.p1.exon8;Parent=BSUD.5996.4.p1
contig_272	transdecoder	CDS	192893	192929	.	+	1	ID=cds.BSUD.5996.4.p1;Parent=BSUD.5996.4.p1
contig_272	transdecoder	exon	193772	193865	.	+	.	ID=BSUD.5996.4.p1.exon9;Parent=BSUD.5996.4.p1
contig_272	transdecoder	CDS	193772	193865	.	+	0	ID=cds.BSUD.5996.4.p1;Parent=BSUD.5996.4.p1
contig_272	transdecoder	exon	199005	199125	.	+	.	ID=BSUD.5996.4.p1.exon10;Parent=BSUD.5996.4.p1
contig_272	transdecoder	CDS	199005	199125	.	+	2	ID=cds.BSUD.5996.4.p1;Parent=BSUD.5996.4.p1
contig_272	transdecoder	exon	199244	199398	.	+	.	ID=BSUD.5996.4.p1.exon11;Parent=BSUD.5996.4.p1
contig_272	transdecoder	CDS	199244	199398	.	+	1	ID=cds.BSUD.5996.4.p1;Parent=BSUD.5996.4.p1
contig_272	transdecoder	exon	199868	200584	.	+	.	ID=BSUD.5996.4.p1.exon12;Parent=BSUD.5996.4.p1
contig_272	transdecoder	CDS	199868	199935	.	+	2	ID=cds.BSUD.5996.4.p1;Parent=BSUD.5996.4.p1
contig_272	transdecoder	three_prime_UTR	199936	200584	.	+	.	ID=BSUD.5996.4.p1.utr3p1;Parent=BSUD.5996.4.p1
contig_272	transdecoder	gene	203279	227301	.	+	.	ID=BSUD.5998;Interpro=IPR001680 (WD40 repeat)---IPR015943 (WD40/YVTN repeat-like-containing domain superfamily)---IPR036322 (WD40-repeat-containing domain superfamily)---IPR039857 (Intraflagellar transport protein 122 homolog)
contig_272	transdecoder	mRNA	203279	227301	.	+	.	ID=BSUD.5998.1.p1;Parent=BSUD.5998;Interpro=IPR001680 (WD40 repeat)---IPR015943 (WD40/YVTN repeat-like-containing domain superfamily)---IPR036322 (WD40-repeat-containing domain superfamily)---IPR039857 (Intraflagellar transport protein 122 homolog)
contig_272	transdecoder	five_prime_UTR	203279	203367	.	+	.	ID=BSUD.5998.1.p1.utr5p1;Parent=BSUD.5998.1.p1
contig_272	transdecoder	exon	203279	203426	.	+	.	ID=BSUD.5998.1.p1.exon1;Parent=BSUD.5998.1.p1
contig_272	transdecoder	CDS	203368	203426	.	+	0	ID=cds.BSUD.5998.1.p1;Parent=BSUD.5998.1.p1
contig_272	transdecoder	exon	203949	204179	.	+	.	ID=BSUD.5998.1.p1.exon2;Parent=BSUD.5998.1.p1
contig_272	transdecoder	CDS	203949	204179	.	+	1	ID=cds.BSUD.5998.1.p1;Parent=BSUD.5998.1.p1
contig_272	transdecoder	exon	204771	204847	.	+	.	ID=BSUD.5998.1.p1.exon3;Parent=BSUD.5998.1.p1
contig_272	transdecoder	CDS	204771	204847	.	+	1	ID=cds.BSUD.5998.1.p1;Parent=BSUD.5998.1.p1
contig_272	transdecoder	exon	205497	205630	.	+	.	ID=BSUD.5998.1.p1.exon4;Parent=BSUD.5998.1.p1
contig_272	transdecoder	CDS	205497	205630	.	+	2	ID=cds.BSUD.5998.1.p1;Parent=BSUD.5998.1.p1
contig_272	transdecoder	exon	205860	206012	.	+	.	ID=BSUD.5998.1.p1.exon5;Parent=BSUD.5998.1.p1
contig_272	transdecoder	CDS	205860	206012	.	+	0	ID=cds.BSUD.5998.1.p1;Parent=BSUD.5998.1.p1
contig_272	transdecoder	exon	207278	207469	.	+	.	ID=BSUD.5998.1.p1.exon6;Parent=BSUD.5998.1.p1
contig_272	transdecoder	CDS	207278	207469	.	+	0	ID=cds.BSUD.5998.1.p1;Parent=BSUD.5998.1.p1
contig_272	transdecoder	exon	208062	208200	.	+	.	ID=BSUD.5998.1.p1.exon7;Parent=BSUD.5998.1.p1
contig_272	transdecoder	CDS	208062	208200	.	+	0	ID=cds.BSUD.5998.1.p1;Parent=BSUD.5998.1.p1
contig_272	transdecoder	exon	208678	208736	.	+	.	ID=BSUD.5998.1.p1.exon8;Parent=BSUD.5998.1.p1
contig_272	transdecoder	CDS	208678	208736	.	+	2	ID=cds.BSUD.5998.1.p1;Parent=BSUD.5998.1.p1
contig_272	transdecoder	exon	208837	208980	.	+	.	ID=BSUD.5998.1.p1.exon9;Parent=BSUD.5998.1.p1
contig_272	transdecoder	CDS	208837	208980	.	+	0	ID=cds.BSUD.5998.1.p1;Parent=BSUD.5998.1.p1
contig_272	transdecoder	exon	209710	209847	.	+	.	ID=BSUD.5998.1.p1.exon10;Parent=BSUD.5998.1.p1
contig_272	transdecoder	CDS	209710	209847	.	+	0	ID=cds.BSUD.5998.1.p1;Parent=BSUD.5998.1.p1
contig_272	transdecoder	exon	210269	210433	.	+	.	ID=BSUD.5998.1.p1.exon11;Parent=BSUD.5998.1.p1
contig_272	transdecoder	CDS	210269	210433	.	+	0	ID=cds.BSUD.5998.1.p1;Parent=BSUD.5998.1.p1
contig_272	transdecoder	exon	210992	211111	.	+	.	ID=BSUD.5998.1.p1.exon12;Parent=BSUD.5998.1.p1
contig_272	transdecoder	CDS	210992	211111	.	+	0	ID=cds.BSUD.5998.1.p1;Parent=BSUD.5998.1.p1
contig_272	transdecoder	exon	211758	211876	.	+	.	ID=BSUD.5998.1.p1.exon13;Parent=BSUD.5998.1.p1
contig_272	transdecoder	CDS	211758	211876	.	+	0	ID=cds.BSUD.5998.1.p1;Parent=BSUD.5998.1.p1
contig_272	transdecoder	exon	213110	213263	.	+	.	ID=BSUD.5998.1.p1.exon14;Parent=BSUD.5998.1.p1
contig_272	transdecoder	CDS	213110	213263	.	+	1	ID=cds.BSUD.5998.1.p1;Parent=BSUD.5998.1.p1
contig_272	transdecoder	exon	213587	213748	.	+	.	ID=BSUD.5998.1.p1.exon15;Parent=BSUD.5998.1.p1
contig_272	transdecoder	CDS	213587	213748	.	+	0	ID=cds.BSUD.5998.1.p1;Parent=BSUD.5998.1.p1
contig_272	transdecoder	exon	213904	214070	.	+	.	ID=BSUD.5998.1.p1.exon16;Parent=BSUD.5998.1.p1
contig_272	transdecoder	CDS	213904	214070	.	+	0	ID=cds.BSUD.5998.1.p1;Parent=BSUD.5998.1.p1
contig_272	transdecoder	exon	214580	214751	.	+	.	ID=BSUD.5998.1.p1.exon17;Parent=BSUD.5998.1.p1
contig_272	transdecoder	CDS	214580	214751	.	+	1	ID=cds.BSUD.5998.1.p1;Parent=BSUD.5998.1.p1
contig_272	transdecoder	exon	215327	215429	.	+	.	ID=BSUD.5998.1.p1.exon18;Parent=BSUD.5998.1.p1
contig_272	transdecoder	CDS	215327	215429	.	+	0	ID=cds.BSUD.5998.1.p1;Parent=BSUD.5998.1.p1
contig_272	transdecoder	exon	216164	216304	.	+	.	ID=BSUD.5998.1.p1.exon19;Parent=BSUD.5998.1.p1
contig_272	transdecoder	CDS	216164	216304	.	+	2	ID=cds.BSUD.5998.1.p1;Parent=BSUD.5998.1.p1
contig_272	transdecoder	exon	217719	217816	.	+	.	ID=BSUD.5998.1.p1.exon20;Parent=BSUD.5998.1.p1
contig_272	transdecoder	CDS	217719	217816	.	+	2	ID=cds.BSUD.5998.1.p1;Parent=BSUD.5998.1.p1
contig_272	transdecoder	exon	219118	219216	.	+	.	ID=BSUD.5998.1.p1.exon21;Parent=BSUD.5998.1.p1
contig_272	transdecoder	CDS	219118	219216	.	+	0	ID=cds.BSUD.5998.1.p1;Parent=BSUD.5998.1.p1
contig_272	transdecoder	exon	220055	220222	.	+	.	ID=BSUD.5998.1.p1.exon22;Parent=BSUD.5998.1.p1
contig_272	transdecoder	CDS	220055	220222	.	+	0	ID=cds.BSUD.5998.1.p1;Parent=BSUD.5998.1.p1
contig_272	transdecoder	exon	220510	220621	.	+	.	ID=BSUD.5998.1.p1.exon23;Parent=BSUD.5998.1.p1
contig_272	transdecoder	CDS	220510	220621	.	+	0	ID=cds.BSUD.5998.1.p1;Parent=BSUD.5998.1.p1
contig_272	transdecoder	exon	221328	221456	.	+	.	ID=BSUD.5998.1.p1.exon24;Parent=BSUD.5998.1.p1
contig_272	transdecoder	CDS	221328	221456	.	+	2	ID=cds.BSUD.5998.1.p1;Parent=BSUD.5998.1.p1
contig_272	transdecoder	exon	222047	222126	.	+	.	ID=BSUD.5998.1.p1.exon25;Parent=BSUD.5998.1.p1
contig_272	transdecoder	CDS	222047	222126	.	+	2	ID=cds.BSUD.5998.1.p1;Parent=BSUD.5998.1.p1
contig_272	transdecoder	exon	224051	224212	.	+	.	ID=BSUD.5998.1.p1.exon26;Parent=BSUD.5998.1.p1
contig_272	transdecoder	CDS	224051	224212	.	+	0	ID=cds.BSUD.5998.1.p1;Parent=BSUD.5998.1.p1
contig_272	transdecoder	exon	226665	227301	.	+	.	ID=BSUD.5998.1.p1.exon27;Parent=BSUD.5998.1.p1
contig_272	transdecoder	CDS	226665	226745	.	+	0	ID=cds.BSUD.5998.1.p1;Parent=BSUD.5998.1.p1
contig_272	transdecoder	three_prime_UTR	226746	227301	.	+	.	ID=BSUD.5998.1.p1.utr3p1;Parent=BSUD.5998.1.p1
contig_272	transdecoder	gene	227310	240138	.	-	.	ID=BSUD.5999;Interpro=IPR001806 (Small GTPase)---IPR005225 (Small GTP-binding protein domain)---IPR020849 (Small GTPase, Ras-type)---IPR027417 (P-loop containing nucleoside triphosphate hydrolase)---IPR038851 (Ras-related protein Rap1)
contig_272	transdecoder	mRNA	227310	239505	.	-	.	ID=BSUD.5999.1.p1;Parent=BSUD.5999;Interpro=IPR001806 (Small GTPase)---IPR005225 (Small GTP-binding protein domain)---IPR020849 (Small GTPase, Ras-type)---IPR027417 (P-loop containing nucleoside triphosphate hydrolase)---IPR038851 (Ras-related protein Rap1)
contig_272	transdecoder	five_prime_UTR	239470	239505	.	-	.	ID=BSUD.5999.1.p1.utr5p1;Parent=BSUD.5999.1.p1
contig_272	transdecoder	five_prime_UTR	236315	236367	.	-	.	ID=BSUD.5999.1.p1.utr5p2;Parent=BSUD.5999.1.p1
contig_272	transdecoder	exon	239470	239505	.	-	.	ID=BSUD.5999.1.p1.exon1;Parent=BSUD.5999.1.p1
contig_272	transdecoder	exon	236258	236367	.	-	.	ID=BSUD.5999.1.p1.exon2;Parent=BSUD.5999.1.p1
contig_272	transdecoder	CDS	236258	236314	.	-	0	ID=cds.BSUD.5999.1.p1;Parent=BSUD.5999.1.p1
contig_272	transdecoder	exon	233803	233871	.	-	.	ID=BSUD.5999.1.p1.exon3;Parent=BSUD.5999.1.p1
contig_272	transdecoder	CDS	233803	233871	.	-	0	ID=cds.BSUD.5999.1.p1;Parent=BSUD.5999.1.p1
contig_272	transdecoder	exon	233531	233587	.	-	.	ID=BSUD.5999.1.p1.exon4;Parent=BSUD.5999.1.p1
contig_272	transdecoder	CDS	233531	233587	.	-	0	ID=cds.BSUD.5999.1.p1;Parent=BSUD.5999.1.p1
contig_272	transdecoder	exon	232526	232666	.	-	.	ID=BSUD.5999.1.p1.exon5;Parent=BSUD.5999.1.p1
contig_272	transdecoder	CDS	232526	232666	.	-	0	ID=cds.BSUD.5999.1.p1;Parent=BSUD.5999.1.p1
contig_272	transdecoder	exon	232282	232422	.	-	.	ID=BSUD.5999.1.p1.exon6;Parent=BSUD.5999.1.p1
contig_272	transdecoder	CDS	232282	232422	.	-	0	ID=cds.BSUD.5999.1.p1;Parent=BSUD.5999.1.p1
contig_272	transdecoder	exon	231050	231150	.	-	.	ID=BSUD.5999.1.p1.exon7;Parent=BSUD.5999.1.p1
contig_272	transdecoder	CDS	231061	231150	.	-	0	ID=cds.BSUD.5999.1.p1;Parent=BSUD.5999.1.p1
contig_272	transdecoder	exon	227310	229768	.	-	.	ID=BSUD.5999.1.p1.exon8;Parent=BSUD.5999.1.p1
contig_272	transdecoder	three_prime_UTR	231050	231060	.	-	.	ID=BSUD.5999.1.p1.utr3p1;Parent=BSUD.5999.1.p1
contig_272	transdecoder	three_prime_UTR	227310	229768	.	-	.	ID=BSUD.5999.1.p1.utr3p2;Parent=BSUD.5999.1.p1
contig_272	transdecoder	mRNA	229273	240138	.	-	.	ID=BSUD.5999.2.p1;Parent=BSUD.5999;Interpro=IPR001806 (Small GTPase)---IPR005225 (Small GTP-binding protein domain)---IPR020849 (Small GTPase, Ras-type)---IPR027417 (P-loop containing nucleoside triphosphate hydrolase)---IPR038851 (Ras-related protein Rap1)
contig_272	transdecoder	five_prime_UTR	240069	240138	.	-	.	ID=BSUD.5999.2.p1.utr5p1;Parent=BSUD.5999.2.p1
contig_272	transdecoder	five_prime_UTR	236315	236367	.	-	.	ID=BSUD.5999.2.p1.utr5p2;Parent=BSUD.5999.2.p1
contig_272	transdecoder	exon	240069	240138	.	-	.	ID=BSUD.5999.2.p1.exon1;Parent=BSUD.5999.2.p1
contig_272	transdecoder	exon	236258	236367	.	-	.	ID=BSUD.5999.2.p1.exon2;Parent=BSUD.5999.2.p1
contig_272	transdecoder	CDS	236258	236314	.	-	0	ID=cds.BSUD.5999.2.p1;Parent=BSUD.5999.2.p1
contig_272	transdecoder	exon	233803	233871	.	-	.	ID=BSUD.5999.2.p1.exon3;Parent=BSUD.5999.2.p1
contig_272	transdecoder	CDS	233803	233871	.	-	0	ID=cds.BSUD.5999.2.p1;Parent=BSUD.5999.2.p1
contig_272	transdecoder	exon	233531	233587	.	-	.	ID=BSUD.5999.2.p1.exon4;Parent=BSUD.5999.2.p1
contig_272	transdecoder	CDS	233531	233587	.	-	0	ID=cds.BSUD.5999.2.p1;Parent=BSUD.5999.2.p1
contig_272	transdecoder	exon	232526	232666	.	-	.	ID=BSUD.5999.2.p1.exon5;Parent=BSUD.5999.2.p1
contig_272	transdecoder	CDS	232526	232666	.	-	0	ID=cds.BSUD.5999.2.p1;Parent=BSUD.5999.2.p1
contig_272	transdecoder	exon	232282	232422	.	-	.	ID=BSUD.5999.2.p1.exon6;Parent=BSUD.5999.2.p1
contig_272	transdecoder	CDS	232282	232422	.	-	0	ID=cds.BSUD.5999.2.p1;Parent=BSUD.5999.2.p1
contig_272	transdecoder	exon	231050	231150	.	-	.	ID=BSUD.5999.2.p1.exon7;Parent=BSUD.5999.2.p1
contig_272	transdecoder	CDS	231061	231150	.	-	0	ID=cds.BSUD.5999.2.p1;Parent=BSUD.5999.2.p1
contig_272	transdecoder	exon	229273	229768	.	-	.	ID=BSUD.5999.2.p1.exon8;Parent=BSUD.5999.2.p1
contig_272	transdecoder	three_prime_UTR	231050	231060	.	-	.	ID=BSUD.5999.2.p1.utr3p1;Parent=BSUD.5999.2.p1
contig_272	transdecoder	three_prime_UTR	229273	229768	.	-	.	ID=BSUD.5999.2.p1.utr3p2;Parent=BSUD.5999.2.p1
contig_272	transdecoder	gene	243384	245591	.	-	.	ID=BSUD.6000;Interpro=IPR041373 (Reverse transcriptase, RNase H-like domain)---IPR043128 (Reverse transcriptase/Diguanylate cyclase domain)---IPR043502 (DNA/RNA polymerase superfamily)
contig_272	transdecoder	mRNA	243384	245591	.	-	.	ID=BSUD.6000.1.p1;Parent=BSUD.6000;Interpro=IPR041373 (Reverse transcriptase, RNase H-like domain)---IPR043128 (Reverse transcriptase/Diguanylate cyclase domain)---IPR043502 (DNA/RNA polymerase superfamily)
contig_272	transdecoder	exon	243384	245591	.	-	.	ID=BSUD.6000.1.p1.exon1;Parent=BSUD.6000.1.p1
contig_272	transdecoder	CDS	244776	245591	.	-	0	ID=cds.BSUD.6000.1.p1;Parent=BSUD.6000.1.p1
contig_272	transdecoder	three_prime_UTR	243384	244775	.	-	.	ID=BSUD.6000.1.p1.utr3p1;Parent=BSUD.6000.1.p1
contig_272	transdecoder	gene	250142	270713	.	-	.	ID=BSUD.6001;Interpro=NA
contig_272	transdecoder	mRNA	250142	270713	.	-	.	ID=BSUD.6001.1.p1;Parent=BSUD.6001;Interpro=NA
contig_272	transdecoder	five_prime_UTR	270540	270713	.	-	.	ID=BSUD.6001.1.p1.utr5p1;Parent=BSUD.6001.1.p1
contig_272	transdecoder	exon	270239	270713	.	-	.	ID=BSUD.6001.1.p1.exon1;Parent=BSUD.6001.1.p1
contig_272	transdecoder	CDS	270369	270539	.	-	0	ID=cds.BSUD.6001.1.p1;Parent=BSUD.6001.1.p1
contig_272	transdecoder	exon	250813	251091	.	-	.	ID=BSUD.6001.1.p1.exon2;Parent=BSUD.6001.1.p1
contig_272	transdecoder	exon	250142	250698	.	-	.	ID=BSUD.6001.1.p1.exon3;Parent=BSUD.6001.1.p1
contig_272	transdecoder	three_prime_UTR	270239	270368	.	-	.	ID=BSUD.6001.1.p1.utr3p1;Parent=BSUD.6001.1.p1
contig_272	transdecoder	three_prime_UTR	250813	251091	.	-	.	ID=BSUD.6001.1.p1.utr3p2;Parent=BSUD.6001.1.p1
contig_272	transdecoder	three_prime_UTR	250142	250698	.	-	.	ID=BSUD.6001.1.p1.utr3p3;Parent=BSUD.6001.1.p1
contig_272	transdecoder	gene	254827	269079	.	+	.	ID=BSUD.6002;Interpro=NA
contig_272	transdecoder	mRNA	254827	269079	.	+	.	ID=BSUD.6002.1.p1;Parent=BSUD.6002;Interpro=NA
contig_272	transdecoder	five_prime_UTR	254827	255117	.	+	.	ID=BSUD.6002.1.p1.utr5p1;Parent=BSUD.6002.1.p1
contig_272	transdecoder	exon	254827	255182	.	+	.	ID=BSUD.6002.1.p1.exon1;Parent=BSUD.6002.1.p1
contig_272	transdecoder	CDS	255118	255182	.	+	0	ID=cds.BSUD.6002.1.p1;Parent=BSUD.6002.1.p1
contig_272	transdecoder	exon	257635	257757	.	+	.	ID=BSUD.6002.1.p1.exon2;Parent=BSUD.6002.1.p1
contig_272	transdecoder	CDS	257635	257757	.	+	1	ID=cds.BSUD.6002.1.p1;Parent=BSUD.6002.1.p1
contig_272	transdecoder	exon	265767	265857	.	+	.	ID=BSUD.6002.1.p1.exon3;Parent=BSUD.6002.1.p1
contig_272	transdecoder	CDS	265767	265857	.	+	1	ID=cds.BSUD.6002.1.p1;Parent=BSUD.6002.1.p1
contig_272	transdecoder	exon	267312	269079	.	+	.	ID=BSUD.6002.1.p1.exon4;Parent=BSUD.6002.1.p1
contig_272	transdecoder	CDS	267312	268802	.	+	0	ID=cds.BSUD.6002.1.p1;Parent=BSUD.6002.1.p1
contig_272	transdecoder	three_prime_UTR	268803	269079	.	+	.	ID=BSUD.6002.1.p1.utr3p1;Parent=BSUD.6002.1.p1
contig_272	transdecoder	gene	280401	290148	.	-	.	ID=BSUD.5997;Interpro=IPR001806 (Small GTPase)---IPR003578 (Small GTPase Rho)---IPR005225 (Small GTP-binding protein domain)---IPR027417 (P-loop containing nucleoside triphosphate hydrolase)
contig_272	transdecoder	mRNA	280401	290148	.	-	.	ID=BSUD.5997.1.p1;Parent=BSUD.5997;Interpro=IPR001806 (Small GTPase)---IPR003578 (Small GTPase Rho)---IPR005225 (Small GTP-binding protein domain)---IPR027417 (P-loop containing nucleoside triphosphate hydrolase)
contig_272	transdecoder	five_prime_UTR	290012	290148	.	-	.	ID=BSUD.5997.1.p1.utr5p1;Parent=BSUD.5997.1.p1
contig_272	transdecoder	five_prime_UTR	287088	287203	.	-	.	ID=BSUD.5997.1.p1.utr5p2;Parent=BSUD.5997.1.p1
contig_272	transdecoder	five_prime_UTR	286796	286813	.	-	.	ID=BSUD.5997.1.p1.utr5p3;Parent=BSUD.5997.1.p1
contig_272	transdecoder	exon	290012	290148	.	-	.	ID=BSUD.5997.1.p1.exon1;Parent=BSUD.5997.1.p1
contig_272	transdecoder	exon	287088	287203	.	-	.	ID=BSUD.5997.1.p1.exon2;Parent=BSUD.5997.1.p1
contig_272	transdecoder	exon	286637	286813	.	-	.	ID=BSUD.5997.1.p1.exon3;Parent=BSUD.5997.1.p1
contig_272	transdecoder	CDS	286637	286795	.	-	0	ID=cds.BSUD.5997.1.p1;Parent=BSUD.5997.1.p1
contig_272	transdecoder	exon	285194	285343	.	-	.	ID=BSUD.5997.1.p1.exon4;Parent=BSUD.5997.1.p1
contig_272	transdecoder	CDS	285194	285343	.	-	0	ID=cds.BSUD.5997.1.p1;Parent=BSUD.5997.1.p1
contig_272	transdecoder	exon	283025	283167	.	-	.	ID=BSUD.5997.1.p1.exon5;Parent=BSUD.5997.1.p1
contig_272	transdecoder	CDS	283025	283167	.	-	0	ID=cds.BSUD.5997.1.p1;Parent=BSUD.5997.1.p1
contig_272	transdecoder	exon	280401	281741	.	-	.	ID=BSUD.5997.1.p1.exon6;Parent=BSUD.5997.1.p1
contig_272	transdecoder	CDS	281603	281741	.	-	1	ID=cds.BSUD.5997.1.p1;Parent=BSUD.5997.1.p1
contig_272	transdecoder	three_prime_UTR	280401	281602	.	-	.	ID=BSUD.5997.1.p1.utr3p1;Parent=BSUD.5997.1.p1
contig_272	transdecoder	mRNA	280403	290144	.	-	.	ID=BSUD.5997.2.p1;Parent=BSUD.5997;Interpro=IPR001806 (Small GTPase)---IPR003578 (Small GTPase Rho)---IPR005225 (Small GTP-binding protein domain)---IPR027417 (P-loop containing nucleoside triphosphate hydrolase)
contig_272	transdecoder	five_prime_UTR	290012	290144	.	-	.	ID=BSUD.5997.2.p1.utr5p1;Parent=BSUD.5997.2.p1
contig_272	transdecoder	five_prime_UTR	286796	286813	.	-	.	ID=BSUD.5997.2.p1.utr5p2;Parent=BSUD.5997.2.p1
contig_272	transdecoder	exon	290012	290144	.	-	.	ID=BSUD.5997.2.p1.exon1;Parent=BSUD.5997.2.p1
contig_272	transdecoder	exon	286637	286813	.	-	.	ID=BSUD.5997.2.p1.exon2;Parent=BSUD.5997.2.p1
contig_272	transdecoder	CDS	286637	286795	.	-	0	ID=cds.BSUD.5997.2.p1;Parent=BSUD.5997.2.p1
contig_272	transdecoder	exon	285194	285343	.	-	.	ID=BSUD.5997.2.p1.exon3;Parent=BSUD.5997.2.p1
contig_272	transdecoder	CDS	285194	285343	.	-	0	ID=cds.BSUD.5997.2.p1;Parent=BSUD.5997.2.p1
contig_272	transdecoder	exon	283025	283167	.	-	.	ID=BSUD.5997.2.p1.exon4;Parent=BSUD.5997.2.p1
contig_272	transdecoder	CDS	283025	283167	.	-	0	ID=cds.BSUD.5997.2.p1;Parent=BSUD.5997.2.p1
contig_272	transdecoder	exon	280403	281741	.	-	.	ID=BSUD.5997.2.p1.exon5;Parent=BSUD.5997.2.p1
contig_272	transdecoder	CDS	281603	281741	.	-	1	ID=cds.BSUD.5997.2.p1;Parent=BSUD.5997.2.p1
contig_272	transdecoder	three_prime_UTR	280403	281602	.	-	.	ID=BSUD.5997.2.p1.utr3p1;Parent=BSUD.5997.2.p1
contig_272	transdecoder	gene	299963	313681	.	-	.	ID=BSUD.6003;Interpro=IPR001806 (Small GTPase)---IPR003578 (Small GTPase Rho)---IPR005225 (Small GTP-binding protein domain)---IPR027417 (P-loop containing nucleoside triphosphate hydrolase)
contig_272	transdecoder	mRNA	299963	313681	.	-	.	ID=BSUD.6003.1.p1;Parent=BSUD.6003;Interpro=IPR001806 (Small GTPase)---IPR003578 (Small GTPase Rho)---IPR005225 (Small GTP-binding protein domain)---IPR027417 (P-loop containing nucleoside triphosphate hydrolase)
contig_272	transdecoder	five_prime_UTR	313489	313681	.	-	.	ID=BSUD.6003.1.p1.utr5p1;Parent=BSUD.6003.1.p1
contig_272	transdecoder	five_prime_UTR	307610	307634	.	-	.	ID=BSUD.6003.1.p1.utr5p2;Parent=BSUD.6003.1.p1
contig_272	transdecoder	exon	313489	313681	.	-	.	ID=BSUD.6003.1.p1.exon1;Parent=BSUD.6003.1.p1
contig_272	transdecoder	exon	307451	307634	.	-	.	ID=BSUD.6003.1.p1.exon2;Parent=BSUD.6003.1.p1
contig_272	transdecoder	CDS	307451	307609	.	-	0	ID=cds.BSUD.6003.1.p1;Parent=BSUD.6003.1.p1
contig_272	transdecoder	exon	305139	305288	.	-	.	ID=BSUD.6003.1.p1.exon3;Parent=BSUD.6003.1.p1
contig_272	transdecoder	CDS	305139	305288	.	-	0	ID=cds.BSUD.6003.1.p1;Parent=BSUD.6003.1.p1
contig_272	transdecoder	exon	304079	304221	.	-	.	ID=BSUD.6003.1.p1.exon4;Parent=BSUD.6003.1.p1
contig_272	transdecoder	CDS	304079	304221	.	-	0	ID=cds.BSUD.6003.1.p1;Parent=BSUD.6003.1.p1
contig_272	transdecoder	exon	299963	303356	.	-	.	ID=BSUD.6003.1.p1.exon5;Parent=BSUD.6003.1.p1
contig_272	transdecoder	CDS	303221	303356	.	-	1	ID=cds.BSUD.6003.1.p1;Parent=BSUD.6003.1.p1
contig_272	transdecoder	three_prime_UTR	299963	303220	.	-	.	ID=BSUD.6003.1.p1.utr3p1;Parent=BSUD.6003.1.p1
contig_272	transdecoder	gene	327163	362413	.	-	.	ID=BSUD.6004;Interpro=IPR011032 (GroES-like superfamily)---IPR013149 (Alcohol dehydrogenase-like, C-terminal)---IPR020843 (Polyketide synthase, enoylreductase domain)---IPR036291 (NAD(P)-binding domain superfamily)---IPR041694 (Oxidoreductase, N-terminal domain)---IPR045010 (Medium-chain dehydrogenase/reductase)
contig_272	transdecoder	mRNA	327163	362413	.	-	.	ID=BSUD.6004.1.p1;Parent=BSUD.6004;Interpro=IPR011032 (GroES-like superfamily)---IPR013149 (Alcohol dehydrogenase-like, C-terminal)---IPR020843 (Polyketide synthase, enoylreductase domain)---IPR036291 (NAD(P)-binding domain superfamily)---IPR041694 (Oxidoreductase, N-terminal domain)---IPR045010 (Medium-chain dehydrogenase/reductase)
contig_272	transdecoder	five_prime_UTR	362178	362413	.	-	.	ID=BSUD.6004.1.p1.utr5p1;Parent=BSUD.6004.1.p1
contig_272	transdecoder	exon	362072	362413	.	-	.	ID=BSUD.6004.1.p1.exon1;Parent=BSUD.6004.1.p1
contig_272	transdecoder	CDS	362072	362177	.	-	0	ID=cds.BSUD.6004.1.p1;Parent=BSUD.6004.1.p1
contig_272	transdecoder	exon	348460	348505	.	-	.	ID=BSUD.6004.1.p1.exon2;Parent=BSUD.6004.1.p1
contig_272	transdecoder	CDS	348460	348505	.	-	2	ID=cds.BSUD.6004.1.p1;Parent=BSUD.6004.1.p1
contig_272	transdecoder	exon	345846	345896	.	-	.	ID=BSUD.6004.1.p1.exon3;Parent=BSUD.6004.1.p1
contig_272	transdecoder	CDS	345846	345896	.	-	1	ID=cds.BSUD.6004.1.p1;Parent=BSUD.6004.1.p1
contig_272	transdecoder	exon	344335	344538	.	-	.	ID=BSUD.6004.1.p1.exon4;Parent=BSUD.6004.1.p1
contig_272	transdecoder	CDS	344335	344538	.	-	1	ID=cds.BSUD.6004.1.p1;Parent=BSUD.6004.1.p1
contig_272	transdecoder	exon	340873	340990	.	-	.	ID=BSUD.6004.1.p1.exon5;Parent=BSUD.6004.1.p1
contig_272	transdecoder	CDS	340873	340990	.	-	1	ID=cds.BSUD.6004.1.p1;Parent=BSUD.6004.1.p1
contig_272	transdecoder	exon	339804	339956	.	-	.	ID=BSUD.6004.1.p1.exon6;Parent=BSUD.6004.1.p1
contig_272	transdecoder	CDS	339804	339956	.	-	0	ID=cds.BSUD.6004.1.p1;Parent=BSUD.6004.1.p1
contig_272	transdecoder	exon	338711	338816	.	-	.	ID=BSUD.6004.1.p1.exon7;Parent=BSUD.6004.1.p1
contig_272	transdecoder	CDS	338711	338816	.	-	0	ID=cds.BSUD.6004.1.p1;Parent=BSUD.6004.1.p1
contig_272	transdecoder	exon	336975	337102	.	-	.	ID=BSUD.6004.1.p1.exon8;Parent=BSUD.6004.1.p1
contig_272	transdecoder	CDS	336975	337102	.	-	2	ID=cds.BSUD.6004.1.p1;Parent=BSUD.6004.1.p1
contig_272	transdecoder	exon	327163	330993	.	-	.	ID=BSUD.6004.1.p1.exon9;Parent=BSUD.6004.1.p1
contig_272	transdecoder	CDS	330883	330993	.	-	0	ID=cds.BSUD.6004.1.p1;Parent=BSUD.6004.1.p1
contig_272	transdecoder	three_prime_UTR	327163	330882	.	-	.	ID=BSUD.6004.1.p1.utr3p1;Parent=BSUD.6004.1.p1
contig_272	StringTie	gene	331341	338007	1000	+	.	ID=BSUD.6005
contig_272	StringTie	transcript	331341	338007	1000	+	.	ID=BSUD.6005.1;Parent=BSUD.6005
contig_272	StringTie	exon	331341	331469	1000	+	.	ID=BSUD.6005.1.exon1;Parent=BSUD.6005.1
contig_272	StringTie	exon	331578	331847	1000	+	.	ID=BSUD.6005.1.exon2;Parent=BSUD.6005.1
contig_272	StringTie	exon	337966	338007	1000	+	.	ID=BSUD.6005.1.exon3;Parent=BSUD.6005.1
contig_272	transdecoder	gene	389773	398022	.	-	.	ID=BSUD.6006;Interpro=IPR011032 (GroES-like superfamily)---IPR013149 (Alcohol dehydrogenase-like, C-terminal)---IPR020843 (Polyketide synthase, enoylreductase domain)---IPR036291 (NAD(P)-binding domain superfamily)---IPR041694 (Oxidoreductase, N-terminal domain)---IPR045010 (Medium-chain dehydrogenase/reductase)
contig_272	transdecoder	mRNA	389773	398022	.	-	.	ID=BSUD.6006.1.p1;Parent=BSUD.6006;Interpro=IPR011032 (GroES-like superfamily)---IPR013149 (Alcohol dehydrogenase-like, C-terminal)---IPR020843 (Polyketide synthase, enoylreductase domain)---IPR036291 (NAD(P)-binding domain superfamily)---IPR041694 (Oxidoreductase, N-terminal domain)---IPR045010 (Medium-chain dehydrogenase/reductase)
contig_272	transdecoder	five_prime_UTR	397034	398022	.	-	.	ID=BSUD.6006.1.p1.utr5p1;Parent=BSUD.6006.1.p1
contig_272	transdecoder	exon	396928	398022	.	-	.	ID=BSUD.6006.1.p1.exon1;Parent=BSUD.6006.1.p1
contig_272	transdecoder	CDS	396928	397033	.	-	0	ID=cds.BSUD.6006.1.p1;Parent=BSUD.6006.1.p1
contig_272	transdecoder	exon	395065	395110	.	-	.	ID=BSUD.6006.1.p1.exon2;Parent=BSUD.6006.1.p1
contig_272	transdecoder	CDS	395065	395110	.	-	2	ID=cds.BSUD.6006.1.p1;Parent=BSUD.6006.1.p1
contig_272	transdecoder	exon	394852	394902	.	-	.	ID=BSUD.6006.1.p1.exon3;Parent=BSUD.6006.1.p1
contig_272	transdecoder	CDS	394852	394902	.	-	1	ID=cds.BSUD.6006.1.p1;Parent=BSUD.6006.1.p1
contig_272	transdecoder	exon	393795	393998	.	-	.	ID=BSUD.6006.1.p1.exon4;Parent=BSUD.6006.1.p1
contig_272	transdecoder	CDS	393795	393998	.	-	1	ID=cds.BSUD.6006.1.p1;Parent=BSUD.6006.1.p1
contig_272	transdecoder	exon	393537	393654	.	-	.	ID=BSUD.6006.1.p1.exon5;Parent=BSUD.6006.1.p1
contig_272	transdecoder	CDS	393537	393654	.	-	1	ID=cds.BSUD.6006.1.p1;Parent=BSUD.6006.1.p1
contig_272	transdecoder	exon	392943	393095	.	-	.	ID=BSUD.6006.1.p1.exon6;Parent=BSUD.6006.1.p1
contig_272	transdecoder	CDS	392943	393095	.	-	0	ID=cds.BSUD.6006.1.p1;Parent=BSUD.6006.1.p1
contig_272	transdecoder	exon	392404	392509	.	-	.	ID=BSUD.6006.1.p1.exon7;Parent=BSUD.6006.1.p1
contig_272	transdecoder	CDS	392404	392509	.	-	0	ID=cds.BSUD.6006.1.p1;Parent=BSUD.6006.1.p1
contig_272	transdecoder	exon	390619	390737	.	-	.	ID=BSUD.6006.1.p1.exon8;Parent=BSUD.6006.1.p1
contig_272	transdecoder	CDS	390619	390737	.	-	2	ID=cds.BSUD.6006.1.p1;Parent=BSUD.6006.1.p1
contig_272	transdecoder	exon	389773	390467	.	-	.	ID=BSUD.6006.1.p1.exon9;Parent=BSUD.6006.1.p1
contig_272	transdecoder	CDS	390357	390467	.	-	0	ID=cds.BSUD.6006.1.p1;Parent=BSUD.6006.1.p1
contig_272	transdecoder	three_prime_UTR	389773	390356	.	-	.	ID=BSUD.6006.1.p1.utr3p1;Parent=BSUD.6006.1.p1
contig_272	transdecoder	gene	400483	418990	.	-	.	ID=BSUD.6007;Interpro=IPR000095 (CRIB domain)---IPR000697 (WH1/EVH1 domain)---IPR003124 (WH2 domain)---IPR011026 (Wiscott-Aldrich syndrome protein, C-terminal)---IPR011993 (PH-like domain superfamily)---IPR030214 (Neural Wiskott-Aldrich syndrome protein)---IPR033927 (WASP family, EVH1 domain)---IPR036936 (CRIB domain superfamily)
contig_272	transdecoder	mRNA	400483	418989	.	-	.	ID=BSUD.6007.1.p1;Parent=BSUD.6007;Interpro=IPR000095 (CRIB domain)---IPR000697 (WH1/EVH1 domain)---IPR003124 (WH2 domain)---IPR011026 (Wiscott-Aldrich syndrome protein, C-terminal)---IPR011993 (PH-like domain superfamily)---IPR030214 (Neural Wiskott-Aldrich syndrome protein)---IPR033927 (WASP family, EVH1 domain)---IPR036936 (CRIB domain superfamily)
contig_272	transdecoder	five_prime_UTR	418792	418989	.	-	.	ID=BSUD.6007.1.p1.utr5p1;Parent=BSUD.6007.1.p1
contig_272	transdecoder	exon	418693	418989	.	-	.	ID=BSUD.6007.1.p1.exon1;Parent=BSUD.6007.1.p1
contig_272	transdecoder	CDS	418693	418791	.	-	0	ID=cds.BSUD.6007.1.p1;Parent=BSUD.6007.1.p1
contig_272	transdecoder	exon	415344	415484	.	-	.	ID=BSUD.6007.1.p1.exon2;Parent=BSUD.6007.1.p1
contig_272	transdecoder	CDS	415344	415484	.	-	0	ID=cds.BSUD.6007.1.p1;Parent=BSUD.6007.1.p1
contig_272	transdecoder	exon	414873	414959	.	-	.	ID=BSUD.6007.1.p1.exon3;Parent=BSUD.6007.1.p1
contig_272	transdecoder	CDS	414873	414959	.	-	0	ID=cds.BSUD.6007.1.p1;Parent=BSUD.6007.1.p1
contig_272	transdecoder	exon	414671	414776	.	-	.	ID=BSUD.6007.1.p1.exon4;Parent=BSUD.6007.1.p1
contig_272	transdecoder	CDS	414671	414776	.	-	0	ID=cds.BSUD.6007.1.p1;Parent=BSUD.6007.1.p1
contig_272	transdecoder	exon	413725	413799	.	-	.	ID=BSUD.6007.1.p1.exon5;Parent=BSUD.6007.1.p1
contig_272	transdecoder	CDS	413725	413799	.	-	2	ID=cds.BSUD.6007.1.p1;Parent=BSUD.6007.1.p1
contig_272	transdecoder	exon	412718	412895	.	-	.	ID=BSUD.6007.1.p1.exon6;Parent=BSUD.6007.1.p1
contig_272	transdecoder	CDS	412718	412895	.	-	2	ID=cds.BSUD.6007.1.p1;Parent=BSUD.6007.1.p1
contig_272	transdecoder	exon	411071	411113	.	-	.	ID=BSUD.6007.1.p1.exon7;Parent=BSUD.6007.1.p1
contig_272	transdecoder	CDS	411071	411113	.	-	1	ID=cds.BSUD.6007.1.p1;Parent=BSUD.6007.1.p1
contig_272	transdecoder	exon	410501	410657	.	-	.	ID=BSUD.6007.1.p1.exon8;Parent=BSUD.6007.1.p1
contig_272	transdecoder	CDS	410501	410657	.	-	0	ID=cds.BSUD.6007.1.p1;Parent=BSUD.6007.1.p1
contig_272	transdecoder	exon	409790	410180	.	-	.	ID=BSUD.6007.1.p1.exon9;Parent=BSUD.6007.1.p1
contig_272	transdecoder	CDS	409790	410180	.	-	2	ID=cds.BSUD.6007.1.p1;Parent=BSUD.6007.1.p1
contig_272	transdecoder	exon	408671	408776	.	-	.	ID=BSUD.6007.1.p1.exon10;Parent=BSUD.6007.1.p1
contig_272	transdecoder	CDS	408671	408776	.	-	1	ID=cds.BSUD.6007.1.p1;Parent=BSUD.6007.1.p1
contig_272	transdecoder	exon	406132	406243	.	-	.	ID=BSUD.6007.1.p1.exon11;Parent=BSUD.6007.1.p1
contig_272	transdecoder	CDS	406132	406243	.	-	0	ID=cds.BSUD.6007.1.p1;Parent=BSUD.6007.1.p1
contig_272	transdecoder	exon	400483	402091	.	-	.	ID=BSUD.6007.1.p1.exon12;Parent=BSUD.6007.1.p1
contig_272	transdecoder	CDS	402027	402091	.	-	2	ID=cds.BSUD.6007.1.p1;Parent=BSUD.6007.1.p1
contig_272	transdecoder	three_prime_UTR	400483	402026	.	-	.	ID=BSUD.6007.1.p1.utr3p1;Parent=BSUD.6007.1.p1
contig_272	transdecoder	mRNA	400486	418990	.	-	.	ID=BSUD.6007.2.p1;Parent=BSUD.6007;Interpro=IPR000095 (CRIB domain)---IPR000697 (WH1/EVH1 domain)---IPR003124 (WH2 domain)---IPR011026 (Wiscott-Aldrich syndrome protein, C-terminal)---IPR011993 (PH-like domain superfamily)---IPR030214 (Neural Wiskott-Aldrich syndrome protein)---IPR033927 (WASP family, EVH1 domain)---IPR036936 (CRIB domain superfamily)
contig_272	transdecoder	five_prime_UTR	418792	418990	.	-	.	ID=BSUD.6007.2.p1.utr5p1;Parent=BSUD.6007.2.p1
contig_272	transdecoder	exon	418693	418990	.	-	.	ID=BSUD.6007.2.p1.exon1;Parent=BSUD.6007.2.p1
contig_272	transdecoder	CDS	418693	418791	.	-	0	ID=cds.BSUD.6007.2.p1;Parent=BSUD.6007.2.p1
contig_272	transdecoder	exon	415344	415484	.	-	.	ID=BSUD.6007.2.p1.exon2;Parent=BSUD.6007.2.p1
contig_272	transdecoder	CDS	415344	415484	.	-	0	ID=cds.BSUD.6007.2.p1;Parent=BSUD.6007.2.p1
contig_272	transdecoder	exon	414873	414959	.	-	.	ID=BSUD.6007.2.p1.exon3;Parent=BSUD.6007.2.p1
contig_272	transdecoder	CDS	414873	414959	.	-	0	ID=cds.BSUD.6007.2.p1;Parent=BSUD.6007.2.p1
contig_272	transdecoder	exon	414671	414776	.	-	.	ID=BSUD.6007.2.p1.exon4;Parent=BSUD.6007.2.p1
contig_272	transdecoder	CDS	414671	414776	.	-	0	ID=cds.BSUD.6007.2.p1;Parent=BSUD.6007.2.p1
contig_272	transdecoder	exon	413725	413799	.	-	.	ID=BSUD.6007.2.p1.exon5;Parent=BSUD.6007.2.p1
contig_272	transdecoder	CDS	413725	413799	.	-	2	ID=cds.BSUD.6007.2.p1;Parent=BSUD.6007.2.p1
contig_272	transdecoder	exon	412718	412895	.	-	.	ID=BSUD.6007.2.p1.exon6;Parent=BSUD.6007.2.p1
contig_272	transdecoder	CDS	412718	412895	.	-	2	ID=cds.BSUD.6007.2.p1;Parent=BSUD.6007.2.p1
contig_272	transdecoder	exon	411071	411113	.	-	.	ID=BSUD.6007.2.p1.exon7;Parent=BSUD.6007.2.p1
contig_272	transdecoder	CDS	411071	411113	.	-	1	ID=cds.BSUD.6007.2.p1;Parent=BSUD.6007.2.p1
contig_272	transdecoder	exon	410501	410657	.	-	.	ID=BSUD.6007.2.p1.exon8;Parent=BSUD.6007.2.p1
contig_272	transdecoder	CDS	410501	410657	.	-	0	ID=cds.BSUD.6007.2.p1;Parent=BSUD.6007.2.p1
contig_272	transdecoder	exon	409790	410180	.	-	.	ID=BSUD.6007.2.p1.exon9;Parent=BSUD.6007.2.p1
contig_272	transdecoder	CDS	409790	410180	.	-	2	ID=cds.BSUD.6007.2.p1;Parent=BSUD.6007.2.p1
contig_272	transdecoder	exon	407941	408776	.	-	.	ID=BSUD.6007.2.p1.exon10;Parent=BSUD.6007.2.p1
contig_272	transdecoder	CDS	408494	408776	.	-	1	ID=cds.BSUD.6007.2.p1;Parent=BSUD.6007.2.p1
contig_272	transdecoder	exon	400486	402091	.	-	.	ID=BSUD.6007.2.p1.exon11;Parent=BSUD.6007.2.p1
contig_272	transdecoder	three_prime_UTR	407941	408493	.	-	.	ID=BSUD.6007.2.p1.utr3p1;Parent=BSUD.6007.2.p1
contig_272	transdecoder	three_prime_UTR	400486	402091	.	-	.	ID=BSUD.6007.2.p1.utr3p2;Parent=BSUD.6007.2.p1
contig_272	transdecoder	gene	420637	426652	.	+	.	ID=BSUD.6008;Interpro=IPR019398 (Pre-rRNA-processing protein TSR2)
contig_272	transdecoder	mRNA	420637	426652	.	+	.	ID=BSUD.6008.1.p1;Parent=BSUD.6008;Interpro=IPR019398 (Pre-rRNA-processing protein TSR2)
contig_272	transdecoder	exon	420637	420726	.	+	.	ID=BSUD.6008.1.p1.exon1;Parent=BSUD.6008.1.p1
contig_272	transdecoder	CDS	420637	420726	.	+	0	ID=cds.BSUD.6008.1.p1;Parent=BSUD.6008.1.p1
contig_272	transdecoder	exon	422811	422901	.	+	.	ID=BSUD.6008.1.p1.exon2;Parent=BSUD.6008.1.p1
contig_272	transdecoder	CDS	422811	422901	.	+	0	ID=cds.BSUD.6008.1.p1;Parent=BSUD.6008.1.p1
contig_272	transdecoder	exon	423926	424017	.	+	.	ID=BSUD.6008.1.p1.exon3;Parent=BSUD.6008.1.p1
contig_272	transdecoder	CDS	423926	424017	.	+	2	ID=cds.BSUD.6008.1.p1;Parent=BSUD.6008.1.p1
contig_272	transdecoder	exon	424652	426178	.	+	.	ID=BSUD.6008.1.p1.exon4;Parent=BSUD.6008.1.p1
contig_272	transdecoder	CDS	424652	424816	.	+	0	ID=cds.BSUD.6008.1.p1;Parent=BSUD.6008.1.p1
contig_272	transdecoder	exon	426277	426652	.	+	.	ID=BSUD.6008.1.p1.exon5;Parent=BSUD.6008.1.p1
contig_272	transdecoder	three_prime_UTR	424817	426178	.	+	.	ID=BSUD.6008.1.p1.utr3p1;Parent=BSUD.6008.1.p1
contig_272	transdecoder	three_prime_UTR	426277	426652	.	+	.	ID=BSUD.6008.1.p1.utr3p2;Parent=BSUD.6008.1.p1
contig_272	transdecoder	mRNA	420645	426637	.	+	.	ID=BSUD.6008.2.p1;Parent=BSUD.6008;Interpro=IPR019398 (Pre-rRNA-processing protein TSR2)
contig_272	transdecoder	exon	420645	420726	.	+	.	ID=BSUD.6008.2.p1.exon1;Parent=BSUD.6008.2.p1
contig_272	transdecoder	CDS	420646	420726	.	+	0	ID=cds.BSUD.6008.2.p1;Parent=BSUD.6008.2.p1
contig_272	transdecoder	exon	422811	422901	.	+	.	ID=BSUD.6008.2.p1.exon2;Parent=BSUD.6008.2.p1
contig_272	transdecoder	CDS	422811	422901	.	+	0	ID=cds.BSUD.6008.2.p1;Parent=BSUD.6008.2.p1
contig_272	transdecoder	exon	423926	424017	.	+	.	ID=BSUD.6008.2.p1.exon3;Parent=BSUD.6008.2.p1
contig_272	transdecoder	CDS	423926	424017	.	+	2	ID=cds.BSUD.6008.2.p1;Parent=BSUD.6008.2.p1
contig_272	transdecoder	exon	424652	424789	.	+	.	ID=BSUD.6008.2.p1.exon4;Parent=BSUD.6008.2.p1
contig_272	transdecoder	CDS	424652	424789	.	+	0	ID=cds.BSUD.6008.2.p1;Parent=BSUD.6008.2.p1
contig_272	transdecoder	exon	426091	426178	.	+	.	ID=BSUD.6008.2.p1.exon5;Parent=BSUD.6008.2.p1
contig_272	transdecoder	CDS	426091	426178	.	+	0	ID=cds.BSUD.6008.2.p1;Parent=BSUD.6008.2.p1
contig_272	transdecoder	exon	426277	426637	.	+	.	ID=BSUD.6008.2.p1.exon6;Parent=BSUD.6008.2.p1
contig_272	transdecoder	CDS	426277	426371	.	+	2	ID=cds.BSUD.6008.2.p1;Parent=BSUD.6008.2.p1
contig_272	transdecoder	three_prime_UTR	426372	426637	.	+	.	ID=BSUD.6008.2.p1.utr3p1;Parent=BSUD.6008.2.p1
contig_272	transdecoder	mRNA	420645	426637	.	+	.	ID=BSUD.6008.3.p1;Parent=BSUD.6008;Interpro=IPR019398 (Pre-rRNA-processing protein TSR2)
contig_272	transdecoder	exon	420645	420726	.	+	.	ID=BSUD.6008.3.p1.exon1;Parent=BSUD.6008.3.p1
contig_272	transdecoder	CDS	420646	420726	.	+	0	ID=cds.BSUD.6008.3.p1;Parent=BSUD.6008.3.p1
contig_272	transdecoder	exon	422811	422901	.	+	.	ID=BSUD.6008.3.p1.exon2;Parent=BSUD.6008.3.p1
contig_272	transdecoder	CDS	422811	422901	.	+	0	ID=cds.BSUD.6008.3.p1;Parent=BSUD.6008.3.p1
contig_272	transdecoder	exon	423926	424017	.	+	.	ID=BSUD.6008.3.p1.exon3;Parent=BSUD.6008.3.p1
contig_272	transdecoder	CDS	423926	424017	.	+	2	ID=cds.BSUD.6008.3.p1;Parent=BSUD.6008.3.p1
contig_272	transdecoder	exon	424652	426637	.	+	.	ID=BSUD.6008.3.p1.exon4;Parent=BSUD.6008.3.p1
contig_272	transdecoder	CDS	424652	424816	.	+	0	ID=cds.BSUD.6008.3.p1;Parent=BSUD.6008.3.p1
contig_272	transdecoder	three_prime_UTR	424817	426637	.	+	.	ID=BSUD.6008.3.p1.utr3p1;Parent=BSUD.6008.3.p1
contig_272	transdecoder	gene	431714	433296	.	-	.	ID=BSUD.6009;Interpro=IPR005502 (ADP-ribosylation/Crystallin J1)---IPR036705 (ADP-ribosylation/Crystallin J1 superfamily)
contig_272	transdecoder	mRNA	431714	433296	.	-	.	ID=BSUD.6009.1.p1;Parent=BSUD.6009;Interpro=IPR005502 (ADP-ribosylation/Crystallin J1)---IPR036705 (ADP-ribosylation/Crystallin J1 superfamily)
contig_272	transdecoder	exon	433210	433296	.	-	.	ID=BSUD.6009.1.p1.exon1;Parent=BSUD.6009.1.p1
contig_272	transdecoder	CDS	433210	433295	.	-	0	ID=cds.BSUD.6009.1.p1;Parent=BSUD.6009.1.p1
contig_272	transdecoder	exon	432837	432920	.	-	.	ID=BSUD.6009.1.p1.exon2;Parent=BSUD.6009.1.p1
contig_272	transdecoder	CDS	432837	432920	.	-	1	ID=cds.BSUD.6009.1.p1;Parent=BSUD.6009.1.p1
contig_272	transdecoder	exon	431714	431801	.	-	.	ID=BSUD.6009.1.p1.exon3;Parent=BSUD.6009.1.p1
contig_272	transdecoder	CDS	431714	431801	.	-	1	ID=cds.BSUD.6009.1.p1;Parent=BSUD.6009.1.p1
contig_272	transdecoder	gene	435099	444869	.	-	.	ID=BSUD.6010;Interpro=IPR001611 (Leucine-rich repeat)---IPR003591 (Leucine-rich repeat, typical subtype)---IPR005502 (ADP-ribosylation/Crystallin J1)---IPR032675 (Leucine-rich repeat domain superfamily)---IPR036705 (ADP-ribosylation/Crystallin J1 superfamily)
contig_272	transdecoder	mRNA	435099	444869	.	-	.	ID=BSUD.6010.1.p1;Parent=BSUD.6010;Interpro=IPR001611 (Leucine-rich repeat)---IPR003591 (Leucine-rich repeat, typical subtype)---IPR005502 (ADP-ribosylation/Crystallin J1)---IPR032675 (Leucine-rich repeat domain superfamily)---IPR036705 (ADP-ribosylation/Crystallin J1 superfamily)
contig_272	transdecoder	five_prime_UTR	444766	444869	.	-	.	ID=BSUD.6010.1.p1.utr5p1;Parent=BSUD.6010.1.p1
contig_272	transdecoder	five_prime_UTR	443519	443525	.	-	.	ID=BSUD.6010.1.p1.utr5p2;Parent=BSUD.6010.1.p1
contig_272	transdecoder	exon	444766	444869	.	-	.	ID=BSUD.6010.1.p1.exon1;Parent=BSUD.6010.1.p1
contig_272	transdecoder	exon	443420	443525	.	-	.	ID=BSUD.6010.1.p1.exon2;Parent=BSUD.6010.1.p1
contig_272	transdecoder	CDS	443420	443518	.	-	0	ID=cds.BSUD.6010.1.p1;Parent=BSUD.6010.1.p1
contig_272	transdecoder	exon	441770	442060	.	-	.	ID=BSUD.6010.1.p1.exon3;Parent=BSUD.6010.1.p1
contig_272	transdecoder	CDS	441770	442060	.	-	0	ID=cds.BSUD.6010.1.p1;Parent=BSUD.6010.1.p1
contig_272	transdecoder	exon	440469	440624	.	-	.	ID=BSUD.6010.1.p1.exon4;Parent=BSUD.6010.1.p1
contig_272	transdecoder	CDS	440469	440624	.	-	0	ID=cds.BSUD.6010.1.p1;Parent=BSUD.6010.1.p1
contig_272	transdecoder	exon	439211	439520	.	-	.	ID=BSUD.6010.1.p1.exon5;Parent=BSUD.6010.1.p1
contig_272	transdecoder	CDS	439211	439520	.	-	0	ID=cds.BSUD.6010.1.p1;Parent=BSUD.6010.1.p1
contig_272	transdecoder	exon	438314	438492	.	-	.	ID=BSUD.6010.1.p1.exon6;Parent=BSUD.6010.1.p1
contig_272	transdecoder	CDS	438314	438492	.	-	2	ID=cds.BSUD.6010.1.p1;Parent=BSUD.6010.1.p1
contig_272	transdecoder	exon	437553	437696	.	-	.	ID=BSUD.6010.1.p1.exon7;Parent=BSUD.6010.1.p1
contig_272	transdecoder	CDS	437553	437696	.	-	0	ID=cds.BSUD.6010.1.p1;Parent=BSUD.6010.1.p1
contig_272	transdecoder	exon	436498	436783	.	-	.	ID=BSUD.6010.1.p1.exon8;Parent=BSUD.6010.1.p1
contig_272	transdecoder	CDS	436498	436783	.	-	0	ID=cds.BSUD.6010.1.p1;Parent=BSUD.6010.1.p1
contig_272	transdecoder	exon	435099	435230	.	-	.	ID=BSUD.6010.1.p1.exon9;Parent=BSUD.6010.1.p1
contig_272	transdecoder	CDS	435100	435230	.	-	2	ID=cds.BSUD.6010.1.p1;Parent=BSUD.6010.1.p1
contig_272	transdecoder	mRNA	440253	444860	.	-	.	ID=BSUD.6010.2.p1;Parent=BSUD.6010;Interpro=IPR001611 (Leucine-rich repeat)---IPR003591 (Leucine-rich repeat, typical subtype)---IPR005502 (ADP-ribosylation/Crystallin J1)---IPR032675 (Leucine-rich repeat domain superfamily)---IPR036705 (ADP-ribosylation/Crystallin J1 superfamily)
contig_272	transdecoder	five_prime_UTR	444539	444860	.	-	.	ID=BSUD.6010.2.p1.utr5p1;Parent=BSUD.6010.2.p1
contig_272	transdecoder	five_prime_UTR	443519	443525	.	-	.	ID=BSUD.6010.2.p1.utr5p2;Parent=BSUD.6010.2.p1
contig_272	transdecoder	exon	444539	444860	.	-	.	ID=BSUD.6010.2.p1.exon1;Parent=BSUD.6010.2.p1
contig_272	transdecoder	exon	443420	443525	.	-	.	ID=BSUD.6010.2.p1.exon2;Parent=BSUD.6010.2.p1
contig_272	transdecoder	CDS	443420	443518	.	-	0	ID=cds.BSUD.6010.2.p1;Parent=BSUD.6010.2.p1
contig_272	transdecoder	exon	440253	442060	.	-	.	ID=BSUD.6010.2.p1.exon3;Parent=BSUD.6010.2.p1
contig_272	transdecoder	CDS	441686	442060	.	-	0	ID=cds.BSUD.6010.2.p1;Parent=BSUD.6010.2.p1
contig_272	transdecoder	three_prime_UTR	440253	441685	.	-	.	ID=BSUD.6010.2.p1.utr3p1;Parent=BSUD.6010.2.p1
contig_272	transdecoder	gene	451995	488194	.	-	.	ID=BSUD.6011;Interpro=NA
contig_272	transdecoder	mRNA	451995	482243	.	-	.	ID=BSUD.6011.1.p1;Parent=BSUD.6011;Interpro=NA
contig_272	transdecoder	five_prime_UTR	481473	482243	.	-	.	ID=BSUD.6011.1.p1.utr5p1;Parent=BSUD.6011.1.p1
contig_272	transdecoder	five_prime_UTR	457719	457951	.	-	.	ID=BSUD.6011.1.p1.utr5p2;Parent=BSUD.6011.1.p1
contig_272	transdecoder	exon	481473	482243	.	-	.	ID=BSUD.6011.1.p1.exon1;Parent=BSUD.6011.1.p1
contig_272	transdecoder	exon	457467	457951	.	-	.	ID=BSUD.6011.1.p1.exon2;Parent=BSUD.6011.1.p1
contig_272	transdecoder	CDS	457467	457718	.	-	0	ID=cds.BSUD.6011.1.p1;Parent=BSUD.6011.1.p1
contig_272	transdecoder	exon	451995	456501	.	-	.	ID=BSUD.6011.1.p1.exon3;Parent=BSUD.6011.1.p1
contig_272	transdecoder	CDS	455884	456501	.	-	0	ID=cds.BSUD.6011.1.p1;Parent=BSUD.6011.1.p1
contig_272	transdecoder	three_prime_UTR	451995	455883	.	-	.	ID=BSUD.6011.1.p1.utr3p1;Parent=BSUD.6011.1.p1
contig_272	transdecoder	mRNA	451995	488194	.	-	.	ID=BSUD.6011.2.p1;Parent=BSUD.6011;Interpro=NA
contig_272	transdecoder	five_prime_UTR	487965	488194	.	-	.	ID=BSUD.6011.2.p1.utr5p1;Parent=BSUD.6011.2.p1
contig_272	transdecoder	five_prime_UTR	481473	481616	.	-	.	ID=BSUD.6011.2.p1.utr5p2;Parent=BSUD.6011.2.p1
contig_272	transdecoder	five_prime_UTR	457719	457951	.	-	.	ID=BSUD.6011.2.p1.utr5p3;Parent=BSUD.6011.2.p1
contig_272	transdecoder	exon	487965	488194	.	-	.	ID=BSUD.6011.2.p1.exon1;Parent=BSUD.6011.2.p1
contig_272	transdecoder	exon	481473	481616	.	-	.	ID=BSUD.6011.2.p1.exon2;Parent=BSUD.6011.2.p1
contig_272	transdecoder	exon	457467	457951	.	-	.	ID=BSUD.6011.2.p1.exon3;Parent=BSUD.6011.2.p1
contig_272	transdecoder	CDS	457467	457718	.	-	0	ID=cds.BSUD.6011.2.p1;Parent=BSUD.6011.2.p1
contig_272	transdecoder	exon	451995	456501	.	-	.	ID=BSUD.6011.2.p1.exon4;Parent=BSUD.6011.2.p1
contig_272	transdecoder	CDS	455884	456501	.	-	0	ID=cds.BSUD.6011.2.p1;Parent=BSUD.6011.2.p1
contig_272	transdecoder	three_prime_UTR	451995	455883	.	-	.	ID=BSUD.6011.2.p1.utr3p1;Parent=BSUD.6011.2.p1
contig_272	transdecoder	mRNA	455155	482121	.	-	.	ID=BSUD.6011.3.p2;Parent=BSUD.6011;Interpro=NA
contig_272	transdecoder	five_prime_UTR	481473	482121	.	-	.	ID=BSUD.6011.3.p2.utr5p1;Parent=BSUD.6011.3.p2
contig_272	transdecoder	five_prime_UTR	457719	457951	.	-	.	ID=BSUD.6011.3.p2.utr5p2;Parent=BSUD.6011.3.p2
contig_272	transdecoder	exon	481473	482121	.	-	.	ID=BSUD.6011.3.p2.exon1;Parent=BSUD.6011.3.p2
contig_272	transdecoder	exon	455155	457951	.	-	.	ID=BSUD.6011.3.p2.exon2;Parent=BSUD.6011.3.p2
contig_272	transdecoder	CDS	457356	457718	.	-	0	ID=cds.BSUD.6011.3.p2;Parent=BSUD.6011.3.p2
contig_272	transdecoder	three_prime_UTR	455155	457355	.	-	.	ID=BSUD.6011.3.p2.utr3p1;Parent=BSUD.6011.3.p2
contig_272	tRNAscan-SE	pseudogene_tRNA	493018	493088	26.7	+	.	ID=contig_272.trna1;Name=contig_272.tRNA1-ArgTCT;isotype=Arg;anticodon=TCT;gene_biotype=pseudogene
contig_272	tRNAscan-SE	exon	493018	493088	.	+	.	ID=contig_272.trna1.exon1;Parent=contig_272.trna1
contig_272	tRNAscan-SE	pseudogene_tRNA	503825	503895	26.7	+	.	ID=contig_272.trna2;Name=contig_272.tRNA2-ArgTCT;isotype=Arg;anticodon=TCT;gene_biotype=pseudogene
contig_272	tRNAscan-SE	exon	503825	503895	.	+	.	ID=contig_272.trna2.exon1;Parent=contig_272.trna2
contig_272	transdecoder	gene	560025	626805	.	-	.	ID=BSUD.6012;Interpro=NA
contig_272	transdecoder	mRNA	560025	626801	.	-	.	ID=BSUD.6012.1.p1;Parent=BSUD.6012;Interpro=NA
contig_272	transdecoder	five_prime_UTR	626550	626801	.	-	.	ID=BSUD.6012.1.p1.utr5p1;Parent=BSUD.6012.1.p1
contig_272	transdecoder	exon	626510	626801	.	-	.	ID=BSUD.6012.1.p1.exon1;Parent=BSUD.6012.1.p1
contig_272	transdecoder	CDS	626510	626549	.	-	0	ID=cds.BSUD.6012.1.p1;Parent=BSUD.6012.1.p1
contig_272	transdecoder	exon	621744	621758	.	-	.	ID=BSUD.6012.1.p1.exon2;Parent=BSUD.6012.1.p1
contig_272	transdecoder	CDS	621744	621758	.	-	2	ID=cds.BSUD.6012.1.p1;Parent=BSUD.6012.1.p1
contig_272	transdecoder	exon	621549	621624	.	-	.	ID=BSUD.6012.1.p1.exon3;Parent=BSUD.6012.1.p1
contig_272	transdecoder	CDS	621549	621624	.	-	2	ID=cds.BSUD.6012.1.p1;Parent=BSUD.6012.1.p1
contig_272	transdecoder	exon	620357	620475	.	-	.	ID=BSUD.6012.1.p1.exon4;Parent=BSUD.6012.1.p1
contig_272	transdecoder	CDS	620357	620475	.	-	1	ID=cds.BSUD.6012.1.p1;Parent=BSUD.6012.1.p1
contig_272	transdecoder	exon	618317	618331	.	-	.	ID=BSUD.6012.1.p1.exon5;Parent=BSUD.6012.1.p1
contig_272	transdecoder	CDS	618317	618331	.	-	2	ID=cds.BSUD.6012.1.p1;Parent=BSUD.6012.1.p1
contig_272	transdecoder	exon	617022	617109	.	-	.	ID=BSUD.6012.1.p1.exon6;Parent=BSUD.6012.1.p1
contig_272	transdecoder	CDS	617022	617109	.	-	2	ID=cds.BSUD.6012.1.p1;Parent=BSUD.6012.1.p1
contig_272	transdecoder	exon	616283	616395	.	-	.	ID=BSUD.6012.1.p1.exon7;Parent=BSUD.6012.1.p1
contig_272	transdecoder	CDS	616283	616395	.	-	1	ID=cds.BSUD.6012.1.p1;Parent=BSUD.6012.1.p1
contig_272	transdecoder	exon	615630	615692	.	-	.	ID=BSUD.6012.1.p1.exon8;Parent=BSUD.6012.1.p1
contig_272	transdecoder	CDS	615630	615692	.	-	2	ID=cds.BSUD.6012.1.p1;Parent=BSUD.6012.1.p1
contig_272	transdecoder	exon	614605	614619	.	-	.	ID=BSUD.6012.1.p1.exon9;Parent=BSUD.6012.1.p1
contig_272	transdecoder	CDS	614605	614619	.	-	2	ID=cds.BSUD.6012.1.p1;Parent=BSUD.6012.1.p1
contig_272	transdecoder	exon	614410	614485	.	-	.	ID=BSUD.6012.1.p1.exon10;Parent=BSUD.6012.1.p1
contig_272	transdecoder	CDS	614410	614485	.	-	2	ID=cds.BSUD.6012.1.p1;Parent=BSUD.6012.1.p1
contig_272	transdecoder	exon	613237	613355	.	-	.	ID=BSUD.6012.1.p1.exon11;Parent=BSUD.6012.1.p1
contig_272	transdecoder	CDS	613237	613355	.	-	1	ID=cds.BSUD.6012.1.p1;Parent=BSUD.6012.1.p1
contig_272	transdecoder	exon	611977	611991	.	-	.	ID=BSUD.6012.1.p1.exon12;Parent=BSUD.6012.1.p1
contig_272	transdecoder	CDS	611977	611991	.	-	2	ID=cds.BSUD.6012.1.p1;Parent=BSUD.6012.1.p1
contig_272	transdecoder	exon	610460	610547	.	-	.	ID=BSUD.6012.1.p1.exon13;Parent=BSUD.6012.1.p1
contig_272	transdecoder	CDS	610460	610547	.	-	2	ID=cds.BSUD.6012.1.p1;Parent=BSUD.6012.1.p1
contig_272	transdecoder	exon	609721	609833	.	-	.	ID=BSUD.6012.1.p1.exon14;Parent=BSUD.6012.1.p1
contig_272	transdecoder	CDS	609721	609833	.	-	1	ID=cds.BSUD.6012.1.p1;Parent=BSUD.6012.1.p1
contig_272	transdecoder	exon	609069	609131	.	-	.	ID=BSUD.6012.1.p1.exon15;Parent=BSUD.6012.1.p1
contig_272	transdecoder	CDS	609069	609131	.	-	2	ID=cds.BSUD.6012.1.p1;Parent=BSUD.6012.1.p1
contig_272	transdecoder	exon	608029	608055	.	-	.	ID=BSUD.6012.1.p1.exon16;Parent=BSUD.6012.1.p1
contig_272	transdecoder	CDS	608029	608055	.	-	2	ID=cds.BSUD.6012.1.p1;Parent=BSUD.6012.1.p1
contig_272	transdecoder	exon	595117	595216	.	-	.	ID=BSUD.6012.1.p1.exon17;Parent=BSUD.6012.1.p1
contig_272	transdecoder	CDS	595117	595216	.	-	2	ID=cds.BSUD.6012.1.p1;Parent=BSUD.6012.1.p1
contig_272	transdecoder	exon	592482	592594	.	-	.	ID=BSUD.6012.1.p1.exon18;Parent=BSUD.6012.1.p1
contig_272	transdecoder	CDS	592482	592594	.	-	1	ID=cds.BSUD.6012.1.p1;Parent=BSUD.6012.1.p1
contig_272	transdecoder	exon	592029	592094	.	-	.	ID=BSUD.6012.1.p1.exon19;Parent=BSUD.6012.1.p1
contig_272	transdecoder	CDS	592029	592094	.	-	2	ID=cds.BSUD.6012.1.p1;Parent=BSUD.6012.1.p1
contig_272	transdecoder	exon	586865	586927	.	-	.	ID=BSUD.6012.1.p1.exon20;Parent=BSUD.6012.1.p1
contig_272	transdecoder	CDS	586865	586927	.	-	2	ID=cds.BSUD.6012.1.p1;Parent=BSUD.6012.1.p1
contig_272	transdecoder	exon	585759	585843	.	-	.	ID=BSUD.6012.1.p1.exon21;Parent=BSUD.6012.1.p1
contig_272	transdecoder	CDS	585759	585843	.	-	2	ID=cds.BSUD.6012.1.p1;Parent=BSUD.6012.1.p1
contig_272	transdecoder	exon	583951	584063	.	-	.	ID=BSUD.6012.1.p1.exon22;Parent=BSUD.6012.1.p1
contig_272	transdecoder	CDS	583951	584063	.	-	1	ID=cds.BSUD.6012.1.p1;Parent=BSUD.6012.1.p1
contig_272	transdecoder	exon	583228	583327	.	-	.	ID=BSUD.6012.1.p1.exon23;Parent=BSUD.6012.1.p1
contig_272	transdecoder	CDS	583228	583327	.	-	2	ID=cds.BSUD.6012.1.p1;Parent=BSUD.6012.1.p1
contig_272	transdecoder	exon	582836	582948	.	-	.	ID=BSUD.6012.1.p1.exon24;Parent=BSUD.6012.1.p1
contig_272	transdecoder	CDS	582836	582948	.	-	1	ID=cds.BSUD.6012.1.p1;Parent=BSUD.6012.1.p1
contig_272	transdecoder	exon	581964	582011	.	-	.	ID=BSUD.6012.1.p1.exon25;Parent=BSUD.6012.1.p1
contig_272	transdecoder	CDS	581964	582011	.	-	2	ID=cds.BSUD.6012.1.p1;Parent=BSUD.6012.1.p1
contig_272	transdecoder	exon	581598	581636	.	-	.	ID=BSUD.6012.1.p1.exon26;Parent=BSUD.6012.1.p1
contig_272	transdecoder	CDS	581598	581636	.	-	2	ID=cds.BSUD.6012.1.p1;Parent=BSUD.6012.1.p1
contig_272	transdecoder	exon	580142	580226	.	-	.	ID=BSUD.6012.1.p1.exon27;Parent=BSUD.6012.1.p1
contig_272	transdecoder	CDS	580142	580226	.	-	2	ID=cds.BSUD.6012.1.p1;Parent=BSUD.6012.1.p1
contig_272	transdecoder	exon	578668	578780	.	-	.	ID=BSUD.6012.1.p1.exon28;Parent=BSUD.6012.1.p1
contig_272	transdecoder	CDS	578668	578780	.	-	1	ID=cds.BSUD.6012.1.p1;Parent=BSUD.6012.1.p1
contig_272	transdecoder	exon	577326	577425	.	-	.	ID=BSUD.6012.1.p1.exon29;Parent=BSUD.6012.1.p1
contig_272	transdecoder	CDS	577326	577425	.	-	2	ID=cds.BSUD.6012.1.p1;Parent=BSUD.6012.1.p1
contig_272	transdecoder	exon	577068	577180	.	-	.	ID=BSUD.6012.1.p1.exon30;Parent=BSUD.6012.1.p1
contig_272	transdecoder	CDS	577068	577180	.	-	1	ID=cds.BSUD.6012.1.p1;Parent=BSUD.6012.1.p1
contig_272	transdecoder	exon	574902	574946	.	-	.	ID=BSUD.6012.1.p1.exon31;Parent=BSUD.6012.1.p1
contig_272	transdecoder	CDS	574902	574946	.	-	2	ID=cds.BSUD.6012.1.p1;Parent=BSUD.6012.1.p1
contig_272	transdecoder	exon	573331	573369	.	-	.	ID=BSUD.6012.1.p1.exon32;Parent=BSUD.6012.1.p1
contig_272	transdecoder	CDS	573331	573369	.	-	2	ID=cds.BSUD.6012.1.p1;Parent=BSUD.6012.1.p1
contig_272	transdecoder	exon	571256	571340	.	-	.	ID=BSUD.6012.1.p1.exon33;Parent=BSUD.6012.1.p1
contig_272	transdecoder	CDS	571256	571340	.	-	2	ID=cds.BSUD.6012.1.p1;Parent=BSUD.6012.1.p1
contig_272	transdecoder	exon	570798	570910	.	-	.	ID=BSUD.6012.1.p1.exon34;Parent=BSUD.6012.1.p1
contig_272	transdecoder	CDS	570798	570910	.	-	1	ID=cds.BSUD.6012.1.p1;Parent=BSUD.6012.1.p1
contig_272	transdecoder	exon	570041	570140	.	-	.	ID=BSUD.6012.1.p1.exon35;Parent=BSUD.6012.1.p1
contig_272	transdecoder	CDS	570041	570140	.	-	2	ID=cds.BSUD.6012.1.p1;Parent=BSUD.6012.1.p1
contig_272	transdecoder	exon	568387	568499	.	-	.	ID=BSUD.6012.1.p1.exon36;Parent=BSUD.6012.1.p1
contig_272	transdecoder	CDS	568387	568499	.	-	1	ID=cds.BSUD.6012.1.p1;Parent=BSUD.6012.1.p1
contig_272	transdecoder	exon	566987	567019	.	-	.	ID=BSUD.6012.1.p1.exon37;Parent=BSUD.6012.1.p1
contig_272	transdecoder	CDS	566987	567019	.	-	2	ID=cds.BSUD.6012.1.p1;Parent=BSUD.6012.1.p1
contig_272	transdecoder	exon	566393	566498	.	-	.	ID=BSUD.6012.1.p1.exon38;Parent=BSUD.6012.1.p1
contig_272	transdecoder	CDS	566393	566498	.	-	2	ID=cds.BSUD.6012.1.p1;Parent=BSUD.6012.1.p1
contig_272	transdecoder	exon	565096	565211	.	-	.	ID=BSUD.6012.1.p1.exon39;Parent=BSUD.6012.1.p1
contig_272	transdecoder	CDS	565096	565211	.	-	1	ID=cds.BSUD.6012.1.p1;Parent=BSUD.6012.1.p1
contig_272	transdecoder	exon	564855	564971	.	-	.	ID=BSUD.6012.1.p1.exon40;Parent=BSUD.6012.1.p1
contig_272	transdecoder	CDS	564855	564971	.	-	2	ID=cds.BSUD.6012.1.p1;Parent=BSUD.6012.1.p1
contig_272	transdecoder	exon	563412	563496	.	-	.	ID=BSUD.6012.1.p1.exon41;Parent=BSUD.6012.1.p1
contig_272	transdecoder	CDS	563412	563496	.	-	2	ID=cds.BSUD.6012.1.p1;Parent=BSUD.6012.1.p1
contig_272	transdecoder	exon	562358	562479	.	-	.	ID=BSUD.6012.1.p1.exon42;Parent=BSUD.6012.1.p1
contig_272	transdecoder	CDS	562358	562479	.	-	1	ID=cds.BSUD.6012.1.p1;Parent=BSUD.6012.1.p1
contig_272	transdecoder	exon	561425	561454	.	-	.	ID=BSUD.6012.1.p1.exon43;Parent=BSUD.6012.1.p1
contig_272	transdecoder	CDS	561425	561454	.	-	2	ID=cds.BSUD.6012.1.p1;Parent=BSUD.6012.1.p1
contig_272	transdecoder	exon	560025	560160	.	-	.	ID=BSUD.6012.1.p1.exon44;Parent=BSUD.6012.1.p1
contig_272	transdecoder	CDS	560063	560160	.	-	2	ID=cds.BSUD.6012.1.p1;Parent=BSUD.6012.1.p1
contig_272	transdecoder	three_prime_UTR	560025	560062	.	-	.	ID=BSUD.6012.1.p1.utr3p1;Parent=BSUD.6012.1.p1
contig_272	transdecoder	mRNA	560025	626805	.	-	.	ID=BSUD.6012.2.p1;Parent=BSUD.6012;Interpro=NA
contig_272	transdecoder	five_prime_UTR	626550	626805	.	-	.	ID=BSUD.6012.2.p1.utr5p1;Parent=BSUD.6012.2.p1
contig_272	transdecoder	exon	626510	626805	.	-	.	ID=BSUD.6012.2.p1.exon1;Parent=BSUD.6012.2.p1
contig_272	transdecoder	CDS	626510	626549	.	-	0	ID=cds.BSUD.6012.2.p1;Parent=BSUD.6012.2.p1
contig_272	transdecoder	exon	621744	621758	.	-	.	ID=BSUD.6012.2.p1.exon2;Parent=BSUD.6012.2.p1
contig_272	transdecoder	CDS	621744	621758	.	-	2	ID=cds.BSUD.6012.2.p1;Parent=BSUD.6012.2.p1
contig_272	transdecoder	exon	621549	621624	.	-	.	ID=BSUD.6012.2.p1.exon3;Parent=BSUD.6012.2.p1
contig_272	transdecoder	CDS	621549	621624	.	-	2	ID=cds.BSUD.6012.2.p1;Parent=BSUD.6012.2.p1
contig_272	transdecoder	exon	620357	620475	.	-	.	ID=BSUD.6012.2.p1.exon4;Parent=BSUD.6012.2.p1
contig_272	transdecoder	CDS	620357	620475	.	-	1	ID=cds.BSUD.6012.2.p1;Parent=BSUD.6012.2.p1
contig_272	transdecoder	exon	618317	618331	.	-	.	ID=BSUD.6012.2.p1.exon5;Parent=BSUD.6012.2.p1
contig_272	transdecoder	CDS	618317	618331	.	-	2	ID=cds.BSUD.6012.2.p1;Parent=BSUD.6012.2.p1
contig_272	transdecoder	exon	617022	617109	.	-	.	ID=BSUD.6012.2.p1.exon6;Parent=BSUD.6012.2.p1
contig_272	transdecoder	CDS	617022	617109	.	-	2	ID=cds.BSUD.6012.2.p1;Parent=BSUD.6012.2.p1
contig_272	transdecoder	exon	616283	616395	.	-	.	ID=BSUD.6012.2.p1.exon7;Parent=BSUD.6012.2.p1
contig_272	transdecoder	CDS	616283	616395	.	-	1	ID=cds.BSUD.6012.2.p1;Parent=BSUD.6012.2.p1
contig_272	transdecoder	exon	615630	615692	.	-	.	ID=BSUD.6012.2.p1.exon8;Parent=BSUD.6012.2.p1
contig_272	transdecoder	CDS	615630	615692	.	-	2	ID=cds.BSUD.6012.2.p1;Parent=BSUD.6012.2.p1
contig_272	transdecoder	exon	608029	608055	.	-	.	ID=BSUD.6012.2.p1.exon9;Parent=BSUD.6012.2.p1
contig_272	transdecoder	CDS	608029	608055	.	-	2	ID=cds.BSUD.6012.2.p1;Parent=BSUD.6012.2.p1
contig_272	transdecoder	exon	595117	595216	.	-	.	ID=BSUD.6012.2.p1.exon10;Parent=BSUD.6012.2.p1
contig_272	transdecoder	CDS	595117	595216	.	-	2	ID=cds.BSUD.6012.2.p1;Parent=BSUD.6012.2.p1
contig_272	transdecoder	exon	592482	592594	.	-	.	ID=BSUD.6012.2.p1.exon11;Parent=BSUD.6012.2.p1
contig_272	transdecoder	CDS	592482	592594	.	-	1	ID=cds.BSUD.6012.2.p1;Parent=BSUD.6012.2.p1
contig_272	transdecoder	exon	592029	592094	.	-	.	ID=BSUD.6012.2.p1.exon12;Parent=BSUD.6012.2.p1
contig_272	transdecoder	CDS	592029	592094	.	-	2	ID=cds.BSUD.6012.2.p1;Parent=BSUD.6012.2.p1
contig_272	transdecoder	exon	586865	586927	.	-	.	ID=BSUD.6012.2.p1.exon13;Parent=BSUD.6012.2.p1
contig_272	transdecoder	CDS	586865	586927	.	-	2	ID=cds.BSUD.6012.2.p1;Parent=BSUD.6012.2.p1
contig_272	transdecoder	exon	585759	585843	.	-	.	ID=BSUD.6012.2.p1.exon14;Parent=BSUD.6012.2.p1
contig_272	transdecoder	CDS	585759	585843	.	-	2	ID=cds.BSUD.6012.2.p1;Parent=BSUD.6012.2.p1
contig_272	transdecoder	exon	583951	584063	.	-	.	ID=BSUD.6012.2.p1.exon15;Parent=BSUD.6012.2.p1
contig_272	transdecoder	CDS	583951	584063	.	-	1	ID=cds.BSUD.6012.2.p1;Parent=BSUD.6012.2.p1
contig_272	transdecoder	exon	583228	583327	.	-	.	ID=BSUD.6012.2.p1.exon16;Parent=BSUD.6012.2.p1
contig_272	transdecoder	CDS	583228	583327	.	-	2	ID=cds.BSUD.6012.2.p1;Parent=BSUD.6012.2.p1
contig_272	transdecoder	exon	582836	582948	.	-	.	ID=BSUD.6012.2.p1.exon17;Parent=BSUD.6012.2.p1
contig_272	transdecoder	CDS	582836	582948	.	-	1	ID=cds.BSUD.6012.2.p1;Parent=BSUD.6012.2.p1
contig_272	transdecoder	exon	581964	582011	.	-	.	ID=BSUD.6012.2.p1.exon18;Parent=BSUD.6012.2.p1
contig_272	transdecoder	CDS	581964	582011	.	-	2	ID=cds.BSUD.6012.2.p1;Parent=BSUD.6012.2.p1
contig_272	transdecoder	exon	581598	581636	.	-	.	ID=BSUD.6012.2.p1.exon19;Parent=BSUD.6012.2.p1
contig_272	transdecoder	CDS	581598	581636	.	-	2	ID=cds.BSUD.6012.2.p1;Parent=BSUD.6012.2.p1
contig_272	transdecoder	exon	580142	580226	.	-	.	ID=BSUD.6012.2.p1.exon20;Parent=BSUD.6012.2.p1
contig_272	transdecoder	CDS	580142	580226	.	-	2	ID=cds.BSUD.6012.2.p1;Parent=BSUD.6012.2.p1
contig_272	transdecoder	exon	578668	578780	.	-	.	ID=BSUD.6012.2.p1.exon21;Parent=BSUD.6012.2.p1
contig_272	transdecoder	CDS	578668	578780	.	-	1	ID=cds.BSUD.6012.2.p1;Parent=BSUD.6012.2.p1
contig_272	transdecoder	exon	577326	577425	.	-	.	ID=BSUD.6012.2.p1.exon22;Parent=BSUD.6012.2.p1
contig_272	transdecoder	CDS	577326	577425	.	-	2	ID=cds.BSUD.6012.2.p1;Parent=BSUD.6012.2.p1
contig_272	transdecoder	exon	577068	577180	.	-	.	ID=BSUD.6012.2.p1.exon23;Parent=BSUD.6012.2.p1
contig_272	transdecoder	CDS	577068	577180	.	-	1	ID=cds.BSUD.6012.2.p1;Parent=BSUD.6012.2.p1
contig_272	transdecoder	exon	573331	573369	.	-	.	ID=BSUD.6012.2.p1.exon24;Parent=BSUD.6012.2.p1
contig_272	transdecoder	CDS	573331	573369	.	-	2	ID=cds.BSUD.6012.2.p1;Parent=BSUD.6012.2.p1
contig_272	transdecoder	exon	571256	571340	.	-	.	ID=BSUD.6012.2.p1.exon25;Parent=BSUD.6012.2.p1
contig_272	transdecoder	CDS	571256	571340	.	-	2	ID=cds.BSUD.6012.2.p1;Parent=BSUD.6012.2.p1
contig_272	transdecoder	exon	570798	570910	.	-	.	ID=BSUD.6012.2.p1.exon26;Parent=BSUD.6012.2.p1
contig_272	transdecoder	CDS	570798	570910	.	-	1	ID=cds.BSUD.6012.2.p1;Parent=BSUD.6012.2.p1
contig_272	transdecoder	exon	570041	570140	.	-	.	ID=BSUD.6012.2.p1.exon27;Parent=BSUD.6012.2.p1
contig_272	transdecoder	CDS	570041	570140	.	-	2	ID=cds.BSUD.6012.2.p1;Parent=BSUD.6012.2.p1
contig_272	transdecoder	exon	568387	568499	.	-	.	ID=BSUD.6012.2.p1.exon28;Parent=BSUD.6012.2.p1
contig_272	transdecoder	CDS	568387	568499	.	-	1	ID=cds.BSUD.6012.2.p1;Parent=BSUD.6012.2.p1
contig_272	transdecoder	exon	566987	567019	.	-	.	ID=BSUD.6012.2.p1.exon29;Parent=BSUD.6012.2.p1
contig_272	transdecoder	CDS	566987	567019	.	-	2	ID=cds.BSUD.6012.2.p1;Parent=BSUD.6012.2.p1
contig_272	transdecoder	exon	566393	566498	.	-	.	ID=BSUD.6012.2.p1.exon30;Parent=BSUD.6012.2.p1
contig_272	transdecoder	CDS	566393	566498	.	-	2	ID=cds.BSUD.6012.2.p1;Parent=BSUD.6012.2.p1
contig_272	transdecoder	exon	565096	565211	.	-	.	ID=BSUD.6012.2.p1.exon31;Parent=BSUD.6012.2.p1
contig_272	transdecoder	CDS	565096	565211	.	-	1	ID=cds.BSUD.6012.2.p1;Parent=BSUD.6012.2.p1
contig_272	transdecoder	exon	564855	564971	.	-	.	ID=BSUD.6012.2.p1.exon32;Parent=BSUD.6012.2.p1
contig_272	transdecoder	CDS	564855	564971	.	-	2	ID=cds.BSUD.6012.2.p1;Parent=BSUD.6012.2.p1
contig_272	transdecoder	exon	563412	563496	.	-	.	ID=BSUD.6012.2.p1.exon33;Parent=BSUD.6012.2.p1
contig_272	transdecoder	CDS	563412	563496	.	-	2	ID=cds.BSUD.6012.2.p1;Parent=BSUD.6012.2.p1
contig_272	transdecoder	exon	562358	562479	.	-	.	ID=BSUD.6012.2.p1.exon34;Parent=BSUD.6012.2.p1
contig_272	transdecoder	CDS	562358	562479	.	-	1	ID=cds.BSUD.6012.2.p1;Parent=BSUD.6012.2.p1
contig_272	transdecoder	exon	561425	561454	.	-	.	ID=BSUD.6012.2.p1.exon35;Parent=BSUD.6012.2.p1
contig_272	transdecoder	CDS	561425	561454	.	-	2	ID=cds.BSUD.6012.2.p1;Parent=BSUD.6012.2.p1
contig_272	transdecoder	exon	560025	560160	.	-	.	ID=BSUD.6012.2.p1.exon36;Parent=BSUD.6012.2.p1
contig_272	transdecoder	CDS	560063	560160	.	-	2	ID=cds.BSUD.6012.2.p1;Parent=BSUD.6012.2.p1
contig_272	transdecoder	three_prime_UTR	560025	560062	.	-	.	ID=BSUD.6012.2.p1.utr3p1;Parent=BSUD.6012.2.p1
contig_272	transdecoder	mRNA	560032	626801	.	-	.	ID=BSUD.6012.3.p1;Parent=BSUD.6012;Interpro=NA
contig_272	transdecoder	five_prime_UTR	626550	626801	.	-	.	ID=BSUD.6012.3.p1.utr5p1;Parent=BSUD.6012.3.p1
contig_272	transdecoder	exon	626510	626801	.	-	.	ID=BSUD.6012.3.p1.exon1;Parent=BSUD.6012.3.p1
contig_272	transdecoder	CDS	626510	626549	.	-	0	ID=cds.BSUD.6012.3.p1;Parent=BSUD.6012.3.p1
contig_272	transdecoder	exon	621744	621758	.	-	.	ID=BSUD.6012.3.p1.exon2;Parent=BSUD.6012.3.p1
contig_272	transdecoder	CDS	621744	621758	.	-	2	ID=cds.BSUD.6012.3.p1;Parent=BSUD.6012.3.p1
contig_272	transdecoder	exon	621549	621624	.	-	.	ID=BSUD.6012.3.p1.exon3;Parent=BSUD.6012.3.p1
contig_272	transdecoder	CDS	621549	621624	.	-	2	ID=cds.BSUD.6012.3.p1;Parent=BSUD.6012.3.p1
contig_272	transdecoder	exon	620357	620475	.	-	.	ID=BSUD.6012.3.p1.exon4;Parent=BSUD.6012.3.p1
contig_272	transdecoder	CDS	620357	620475	.	-	1	ID=cds.BSUD.6012.3.p1;Parent=BSUD.6012.3.p1
contig_272	transdecoder	exon	618317	618331	.	-	.	ID=BSUD.6012.3.p1.exon5;Parent=BSUD.6012.3.p1
contig_272	transdecoder	CDS	618317	618331	.	-	2	ID=cds.BSUD.6012.3.p1;Parent=BSUD.6012.3.p1
contig_272	transdecoder	exon	617022	617109	.	-	.	ID=BSUD.6012.3.p1.exon6;Parent=BSUD.6012.3.p1
contig_272	transdecoder	CDS	617022	617109	.	-	2	ID=cds.BSUD.6012.3.p1;Parent=BSUD.6012.3.p1
contig_272	transdecoder	exon	616283	616395	.	-	.	ID=BSUD.6012.3.p1.exon7;Parent=BSUD.6012.3.p1
contig_272	transdecoder	CDS	616283	616395	.	-	1	ID=cds.BSUD.6012.3.p1;Parent=BSUD.6012.3.p1
contig_272	transdecoder	exon	615630	615692	.	-	.	ID=BSUD.6012.3.p1.exon8;Parent=BSUD.6012.3.p1
contig_272	transdecoder	CDS	615630	615692	.	-	2	ID=cds.BSUD.6012.3.p1;Parent=BSUD.6012.3.p1
contig_272	transdecoder	exon	614605	614619	.	-	.	ID=BSUD.6012.3.p1.exon9;Parent=BSUD.6012.3.p1
contig_272	transdecoder	CDS	614605	614619	.	-	2	ID=cds.BSUD.6012.3.p1;Parent=BSUD.6012.3.p1
contig_272	transdecoder	exon	614410	614485	.	-	.	ID=BSUD.6012.3.p1.exon10;Parent=BSUD.6012.3.p1
contig_272	transdecoder	CDS	614410	614485	.	-	2	ID=cds.BSUD.6012.3.p1;Parent=BSUD.6012.3.p1
contig_272	transdecoder	exon	613237	613355	.	-	.	ID=BSUD.6012.3.p1.exon11;Parent=BSUD.6012.3.p1
contig_272	transdecoder	CDS	613237	613355	.	-	1	ID=cds.BSUD.6012.3.p1;Parent=BSUD.6012.3.p1
contig_272	transdecoder	exon	611977	611991	.	-	.	ID=BSUD.6012.3.p1.exon12;Parent=BSUD.6012.3.p1
contig_272	transdecoder	CDS	611977	611991	.	-	2	ID=cds.BSUD.6012.3.p1;Parent=BSUD.6012.3.p1
contig_272	transdecoder	exon	610460	610547	.	-	.	ID=BSUD.6012.3.p1.exon13;Parent=BSUD.6012.3.p1
contig_272	transdecoder	CDS	610460	610547	.	-	2	ID=cds.BSUD.6012.3.p1;Parent=BSUD.6012.3.p1
contig_272	transdecoder	exon	609721	609833	.	-	.	ID=BSUD.6012.3.p1.exon14;Parent=BSUD.6012.3.p1
contig_272	transdecoder	CDS	609721	609833	.	-	1	ID=cds.BSUD.6012.3.p1;Parent=BSUD.6012.3.p1
contig_272	transdecoder	exon	609069	609131	.	-	.	ID=BSUD.6012.3.p1.exon15;Parent=BSUD.6012.3.p1
contig_272	transdecoder	CDS	609069	609131	.	-	2	ID=cds.BSUD.6012.3.p1;Parent=BSUD.6012.3.p1
contig_272	transdecoder	exon	608029	608055	.	-	.	ID=BSUD.6012.3.p1.exon16;Parent=BSUD.6012.3.p1
contig_272	transdecoder	CDS	608029	608055	.	-	2	ID=cds.BSUD.6012.3.p1;Parent=BSUD.6012.3.p1
contig_272	transdecoder	exon	595117	595216	.	-	.	ID=BSUD.6012.3.p1.exon17;Parent=BSUD.6012.3.p1
contig_272	transdecoder	CDS	595117	595216	.	-	2	ID=cds.BSUD.6012.3.p1;Parent=BSUD.6012.3.p1
contig_272	transdecoder	exon	592482	592594	.	-	.	ID=BSUD.6012.3.p1.exon18;Parent=BSUD.6012.3.p1
contig_272	transdecoder	CDS	592482	592594	.	-	1	ID=cds.BSUD.6012.3.p1;Parent=BSUD.6012.3.p1
contig_272	transdecoder	exon	592029	592094	.	-	.	ID=BSUD.6012.3.p1.exon19;Parent=BSUD.6012.3.p1
contig_272	transdecoder	CDS	592029	592094	.	-	2	ID=cds.BSUD.6012.3.p1;Parent=BSUD.6012.3.p1
contig_272	transdecoder	exon	586865	586927	.	-	.	ID=BSUD.6012.3.p1.exon20;Parent=BSUD.6012.3.p1
contig_272	transdecoder	CDS	586865	586927	.	-	2	ID=cds.BSUD.6012.3.p1;Parent=BSUD.6012.3.p1
contig_272	transdecoder	exon	585759	585843	.	-	.	ID=BSUD.6012.3.p1.exon21;Parent=BSUD.6012.3.p1
contig_272	transdecoder	CDS	585759	585843	.	-	2	ID=cds.BSUD.6012.3.p1;Parent=BSUD.6012.3.p1
contig_272	transdecoder	exon	583951	584063	.	-	.	ID=BSUD.6012.3.p1.exon22;Parent=BSUD.6012.3.p1
contig_272	transdecoder	CDS	583951	584063	.	-	1	ID=cds.BSUD.6012.3.p1;Parent=BSUD.6012.3.p1
contig_272	transdecoder	exon	583228	583327	.	-	.	ID=BSUD.6012.3.p1.exon23;Parent=BSUD.6012.3.p1
contig_272	transdecoder	CDS	583228	583327	.	-	2	ID=cds.BSUD.6012.3.p1;Parent=BSUD.6012.3.p1
contig_272	transdecoder	exon	582836	582948	.	-	.	ID=BSUD.6012.3.p1.exon24;Parent=BSUD.6012.3.p1
contig_272	transdecoder	CDS	582836	582948	.	-	1	ID=cds.BSUD.6012.3.p1;Parent=BSUD.6012.3.p1
contig_272	transdecoder	exon	581964	582011	.	-	.	ID=BSUD.6012.3.p1.exon25;Parent=BSUD.6012.3.p1
contig_272	transdecoder	CDS	581964	582011	.	-	2	ID=cds.BSUD.6012.3.p1;Parent=BSUD.6012.3.p1
contig_272	transdecoder	exon	581598	581636	.	-	.	ID=BSUD.6012.3.p1.exon26;Parent=BSUD.6012.3.p1
contig_272	transdecoder	CDS	581598	581636	.	-	2	ID=cds.BSUD.6012.3.p1;Parent=BSUD.6012.3.p1
contig_272	transdecoder	exon	580142	580226	.	-	.	ID=BSUD.6012.3.p1.exon27;Parent=BSUD.6012.3.p1
contig_272	transdecoder	CDS	580142	580226	.	-	2	ID=cds.BSUD.6012.3.p1;Parent=BSUD.6012.3.p1
contig_272	transdecoder	exon	578668	578780	.	-	.	ID=BSUD.6012.3.p1.exon28;Parent=BSUD.6012.3.p1
contig_272	transdecoder	CDS	578668	578780	.	-	1	ID=cds.BSUD.6012.3.p1;Parent=BSUD.6012.3.p1
contig_272	transdecoder	exon	577326	577425	.	-	.	ID=BSUD.6012.3.p1.exon29;Parent=BSUD.6012.3.p1
contig_272	transdecoder	CDS	577326	577425	.	-	2	ID=cds.BSUD.6012.3.p1;Parent=BSUD.6012.3.p1
contig_272	transdecoder	exon	577068	577180	.	-	.	ID=BSUD.6012.3.p1.exon30;Parent=BSUD.6012.3.p1
contig_272	transdecoder	CDS	577068	577180	.	-	1	ID=cds.BSUD.6012.3.p1;Parent=BSUD.6012.3.p1
contig_272	transdecoder	exon	573331	573369	.	-	.	ID=BSUD.6012.3.p1.exon31;Parent=BSUD.6012.3.p1
contig_272	transdecoder	CDS	573331	573369	.	-	2	ID=cds.BSUD.6012.3.p1;Parent=BSUD.6012.3.p1
contig_272	transdecoder	exon	571256	571340	.	-	.	ID=BSUD.6012.3.p1.exon32;Parent=BSUD.6012.3.p1
contig_272	transdecoder	CDS	571256	571340	.	-	2	ID=cds.BSUD.6012.3.p1;Parent=BSUD.6012.3.p1
contig_272	transdecoder	exon	570798	570910	.	-	.	ID=BSUD.6012.3.p1.exon33;Parent=BSUD.6012.3.p1
contig_272	transdecoder	CDS	570798	570910	.	-	1	ID=cds.BSUD.6012.3.p1;Parent=BSUD.6012.3.p1
contig_272	transdecoder	exon	570041	570140	.	-	.	ID=BSUD.6012.3.p1.exon34;Parent=BSUD.6012.3.p1
contig_272	transdecoder	CDS	570041	570140	.	-	2	ID=cds.BSUD.6012.3.p1;Parent=BSUD.6012.3.p1
contig_272	transdecoder	exon	568387	568499	.	-	.	ID=BSUD.6012.3.p1.exon35;Parent=BSUD.6012.3.p1
contig_272	transdecoder	CDS	568387	568499	.	-	1	ID=cds.BSUD.6012.3.p1;Parent=BSUD.6012.3.p1
contig_272	transdecoder	exon	566987	567019	.	-	.	ID=BSUD.6012.3.p1.exon36;Parent=BSUD.6012.3.p1
contig_272	transdecoder	CDS	566987	567019	.	-	2	ID=cds.BSUD.6012.3.p1;Parent=BSUD.6012.3.p1
contig_272	transdecoder	exon	566393	566498	.	-	.	ID=BSUD.6012.3.p1.exon37;Parent=BSUD.6012.3.p1
contig_272	transdecoder	CDS	566393	566498	.	-	2	ID=cds.BSUD.6012.3.p1;Parent=BSUD.6012.3.p1
contig_272	transdecoder	exon	565096	565211	.	-	.	ID=BSUD.6012.3.p1.exon38;Parent=BSUD.6012.3.p1
contig_272	transdecoder	CDS	565096	565211	.	-	1	ID=cds.BSUD.6012.3.p1;Parent=BSUD.6012.3.p1
contig_272	transdecoder	exon	564855	564971	.	-	.	ID=BSUD.6012.3.p1.exon39;Parent=BSUD.6012.3.p1
contig_272	transdecoder	CDS	564855	564971	.	-	2	ID=cds.BSUD.6012.3.p1;Parent=BSUD.6012.3.p1
contig_272	transdecoder	exon	563412	563496	.	-	.	ID=BSUD.6012.3.p1.exon40;Parent=BSUD.6012.3.p1
contig_272	transdecoder	CDS	563412	563496	.	-	2	ID=cds.BSUD.6012.3.p1;Parent=BSUD.6012.3.p1
contig_272	transdecoder	exon	562358	562479	.	-	.	ID=BSUD.6012.3.p1.exon41;Parent=BSUD.6012.3.p1
contig_272	transdecoder	CDS	562358	562479	.	-	1	ID=cds.BSUD.6012.3.p1;Parent=BSUD.6012.3.p1
contig_272	transdecoder	exon	561425	561454	.	-	.	ID=BSUD.6012.3.p1.exon42;Parent=BSUD.6012.3.p1
contig_272	transdecoder	CDS	561425	561454	.	-	2	ID=cds.BSUD.6012.3.p1;Parent=BSUD.6012.3.p1
contig_272	transdecoder	exon	560032	560160	.	-	.	ID=BSUD.6012.3.p1.exon43;Parent=BSUD.6012.3.p1
contig_272	transdecoder	CDS	560063	560160	.	-	2	ID=cds.BSUD.6012.3.p1;Parent=BSUD.6012.3.p1
contig_272	transdecoder	three_prime_UTR	560032	560062	.	-	.	ID=BSUD.6012.3.p1.utr3p1;Parent=BSUD.6012.3.p1
contig_272	transdecoder	mRNA	604060	626801	.	-	.	ID=BSUD.6012.4.p1;Parent=BSUD.6012;Interpro=NA
contig_272	transdecoder	five_prime_UTR	626550	626801	.	-	.	ID=BSUD.6012.4.p1.utr5p1;Parent=BSUD.6012.4.p1
contig_272	transdecoder	exon	626510	626801	.	-	.	ID=BSUD.6012.4.p1.exon1;Parent=BSUD.6012.4.p1
contig_272	transdecoder	CDS	626510	626549	.	-	0	ID=cds.BSUD.6012.4.p1;Parent=BSUD.6012.4.p1
contig_272	transdecoder	exon	621744	621758	.	-	.	ID=BSUD.6012.4.p1.exon2;Parent=BSUD.6012.4.p1
contig_272	transdecoder	CDS	621744	621758	.	-	2	ID=cds.BSUD.6012.4.p1;Parent=BSUD.6012.4.p1
contig_272	transdecoder	exon	621549	621624	.	-	.	ID=BSUD.6012.4.p1.exon3;Parent=BSUD.6012.4.p1
contig_272	transdecoder	CDS	621549	621624	.	-	2	ID=cds.BSUD.6012.4.p1;Parent=BSUD.6012.4.p1
contig_272	transdecoder	exon	620357	620475	.	-	.	ID=BSUD.6012.4.p1.exon4;Parent=BSUD.6012.4.p1
contig_272	transdecoder	CDS	620357	620475	.	-	1	ID=cds.BSUD.6012.4.p1;Parent=BSUD.6012.4.p1
contig_272	transdecoder	exon	618317	618331	.	-	.	ID=BSUD.6012.4.p1.exon5;Parent=BSUD.6012.4.p1
contig_272	transdecoder	CDS	618317	618331	.	-	2	ID=cds.BSUD.6012.4.p1;Parent=BSUD.6012.4.p1
contig_272	transdecoder	exon	617022	617109	.	-	.	ID=BSUD.6012.4.p1.exon6;Parent=BSUD.6012.4.p1
contig_272	transdecoder	CDS	617022	617109	.	-	2	ID=cds.BSUD.6012.4.p1;Parent=BSUD.6012.4.p1
contig_272	transdecoder	exon	616283	616395	.	-	.	ID=BSUD.6012.4.p1.exon7;Parent=BSUD.6012.4.p1
contig_272	transdecoder	CDS	616283	616395	.	-	1	ID=cds.BSUD.6012.4.p1;Parent=BSUD.6012.4.p1
contig_272	transdecoder	exon	615630	615692	.	-	.	ID=BSUD.6012.4.p1.exon8;Parent=BSUD.6012.4.p1
contig_272	transdecoder	CDS	615630	615692	.	-	2	ID=cds.BSUD.6012.4.p1;Parent=BSUD.6012.4.p1
contig_272	transdecoder	exon	614605	614619	.	-	.	ID=BSUD.6012.4.p1.exon9;Parent=BSUD.6012.4.p1
contig_272	transdecoder	CDS	614605	614619	.	-	2	ID=cds.BSUD.6012.4.p1;Parent=BSUD.6012.4.p1
contig_272	transdecoder	exon	614410	614485	.	-	.	ID=BSUD.6012.4.p1.exon10;Parent=BSUD.6012.4.p1
contig_272	transdecoder	CDS	614410	614485	.	-	2	ID=cds.BSUD.6012.4.p1;Parent=BSUD.6012.4.p1
contig_272	transdecoder	exon	613237	613355	.	-	.	ID=BSUD.6012.4.p1.exon11;Parent=BSUD.6012.4.p1
contig_272	transdecoder	CDS	613237	613355	.	-	1	ID=cds.BSUD.6012.4.p1;Parent=BSUD.6012.4.p1
contig_272	transdecoder	exon	611977	611991	.	-	.	ID=BSUD.6012.4.p1.exon12;Parent=BSUD.6012.4.p1
contig_272	transdecoder	CDS	611977	611991	.	-	2	ID=cds.BSUD.6012.4.p1;Parent=BSUD.6012.4.p1
contig_272	transdecoder	exon	610460	610547	.	-	.	ID=BSUD.6012.4.p1.exon13;Parent=BSUD.6012.4.p1
contig_272	transdecoder	CDS	610460	610547	.	-	2	ID=cds.BSUD.6012.4.p1;Parent=BSUD.6012.4.p1
contig_272	transdecoder	exon	609721	609833	.	-	.	ID=BSUD.6012.4.p1.exon14;Parent=BSUD.6012.4.p1
contig_272	transdecoder	CDS	609721	609833	.	-	1	ID=cds.BSUD.6012.4.p1;Parent=BSUD.6012.4.p1
contig_272	transdecoder	exon	609069	609131	.	-	.	ID=BSUD.6012.4.p1.exon15;Parent=BSUD.6012.4.p1
contig_272	transdecoder	CDS	609069	609131	.	-	2	ID=cds.BSUD.6012.4.p1;Parent=BSUD.6012.4.p1
contig_272	transdecoder	exon	608029	608055	.	-	.	ID=BSUD.6012.4.p1.exon16;Parent=BSUD.6012.4.p1
contig_272	transdecoder	CDS	608029	608055	.	-	2	ID=cds.BSUD.6012.4.p1;Parent=BSUD.6012.4.p1
contig_272	transdecoder	exon	604060	604480	.	-	.	ID=BSUD.6012.4.p1.exon17;Parent=BSUD.6012.4.p1
contig_272	transdecoder	CDS	604407	604480	.	-	2	ID=cds.BSUD.6012.4.p1;Parent=BSUD.6012.4.p1
contig_272	transdecoder	three_prime_UTR	604060	604406	.	-	.	ID=BSUD.6012.4.p1.utr3p1;Parent=BSUD.6012.4.p1
contig_272	tRNAscan-SE	pseudogene_tRNA	596283	596352	20.1	+	.	ID=contig_272.trna3;Name=contig_272.tRNA3-AlaTGC;isotype=Ala;anticodon=TGC;gene_biotype=pseudogene
contig_272	tRNAscan-SE	exon	596283	596352	.	+	.	ID=contig_272.trna3.exon1;Parent=contig_272.trna3
contig_272	transdecoder	gene	648669	685875	.	+	.	ID=BSUD.6013;Interpro=IPR013087 (Zinc finger C2H2-type)---IPR036236 (Zinc finger C2H2 superfamily)
contig_272	transdecoder	mRNA	648669	685875	.	+	.	ID=BSUD.6013.1.p1;Parent=BSUD.6013;Interpro=IPR013087 (Zinc finger C2H2-type)---IPR036236 (Zinc finger C2H2 superfamily)
contig_272	transdecoder	five_prime_UTR	648669	648726	.	+	.	ID=BSUD.6013.1.p1.utr5p1;Parent=BSUD.6013.1.p1
contig_272	transdecoder	five_prime_UTR	682622	683750	.	+	.	ID=BSUD.6013.1.p1.utr5p2;Parent=BSUD.6013.1.p1
contig_272	transdecoder	exon	648669	648726	.	+	.	ID=BSUD.6013.1.p1.exon1;Parent=BSUD.6013.1.p1
contig_272	transdecoder	exon	682622	685875	.	+	.	ID=BSUD.6013.1.p1.exon2;Parent=BSUD.6013.1.p1
contig_272	transdecoder	CDS	683751	685082	.	+	0	ID=cds.BSUD.6013.1.p1;Parent=BSUD.6013.1.p1
contig_272	transdecoder	three_prime_UTR	685083	685875	.	+	.	ID=BSUD.6013.1.p1.utr3p1;Parent=BSUD.6013.1.p1
contig_272	transdecoder	mRNA	653870	685875	.	+	.	ID=BSUD.6013.2.p1;Parent=BSUD.6013;Interpro=IPR013087 (Zinc finger C2H2-type)---IPR036236 (Zinc finger C2H2 superfamily)
contig_272	transdecoder	five_prime_UTR	653870	654041	.	+	.	ID=BSUD.6013.2.p1.utr5p1;Parent=BSUD.6013.2.p1
contig_272	transdecoder	five_prime_UTR	682622	683750	.	+	.	ID=BSUD.6013.2.p1.utr5p2;Parent=BSUD.6013.2.p1
contig_272	transdecoder	exon	653870	654041	.	+	.	ID=BSUD.6013.2.p1.exon1;Parent=BSUD.6013.2.p1
contig_272	transdecoder	exon	682622	685875	.	+	.	ID=BSUD.6013.2.p1.exon2;Parent=BSUD.6013.2.p1
contig_272	transdecoder	CDS	683751	685082	.	+	0	ID=cds.BSUD.6013.2.p1;Parent=BSUD.6013.2.p1
contig_272	transdecoder	three_prime_UTR	685083	685875	.	+	.	ID=BSUD.6013.2.p1.utr3p1;Parent=BSUD.6013.2.p1
contig_272	transdecoder	mRNA	659137	685402	.	+	.	ID=BSUD.6013.3.p1;Parent=BSUD.6013;Interpro=IPR013087 (Zinc finger C2H2-type)---IPR036236 (Zinc finger C2H2 superfamily)
contig_272	transdecoder	five_prime_UTR	659137	659420	.	+	.	ID=BSUD.6013.3.p1.utr5p1;Parent=BSUD.6013.3.p1
contig_272	transdecoder	five_prime_UTR	682622	683750	.	+	.	ID=BSUD.6013.3.p1.utr5p2;Parent=BSUD.6013.3.p1
contig_272	transdecoder	exon	659137	659420	.	+	.	ID=BSUD.6013.3.p1.exon1;Parent=BSUD.6013.3.p1
contig_272	transdecoder	exon	682622	685402	.	+	.	ID=BSUD.6013.3.p1.exon2;Parent=BSUD.6013.3.p1
contig_272	transdecoder	CDS	683751	685082	.	+	0	ID=cds.BSUD.6013.3.p1;Parent=BSUD.6013.3.p1
contig_272	transdecoder	three_prime_UTR	685083	685402	.	+	.	ID=BSUD.6013.3.p1.utr3p1;Parent=BSUD.6013.3.p1
contig_272	transdecoder	mRNA	675102	685875	.	+	.	ID=BSUD.6013.4.p1;Parent=BSUD.6013;Interpro=IPR013087 (Zinc finger C2H2-type)---IPR036236 (Zinc finger C2H2 superfamily)
contig_272	transdecoder	five_prime_UTR	675102	675317	.	+	.	ID=BSUD.6013.4.p1.utr5p1;Parent=BSUD.6013.4.p1
contig_272	transdecoder	five_prime_UTR	682622	683750	.	+	.	ID=BSUD.6013.4.p1.utr5p2;Parent=BSUD.6013.4.p1
contig_272	transdecoder	exon	675102	675317	.	+	.	ID=BSUD.6013.4.p1.exon1;Parent=BSUD.6013.4.p1
contig_272	transdecoder	exon	682622	685875	.	+	.	ID=BSUD.6013.4.p1.exon2;Parent=BSUD.6013.4.p1
contig_272	transdecoder	CDS	683751	685082	.	+	0	ID=cds.BSUD.6013.4.p1;Parent=BSUD.6013.4.p1
contig_272	transdecoder	three_prime_UTR	685083	685875	.	+	.	ID=BSUD.6013.4.p1.utr3p1;Parent=BSUD.6013.4.p1
contig_272	transdecoder	gene	671780	674950	.	-	.	ID=BSUD.6014;Interpro=NA
contig_272	transdecoder	mRNA	671780	674950	.	-	.	ID=BSUD.6014.1.p2;Parent=BSUD.6014;Interpro=NA
contig_272	transdecoder	five_prime_UTR	674901	674950	.	-	.	ID=BSUD.6014.1.p2.utr5p1;Parent=BSUD.6014.1.p2
contig_272	transdecoder	five_prime_UTR	673358	673509	.	-	.	ID=BSUD.6014.1.p2.utr5p2;Parent=BSUD.6014.1.p2
contig_272	transdecoder	exon	674901	674950	.	-	.	ID=BSUD.6014.1.p2.exon1;Parent=BSUD.6014.1.p2
contig_272	transdecoder	exon	673345	673509	.	-	.	ID=BSUD.6014.1.p2.exon2;Parent=BSUD.6014.1.p2
contig_272	transdecoder	CDS	673345	673357	.	-	0	ID=cds.BSUD.6014.1.p2;Parent=BSUD.6014.1.p2
contig_272	transdecoder	exon	671780	673236	.	-	.	ID=BSUD.6014.1.p2.exon3;Parent=BSUD.6014.1.p2
contig_272	transdecoder	CDS	673037	673236	.	-	2	ID=cds.BSUD.6014.1.p2;Parent=BSUD.6014.1.p2
contig_272	transdecoder	three_prime_UTR	671780	673036	.	-	.	ID=BSUD.6014.1.p2.utr3p1;Parent=BSUD.6014.1.p2
contig_272	transdecoder	gene	692216	698464	.	+	.	ID=BSUD.6015;Interpro=NA
contig_272	transdecoder	mRNA	692216	698464	.	+	.	ID=BSUD.6015.1.p3;Parent=BSUD.6015;Interpro=NA
contig_272	transdecoder	five_prime_UTR	692216	696564	.	+	.	ID=BSUD.6015.1.p3.utr5p1;Parent=BSUD.6015.1.p3
contig_272	transdecoder	exon	692216	698464	.	+	.	ID=BSUD.6015.1.p3.exon1;Parent=BSUD.6015.1.p3
contig_272	transdecoder	CDS	696565	696792	.	+	0	ID=cds.BSUD.6015.1.p3;Parent=BSUD.6015.1.p3
contig_272	transdecoder	three_prime_UTR	696793	698464	.	+	.	ID=BSUD.6015.1.p3.utr3p1;Parent=BSUD.6015.1.p3
contig_272	transdecoder	mRNA	693480	697798	.	+	.	ID=BSUD.6015.2.p2;Parent=BSUD.6015;Interpro=NA
contig_272	transdecoder	five_prime_UTR	693480	696564	.	+	.	ID=BSUD.6015.2.p2.utr5p1;Parent=BSUD.6015.2.p2
contig_272	transdecoder	exon	693480	697095	.	+	.	ID=BSUD.6015.2.p2.exon1;Parent=BSUD.6015.2.p2
contig_272	transdecoder	CDS	696565	696792	.	+	0	ID=cds.BSUD.6015.2.p2;Parent=BSUD.6015.2.p2
contig_272	transdecoder	exon	697297	697798	.	+	.	ID=BSUD.6015.2.p2.exon2;Parent=BSUD.6015.2.p2
contig_272	transdecoder	three_prime_UTR	696793	697095	.	+	.	ID=BSUD.6015.2.p2.utr3p1;Parent=BSUD.6015.2.p2
contig_272	transdecoder	three_prime_UTR	697297	697798	.	+	.	ID=BSUD.6015.2.p2.utr3p2;Parent=BSUD.6015.2.p2
contig_272	tRNAscan-SE	pseudogene_tRNA	701285	701353	21.6	+	.	ID=contig_272.trna4;Name=contig_272.tRNA4-GluTTC;isotype=Glu;anticodon=TTC;gene_biotype=pseudogene
contig_272	tRNAscan-SE	exon	701285	701353	.	+	.	ID=contig_272.trna4.exon1;Parent=contig_272.trna4
contig_272	transdecoder	gene	709321	715436	.	-	.	ID=BSUD.6016;Interpro=NA
contig_272	transdecoder	mRNA	709321	715436	.	-	.	ID=BSUD.6016.1.p1;Parent=BSUD.6016;Interpro=NA
contig_272	transdecoder	five_prime_UTR	715025	715436	.	-	.	ID=BSUD.6016.1.p1.utr5p1;Parent=BSUD.6016.1.p1
contig_272	transdecoder	five_prime_UTR	712668	712766	.	-	.	ID=BSUD.6016.1.p1.utr5p2;Parent=BSUD.6016.1.p1
contig_272	transdecoder	exon	715025	715436	.	-	.	ID=BSUD.6016.1.p1.exon1;Parent=BSUD.6016.1.p1
contig_272	transdecoder	exon	709321	712766	.	-	.	ID=BSUD.6016.1.p1.exon2;Parent=BSUD.6016.1.p1
contig_272	transdecoder	CDS	712170	712667	.	-	0	ID=cds.BSUD.6016.1.p1;Parent=BSUD.6016.1.p1
contig_272	transdecoder	three_prime_UTR	709321	712169	.	-	.	ID=BSUD.6016.1.p1.utr3p1;Parent=BSUD.6016.1.p1
contig_272	transdecoder	mRNA	709328	715151	.	-	.	ID=BSUD.6016.2.p1;Parent=BSUD.6016;Interpro=NA
contig_272	transdecoder	five_prime_UTR	715025	715151	.	-	.	ID=BSUD.6016.2.p1.utr5p1;Parent=BSUD.6016.2.p1
contig_272	transdecoder	five_prime_UTR	713608	714025	.	-	.	ID=BSUD.6016.2.p1.utr5p2;Parent=BSUD.6016.2.p1
contig_272	transdecoder	five_prime_UTR	712668	712766	.	-	.	ID=BSUD.6016.2.p1.utr5p3;Parent=BSUD.6016.2.p1
contig_272	transdecoder	exon	715025	715151	.	-	.	ID=BSUD.6016.2.p1.exon1;Parent=BSUD.6016.2.p1
contig_272	transdecoder	exon	713608	714025	.	-	.	ID=BSUD.6016.2.p1.exon2;Parent=BSUD.6016.2.p1
contig_272	transdecoder	exon	709328	712766	.	-	.	ID=BSUD.6016.2.p1.exon3;Parent=BSUD.6016.2.p1
contig_272	transdecoder	CDS	712170	712667	.	-	0	ID=cds.BSUD.6016.2.p1;Parent=BSUD.6016.2.p1
contig_272	transdecoder	three_prime_UTR	709328	712169	.	-	.	ID=BSUD.6016.2.p1.utr3p1;Parent=BSUD.6016.2.p1
contig_272	transdecoder	mRNA	709331	715157	.	-	.	ID=BSUD.6016.3.p1;Parent=BSUD.6016;Interpro=NA
contig_272	transdecoder	five_prime_UTR	715025	715157	.	-	.	ID=BSUD.6016.3.p1.utr5p1;Parent=BSUD.6016.3.p1
contig_272	transdecoder	five_prime_UTR	713804	714025	.	-	.	ID=BSUD.6016.3.p1.utr5p2;Parent=BSUD.6016.3.p1
contig_272	transdecoder	five_prime_UTR	712668	712766	.	-	.	ID=BSUD.6016.3.p1.utr5p3;Parent=BSUD.6016.3.p1
contig_272	transdecoder	exon	715025	715157	.	-	.	ID=BSUD.6016.3.p1.exon1;Parent=BSUD.6016.3.p1
contig_272	transdecoder	exon	713804	714025	.	-	.	ID=BSUD.6016.3.p1.exon2;Parent=BSUD.6016.3.p1
contig_272	transdecoder	exon	709331	712766	.	-	.	ID=BSUD.6016.3.p1.exon3;Parent=BSUD.6016.3.p1
contig_272	transdecoder	CDS	712170	712667	.	-	0	ID=cds.BSUD.6016.3.p1;Parent=BSUD.6016.3.p1
contig_272	transdecoder	three_prime_UTR	709331	712169	.	-	.	ID=BSUD.6016.3.p1.utr3p1;Parent=BSUD.6016.3.p1
contig_272	transdecoder	gene	720950	736563	.	-	.	ID=BSUD.6017;Interpro=IPR009003 (Peptidase S1, PA clan)
contig_272	transdecoder	mRNA	720950	736563	.	-	.	ID=BSUD.6017.1.p1;Parent=BSUD.6017;Interpro=IPR009003 (Peptidase S1, PA clan)
contig_272	transdecoder	five_prime_UTR	736265	736563	.	-	.	ID=BSUD.6017.1.p1.utr5p1;Parent=BSUD.6017.1.p1
contig_272	transdecoder	five_prime_UTR	729930	730108	.	-	.	ID=BSUD.6017.1.p1.utr5p2;Parent=BSUD.6017.1.p1
contig_272	transdecoder	exon	736265	736563	.	-	.	ID=BSUD.6017.1.p1.exon1;Parent=BSUD.6017.1.p1
contig_272	transdecoder	exon	729930	730108	.	-	.	ID=BSUD.6017.1.p1.exon2;Parent=BSUD.6017.1.p1
contig_272	transdecoder	exon	728902	728922	.	-	.	ID=BSUD.6017.1.p1.exon3;Parent=BSUD.6017.1.p1
contig_272	transdecoder	CDS	728902	728922	.	-	0	ID=cds.BSUD.6017.1.p1;Parent=BSUD.6017.1.p1
contig_272	transdecoder	exon	728028	728105	.	-	.	ID=BSUD.6017.1.p1.exon4;Parent=BSUD.6017.1.p1
contig_272	transdecoder	CDS	728028	728105	.	-	0	ID=cds.BSUD.6017.1.p1;Parent=BSUD.6017.1.p1
contig_272	transdecoder	exon	724095	724146	.	-	.	ID=BSUD.6017.1.p1.exon5;Parent=BSUD.6017.1.p1
contig_272	transdecoder	CDS	724095	724146	.	-	0	ID=cds.BSUD.6017.1.p1;Parent=BSUD.6017.1.p1
contig_272	transdecoder	exon	720950	722818	.	-	.	ID=BSUD.6017.1.p1.exon6;Parent=BSUD.6017.1.p1
contig_272	transdecoder	CDS	721869	722818	.	-	2	ID=cds.BSUD.6017.1.p1;Parent=BSUD.6017.1.p1
contig_272	transdecoder	three_prime_UTR	720950	721868	.	-	.	ID=BSUD.6017.1.p1.utr3p1;Parent=BSUD.6017.1.p1
contig_272	transdecoder	mRNA	720950	730231	.	-	.	ID=BSUD.6017.2.p1;Parent=BSUD.6017;Interpro=IPR009003 (Peptidase S1, PA clan)
contig_272	transdecoder	five_prime_UTR	729930	730231	.	-	.	ID=BSUD.6017.2.p1.utr5p1;Parent=BSUD.6017.2.p1
contig_272	transdecoder	exon	729930	730231	.	-	.	ID=BSUD.6017.2.p1.exon1;Parent=BSUD.6017.2.p1
contig_272	transdecoder	exon	728902	728922	.	-	.	ID=BSUD.6017.2.p1.exon2;Parent=BSUD.6017.2.p1
contig_272	transdecoder	CDS	728902	728922	.	-	0	ID=cds.BSUD.6017.2.p1;Parent=BSUD.6017.2.p1
contig_272	transdecoder	exon	728028	728105	.	-	.	ID=BSUD.6017.2.p1.exon3;Parent=BSUD.6017.2.p1
contig_272	transdecoder	CDS	728028	728105	.	-	0	ID=cds.BSUD.6017.2.p1;Parent=BSUD.6017.2.p1
contig_272	transdecoder	exon	724095	724146	.	-	.	ID=BSUD.6017.2.p1.exon4;Parent=BSUD.6017.2.p1
contig_272	transdecoder	CDS	724095	724146	.	-	0	ID=cds.BSUD.6017.2.p1;Parent=BSUD.6017.2.p1
contig_272	transdecoder	exon	720950	722818	.	-	.	ID=BSUD.6017.2.p1.exon5;Parent=BSUD.6017.2.p1
contig_272	transdecoder	CDS	721869	722818	.	-	2	ID=cds.BSUD.6017.2.p1;Parent=BSUD.6017.2.p1
contig_272	transdecoder	three_prime_UTR	720950	721868	.	-	.	ID=BSUD.6017.2.p1.utr3p1;Parent=BSUD.6017.2.p1
contig_272	transdecoder	mRNA	721084	730210	.	-	.	ID=BSUD.6017.3.p1;Parent=BSUD.6017;Interpro=IPR009003 (Peptidase S1, PA clan)
contig_272	transdecoder	five_prime_UTR	728923	730210	.	-	.	ID=BSUD.6017.3.p1.utr5p1;Parent=BSUD.6017.3.p1
contig_272	transdecoder	exon	728902	730210	.	-	.	ID=BSUD.6017.3.p1.exon1;Parent=BSUD.6017.3.p1
contig_272	transdecoder	CDS	728902	728922	.	-	0	ID=cds.BSUD.6017.3.p1;Parent=BSUD.6017.3.p1
contig_272	transdecoder	exon	728028	728105	.	-	.	ID=BSUD.6017.3.p1.exon2;Parent=BSUD.6017.3.p1
contig_272	transdecoder	CDS	728028	728105	.	-	0	ID=cds.BSUD.6017.3.p1;Parent=BSUD.6017.3.p1
contig_272	transdecoder	exon	724095	724146	.	-	.	ID=BSUD.6017.3.p1.exon3;Parent=BSUD.6017.3.p1
contig_272	transdecoder	CDS	724095	724146	.	-	0	ID=cds.BSUD.6017.3.p1;Parent=BSUD.6017.3.p1
contig_272	transdecoder	exon	721084	722818	.	-	.	ID=BSUD.6017.3.p1.exon4;Parent=BSUD.6017.3.p1
contig_272	transdecoder	CDS	721869	722818	.	-	2	ID=cds.BSUD.6017.3.p1;Parent=BSUD.6017.3.p1
contig_272	transdecoder	three_prime_UTR	721084	721868	.	-	.	ID=BSUD.6017.3.p1.utr3p1;Parent=BSUD.6017.3.p1
contig_273	transdecoder	gene	2524	54289	.	-	.	ID=BSUD.6026;Interpro=NA
contig_273	transdecoder	mRNA	2524	54289	.	-	.	ID=BSUD.6026.1.p1;Parent=BSUD.6026;Interpro=NA
contig_273	transdecoder	five_prime_UTR	54164	54289	.	-	.	ID=BSUD.6026.1.p1.utr5p1;Parent=BSUD.6026.1.p1
contig_273	transdecoder	five_prime_UTR	52411	52549	.	-	.	ID=BSUD.6026.1.p1.utr5p2;Parent=BSUD.6026.1.p1
contig_273	transdecoder	exon	54164	54289	.	-	.	ID=BSUD.6026.1.p1.exon1;Parent=BSUD.6026.1.p1
contig_273	transdecoder	exon	52354	52549	.	-	.	ID=BSUD.6026.1.p1.exon2;Parent=BSUD.6026.1.p1
contig_273	transdecoder	CDS	52354	52410	.	-	0	ID=cds.BSUD.6026.1.p1;Parent=BSUD.6026.1.p1
contig_273	transdecoder	exon	50181	50331	.	-	.	ID=BSUD.6026.1.p1.exon3;Parent=BSUD.6026.1.p1
contig_273	transdecoder	CDS	50181	50331	.	-	0	ID=cds.BSUD.6026.1.p1;Parent=BSUD.6026.1.p1
contig_273	transdecoder	exon	48130	48192	.	-	.	ID=BSUD.6026.1.p1.exon4;Parent=BSUD.6026.1.p1
contig_273	transdecoder	CDS	48130	48192	.	-	2	ID=cds.BSUD.6026.1.p1;Parent=BSUD.6026.1.p1
contig_273	transdecoder	exon	45958	46008	.	-	.	ID=BSUD.6026.1.p1.exon5;Parent=BSUD.6026.1.p1
contig_273	transdecoder	CDS	45958	46008	.	-	2	ID=cds.BSUD.6026.1.p1;Parent=BSUD.6026.1.p1
contig_273	transdecoder	exon	45027	45086	.	-	.	ID=BSUD.6026.1.p1.exon6;Parent=BSUD.6026.1.p1
contig_273	transdecoder	CDS	45027	45086	.	-	2	ID=cds.BSUD.6026.1.p1;Parent=BSUD.6026.1.p1
contig_273	transdecoder	exon	44804	44854	.	-	.	ID=BSUD.6026.1.p1.exon7;Parent=BSUD.6026.1.p1
contig_273	transdecoder	CDS	44804	44854	.	-	2	ID=cds.BSUD.6026.1.p1;Parent=BSUD.6026.1.p1
contig_273	transdecoder	exon	44207	44278	.	-	.	ID=BSUD.6026.1.p1.exon8;Parent=BSUD.6026.1.p1
contig_273	transdecoder	CDS	44207	44278	.	-	2	ID=cds.BSUD.6026.1.p1;Parent=BSUD.6026.1.p1
contig_273	transdecoder	exon	42616	42678	.	-	.	ID=BSUD.6026.1.p1.exon9;Parent=BSUD.6026.1.p1
contig_273	transdecoder	CDS	42616	42678	.	-	2	ID=cds.BSUD.6026.1.p1;Parent=BSUD.6026.1.p1
contig_273	transdecoder	exon	42455	42508	.	-	.	ID=BSUD.6026.1.p1.exon10;Parent=BSUD.6026.1.p1
contig_273	transdecoder	CDS	42455	42508	.	-	2	ID=cds.BSUD.6026.1.p1;Parent=BSUD.6026.1.p1
contig_273	transdecoder	exon	40795	40848	.	-	.	ID=BSUD.6026.1.p1.exon11;Parent=BSUD.6026.1.p1
contig_273	transdecoder	CDS	40795	40848	.	-	2	ID=cds.BSUD.6026.1.p1;Parent=BSUD.6026.1.p1
contig_273	transdecoder	exon	40078	40110	.	-	.	ID=BSUD.6026.1.p1.exon12;Parent=BSUD.6026.1.p1
contig_273	transdecoder	CDS	40078	40110	.	-	2	ID=cds.BSUD.6026.1.p1;Parent=BSUD.6026.1.p1
contig_273	transdecoder	exon	36576	36590	.	-	.	ID=BSUD.6026.1.p1.exon13;Parent=BSUD.6026.1.p1
contig_273	transdecoder	CDS	36576	36590	.	-	2	ID=cds.BSUD.6026.1.p1;Parent=BSUD.6026.1.p1
contig_273	transdecoder	exon	35803	35838	.	-	.	ID=BSUD.6026.1.p1.exon14;Parent=BSUD.6026.1.p1
contig_273	transdecoder	CDS	35803	35838	.	-	2	ID=cds.BSUD.6026.1.p1;Parent=BSUD.6026.1.p1
contig_273	transdecoder	exon	33884	33913	.	-	.	ID=BSUD.6026.1.p1.exon15;Parent=BSUD.6026.1.p1
contig_273	transdecoder	CDS	33884	33913	.	-	2	ID=cds.BSUD.6026.1.p1;Parent=BSUD.6026.1.p1
contig_273	transdecoder	exon	31611	31679	.	-	.	ID=BSUD.6026.1.p1.exon16;Parent=BSUD.6026.1.p1
contig_273	transdecoder	CDS	31611	31679	.	-	2	ID=cds.BSUD.6026.1.p1;Parent=BSUD.6026.1.p1
contig_273	transdecoder	exon	28610	28699	.	-	.	ID=BSUD.6026.1.p1.exon17;Parent=BSUD.6026.1.p1
contig_273	transdecoder	CDS	28610	28699	.	-	2	ID=cds.BSUD.6026.1.p1;Parent=BSUD.6026.1.p1
contig_273	transdecoder	exon	25966	26016	.	-	.	ID=BSUD.6026.1.p1.exon18;Parent=BSUD.6026.1.p1
contig_273	transdecoder	CDS	25966	26016	.	-	2	ID=cds.BSUD.6026.1.p1;Parent=BSUD.6026.1.p1
contig_273	transdecoder	exon	24557	24616	.	-	.	ID=BSUD.6026.1.p1.exon19;Parent=BSUD.6026.1.p1
contig_273	transdecoder	CDS	24557	24616	.	-	2	ID=cds.BSUD.6026.1.p1;Parent=BSUD.6026.1.p1
contig_273	transdecoder	exon	16644	16688	.	-	.	ID=BSUD.6026.1.p1.exon20;Parent=BSUD.6026.1.p1
contig_273	transdecoder	CDS	16644	16688	.	-	2	ID=cds.BSUD.6026.1.p1;Parent=BSUD.6026.1.p1
contig_273	transdecoder	exon	15903	15971	.	-	.	ID=BSUD.6026.1.p1.exon21;Parent=BSUD.6026.1.p1
contig_273	transdecoder	CDS	15903	15971	.	-	2	ID=cds.BSUD.6026.1.p1;Parent=BSUD.6026.1.p1
contig_273	transdecoder	exon	14986	15030	.	-	.	ID=BSUD.6026.1.p1.exon22;Parent=BSUD.6026.1.p1
contig_273	transdecoder	CDS	14986	15030	.	-	2	ID=cds.BSUD.6026.1.p1;Parent=BSUD.6026.1.p1
contig_273	transdecoder	exon	12832	12897	.	-	.	ID=BSUD.6026.1.p1.exon23;Parent=BSUD.6026.1.p1
contig_273	transdecoder	CDS	12832	12897	.	-	2	ID=cds.BSUD.6026.1.p1;Parent=BSUD.6026.1.p1
contig_273	transdecoder	exon	9799	9834	.	-	.	ID=BSUD.6026.1.p1.exon24;Parent=BSUD.6026.1.p1
contig_273	transdecoder	CDS	9799	9834	.	-	2	ID=cds.BSUD.6026.1.p1;Parent=BSUD.6026.1.p1
contig_273	transdecoder	exon	8474	8512	.	-	.	ID=BSUD.6026.1.p1.exon25;Parent=BSUD.6026.1.p1
contig_273	transdecoder	CDS	8474	8512	.	-	2	ID=cds.BSUD.6026.1.p1;Parent=BSUD.6026.1.p1
contig_273	transdecoder	exon	7342	7536	.	-	.	ID=BSUD.6026.1.p1.exon26;Parent=BSUD.6026.1.p1
contig_273	transdecoder	CDS	7342	7536	.	-	2	ID=cds.BSUD.6026.1.p1;Parent=BSUD.6026.1.p1
contig_273	transdecoder	exon	6441	6487	.	-	.	ID=BSUD.6026.1.p1.exon27;Parent=BSUD.6026.1.p1
contig_273	transdecoder	CDS	6441	6487	.	-	2	ID=cds.BSUD.6026.1.p1;Parent=BSUD.6026.1.p1
contig_273	transdecoder	exon	3832	3867	.	-	.	ID=BSUD.6026.1.p1.exon28;Parent=BSUD.6026.1.p1
contig_273	transdecoder	CDS	3832	3867	.	-	0	ID=cds.BSUD.6026.1.p1;Parent=BSUD.6026.1.p1
contig_273	transdecoder	exon	2524	2613	.	-	.	ID=BSUD.6026.1.p1.exon29;Parent=BSUD.6026.1.p1
contig_273	transdecoder	CDS	2524	2613	.	-	0	ID=cds.BSUD.6026.1.p1;Parent=BSUD.6026.1.p1
contig_273	transdecoder	mRNA	2524	54289	.	-	.	ID=BSUD.6026.2.p1;Parent=BSUD.6026;Interpro=NA
contig_273	transdecoder	five_prime_UTR	54164	54289	.	-	.	ID=BSUD.6026.2.p1.utr5p1;Parent=BSUD.6026.2.p1
contig_273	transdecoder	five_prime_UTR	52411	52549	.	-	.	ID=BSUD.6026.2.p1.utr5p2;Parent=BSUD.6026.2.p1
contig_273	transdecoder	exon	54164	54289	.	-	.	ID=BSUD.6026.2.p1.exon1;Parent=BSUD.6026.2.p1
contig_273	transdecoder	exon	52354	52549	.	-	.	ID=BSUD.6026.2.p1.exon2;Parent=BSUD.6026.2.p1
contig_273	transdecoder	CDS	52354	52410	.	-	0	ID=cds.BSUD.6026.2.p1;Parent=BSUD.6026.2.p1
contig_273	transdecoder	exon	50181	50331	.	-	.	ID=BSUD.6026.2.p1.exon3;Parent=BSUD.6026.2.p1
contig_273	transdecoder	CDS	50181	50331	.	-	0	ID=cds.BSUD.6026.2.p1;Parent=BSUD.6026.2.p1
contig_273	transdecoder	exon	48130	48192	.	-	.	ID=BSUD.6026.2.p1.exon4;Parent=BSUD.6026.2.p1
contig_273	transdecoder	CDS	48130	48192	.	-	2	ID=cds.BSUD.6026.2.p1;Parent=BSUD.6026.2.p1
contig_273	transdecoder	exon	45958	46008	.	-	.	ID=BSUD.6026.2.p1.exon5;Parent=BSUD.6026.2.p1
contig_273	transdecoder	CDS	45958	46008	.	-	2	ID=cds.BSUD.6026.2.p1;Parent=BSUD.6026.2.p1
contig_273	transdecoder	exon	45027	45086	.	-	.	ID=BSUD.6026.2.p1.exon6;Parent=BSUD.6026.2.p1
contig_273	transdecoder	CDS	45027	45086	.	-	2	ID=cds.BSUD.6026.2.p1;Parent=BSUD.6026.2.p1
contig_273	transdecoder	exon	44804	44854	.	-	.	ID=BSUD.6026.2.p1.exon7;Parent=BSUD.6026.2.p1
contig_273	transdecoder	CDS	44804	44854	.	-	2	ID=cds.BSUD.6026.2.p1;Parent=BSUD.6026.2.p1
contig_273	transdecoder	exon	44207	44278	.	-	.	ID=BSUD.6026.2.p1.exon8;Parent=BSUD.6026.2.p1
contig_273	transdecoder	CDS	44207	44278	.	-	2	ID=cds.BSUD.6026.2.p1;Parent=BSUD.6026.2.p1
contig_273	transdecoder	exon	42616	42678	.	-	.	ID=BSUD.6026.2.p1.exon9;Parent=BSUD.6026.2.p1
contig_273	transdecoder	CDS	42616	42678	.	-	2	ID=cds.BSUD.6026.2.p1;Parent=BSUD.6026.2.p1
contig_273	transdecoder	exon	42455	42508	.	-	.	ID=BSUD.6026.2.p1.exon10;Parent=BSUD.6026.2.p1
contig_273	transdecoder	CDS	42455	42508	.	-	2	ID=cds.BSUD.6026.2.p1;Parent=BSUD.6026.2.p1
contig_273	transdecoder	exon	40795	40848	.	-	.	ID=BSUD.6026.2.p1.exon11;Parent=BSUD.6026.2.p1
contig_273	transdecoder	CDS	40795	40848	.	-	2	ID=cds.BSUD.6026.2.p1;Parent=BSUD.6026.2.p1
contig_273	transdecoder	exon	36576	36590	.	-	.	ID=BSUD.6026.2.p1.exon12;Parent=BSUD.6026.2.p1
contig_273	transdecoder	CDS	36576	36590	.	-	2	ID=cds.BSUD.6026.2.p1;Parent=BSUD.6026.2.p1
contig_273	transdecoder	exon	35803	35838	.	-	.	ID=BSUD.6026.2.p1.exon13;Parent=BSUD.6026.2.p1
contig_273	transdecoder	CDS	35803	35838	.	-	2	ID=cds.BSUD.6026.2.p1;Parent=BSUD.6026.2.p1
contig_273	transdecoder	exon	33884	33913	.	-	.	ID=BSUD.6026.2.p1.exon14;Parent=BSUD.6026.2.p1
contig_273	transdecoder	CDS	33884	33913	.	-	2	ID=cds.BSUD.6026.2.p1;Parent=BSUD.6026.2.p1
contig_273	transdecoder	exon	31611	31679	.	-	.	ID=BSUD.6026.2.p1.exon15;Parent=BSUD.6026.2.p1
contig_273	transdecoder	CDS	31611	31679	.	-	2	ID=cds.BSUD.6026.2.p1;Parent=BSUD.6026.2.p1
contig_273	transdecoder	exon	28610	28699	.	-	.	ID=BSUD.6026.2.p1.exon16;Parent=BSUD.6026.2.p1
contig_273	transdecoder	CDS	28610	28699	.	-	2	ID=cds.BSUD.6026.2.p1;Parent=BSUD.6026.2.p1
contig_273	transdecoder	exon	25966	26016	.	-	.	ID=BSUD.6026.2.p1.exon17;Parent=BSUD.6026.2.p1
contig_273	transdecoder	CDS	25966	26016	.	-	2	ID=cds.BSUD.6026.2.p1;Parent=BSUD.6026.2.p1
contig_273	transdecoder	exon	24557	24616	.	-	.	ID=BSUD.6026.2.p1.exon18;Parent=BSUD.6026.2.p1
contig_273	transdecoder	CDS	24557	24616	.	-	2	ID=cds.BSUD.6026.2.p1;Parent=BSUD.6026.2.p1
contig_273	transdecoder	exon	16644	16688	.	-	.	ID=BSUD.6026.2.p1.exon19;Parent=BSUD.6026.2.p1
contig_273	transdecoder	CDS	16644	16688	.	-	2	ID=cds.BSUD.6026.2.p1;Parent=BSUD.6026.2.p1
contig_273	transdecoder	exon	15903	15971	.	-	.	ID=BSUD.6026.2.p1.exon20;Parent=BSUD.6026.2.p1
contig_273	transdecoder	CDS	15903	15971	.	-	2	ID=cds.BSUD.6026.2.p1;Parent=BSUD.6026.2.p1
contig_273	transdecoder	exon	14986	15030	.	-	.	ID=BSUD.6026.2.p1.exon21;Parent=BSUD.6026.2.p1
contig_273	transdecoder	CDS	14986	15030	.	-	2	ID=cds.BSUD.6026.2.p1;Parent=BSUD.6026.2.p1
contig_273	transdecoder	exon	12832	12897	.	-	.	ID=BSUD.6026.2.p1.exon22;Parent=BSUD.6026.2.p1
contig_273	transdecoder	CDS	12832	12897	.	-	2	ID=cds.BSUD.6026.2.p1;Parent=BSUD.6026.2.p1
contig_273	transdecoder	exon	9799	9834	.	-	.	ID=BSUD.6026.2.p1.exon23;Parent=BSUD.6026.2.p1
contig_273	transdecoder	CDS	9799	9834	.	-	2	ID=cds.BSUD.6026.2.p1;Parent=BSUD.6026.2.p1
contig_273	transdecoder	exon	8474	8512	.	-	.	ID=BSUD.6026.2.p1.exon24;Parent=BSUD.6026.2.p1
contig_273	transdecoder	CDS	8474	8512	.	-	2	ID=cds.BSUD.6026.2.p1;Parent=BSUD.6026.2.p1
contig_273	transdecoder	exon	7342	7536	.	-	.	ID=BSUD.6026.2.p1.exon25;Parent=BSUD.6026.2.p1
contig_273	transdecoder	CDS	7342	7536	.	-	2	ID=cds.BSUD.6026.2.p1;Parent=BSUD.6026.2.p1
contig_273	transdecoder	exon	6441	6487	.	-	.	ID=BSUD.6026.2.p1.exon26;Parent=BSUD.6026.2.p1
contig_273	transdecoder	CDS	6441	6487	.	-	2	ID=cds.BSUD.6026.2.p1;Parent=BSUD.6026.2.p1
contig_273	transdecoder	exon	3832	3867	.	-	.	ID=BSUD.6026.2.p1.exon27;Parent=BSUD.6026.2.p1
contig_273	transdecoder	CDS	3832	3867	.	-	0	ID=cds.BSUD.6026.2.p1;Parent=BSUD.6026.2.p1
contig_273	transdecoder	exon	2524	2613	.	-	.	ID=BSUD.6026.2.p1.exon28;Parent=BSUD.6026.2.p1
contig_273	transdecoder	CDS	2524	2613	.	-	0	ID=cds.BSUD.6026.2.p1;Parent=BSUD.6026.2.p1
contig_273	transdecoder	gene	55118	126044	.	-	.	ID=BSUD.6030;Interpro=NA
contig_273	transdecoder	mRNA	55118	126044	.	-	.	ID=BSUD.6030.1.p1;Parent=BSUD.6030;Interpro=NA
contig_273	transdecoder	five_prime_UTR	125872	126044	.	-	.	ID=BSUD.6030.1.p1.utr5p1;Parent=BSUD.6030.1.p1
contig_273	transdecoder	exon	125863	126044	.	-	.	ID=BSUD.6030.1.p1.exon1;Parent=BSUD.6030.1.p1
contig_273	transdecoder	CDS	125863	125871	.	-	0	ID=cds.BSUD.6030.1.p1;Parent=BSUD.6030.1.p1
contig_273	transdecoder	exon	124106	124256	.	-	.	ID=BSUD.6030.1.p1.exon2;Parent=BSUD.6030.1.p1
contig_273	transdecoder	CDS	124106	124256	.	-	0	ID=cds.BSUD.6030.1.p1;Parent=BSUD.6030.1.p1
contig_273	transdecoder	exon	123328	123390	.	-	.	ID=BSUD.6030.1.p1.exon3;Parent=BSUD.6030.1.p1
contig_273	transdecoder	CDS	123328	123390	.	-	2	ID=cds.BSUD.6030.1.p1;Parent=BSUD.6030.1.p1
contig_273	transdecoder	exon	122146	122190	.	-	.	ID=BSUD.6030.1.p1.exon4;Parent=BSUD.6030.1.p1
contig_273	transdecoder	CDS	122146	122190	.	-	2	ID=cds.BSUD.6030.1.p1;Parent=BSUD.6030.1.p1
contig_273	transdecoder	exon	117879	117899	.	-	.	ID=BSUD.6030.1.p1.exon5;Parent=BSUD.6030.1.p1
contig_273	transdecoder	CDS	117879	117899	.	-	2	ID=cds.BSUD.6030.1.p1;Parent=BSUD.6030.1.p1
contig_273	transdecoder	exon	115039	115068	.	-	.	ID=BSUD.6030.1.p1.exon6;Parent=BSUD.6030.1.p1
contig_273	transdecoder	CDS	115039	115068	.	-	2	ID=cds.BSUD.6030.1.p1;Parent=BSUD.6030.1.p1
contig_273	transdecoder	exon	112695	112727	.	-	.	ID=BSUD.6030.1.p1.exon7;Parent=BSUD.6030.1.p1
contig_273	transdecoder	CDS	112695	112727	.	-	2	ID=cds.BSUD.6030.1.p1;Parent=BSUD.6030.1.p1
contig_273	transdecoder	exon	111806	111847	.	-	.	ID=BSUD.6030.1.p1.exon8;Parent=BSUD.6030.1.p1
contig_273	transdecoder	CDS	111806	111847	.	-	2	ID=cds.BSUD.6030.1.p1;Parent=BSUD.6030.1.p1
contig_273	transdecoder	exon	110197	110238	.	-	.	ID=BSUD.6030.1.p1.exon9;Parent=BSUD.6030.1.p1
contig_273	transdecoder	CDS	110197	110238	.	-	2	ID=cds.BSUD.6030.1.p1;Parent=BSUD.6030.1.p1
contig_273	transdecoder	exon	109315	109359	.	-	.	ID=BSUD.6030.1.p1.exon10;Parent=BSUD.6030.1.p1
contig_273	transdecoder	CDS	109315	109359	.	-	2	ID=cds.BSUD.6030.1.p1;Parent=BSUD.6030.1.p1
contig_273	transdecoder	exon	107617	107631	.	-	.	ID=BSUD.6030.1.p1.exon11;Parent=BSUD.6030.1.p1
contig_273	transdecoder	CDS	107617	107631	.	-	2	ID=cds.BSUD.6030.1.p1;Parent=BSUD.6030.1.p1
contig_273	transdecoder	exon	104238	104279	.	-	.	ID=BSUD.6030.1.p1.exon12;Parent=BSUD.6030.1.p1
contig_273	transdecoder	CDS	104238	104279	.	-	2	ID=cds.BSUD.6030.1.p1;Parent=BSUD.6030.1.p1
contig_273	transdecoder	exon	101904	101993	.	-	.	ID=BSUD.6030.1.p1.exon13;Parent=BSUD.6030.1.p1
contig_273	transdecoder	CDS	101904	101993	.	-	2	ID=cds.BSUD.6030.1.p1;Parent=BSUD.6030.1.p1
contig_273	transdecoder	exon	97794	97838	.	-	.	ID=BSUD.6030.1.p1.exon14;Parent=BSUD.6030.1.p1
contig_273	transdecoder	CDS	97794	97838	.	-	2	ID=cds.BSUD.6030.1.p1;Parent=BSUD.6030.1.p1
contig_273	transdecoder	exon	96277	96465	.	-	.	ID=BSUD.6030.1.p1.exon15;Parent=BSUD.6030.1.p1
contig_273	transdecoder	CDS	96277	96465	.	-	2	ID=cds.BSUD.6030.1.p1;Parent=BSUD.6030.1.p1
contig_273	transdecoder	exon	93036	93110	.	-	.	ID=BSUD.6030.1.p1.exon16;Parent=BSUD.6030.1.p1
contig_273	transdecoder	CDS	93036	93110	.	-	2	ID=cds.BSUD.6030.1.p1;Parent=BSUD.6030.1.p1
contig_273	transdecoder	exon	92272	92309	.	-	.	ID=BSUD.6030.1.p1.exon17;Parent=BSUD.6030.1.p1
contig_273	transdecoder	CDS	92272	92309	.	-	2	ID=cds.BSUD.6030.1.p1;Parent=BSUD.6030.1.p1
contig_273	transdecoder	exon	90328	90369	.	-	.	ID=BSUD.6030.1.p1.exon18;Parent=BSUD.6030.1.p1
contig_273	transdecoder	CDS	90328	90369	.	-	0	ID=cds.BSUD.6030.1.p1;Parent=BSUD.6030.1.p1
contig_273	transdecoder	exon	88087	88119	.	-	.	ID=BSUD.6030.1.p1.exon19;Parent=BSUD.6030.1.p1
contig_273	transdecoder	CDS	88087	88119	.	-	0	ID=cds.BSUD.6030.1.p1;Parent=BSUD.6030.1.p1
contig_273	transdecoder	exon	85387	85434	.	-	.	ID=BSUD.6030.1.p1.exon20;Parent=BSUD.6030.1.p1
contig_273	transdecoder	CDS	85387	85434	.	-	0	ID=cds.BSUD.6030.1.p1;Parent=BSUD.6030.1.p1
contig_273	transdecoder	exon	83606	83662	.	-	.	ID=BSUD.6030.1.p1.exon21;Parent=BSUD.6030.1.p1
contig_273	transdecoder	CDS	83606	83662	.	-	0	ID=cds.BSUD.6030.1.p1;Parent=BSUD.6030.1.p1
contig_273	transdecoder	exon	82138	82191	.	-	.	ID=BSUD.6030.1.p1.exon22;Parent=BSUD.6030.1.p1
contig_273	transdecoder	CDS	82138	82191	.	-	0	ID=cds.BSUD.6030.1.p1;Parent=BSUD.6030.1.p1
contig_273	transdecoder	exon	80461	80589	.	-	.	ID=BSUD.6030.1.p1.exon23;Parent=BSUD.6030.1.p1
contig_273	transdecoder	CDS	80461	80589	.	-	0	ID=cds.BSUD.6030.1.p1;Parent=BSUD.6030.1.p1
contig_273	transdecoder	exon	77038	77091	.	-	.	ID=BSUD.6030.1.p1.exon24;Parent=BSUD.6030.1.p1
contig_273	transdecoder	CDS	77038	77091	.	-	0	ID=cds.BSUD.6030.1.p1;Parent=BSUD.6030.1.p1
contig_273	transdecoder	exon	74951	74989	.	-	.	ID=BSUD.6030.1.p1.exon25;Parent=BSUD.6030.1.p1
contig_273	transdecoder	CDS	74951	74989	.	-	0	ID=cds.BSUD.6030.1.p1;Parent=BSUD.6030.1.p1
contig_273	transdecoder	exon	74065	74103	.	-	.	ID=BSUD.6030.1.p1.exon26;Parent=BSUD.6030.1.p1
contig_273	transdecoder	CDS	74065	74103	.	-	0	ID=cds.BSUD.6030.1.p1;Parent=BSUD.6030.1.p1
contig_273	transdecoder	exon	71584	71628	.	-	.	ID=BSUD.6030.1.p1.exon27;Parent=BSUD.6030.1.p1
contig_273	transdecoder	CDS	71584	71628	.	-	0	ID=cds.BSUD.6030.1.p1;Parent=BSUD.6030.1.p1
contig_273	transdecoder	exon	70779	70856	.	-	.	ID=BSUD.6030.1.p1.exon28;Parent=BSUD.6030.1.p1
contig_273	transdecoder	CDS	70779	70856	.	-	0	ID=cds.BSUD.6030.1.p1;Parent=BSUD.6030.1.p1
contig_273	transdecoder	exon	68299	68322	.	-	.	ID=BSUD.6030.1.p1.exon29;Parent=BSUD.6030.1.p1
contig_273	transdecoder	CDS	68299	68322	.	-	0	ID=cds.BSUD.6030.1.p1;Parent=BSUD.6030.1.p1
contig_273	transdecoder	exon	67106	67144	.	-	.	ID=BSUD.6030.1.p1.exon30;Parent=BSUD.6030.1.p1
contig_273	transdecoder	CDS	67106	67144	.	-	0	ID=cds.BSUD.6030.1.p1;Parent=BSUD.6030.1.p1
contig_273	transdecoder	exon	64632	64670	.	-	.	ID=BSUD.6030.1.p1.exon31;Parent=BSUD.6030.1.p1
contig_273	transdecoder	CDS	64632	64670	.	-	0	ID=cds.BSUD.6030.1.p1;Parent=BSUD.6030.1.p1
contig_273	transdecoder	exon	62287	63102	.	-	.	ID=BSUD.6030.1.p1.exon32;Parent=BSUD.6030.1.p1
contig_273	transdecoder	CDS	62287	63102	.	-	0	ID=cds.BSUD.6030.1.p1;Parent=BSUD.6030.1.p1
contig_273	transdecoder	exon	59390	59836	.	-	.	ID=BSUD.6030.1.p1.exon33;Parent=BSUD.6030.1.p1
contig_273	transdecoder	CDS	59390	59836	.	-	0	ID=cds.BSUD.6030.1.p1;Parent=BSUD.6030.1.p1
contig_273	transdecoder	exon	58354	58479	.	-	.	ID=BSUD.6030.1.p1.exon34;Parent=BSUD.6030.1.p1
contig_273	transdecoder	CDS	58354	58479	.	-	0	ID=cds.BSUD.6030.1.p1;Parent=BSUD.6030.1.p1
contig_273	transdecoder	exon	55118	57427	.	-	.	ID=BSUD.6030.1.p1.exon35;Parent=BSUD.6030.1.p1
contig_273	transdecoder	CDS	57053	57427	.	-	0	ID=cds.BSUD.6030.1.p1;Parent=BSUD.6030.1.p1
contig_273	transdecoder	three_prime_UTR	55118	57052	.	-	.	ID=BSUD.6030.1.p1.utr3p1;Parent=BSUD.6030.1.p1
contig_273	transdecoder	mRNA	55118	126044	.	-	.	ID=BSUD.6030.2.p2;Parent=BSUD.6030;Interpro=NA
contig_273	transdecoder	five_prime_UTR	125872	126044	.	-	.	ID=BSUD.6030.2.p2.utr5p1;Parent=BSUD.6030.2.p2
contig_273	transdecoder	exon	125863	126044	.	-	.	ID=BSUD.6030.2.p2.exon1;Parent=BSUD.6030.2.p2
contig_273	transdecoder	CDS	125863	125871	.	-	0	ID=cds.BSUD.6030.2.p2;Parent=BSUD.6030.2.p2
contig_273	transdecoder	exon	124106	124256	.	-	.	ID=BSUD.6030.2.p2.exon2;Parent=BSUD.6030.2.p2
contig_273	transdecoder	CDS	124106	124256	.	-	0	ID=cds.BSUD.6030.2.p2;Parent=BSUD.6030.2.p2
contig_273	transdecoder	exon	123328	123390	.	-	.	ID=BSUD.6030.2.p2.exon3;Parent=BSUD.6030.2.p2
contig_273	transdecoder	CDS	123328	123390	.	-	2	ID=cds.BSUD.6030.2.p2;Parent=BSUD.6030.2.p2
contig_273	transdecoder	exon	122146	122190	.	-	.	ID=BSUD.6030.2.p2.exon4;Parent=BSUD.6030.2.p2
contig_273	transdecoder	CDS	122146	122190	.	-	2	ID=cds.BSUD.6030.2.p2;Parent=BSUD.6030.2.p2
contig_273	transdecoder	exon	117879	117899	.	-	.	ID=BSUD.6030.2.p2.exon5;Parent=BSUD.6030.2.p2
contig_273	transdecoder	CDS	117879	117899	.	-	2	ID=cds.BSUD.6030.2.p2;Parent=BSUD.6030.2.p2
contig_273	transdecoder	exon	115039	115068	.	-	.	ID=BSUD.6030.2.p2.exon6;Parent=BSUD.6030.2.p2
contig_273	transdecoder	CDS	115039	115068	.	-	2	ID=cds.BSUD.6030.2.p2;Parent=BSUD.6030.2.p2
contig_273	transdecoder	exon	112695	112727	.	-	.	ID=BSUD.6030.2.p2.exon7;Parent=BSUD.6030.2.p2
contig_273	transdecoder	CDS	112695	112727	.	-	2	ID=cds.BSUD.6030.2.p2;Parent=BSUD.6030.2.p2
contig_273	transdecoder	exon	111806	111847	.	-	.	ID=BSUD.6030.2.p2.exon8;Parent=BSUD.6030.2.p2
contig_273	transdecoder	CDS	111806	111847	.	-	2	ID=cds.BSUD.6030.2.p2;Parent=BSUD.6030.2.p2
contig_273	transdecoder	exon	110197	110238	.	-	.	ID=BSUD.6030.2.p2.exon9;Parent=BSUD.6030.2.p2
contig_273	transdecoder	CDS	110197	110238	.	-	2	ID=cds.BSUD.6030.2.p2;Parent=BSUD.6030.2.p2
contig_273	transdecoder	exon	109315	109359	.	-	.	ID=BSUD.6030.2.p2.exon10;Parent=BSUD.6030.2.p2
contig_273	transdecoder	CDS	109315	109359	.	-	2	ID=cds.BSUD.6030.2.p2;Parent=BSUD.6030.2.p2
contig_273	transdecoder	exon	107617	107631	.	-	.	ID=BSUD.6030.2.p2.exon11;Parent=BSUD.6030.2.p2
contig_273	transdecoder	CDS	107617	107631	.	-	2	ID=cds.BSUD.6030.2.p2;Parent=BSUD.6030.2.p2
contig_273	transdecoder	exon	104238	104279	.	-	.	ID=BSUD.6030.2.p2.exon12;Parent=BSUD.6030.2.p2
contig_273	transdecoder	CDS	104238	104279	.	-	2	ID=cds.BSUD.6030.2.p2;Parent=BSUD.6030.2.p2
contig_273	transdecoder	exon	101904	101993	.	-	.	ID=BSUD.6030.2.p2.exon13;Parent=BSUD.6030.2.p2
contig_273	transdecoder	CDS	101904	101993	.	-	2	ID=cds.BSUD.6030.2.p2;Parent=BSUD.6030.2.p2
contig_273	transdecoder	exon	97794	97838	.	-	.	ID=BSUD.6030.2.p2.exon14;Parent=BSUD.6030.2.p2
contig_273	transdecoder	CDS	97794	97838	.	-	2	ID=cds.BSUD.6030.2.p2;Parent=BSUD.6030.2.p2
contig_273	transdecoder	exon	96277	96465	.	-	.	ID=BSUD.6030.2.p2.exon15;Parent=BSUD.6030.2.p2
contig_273	transdecoder	CDS	96277	96465	.	-	2	ID=cds.BSUD.6030.2.p2;Parent=BSUD.6030.2.p2
contig_273	transdecoder	exon	93036	93110	.	-	.	ID=BSUD.6030.2.p2.exon16;Parent=BSUD.6030.2.p2
contig_273	transdecoder	CDS	93036	93110	.	-	2	ID=cds.BSUD.6030.2.p2;Parent=BSUD.6030.2.p2
contig_273	transdecoder	exon	92272	92309	.	-	.	ID=BSUD.6030.2.p2.exon17;Parent=BSUD.6030.2.p2
contig_273	transdecoder	CDS	92272	92309	.	-	2	ID=cds.BSUD.6030.2.p2;Parent=BSUD.6030.2.p2
contig_273	transdecoder	exon	90328	90369	.	-	.	ID=BSUD.6030.2.p2.exon18;Parent=BSUD.6030.2.p2
contig_273	transdecoder	CDS	90328	90369	.	-	0	ID=cds.BSUD.6030.2.p2;Parent=BSUD.6030.2.p2
contig_273	transdecoder	exon	88087	88119	.	-	.	ID=BSUD.6030.2.p2.exon19;Parent=BSUD.6030.2.p2
contig_273	transdecoder	CDS	88087	88119	.	-	0	ID=cds.BSUD.6030.2.p2;Parent=BSUD.6030.2.p2
contig_273	transdecoder	exon	85387	85434	.	-	.	ID=BSUD.6030.2.p2.exon20;Parent=BSUD.6030.2.p2
contig_273	transdecoder	CDS	85387	85434	.	-	0	ID=cds.BSUD.6030.2.p2;Parent=BSUD.6030.2.p2
contig_273	transdecoder	exon	83606	83662	.	-	.	ID=BSUD.6030.2.p2.exon21;Parent=BSUD.6030.2.p2
contig_273	transdecoder	CDS	83606	83662	.	-	0	ID=cds.BSUD.6030.2.p2;Parent=BSUD.6030.2.p2
contig_273	transdecoder	exon	82138	82191	.	-	.	ID=BSUD.6030.2.p2.exon22;Parent=BSUD.6030.2.p2
contig_273	transdecoder	CDS	82138	82191	.	-	0	ID=cds.BSUD.6030.2.p2;Parent=BSUD.6030.2.p2
contig_273	transdecoder	exon	80461	80589	.	-	.	ID=BSUD.6030.2.p2.exon23;Parent=BSUD.6030.2.p2
contig_273	transdecoder	CDS	80461	80589	.	-	0	ID=cds.BSUD.6030.2.p2;Parent=BSUD.6030.2.p2
contig_273	transdecoder	exon	77038	77091	.	-	.	ID=BSUD.6030.2.p2.exon24;Parent=BSUD.6030.2.p2
contig_273	transdecoder	CDS	77038	77091	.	-	0	ID=cds.BSUD.6030.2.p2;Parent=BSUD.6030.2.p2
contig_273	transdecoder	exon	74951	74989	.	-	.	ID=BSUD.6030.2.p2.exon25;Parent=BSUD.6030.2.p2
contig_273	transdecoder	CDS	74951	74989	.	-	0	ID=cds.BSUD.6030.2.p2;Parent=BSUD.6030.2.p2
contig_273	transdecoder	exon	74065	74103	.	-	.	ID=BSUD.6030.2.p2.exon26;Parent=BSUD.6030.2.p2
contig_273	transdecoder	CDS	74065	74103	.	-	0	ID=cds.BSUD.6030.2.p2;Parent=BSUD.6030.2.p2
contig_273	transdecoder	exon	71584	71628	.	-	.	ID=BSUD.6030.2.p2.exon27;Parent=BSUD.6030.2.p2
contig_273	transdecoder	CDS	71584	71628	.	-	0	ID=cds.BSUD.6030.2.p2;Parent=BSUD.6030.2.p2
contig_273	transdecoder	exon	70779	70856	.	-	.	ID=BSUD.6030.2.p2.exon28;Parent=BSUD.6030.2.p2
contig_273	transdecoder	CDS	70779	70856	.	-	0	ID=cds.BSUD.6030.2.p2;Parent=BSUD.6030.2.p2
contig_273	transdecoder	exon	68299	68322	.	-	.	ID=BSUD.6030.2.p2.exon29;Parent=BSUD.6030.2.p2
contig_273	transdecoder	CDS	68299	68322	.	-	0	ID=cds.BSUD.6030.2.p2;Parent=BSUD.6030.2.p2
contig_273	transdecoder	exon	67106	67144	.	-	.	ID=BSUD.6030.2.p2.exon30;Parent=BSUD.6030.2.p2
contig_273	transdecoder	CDS	67106	67144	.	-	0	ID=cds.BSUD.6030.2.p2;Parent=BSUD.6030.2.p2
contig_273	transdecoder	exon	64621	64670	.	-	.	ID=BSUD.6030.2.p2.exon31;Parent=BSUD.6030.2.p2
contig_273	transdecoder	CDS	64621	64670	.	-	0	ID=cds.BSUD.6030.2.p2;Parent=BSUD.6030.2.p2
contig_273	transdecoder	exon	62287	63102	.	-	.	ID=BSUD.6030.2.p2.exon32;Parent=BSUD.6030.2.p2
contig_273	transdecoder	CDS	63087	63102	.	-	1	ID=cds.BSUD.6030.2.p2;Parent=BSUD.6030.2.p2
contig_273	transdecoder	exon	59390	59836	.	-	.	ID=BSUD.6030.2.p2.exon33;Parent=BSUD.6030.2.p2
contig_273	transdecoder	exon	58354	58479	.	-	.	ID=BSUD.6030.2.p2.exon34;Parent=BSUD.6030.2.p2
contig_273	transdecoder	exon	55118	57427	.	-	.	ID=BSUD.6030.2.p2.exon35;Parent=BSUD.6030.2.p2
contig_273	transdecoder	three_prime_UTR	62287	63086	.	-	.	ID=BSUD.6030.2.p2.utr3p1;Parent=BSUD.6030.2.p2
contig_273	transdecoder	three_prime_UTR	59390	59836	.	-	.	ID=BSUD.6030.2.p2.utr3p2;Parent=BSUD.6030.2.p2
contig_273	transdecoder	three_prime_UTR	58354	58479	.	-	.	ID=BSUD.6030.2.p2.utr3p3;Parent=BSUD.6030.2.p2
contig_273	transdecoder	three_prime_UTR	55118	57427	.	-	.	ID=BSUD.6030.2.p2.utr3p4;Parent=BSUD.6030.2.p2
contig_273	transdecoder	gene	127099	148079	.	-	.	ID=BSUD.6031;Interpro=NA
contig_273	transdecoder	mRNA	127099	148079	.	-	.	ID=BSUD.6031.1.p1;Parent=BSUD.6031;Interpro=NA
contig_273	transdecoder	five_prime_UTR	147830	148079	.	-	.	ID=BSUD.6031.1.p1.utr5p1;Parent=BSUD.6031.1.p1
contig_273	transdecoder	exon	147637	148079	.	-	.	ID=BSUD.6031.1.p1.exon1;Parent=BSUD.6031.1.p1
contig_273	transdecoder	CDS	147637	147829	.	-	0	ID=cds.BSUD.6031.1.p1;Parent=BSUD.6031.1.p1
contig_273	transdecoder	exon	146642	146710	.	-	.	ID=BSUD.6031.1.p1.exon2;Parent=BSUD.6031.1.p1
contig_273	transdecoder	CDS	146642	146710	.	-	2	ID=cds.BSUD.6031.1.p1;Parent=BSUD.6031.1.p1
contig_273	transdecoder	exon	143065	143106	.	-	.	ID=BSUD.6031.1.p1.exon3;Parent=BSUD.6031.1.p1
contig_273	transdecoder	CDS	143065	143106	.	-	2	ID=cds.BSUD.6031.1.p1;Parent=BSUD.6031.1.p1
contig_273	transdecoder	exon	141793	141831	.	-	.	ID=BSUD.6031.1.p1.exon4;Parent=BSUD.6031.1.p1
contig_273	transdecoder	CDS	141793	141831	.	-	2	ID=cds.BSUD.6031.1.p1;Parent=BSUD.6031.1.p1
contig_273	transdecoder	exon	139690	139761	.	-	.	ID=BSUD.6031.1.p1.exon5;Parent=BSUD.6031.1.p1
contig_273	transdecoder	CDS	139690	139761	.	-	2	ID=cds.BSUD.6031.1.p1;Parent=BSUD.6031.1.p1
contig_273	transdecoder	exon	137430	137456	.	-	.	ID=BSUD.6031.1.p1.exon6;Parent=BSUD.6031.1.p1
contig_273	transdecoder	CDS	137430	137456	.	-	2	ID=cds.BSUD.6031.1.p1;Parent=BSUD.6031.1.p1
contig_273	transdecoder	exon	136509	136666	.	-	.	ID=BSUD.6031.1.p1.exon7;Parent=BSUD.6031.1.p1
contig_273	transdecoder	CDS	136509	136666	.	-	2	ID=cds.BSUD.6031.1.p1;Parent=BSUD.6031.1.p1
contig_273	transdecoder	exon	133539	133715	.	-	.	ID=BSUD.6031.1.p1.exon8;Parent=BSUD.6031.1.p1
contig_273	transdecoder	CDS	133539	133715	.	-	0	ID=cds.BSUD.6031.1.p1;Parent=BSUD.6031.1.p1
contig_273	transdecoder	exon	131578	131799	.	-	.	ID=BSUD.6031.1.p1.exon9;Parent=BSUD.6031.1.p1
contig_273	transdecoder	CDS	131578	131799	.	-	0	ID=cds.BSUD.6031.1.p1;Parent=BSUD.6031.1.p1
contig_273	transdecoder	exon	130963	131070	.	-	.	ID=BSUD.6031.1.p1.exon10;Parent=BSUD.6031.1.p1
contig_273	transdecoder	CDS	130963	131070	.	-	0	ID=cds.BSUD.6031.1.p1;Parent=BSUD.6031.1.p1
contig_273	transdecoder	exon	127099	128952	.	-	.	ID=BSUD.6031.1.p1.exon11;Parent=BSUD.6031.1.p1
contig_273	transdecoder	CDS	128788	128952	.	-	0	ID=cds.BSUD.6031.1.p1;Parent=BSUD.6031.1.p1
contig_273	transdecoder	three_prime_UTR	127099	128787	.	-	.	ID=BSUD.6031.1.p1.utr3p1;Parent=BSUD.6031.1.p1
contig_273	transdecoder	mRNA	127099	148064	.	-	.	ID=BSUD.6031.2.p1;Parent=BSUD.6031;Interpro=NA
contig_273	transdecoder	five_prime_UTR	147637	148064	.	-	.	ID=BSUD.6031.2.p1.utr5p1;Parent=BSUD.6031.2.p1
contig_273	transdecoder	five_prime_UTR	146642	146710	.	-	.	ID=BSUD.6031.2.p1.utr5p2;Parent=BSUD.6031.2.p1
contig_273	transdecoder	five_prime_UTR	143065	143106	.	-	.	ID=BSUD.6031.2.p1.utr5p3;Parent=BSUD.6031.2.p1
contig_273	transdecoder	five_prime_UTR	141793	141846	.	-	.	ID=BSUD.6031.2.p1.utr5p4;Parent=BSUD.6031.2.p1
contig_273	transdecoder	five_prime_UTR	139690	139761	.	-	.	ID=BSUD.6031.2.p1.utr5p5;Parent=BSUD.6031.2.p1
contig_273	transdecoder	five_prime_UTR	137430	137456	.	-	.	ID=BSUD.6031.2.p1.utr5p6;Parent=BSUD.6031.2.p1
contig_273	transdecoder	five_prime_UTR	136584	136666	.	-	.	ID=BSUD.6031.2.p1.utr5p7;Parent=BSUD.6031.2.p1
contig_273	transdecoder	exon	147637	148064	.	-	.	ID=BSUD.6031.2.p1.exon1;Parent=BSUD.6031.2.p1
contig_273	transdecoder	exon	146642	146710	.	-	.	ID=BSUD.6031.2.p1.exon2;Parent=BSUD.6031.2.p1
contig_273	transdecoder	exon	143065	143106	.	-	.	ID=BSUD.6031.2.p1.exon3;Parent=BSUD.6031.2.p1
contig_273	transdecoder	exon	141793	141846	.	-	.	ID=BSUD.6031.2.p1.exon4;Parent=BSUD.6031.2.p1
contig_273	transdecoder	exon	139690	139761	.	-	.	ID=BSUD.6031.2.p1.exon5;Parent=BSUD.6031.2.p1
contig_273	transdecoder	exon	137430	137456	.	-	.	ID=BSUD.6031.2.p1.exon6;Parent=BSUD.6031.2.p1
contig_273	transdecoder	exon	136509	136666	.	-	.	ID=BSUD.6031.2.p1.exon7;Parent=BSUD.6031.2.p1
contig_273	transdecoder	CDS	136509	136583	.	-	0	ID=cds.BSUD.6031.2.p1;Parent=BSUD.6031.2.p1
contig_273	transdecoder	exon	133539	133715	.	-	.	ID=BSUD.6031.2.p1.exon8;Parent=BSUD.6031.2.p1
contig_273	transdecoder	CDS	133539	133715	.	-	0	ID=cds.BSUD.6031.2.p1;Parent=BSUD.6031.2.p1
contig_273	transdecoder	exon	131578	131799	.	-	.	ID=BSUD.6031.2.p1.exon9;Parent=BSUD.6031.2.p1
contig_273	transdecoder	CDS	131578	131799	.	-	0	ID=cds.BSUD.6031.2.p1;Parent=BSUD.6031.2.p1
contig_273	transdecoder	exon	130963	131070	.	-	.	ID=BSUD.6031.2.p1.exon10;Parent=BSUD.6031.2.p1
contig_273	transdecoder	CDS	130963	131070	.	-	0	ID=cds.BSUD.6031.2.p1;Parent=BSUD.6031.2.p1
contig_273	transdecoder	exon	127099	128952	.	-	.	ID=BSUD.6031.2.p1.exon11;Parent=BSUD.6031.2.p1
contig_273	transdecoder	CDS	128788	128952	.	-	0	ID=cds.BSUD.6031.2.p1;Parent=BSUD.6031.2.p1
contig_273	transdecoder	three_prime_UTR	127099	128787	.	-	.	ID=BSUD.6031.2.p1.utr3p1;Parent=BSUD.6031.2.p1
contig_273	transdecoder	gene	150776	152894	.	+	.	ID=BSUD.6029;Interpro=NA
contig_273	transdecoder	mRNA	150776	152894	.	+	.	ID=BSUD.6029.1.p1;Parent=BSUD.6029;Interpro=NA
contig_273	transdecoder	five_prime_UTR	150776	150900	.	+	.	ID=BSUD.6029.1.p1.utr5p1;Parent=BSUD.6029.1.p1
contig_273	transdecoder	five_prime_UTR	152181	152328	.	+	.	ID=BSUD.6029.1.p1.utr5p2;Parent=BSUD.6029.1.p1
contig_273	transdecoder	exon	150776	150900	.	+	.	ID=BSUD.6029.1.p1.exon1;Parent=BSUD.6029.1.p1
contig_273	transdecoder	exon	152181	152894	.	+	.	ID=BSUD.6029.1.p1.exon2;Parent=BSUD.6029.1.p1
contig_273	transdecoder	CDS	152329	152706	.	+	0	ID=cds.BSUD.6029.1.p1;Parent=BSUD.6029.1.p1
contig_273	transdecoder	three_prime_UTR	152707	152894	.	+	.	ID=BSUD.6029.1.p1.utr3p1;Parent=BSUD.6029.1.p1
contig_273	transdecoder	mRNA	150820	152881	.	+	.	ID=BSUD.6029.2.p1;Parent=BSUD.6029;Interpro=NA
contig_273	transdecoder	five_prime_UTR	150820	150911	.	+	.	ID=BSUD.6029.2.p1.utr5p1;Parent=BSUD.6029.2.p1
contig_273	transdecoder	five_prime_UTR	152181	152328	.	+	.	ID=BSUD.6029.2.p1.utr5p2;Parent=BSUD.6029.2.p1
contig_273	transdecoder	exon	150820	150911	.	+	.	ID=BSUD.6029.2.p1.exon1;Parent=BSUD.6029.2.p1
contig_273	transdecoder	exon	152181	152881	.	+	.	ID=BSUD.6029.2.p1.exon2;Parent=BSUD.6029.2.p1
contig_273	transdecoder	CDS	152329	152706	.	+	0	ID=cds.BSUD.6029.2.p1;Parent=BSUD.6029.2.p1
contig_273	transdecoder	three_prime_UTR	152707	152881	.	+	.	ID=BSUD.6029.2.p1.utr3p1;Parent=BSUD.6029.2.p1
contig_273	transdecoder	gene	159463	177989	.	+	.	ID=BSUD.6032;Interpro=IPR001005 (SANT/Myb domain)---IPR009057 (Homeobox-like domain superfamily)---IPR017930 (Myb domain)
contig_273	transdecoder	mRNA	159463	177989	.	+	.	ID=BSUD.6032.1.p1;Parent=BSUD.6032;Interpro=IPR001005 (SANT/Myb domain)---IPR009057 (Homeobox-like domain superfamily)---IPR017930 (Myb domain)
contig_273	transdecoder	five_prime_UTR	159463	159485	.	+	.	ID=BSUD.6032.1.p1.utr5p1;Parent=BSUD.6032.1.p1
contig_273	transdecoder	exon	159463	159603	.	+	.	ID=BSUD.6032.1.p1.exon1;Parent=BSUD.6032.1.p1
contig_273	transdecoder	CDS	159486	159603	.	+	0	ID=cds.BSUD.6032.1.p1;Parent=BSUD.6032.1.p1
contig_273	transdecoder	exon	162331	162578	.	+	.	ID=BSUD.6032.1.p1.exon2;Parent=BSUD.6032.1.p1
contig_273	transdecoder	CDS	162331	162578	.	+	2	ID=cds.BSUD.6032.1.p1;Parent=BSUD.6032.1.p1
contig_273	transdecoder	exon	164014	164130	.	+	.	ID=BSUD.6032.1.p1.exon3;Parent=BSUD.6032.1.p1
contig_273	transdecoder	CDS	164014	164130	.	+	0	ID=cds.BSUD.6032.1.p1;Parent=BSUD.6032.1.p1
contig_273	transdecoder	exon	165442	165531	.	+	.	ID=BSUD.6032.1.p1.exon4;Parent=BSUD.6032.1.p1
contig_273	transdecoder	CDS	165442	165531	.	+	0	ID=cds.BSUD.6032.1.p1;Parent=BSUD.6032.1.p1
contig_273	transdecoder	exon	166264	166331	.	+	.	ID=BSUD.6032.1.p1.exon5;Parent=BSUD.6032.1.p1
contig_273	transdecoder	CDS	166264	166331	.	+	0	ID=cds.BSUD.6032.1.p1;Parent=BSUD.6032.1.p1
contig_273	transdecoder	exon	167386	167500	.	+	.	ID=BSUD.6032.1.p1.exon6;Parent=BSUD.6032.1.p1
contig_273	transdecoder	CDS	167386	167500	.	+	1	ID=cds.BSUD.6032.1.p1;Parent=BSUD.6032.1.p1
contig_273	transdecoder	exon	168883	170008	.	+	.	ID=BSUD.6032.1.p1.exon7;Parent=BSUD.6032.1.p1
contig_273	transdecoder	CDS	168883	170008	.	+	0	ID=cds.BSUD.6032.1.p1;Parent=BSUD.6032.1.p1
contig_273	transdecoder	exon	172835	172926	.	+	.	ID=BSUD.6032.1.p1.exon8;Parent=BSUD.6032.1.p1
contig_273	transdecoder	CDS	172835	172926	.	+	2	ID=cds.BSUD.6032.1.p1;Parent=BSUD.6032.1.p1
contig_273	transdecoder	exon	173681	173774	.	+	.	ID=BSUD.6032.1.p1.exon9;Parent=BSUD.6032.1.p1
contig_273	transdecoder	CDS	173681	173774	.	+	0	ID=cds.BSUD.6032.1.p1;Parent=BSUD.6032.1.p1
contig_273	transdecoder	exon	174825	177989	.	+	.	ID=BSUD.6032.1.p1.exon10;Parent=BSUD.6032.1.p1
contig_273	transdecoder	CDS	174825	174949	.	+	2	ID=cds.BSUD.6032.1.p1;Parent=BSUD.6032.1.p1
contig_273	transdecoder	three_prime_UTR	174950	177989	.	+	.	ID=BSUD.6032.1.p1.utr3p1;Parent=BSUD.6032.1.p1
contig_273	transdecoder	mRNA	159468	177989	.	+	.	ID=BSUD.6032.2.p1;Parent=BSUD.6032;Interpro=IPR001005 (SANT/Myb domain)---IPR009057 (Homeobox-like domain superfamily)---IPR017930 (Myb domain)
contig_273	transdecoder	five_prime_UTR	159468	159485	.	+	.	ID=BSUD.6032.2.p1.utr5p1;Parent=BSUD.6032.2.p1
contig_273	transdecoder	exon	159468	159603	.	+	.	ID=BSUD.6032.2.p1.exon1;Parent=BSUD.6032.2.p1
contig_273	transdecoder	CDS	159486	159603	.	+	0	ID=cds.BSUD.6032.2.p1;Parent=BSUD.6032.2.p1
contig_273	transdecoder	exon	162331	162578	.	+	.	ID=BSUD.6032.2.p1.exon2;Parent=BSUD.6032.2.p1
contig_273	transdecoder	CDS	162331	162578	.	+	2	ID=cds.BSUD.6032.2.p1;Parent=BSUD.6032.2.p1
contig_273	transdecoder	exon	164014	164130	.	+	.	ID=BSUD.6032.2.p1.exon3;Parent=BSUD.6032.2.p1
contig_273	transdecoder	CDS	164014	164130	.	+	0	ID=cds.BSUD.6032.2.p1;Parent=BSUD.6032.2.p1
contig_273	transdecoder	exon	165442	165531	.	+	.	ID=BSUD.6032.2.p1.exon4;Parent=BSUD.6032.2.p1
contig_273	transdecoder	CDS	165442	165531	.	+	0	ID=cds.BSUD.6032.2.p1;Parent=BSUD.6032.2.p1
contig_273	transdecoder	exon	166264	166331	.	+	.	ID=BSUD.6032.2.p1.exon5;Parent=BSUD.6032.2.p1
contig_273	transdecoder	CDS	166264	166331	.	+	0	ID=cds.BSUD.6032.2.p1;Parent=BSUD.6032.2.p1
contig_273	transdecoder	exon	167386	167500	.	+	.	ID=BSUD.6032.2.p1.exon6;Parent=BSUD.6032.2.p1
contig_273	transdecoder	CDS	167386	167500	.	+	1	ID=cds.BSUD.6032.2.p1;Parent=BSUD.6032.2.p1
contig_273	transdecoder	exon	168883	170008	.	+	.	ID=BSUD.6032.2.p1.exon7;Parent=BSUD.6032.2.p1
contig_273	transdecoder	CDS	168883	170008	.	+	0	ID=cds.BSUD.6032.2.p1;Parent=BSUD.6032.2.p1
contig_273	transdecoder	exon	172835	172926	.	+	.	ID=BSUD.6032.2.p1.exon8;Parent=BSUD.6032.2.p1
contig_273	transdecoder	CDS	172835	172926	.	+	2	ID=cds.BSUD.6032.2.p1;Parent=BSUD.6032.2.p1
contig_273	transdecoder	exon	173681	173774	.	+	.	ID=BSUD.6032.2.p1.exon9;Parent=BSUD.6032.2.p1
contig_273	transdecoder	CDS	173681	173774	.	+	0	ID=cds.BSUD.6032.2.p1;Parent=BSUD.6032.2.p1
contig_273	transdecoder	exon	174825	174952	.	+	.	ID=BSUD.6032.2.p1.exon10;Parent=BSUD.6032.2.p1
contig_273	transdecoder	CDS	174825	174949	.	+	2	ID=cds.BSUD.6032.2.p1;Parent=BSUD.6032.2.p1
contig_273	transdecoder	exon	177869	177989	.	+	.	ID=BSUD.6032.2.p1.exon11;Parent=BSUD.6032.2.p1
contig_273	transdecoder	three_prime_UTR	174950	174952	.	+	.	ID=BSUD.6032.2.p1.utr3p1;Parent=BSUD.6032.2.p1
contig_273	transdecoder	three_prime_UTR	177869	177989	.	+	.	ID=BSUD.6032.2.p1.utr3p2;Parent=BSUD.6032.2.p1
contig_273	transdecoder	gene	178866	186119	.	-	.	ID=BSUD.6033;Interpro=IPR006703 (AIG1-type guanine nucleotide-binding (G) domain)---IPR027417 (P-loop containing nucleoside triphosphate hydrolase)---IPR045058 (GTPase GIMA/IAN/Toc)
contig_273	transdecoder	mRNA	178866	182006	.	-	.	ID=BSUD.6033.1.p1;Parent=BSUD.6033;Interpro=IPR006703 (AIG1-type guanine nucleotide-binding (G) domain)---IPR027417 (P-loop containing nucleoside triphosphate hydrolase)---IPR045058 (GTPase GIMA/IAN/Toc)
contig_273	transdecoder	five_prime_UTR	181531	182006	.	-	.	ID=BSUD.6033.1.p1.utr5p1;Parent=BSUD.6033.1.p1
contig_273	transdecoder	five_prime_UTR	179949	179954	.	-	.	ID=BSUD.6033.1.p1.utr5p2;Parent=BSUD.6033.1.p1
contig_273	transdecoder	exon	181531	182006	.	-	.	ID=BSUD.6033.1.p1.exon1;Parent=BSUD.6033.1.p1
contig_273	transdecoder	exon	178866	179954	.	-	.	ID=BSUD.6033.1.p1.exon2;Parent=BSUD.6033.1.p1
contig_273	transdecoder	CDS	179064	179948	.	-	0	ID=cds.BSUD.6033.1.p1;Parent=BSUD.6033.1.p1
contig_273	transdecoder	three_prime_UTR	178866	179063	.	-	.	ID=BSUD.6033.1.p1.utr3p1;Parent=BSUD.6033.1.p1
contig_273	transdecoder	mRNA	178866	186119	.	-	.	ID=BSUD.6033.2.p1;Parent=BSUD.6033;Interpro=IPR006703 (AIG1-type guanine nucleotide-binding (G) domain)---IPR027417 (P-loop containing nucleoside triphosphate hydrolase)---IPR045058 (GTPase GIMA/IAN/Toc)
contig_273	transdecoder	five_prime_UTR	185861	186119	.	-	.	ID=BSUD.6033.2.p1.utr5p1;Parent=BSUD.6033.2.p1
contig_273	transdecoder	five_prime_UTR	181531	181742	.	-	.	ID=BSUD.6033.2.p1.utr5p2;Parent=BSUD.6033.2.p1
contig_273	transdecoder	five_prime_UTR	179949	179954	.	-	.	ID=BSUD.6033.2.p1.utr5p3;Parent=BSUD.6033.2.p1
contig_273	transdecoder	exon	185861	186119	.	-	.	ID=BSUD.6033.2.p1.exon1;Parent=BSUD.6033.2.p1
contig_273	transdecoder	exon	181531	181742	.	-	.	ID=BSUD.6033.2.p1.exon2;Parent=BSUD.6033.2.p1
contig_273	transdecoder	exon	178866	179954	.	-	.	ID=BSUD.6033.2.p1.exon3;Parent=BSUD.6033.2.p1
contig_273	transdecoder	CDS	179064	179948	.	-	0	ID=cds.BSUD.6033.2.p1;Parent=BSUD.6033.2.p1
contig_273	transdecoder	three_prime_UTR	178866	179063	.	-	.	ID=BSUD.6033.2.p1.utr3p1;Parent=BSUD.6033.2.p1
contig_273	transdecoder	mRNA	178997	181941	.	-	.	ID=BSUD.6033.3.p1;Parent=BSUD.6033;Interpro=IPR006703 (AIG1-type guanine nucleotide-binding (G) domain)---IPR027417 (P-loop containing nucleoside triphosphate hydrolase)---IPR045058 (GTPase GIMA/IAN/Toc)
contig_273	transdecoder	five_prime_UTR	181861	181941	.	-	.	ID=BSUD.6033.3.p1.utr5p1;Parent=BSUD.6033.3.p1
contig_273	transdecoder	five_prime_UTR	181531	181742	.	-	.	ID=BSUD.6033.3.p1.utr5p2;Parent=BSUD.6033.3.p1
contig_273	transdecoder	five_prime_UTR	179949	179954	.	-	.	ID=BSUD.6033.3.p1.utr5p3;Parent=BSUD.6033.3.p1
contig_273	transdecoder	exon	181861	181941	.	-	.	ID=BSUD.6033.3.p1.exon1;Parent=BSUD.6033.3.p1
contig_273	transdecoder	exon	181531	181742	.	-	.	ID=BSUD.6033.3.p1.exon2;Parent=BSUD.6033.3.p1
contig_273	transdecoder	exon	178997	179954	.	-	.	ID=BSUD.6033.3.p1.exon3;Parent=BSUD.6033.3.p1
contig_273	transdecoder	CDS	179064	179948	.	-	0	ID=cds.BSUD.6033.3.p1;Parent=BSUD.6033.3.p1
contig_273	transdecoder	three_prime_UTR	178997	179063	.	-	.	ID=BSUD.6033.3.p1.utr3p1;Parent=BSUD.6033.3.p1
contig_273	transdecoder	gene	187809	194109	.	-	.	ID=BSUD.6034;Interpro=IPR006703 (AIG1-type guanine nucleotide-binding (G) domain)---IPR027417 (P-loop containing nucleoside triphosphate hydrolase)---IPR045058 (GTPase GIMA/IAN/Toc)
contig_273	transdecoder	mRNA	187809	193965	.	-	.	ID=BSUD.6034.1.p1;Parent=BSUD.6034;Interpro=IPR006703 (AIG1-type guanine nucleotide-binding (G) domain)---IPR027417 (P-loop containing nucleoside triphosphate hydrolase)---IPR045058 (GTPase GIMA/IAN/Toc)
contig_273	transdecoder	five_prime_UTR	193793	193965	.	-	.	ID=BSUD.6034.1.p1.utr5p1;Parent=BSUD.6034.1.p1
contig_273	transdecoder	five_prime_UTR	192248	192255	.	-	.	ID=BSUD.6034.1.p1.utr5p2;Parent=BSUD.6034.1.p1
contig_273	transdecoder	exon	193793	193965	.	-	.	ID=BSUD.6034.1.p1.exon1;Parent=BSUD.6034.1.p1
contig_273	transdecoder	exon	187809	192255	.	-	.	ID=BSUD.6034.1.p1.exon2;Parent=BSUD.6034.1.p1
contig_273	transdecoder	CDS	191306	192247	.	-	0	ID=cds.BSUD.6034.1.p1;Parent=BSUD.6034.1.p1
contig_273	transdecoder	three_prime_UTR	187809	191305	.	-	.	ID=BSUD.6034.1.p1.utr3p1;Parent=BSUD.6034.1.p1
contig_273	transdecoder	mRNA	190701	194109	.	-	.	ID=BSUD.6034.2.p1;Parent=BSUD.6034;Interpro=IPR006703 (AIG1-type guanine nucleotide-binding (G) domain)---IPR027417 (P-loop containing nucleoside triphosphate hydrolase)---IPR045058 (GTPase GIMA/IAN/Toc)
contig_273	transdecoder	five_prime_UTR	193885	194109	.	-	.	ID=BSUD.6034.2.p1.utr5p1;Parent=BSUD.6034.2.p1
contig_273	transdecoder	five_prime_UTR	192248	192255	.	-	.	ID=BSUD.6034.2.p1.utr5p2;Parent=BSUD.6034.2.p1
contig_273	transdecoder	exon	193885	194109	.	-	.	ID=BSUD.6034.2.p1.exon1;Parent=BSUD.6034.2.p1
contig_273	transdecoder	exon	190701	192255	.	-	.	ID=BSUD.6034.2.p1.exon2;Parent=BSUD.6034.2.p1
contig_273	transdecoder	CDS	191306	192247	.	-	0	ID=cds.BSUD.6034.2.p1;Parent=BSUD.6034.2.p1
contig_273	transdecoder	three_prime_UTR	190701	191305	.	-	.	ID=BSUD.6034.2.p1.utr3p1;Parent=BSUD.6034.2.p1
contig_273	tRNAscan-SE	pseudogene_tRNA	189690	189758	26.4	-	.	ID=contig_273.trna7;Name=contig_273.tRNA7-GlyTCC;isotype=Gly;anticodon=TCC;gene_biotype=pseudogene
contig_273	tRNAscan-SE	exon	189690	189758	.	-	.	ID=contig_273.trna7.exon1;Parent=contig_273.trna7
contig_273	transdecoder	gene	205355	214156	.	+	.	ID=BSUD.6035;Interpro=IPR006703 (AIG1-type guanine nucleotide-binding (G) domain)---IPR027417 (P-loop containing nucleoside triphosphate hydrolase)---IPR045058 (GTPase GIMA/IAN/Toc)
contig_273	transdecoder	mRNA	205355	212406	.	+	.	ID=BSUD.6035.1.p1;Parent=BSUD.6035;Interpro=IPR006703 (AIG1-type guanine nucleotide-binding (G) domain)---IPR027417 (P-loop containing nucleoside triphosphate hydrolase)---IPR045058 (GTPase GIMA/IAN/Toc)
contig_273	transdecoder	five_prime_UTR	205355	205884	.	+	.	ID=BSUD.6035.1.p1.utr5p1;Parent=BSUD.6035.1.p1
contig_273	transdecoder	five_prime_UTR	210179	210186	.	+	.	ID=BSUD.6035.1.p1.utr5p2;Parent=BSUD.6035.1.p1
contig_273	transdecoder	exon	205355	205884	.	+	.	ID=BSUD.6035.1.p1.exon1;Parent=BSUD.6035.1.p1
contig_273	transdecoder	exon	210179	212406	.	+	.	ID=BSUD.6035.1.p1.exon2;Parent=BSUD.6035.1.p1
contig_273	transdecoder	CDS	210187	211314	.	+	0	ID=cds.BSUD.6035.1.p1;Parent=BSUD.6035.1.p1
contig_273	transdecoder	three_prime_UTR	211315	212406	.	+	.	ID=BSUD.6035.1.p1.utr3p1;Parent=BSUD.6035.1.p1
contig_273	transdecoder	mRNA	205782	214156	.	+	.	ID=BSUD.6035.2.p1;Parent=BSUD.6035;Interpro=IPR006703 (AIG1-type guanine nucleotide-binding (G) domain)---IPR027417 (P-loop containing nucleoside triphosphate hydrolase)---IPR045058 (GTPase GIMA/IAN/Toc)
contig_273	transdecoder	five_prime_UTR	205782	205884	.	+	.	ID=BSUD.6035.2.p1.utr5p1;Parent=BSUD.6035.2.p1
contig_273	transdecoder	five_prime_UTR	212761	212767	.	+	.	ID=BSUD.6035.2.p1.utr5p2;Parent=BSUD.6035.2.p1
contig_273	transdecoder	exon	205782	205884	.	+	.	ID=BSUD.6035.2.p1.exon1;Parent=BSUD.6035.2.p1
contig_273	transdecoder	exon	212761	214156	.	+	.	ID=BSUD.6035.2.p1.exon2;Parent=BSUD.6035.2.p1
contig_273	transdecoder	CDS	212768	213931	.	+	0	ID=cds.BSUD.6035.2.p1;Parent=BSUD.6035.2.p1
contig_273	transdecoder	three_prime_UTR	213932	214156	.	+	.	ID=BSUD.6035.2.p1.utr3p1;Parent=BSUD.6035.2.p1
contig_273	StringTie	gene	214521	217262	1000	.	.	ID=BSUD.6037
contig_273	StringTie	transcript	214521	217262	1000	.	.	ID=BSUD.6037.1;Parent=BSUD.6037
contig_273	StringTie	exon	214521	217262	1000	.	.	ID=BSUD.6037.1.exon1;Parent=BSUD.6037.1
contig_273	transdecoder	gene	218244	225977	.	-	.	ID=BSUD.6038;Interpro=NA
contig_273	transdecoder	mRNA	218244	225977	.	-	.	ID=BSUD.6038.1.p1;Parent=BSUD.6038;Interpro=NA
contig_273	transdecoder	exon	225384	225977	.	-	.	ID=BSUD.6038.1.p1.exon1;Parent=BSUD.6038.1.p1
contig_273	transdecoder	CDS	225384	225977	.	-	0	ID=cds.BSUD.6038.1.p1;Parent=BSUD.6038.1.p1
contig_273	transdecoder	exon	223360	224352	.	-	.	ID=BSUD.6038.1.p1.exon2;Parent=BSUD.6038.1.p1
contig_273	transdecoder	CDS	223360	224352	.	-	0	ID=cds.BSUD.6038.1.p1;Parent=BSUD.6038.1.p1
contig_273	transdecoder	exon	222837	222948	.	-	.	ID=BSUD.6038.1.p1.exon3;Parent=BSUD.6038.1.p1
contig_273	transdecoder	CDS	222837	222948	.	-	0	ID=cds.BSUD.6038.1.p1;Parent=BSUD.6038.1.p1
contig_273	transdecoder	exon	218244	221700	.	-	.	ID=BSUD.6038.1.p1.exon4;Parent=BSUD.6038.1.p1
contig_273	transdecoder	CDS	220334	221700	.	-	2	ID=cds.BSUD.6038.1.p1;Parent=BSUD.6038.1.p1
contig_273	transdecoder	three_prime_UTR	218244	220333	.	-	.	ID=BSUD.6038.1.p1.utr3p1;Parent=BSUD.6038.1.p1
contig_273	transdecoder	gene	228316	244115	.	-	.	ID=BSUD.6039;Interpro=IPR026163 (Nck-associated protein 5-like)
contig_273	transdecoder	mRNA	228316	244115	.	-	.	ID=BSUD.6039.1.p1;Parent=BSUD.6039;Interpro=IPR026163 (Nck-associated protein 5-like)
contig_273	transdecoder	exon	243973	244115	.	-	.	ID=BSUD.6039.1.p1.exon1;Parent=BSUD.6039.1.p1
contig_273	transdecoder	CDS	243973	244115	.	-	0	ID=cds.BSUD.6039.1.p1;Parent=BSUD.6039.1.p1
contig_273	transdecoder	exon	234216	234306	.	-	.	ID=BSUD.6039.1.p1.exon2;Parent=BSUD.6039.1.p1
contig_273	transdecoder	CDS	234216	234306	.	-	1	ID=cds.BSUD.6039.1.p1;Parent=BSUD.6039.1.p1
contig_273	transdecoder	exon	233711	233800	.	-	.	ID=BSUD.6039.1.p1.exon3;Parent=BSUD.6039.1.p1
contig_273	transdecoder	CDS	233711	233800	.	-	0	ID=cds.BSUD.6039.1.p1;Parent=BSUD.6039.1.p1
contig_273	transdecoder	exon	232271	232444	.	-	.	ID=BSUD.6039.1.p1.exon4;Parent=BSUD.6039.1.p1
contig_273	transdecoder	CDS	232271	232444	.	-	0	ID=cds.BSUD.6039.1.p1;Parent=BSUD.6039.1.p1
contig_273	transdecoder	exon	230867	230986	.	-	.	ID=BSUD.6039.1.p1.exon5;Parent=BSUD.6039.1.p1
contig_273	transdecoder	CDS	230867	230986	.	-	0	ID=cds.BSUD.6039.1.p1;Parent=BSUD.6039.1.p1
contig_273	transdecoder	exon	229792	229941	.	-	.	ID=BSUD.6039.1.p1.exon6;Parent=BSUD.6039.1.p1
contig_273	transdecoder	CDS	229792	229941	.	-	0	ID=cds.BSUD.6039.1.p1;Parent=BSUD.6039.1.p1
contig_273	transdecoder	exon	228316	229418	.	-	.	ID=BSUD.6039.1.p1.exon7;Parent=BSUD.6039.1.p1
contig_273	transdecoder	CDS	228318	229418	.	-	0	ID=cds.BSUD.6039.1.p1;Parent=BSUD.6039.1.p1
contig_273	tRNAscan-SE	pseudogene_tRNA	270490	270559	22.1	-	.	ID=contig_273.trna6;Name=contig_273.tRNA6-GlyTCC;isotype=Gly;anticodon=TCC;gene_biotype=pseudogene
contig_273	tRNAscan-SE	exon	270490	270559	.	-	.	ID=contig_273.trna6.exon1;Parent=contig_273.trna6
contig_273	tRNAscan-SE	pseudogene_tRNA	276096	276166	20.9	-	.	ID=contig_273.trna5;Name=contig_273.tRNA5-GlyTCC;isotype=Gly;anticodon=TCC;gene_biotype=pseudogene
contig_273	tRNAscan-SE	exon	276096	276166	.	-	.	ID=contig_273.trna5.exon1;Parent=contig_273.trna5
contig_273	transdecoder	gene	353749	355581	.	-	.	ID=BSUD.6040;Interpro=NA
contig_273	transdecoder	mRNA	353749	355581	.	-	.	ID=BSUD.6040.1.p2;Parent=BSUD.6040;Interpro=NA
contig_273	transdecoder	five_prime_UTR	355278	355581	.	-	.	ID=BSUD.6040.1.p2.utr5p1;Parent=BSUD.6040.1.p2
contig_273	transdecoder	exon	353749	355581	.	-	.	ID=BSUD.6040.1.p2.exon1;Parent=BSUD.6040.1.p2
contig_273	transdecoder	CDS	355128	355277	.	-	0	ID=cds.BSUD.6040.1.p2;Parent=BSUD.6040.1.p2
contig_273	transdecoder	three_prime_UTR	353749	355127	.	-	.	ID=BSUD.6040.1.p2.utr3p1;Parent=BSUD.6040.1.p2
contig_273	StringTie	gene	358417	383215	1000	-	.	ID=BSUD.6041
contig_273	StringTie	transcript	358417	383215	1000	-	.	ID=BSUD.6041.1;Parent=BSUD.6041
contig_273	StringTie	exon	358417	358551	1000	-	.	ID=BSUD.6041.1.exon1;Parent=BSUD.6041.1
contig_273	StringTie	exon	382978	383215	1000	-	.	ID=BSUD.6041.1.exon2;Parent=BSUD.6041.1
contig_273	tRNAscan-SE	pseudogene_tRNA	382384	382455	49.1	+	.	ID=contig_273.trna1;Name=contig_273.tRNA1-ArgCCG;isotype=Arg;anticodon=CCG;gene_biotype=pseudogene
contig_273	tRNAscan-SE	exon	382384	382455	.	+	.	ID=contig_273.trna1.exon1;Parent=contig_273.trna1
contig_273	tRNAscan-SE	pseudogene_tRNA	451699	451768	29.8	+	.	ID=contig_273.trna2;Name=contig_273.tRNA2-GluTTC;isotype=Glu;anticodon=TTC;gene_biotype=pseudogene
contig_273	tRNAscan-SE	exon	451699	451768	.	+	.	ID=contig_273.trna2.exon1;Parent=contig_273.trna2
contig_273	StringTie	gene	486184	487426	1000	-	.	ID=BSUD.6042
contig_273	StringTie	transcript	486184	487426	1000	-	.	ID=BSUD.6042.1;Parent=BSUD.6042
contig_273	StringTie	exon	486184	486430	1000	-	.	ID=BSUD.6042.1.exon1;Parent=BSUD.6042.1
contig_273	StringTie	exon	487173	487426	1000	-	.	ID=BSUD.6042.1.exon2;Parent=BSUD.6042.1
contig_273	transdecoder	gene	504297	513569	.	+	.	ID=BSUD.6043;Interpro=IPR045860 (Snake toxin-like superfamily)
contig_273	transdecoder	mRNA	504297	513569	.	+	.	ID=BSUD.6043.1.p1;Parent=BSUD.6043;Interpro=IPR045860 (Snake toxin-like superfamily)
contig_273	transdecoder	five_prime_UTR	504297	504454	.	+	.	ID=BSUD.6043.1.p1.utr5p1;Parent=BSUD.6043.1.p1
contig_273	transdecoder	exon	504297	504503	.	+	.	ID=BSUD.6043.1.p1.exon1;Parent=BSUD.6043.1.p1
contig_273	transdecoder	CDS	504455	504503	.	+	0	ID=cds.BSUD.6043.1.p1;Parent=BSUD.6043.1.p1
contig_273	transdecoder	exon	506830	506949	.	+	.	ID=BSUD.6043.1.p1.exon2;Parent=BSUD.6043.1.p1
contig_273	transdecoder	CDS	506830	506949	.	+	2	ID=cds.BSUD.6043.1.p1;Parent=BSUD.6043.1.p1
contig_273	transdecoder	exon	508643	508821	.	+	.	ID=BSUD.6043.1.p1.exon3;Parent=BSUD.6043.1.p1
contig_273	transdecoder	CDS	508643	508821	.	+	2	ID=cds.BSUD.6043.1.p1;Parent=BSUD.6043.1.p1
contig_273	transdecoder	exon	511027	513569	.	+	.	ID=BSUD.6043.1.p1.exon4;Parent=BSUD.6043.1.p1
contig_273	transdecoder	CDS	511027	511107	.	+	0	ID=cds.BSUD.6043.1.p1;Parent=BSUD.6043.1.p1
contig_273	transdecoder	three_prime_UTR	511108	513569	.	+	.	ID=BSUD.6043.1.p1.utr3p1;Parent=BSUD.6043.1.p1
contig_273	transdecoder	gene	514382	557267	.	+	.	ID=BSUD.6036;Interpro=NA
contig_273	transdecoder	mRNA	514382	557267	.	+	.	ID=BSUD.6036.1.p1;Parent=BSUD.6036;Interpro=NA
contig_273	transdecoder	five_prime_UTR	514382	514679	.	+	.	ID=BSUD.6036.1.p1.utr5p1;Parent=BSUD.6036.1.p1
contig_273	transdecoder	exon	514382	514938	.	+	.	ID=BSUD.6036.1.p1.exon1;Parent=BSUD.6036.1.p1
contig_273	transdecoder	CDS	514680	514938	.	+	0	ID=cds.BSUD.6036.1.p1;Parent=BSUD.6036.1.p1
contig_273	transdecoder	exon	516971	517009	.	+	.	ID=BSUD.6036.1.p1.exon2;Parent=BSUD.6036.1.p1
contig_273	transdecoder	CDS	516971	517009	.	+	2	ID=cds.BSUD.6036.1.p1;Parent=BSUD.6036.1.p1
contig_273	transdecoder	exon	518731	518790	.	+	.	ID=BSUD.6036.1.p1.exon3;Parent=BSUD.6036.1.p1
contig_273	transdecoder	CDS	518731	518790	.	+	2	ID=cds.BSUD.6036.1.p1;Parent=BSUD.6036.1.p1
contig_273	transdecoder	exon	521313	521357	.	+	.	ID=BSUD.6036.1.p1.exon4;Parent=BSUD.6036.1.p1
contig_273	transdecoder	CDS	521313	521357	.	+	2	ID=cds.BSUD.6036.1.p1;Parent=BSUD.6036.1.p1
contig_273	transdecoder	exon	524653	524847	.	+	.	ID=BSUD.6036.1.p1.exon5;Parent=BSUD.6036.1.p1
contig_273	transdecoder	CDS	524653	524847	.	+	2	ID=cds.BSUD.6036.1.p1;Parent=BSUD.6036.1.p1
contig_273	transdecoder	exon	527061	527114	.	+	.	ID=BSUD.6036.1.p1.exon6;Parent=BSUD.6036.1.p1
contig_273	transdecoder	CDS	527061	527114	.	+	2	ID=cds.BSUD.6036.1.p1;Parent=BSUD.6036.1.p1
contig_273	transdecoder	exon	530311	530352	.	+	.	ID=BSUD.6036.1.p1.exon7;Parent=BSUD.6036.1.p1
contig_273	transdecoder	CDS	530311	530352	.	+	2	ID=cds.BSUD.6036.1.p1;Parent=BSUD.6036.1.p1
contig_273	transdecoder	exon	530727	530801	.	+	.	ID=BSUD.6036.1.p1.exon8;Parent=BSUD.6036.1.p1
contig_273	transdecoder	CDS	530727	530801	.	+	2	ID=cds.BSUD.6036.1.p1;Parent=BSUD.6036.1.p1
contig_273	transdecoder	exon	531433	531507	.	+	.	ID=BSUD.6036.1.p1.exon9;Parent=BSUD.6036.1.p1
contig_273	transdecoder	CDS	531433	531507	.	+	2	ID=cds.BSUD.6036.1.p1;Parent=BSUD.6036.1.p1
contig_273	transdecoder	exon	532690	532764	.	+	.	ID=BSUD.6036.1.p1.exon10;Parent=BSUD.6036.1.p1
contig_273	transdecoder	CDS	532690	532764	.	+	2	ID=cds.BSUD.6036.1.p1;Parent=BSUD.6036.1.p1
contig_273	transdecoder	exon	537673	537747	.	+	.	ID=BSUD.6036.1.p1.exon11;Parent=BSUD.6036.1.p1
contig_273	transdecoder	CDS	537673	537747	.	+	2	ID=cds.BSUD.6036.1.p1;Parent=BSUD.6036.1.p1
contig_273	transdecoder	exon	539856	539900	.	+	.	ID=BSUD.6036.1.p1.exon12;Parent=BSUD.6036.1.p1
contig_273	transdecoder	CDS	539856	539900	.	+	2	ID=cds.BSUD.6036.1.p1;Parent=BSUD.6036.1.p1
contig_273	transdecoder	exon	540977	541030	.	+	.	ID=BSUD.6036.1.p1.exon13;Parent=BSUD.6036.1.p1
contig_273	transdecoder	CDS	540977	541030	.	+	2	ID=cds.BSUD.6036.1.p1;Parent=BSUD.6036.1.p1
contig_273	transdecoder	exon	541914	541964	.	+	.	ID=BSUD.6036.1.p1.exon14;Parent=BSUD.6036.1.p1
contig_273	transdecoder	CDS	541914	541964	.	+	2	ID=cds.BSUD.6036.1.p1;Parent=BSUD.6036.1.p1
contig_273	transdecoder	exon	543803	543847	.	+	.	ID=BSUD.6036.1.p1.exon15;Parent=BSUD.6036.1.p1
contig_273	transdecoder	CDS	543803	543847	.	+	2	ID=cds.BSUD.6036.1.p1;Parent=BSUD.6036.1.p1
contig_273	transdecoder	exon	546157	546177	.	+	.	ID=BSUD.6036.1.p1.exon16;Parent=BSUD.6036.1.p1
contig_273	transdecoder	CDS	546157	546177	.	+	2	ID=cds.BSUD.6036.1.p1;Parent=BSUD.6036.1.p1
contig_273	transdecoder	exon	547634	547678	.	+	.	ID=BSUD.6036.1.p1.exon17;Parent=BSUD.6036.1.p1
contig_273	transdecoder	CDS	547634	547678	.	+	2	ID=cds.BSUD.6036.1.p1;Parent=BSUD.6036.1.p1
contig_273	transdecoder	exon	549478	549609	.	+	.	ID=BSUD.6036.1.p1.exon18;Parent=BSUD.6036.1.p1
contig_273	transdecoder	CDS	549478	549609	.	+	2	ID=cds.BSUD.6036.1.p1;Parent=BSUD.6036.1.p1
contig_273	transdecoder	exon	550282	550364	.	+	.	ID=BSUD.6036.1.p1.exon19;Parent=BSUD.6036.1.p1
contig_273	transdecoder	CDS	550282	550364	.	+	2	ID=cds.BSUD.6036.1.p1;Parent=BSUD.6036.1.p1
contig_273	transdecoder	exon	551077	551244	.	+	.	ID=BSUD.6036.1.p1.exon20;Parent=BSUD.6036.1.p1
contig_273	transdecoder	CDS	551077	551244	.	+	0	ID=cds.BSUD.6036.1.p1;Parent=BSUD.6036.1.p1
contig_273	transdecoder	exon	551817	553790	.	+	.	ID=BSUD.6036.1.p1.exon21;Parent=BSUD.6036.1.p1
contig_273	transdecoder	CDS	551817	553790	.	+	0	ID=cds.BSUD.6036.1.p1;Parent=BSUD.6036.1.p1
contig_273	transdecoder	exon	555835	557267	.	+	.	ID=BSUD.6036.1.p1.exon22;Parent=BSUD.6036.1.p1
contig_273	transdecoder	CDS	555835	556071	.	+	0	ID=cds.BSUD.6036.1.p1;Parent=BSUD.6036.1.p1
contig_273	transdecoder	three_prime_UTR	556072	557267	.	+	.	ID=BSUD.6036.1.p1.utr3p1;Parent=BSUD.6036.1.p1
contig_273	transdecoder	mRNA	514382	557267	.	+	.	ID=BSUD.6036.2.p1;Parent=BSUD.6036;Interpro=NA
contig_273	transdecoder	five_prime_UTR	514382	514938	.	+	.	ID=BSUD.6036.2.p1.utr5p1;Parent=BSUD.6036.2.p1
contig_273	transdecoder	five_prime_UTR	516971	517009	.	+	.	ID=BSUD.6036.2.p1.utr5p2;Parent=BSUD.6036.2.p1
contig_273	transdecoder	five_prime_UTR	518731	518790	.	+	.	ID=BSUD.6036.2.p1.utr5p3;Parent=BSUD.6036.2.p1
contig_273	transdecoder	five_prime_UTR	521313	521357	.	+	.	ID=BSUD.6036.2.p1.utr5p4;Parent=BSUD.6036.2.p1
contig_273	transdecoder	five_prime_UTR	524653	524847	.	+	.	ID=BSUD.6036.2.p1.utr5p5;Parent=BSUD.6036.2.p1
contig_273	transdecoder	five_prime_UTR	527061	527114	.	+	.	ID=BSUD.6036.2.p1.utr5p6;Parent=BSUD.6036.2.p1
contig_273	transdecoder	five_prime_UTR	530311	530352	.	+	.	ID=BSUD.6036.2.p1.utr5p7;Parent=BSUD.6036.2.p1
contig_273	transdecoder	five_prime_UTR	530727	530801	.	+	.	ID=BSUD.6036.2.p1.utr5p8;Parent=BSUD.6036.2.p1
contig_273	transdecoder	five_prime_UTR	531433	531507	.	+	.	ID=BSUD.6036.2.p1.utr5p9;Parent=BSUD.6036.2.p1
contig_273	transdecoder	five_prime_UTR	532690	532764	.	+	.	ID=BSUD.6036.2.p1.utr5p10;Parent=BSUD.6036.2.p1
contig_273	transdecoder	five_prime_UTR	537673	537747	.	+	.	ID=BSUD.6036.2.p1.utr5p11;Parent=BSUD.6036.2.p1
contig_273	transdecoder	five_prime_UTR	539856	539900	.	+	.	ID=BSUD.6036.2.p1.utr5p12;Parent=BSUD.6036.2.p1
contig_273	transdecoder	five_prime_UTR	540977	541030	.	+	.	ID=BSUD.6036.2.p1.utr5p13;Parent=BSUD.6036.2.p1
contig_273	transdecoder	five_prime_UTR	541914	541964	.	+	.	ID=BSUD.6036.2.p1.utr5p14;Parent=BSUD.6036.2.p1
contig_273	transdecoder	five_prime_UTR	543803	543847	.	+	.	ID=BSUD.6036.2.p1.utr5p15;Parent=BSUD.6036.2.p1
contig_273	transdecoder	five_prime_UTR	545781	545990	.	+	.	ID=BSUD.6036.2.p1.utr5p16;Parent=BSUD.6036.2.p1
contig_273	transdecoder	five_prime_UTR	546157	546177	.	+	.	ID=BSUD.6036.2.p1.utr5p17;Parent=BSUD.6036.2.p1
contig_273	transdecoder	five_prime_UTR	547634	547678	.	+	.	ID=BSUD.6036.2.p1.utr5p18;Parent=BSUD.6036.2.p1
contig_273	transdecoder	five_prime_UTR	549478	549533	.	+	.	ID=BSUD.6036.2.p1.utr5p19;Parent=BSUD.6036.2.p1
contig_273	transdecoder	exon	514382	514938	.	+	.	ID=BSUD.6036.2.p1.exon1;Parent=BSUD.6036.2.p1
contig_273	transdecoder	exon	516971	517009	.	+	.	ID=BSUD.6036.2.p1.exon2;Parent=BSUD.6036.2.p1
contig_273	transdecoder	exon	518731	518790	.	+	.	ID=BSUD.6036.2.p1.exon3;Parent=BSUD.6036.2.p1
contig_273	transdecoder	exon	521313	521357	.	+	.	ID=BSUD.6036.2.p1.exon4;Parent=BSUD.6036.2.p1
contig_273	transdecoder	exon	524653	524847	.	+	.	ID=BSUD.6036.2.p1.exon5;Parent=BSUD.6036.2.p1
contig_273	transdecoder	exon	527061	527114	.	+	.	ID=BSUD.6036.2.p1.exon6;Parent=BSUD.6036.2.p1
contig_273	transdecoder	exon	530311	530352	.	+	.	ID=BSUD.6036.2.p1.exon7;Parent=BSUD.6036.2.p1
contig_273	transdecoder	exon	530727	530801	.	+	.	ID=BSUD.6036.2.p1.exon8;Parent=BSUD.6036.2.p1
contig_273	transdecoder	exon	531433	531507	.	+	.	ID=BSUD.6036.2.p1.exon9;Parent=BSUD.6036.2.p1
contig_273	transdecoder	exon	532690	532764	.	+	.	ID=BSUD.6036.2.p1.exon10;Parent=BSUD.6036.2.p1
contig_273	transdecoder	exon	537673	537747	.	+	.	ID=BSUD.6036.2.p1.exon11;Parent=BSUD.6036.2.p1
contig_273	transdecoder	exon	539856	539900	.	+	.	ID=BSUD.6036.2.p1.exon12;Parent=BSUD.6036.2.p1
contig_273	transdecoder	exon	540977	541030	.	+	.	ID=BSUD.6036.2.p1.exon13;Parent=BSUD.6036.2.p1
contig_273	transdecoder	exon	541914	541964	.	+	.	ID=BSUD.6036.2.p1.exon14;Parent=BSUD.6036.2.p1
contig_273	transdecoder	exon	543803	543847	.	+	.	ID=BSUD.6036.2.p1.exon15;Parent=BSUD.6036.2.p1
contig_273	transdecoder	exon	545781	545990	.	+	.	ID=BSUD.6036.2.p1.exon16;Parent=BSUD.6036.2.p1
contig_273	transdecoder	exon	546157	546177	.	+	.	ID=BSUD.6036.2.p1.exon17;Parent=BSUD.6036.2.p1
contig_273	transdecoder	exon	547634	547678	.	+	.	ID=BSUD.6036.2.p1.exon18;Parent=BSUD.6036.2.p1
contig_273	transdecoder	exon	549478	549609	.	+	.	ID=BSUD.6036.2.p1.exon19;Parent=BSUD.6036.2.p1
contig_273	transdecoder	CDS	549534	549609	.	+	0	ID=cds.BSUD.6036.2.p1;Parent=BSUD.6036.2.p1
contig_273	transdecoder	exon	550282	550364	.	+	.	ID=BSUD.6036.2.p1.exon20;Parent=BSUD.6036.2.p1
contig_273	transdecoder	CDS	550282	550364	.	+	2	ID=cds.BSUD.6036.2.p1;Parent=BSUD.6036.2.p1
contig_273	transdecoder	exon	551077	551244	.	+	.	ID=BSUD.6036.2.p1.exon21;Parent=BSUD.6036.2.p1
contig_273	transdecoder	CDS	551077	551244	.	+	0	ID=cds.BSUD.6036.2.p1;Parent=BSUD.6036.2.p1
contig_273	transdecoder	exon	551817	553790	.	+	.	ID=BSUD.6036.2.p1.exon22;Parent=BSUD.6036.2.p1
contig_273	transdecoder	CDS	551817	553790	.	+	0	ID=cds.BSUD.6036.2.p1;Parent=BSUD.6036.2.p1
contig_273	transdecoder	exon	555835	557267	.	+	.	ID=BSUD.6036.2.p1.exon23;Parent=BSUD.6036.2.p1
contig_273	transdecoder	CDS	555835	556071	.	+	0	ID=cds.BSUD.6036.2.p1;Parent=BSUD.6036.2.p1
contig_273	transdecoder	three_prime_UTR	556072	557267	.	+	.	ID=BSUD.6036.2.p1.utr3p1;Parent=BSUD.6036.2.p1
contig_273	transdecoder	gene	558851	640360	.	+	.	ID=BSUD.6044;Interpro=NA
contig_273	transdecoder	mRNA	558851	640360	.	+	.	ID=BSUD.6044.1.p1;Parent=BSUD.6044;Interpro=NA
contig_273	transdecoder	five_prime_UTR	558851	559084	.	+	.	ID=BSUD.6044.1.p1.utr5p1;Parent=BSUD.6044.1.p1
contig_273	transdecoder	exon	558851	559111	.	+	.	ID=BSUD.6044.1.p1.exon1;Parent=BSUD.6044.1.p1
contig_273	transdecoder	CDS	559085	559111	.	+	0	ID=cds.BSUD.6044.1.p1;Parent=BSUD.6044.1.p1
contig_273	transdecoder	exon	565400	565541	.	+	.	ID=BSUD.6044.1.p1.exon2;Parent=BSUD.6044.1.p1
contig_273	transdecoder	CDS	565400	565541	.	+	0	ID=cds.BSUD.6044.1.p1;Parent=BSUD.6044.1.p1
contig_273	transdecoder	exon	566456	566542	.	+	.	ID=BSUD.6044.1.p1.exon3;Parent=BSUD.6044.1.p1
contig_273	transdecoder	CDS	566456	566542	.	+	2	ID=cds.BSUD.6044.1.p1;Parent=BSUD.6044.1.p1
contig_273	transdecoder	exon	567096	567128	.	+	.	ID=BSUD.6044.1.p1.exon4;Parent=BSUD.6044.1.p1
contig_273	transdecoder	CDS	567096	567128	.	+	2	ID=cds.BSUD.6044.1.p1;Parent=BSUD.6044.1.p1
contig_273	transdecoder	exon	567829	567906	.	+	.	ID=BSUD.6044.1.p1.exon5;Parent=BSUD.6044.1.p1
contig_273	transdecoder	CDS	567829	567906	.	+	2	ID=cds.BSUD.6044.1.p1;Parent=BSUD.6044.1.p1
contig_273	transdecoder	exon	573564	573665	.	+	.	ID=BSUD.6044.1.p1.exon6;Parent=BSUD.6044.1.p1
contig_273	transdecoder	CDS	573564	573665	.	+	2	ID=cds.BSUD.6044.1.p1;Parent=BSUD.6044.1.p1
contig_273	transdecoder	exon	574595	574606	.	+	.	ID=BSUD.6044.1.p1.exon7;Parent=BSUD.6044.1.p1
contig_273	transdecoder	CDS	574595	574606	.	+	2	ID=cds.BSUD.6044.1.p1;Parent=BSUD.6044.1.p1
contig_273	transdecoder	exon	575632	575709	.	+	.	ID=BSUD.6044.1.p1.exon8;Parent=BSUD.6044.1.p1
contig_273	transdecoder	CDS	575632	575709	.	+	2	ID=cds.BSUD.6044.1.p1;Parent=BSUD.6044.1.p1
contig_273	transdecoder	exon	576402	576455	.	+	.	ID=BSUD.6044.1.p1.exon9;Parent=BSUD.6044.1.p1
contig_273	transdecoder	CDS	576402	576455	.	+	2	ID=cds.BSUD.6044.1.p1;Parent=BSUD.6044.1.p1
contig_273	transdecoder	exon	579949	579975	.	+	.	ID=BSUD.6044.1.p1.exon10;Parent=BSUD.6044.1.p1
contig_273	transdecoder	CDS	579949	579975	.	+	2	ID=cds.BSUD.6044.1.p1;Parent=BSUD.6044.1.p1
contig_273	transdecoder	exon	581592	581636	.	+	.	ID=BSUD.6044.1.p1.exon11;Parent=BSUD.6044.1.p1
contig_273	transdecoder	CDS	581592	581636	.	+	2	ID=cds.BSUD.6044.1.p1;Parent=BSUD.6044.1.p1
contig_273	transdecoder	exon	582077	582277	.	+	.	ID=BSUD.6044.1.p1.exon12;Parent=BSUD.6044.1.p1
contig_273	transdecoder	CDS	582077	582277	.	+	2	ID=cds.BSUD.6044.1.p1;Parent=BSUD.6044.1.p1
contig_273	transdecoder	exon	582855	582898	.	+	.	ID=BSUD.6044.1.p1.exon13;Parent=BSUD.6044.1.p1
contig_273	transdecoder	CDS	582855	582898	.	+	2	ID=cds.BSUD.6044.1.p1;Parent=BSUD.6044.1.p1
contig_273	transdecoder	exon	587421	587498	.	+	.	ID=BSUD.6044.1.p1.exon14;Parent=BSUD.6044.1.p1
contig_273	transdecoder	CDS	587421	587498	.	+	0	ID=cds.BSUD.6044.1.p1;Parent=BSUD.6044.1.p1
contig_273	transdecoder	exon	588946	589008	.	+	.	ID=BSUD.6044.1.p1.exon15;Parent=BSUD.6044.1.p1
contig_273	transdecoder	CDS	588946	589008	.	+	0	ID=cds.BSUD.6044.1.p1;Parent=BSUD.6044.1.p1
contig_273	transdecoder	exon	590910	590942	.	+	.	ID=BSUD.6044.1.p1.exon16;Parent=BSUD.6044.1.p1
contig_273	transdecoder	CDS	590910	590942	.	+	0	ID=cds.BSUD.6044.1.p1;Parent=BSUD.6044.1.p1
contig_273	transdecoder	exon	592473	592514	.	+	.	ID=BSUD.6044.1.p1.exon17;Parent=BSUD.6044.1.p1
contig_273	transdecoder	CDS	592473	592514	.	+	0	ID=cds.BSUD.6044.1.p1;Parent=BSUD.6044.1.p1
contig_273	transdecoder	exon	593239	593265	.	+	.	ID=BSUD.6044.1.p1.exon18;Parent=BSUD.6044.1.p1
contig_273	transdecoder	CDS	593239	593265	.	+	0	ID=cds.BSUD.6044.1.p1;Parent=BSUD.6044.1.p1
contig_273	transdecoder	exon	594139	594189	.	+	.	ID=BSUD.6044.1.p1.exon19;Parent=BSUD.6044.1.p1
contig_273	transdecoder	CDS	594139	594189	.	+	0	ID=cds.BSUD.6044.1.p1;Parent=BSUD.6044.1.p1
contig_273	transdecoder	exon	597157	597177	.	+	.	ID=BSUD.6044.1.p1.exon20;Parent=BSUD.6044.1.p1
contig_273	transdecoder	CDS	597157	597177	.	+	0	ID=cds.BSUD.6044.1.p1;Parent=BSUD.6044.1.p1
contig_273	transdecoder	exon	597523	597570	.	+	.	ID=BSUD.6044.1.p1.exon21;Parent=BSUD.6044.1.p1
contig_273	transdecoder	CDS	597523	597570	.	+	0	ID=cds.BSUD.6044.1.p1;Parent=BSUD.6044.1.p1
contig_273	transdecoder	exon	599724	599774	.	+	.	ID=BSUD.6044.1.p1.exon22;Parent=BSUD.6044.1.p1
contig_273	transdecoder	CDS	599724	599774	.	+	0	ID=cds.BSUD.6044.1.p1;Parent=BSUD.6044.1.p1
contig_273	transdecoder	exon	601216	601278	.	+	.	ID=BSUD.6044.1.p1.exon23;Parent=BSUD.6044.1.p1
contig_273	transdecoder	CDS	601216	601278	.	+	0	ID=cds.BSUD.6044.1.p1;Parent=BSUD.6044.1.p1
contig_273	transdecoder	exon	601933	602001	.	+	.	ID=BSUD.6044.1.p1.exon24;Parent=BSUD.6044.1.p1
contig_273	transdecoder	CDS	601933	602001	.	+	0	ID=cds.BSUD.6044.1.p1;Parent=BSUD.6044.1.p1
contig_273	transdecoder	exon	604647	604709	.	+	.	ID=BSUD.6044.1.p1.exon25;Parent=BSUD.6044.1.p1
contig_273	transdecoder	CDS	604647	604709	.	+	0	ID=cds.BSUD.6044.1.p1;Parent=BSUD.6044.1.p1
contig_273	transdecoder	exon	605585	605629	.	+	.	ID=BSUD.6044.1.p1.exon26;Parent=BSUD.6044.1.p1
contig_273	transdecoder	CDS	605585	605629	.	+	0	ID=cds.BSUD.6044.1.p1;Parent=BSUD.6044.1.p1
contig_273	transdecoder	exon	606252	606335	.	+	.	ID=BSUD.6044.1.p1.exon27;Parent=BSUD.6044.1.p1
contig_273	transdecoder	CDS	606252	606335	.	+	0	ID=cds.BSUD.6044.1.p1;Parent=BSUD.6044.1.p1
contig_273	transdecoder	exon	606673	606708	.	+	.	ID=BSUD.6044.1.p1.exon28;Parent=BSUD.6044.1.p1
contig_273	transdecoder	CDS	606673	606708	.	+	0	ID=cds.BSUD.6044.1.p1;Parent=BSUD.6044.1.p1
contig_273	transdecoder	exon	614941	615003	.	+	.	ID=BSUD.6044.1.p1.exon29;Parent=BSUD.6044.1.p1
contig_273	transdecoder	CDS	614941	615003	.	+	0	ID=cds.BSUD.6044.1.p1;Parent=BSUD.6044.1.p1
contig_273	transdecoder	exon	616118	616141	.	+	.	ID=BSUD.6044.1.p1.exon30;Parent=BSUD.6044.1.p1
contig_273	transdecoder	CDS	616118	616141	.	+	0	ID=cds.BSUD.6044.1.p1;Parent=BSUD.6044.1.p1
contig_273	transdecoder	exon	617880	617957	.	+	.	ID=BSUD.6044.1.p1.exon31;Parent=BSUD.6044.1.p1
contig_273	transdecoder	CDS	617880	617957	.	+	0	ID=cds.BSUD.6044.1.p1;Parent=BSUD.6044.1.p1
contig_273	transdecoder	exon	618725	618784	.	+	.	ID=BSUD.6044.1.p1.exon32;Parent=BSUD.6044.1.p1
contig_273	transdecoder	CDS	618725	618784	.	+	0	ID=cds.BSUD.6044.1.p1;Parent=BSUD.6044.1.p1
contig_273	transdecoder	exon	619558	619812	.	+	.	ID=BSUD.6044.1.p1.exon33;Parent=BSUD.6044.1.p1
contig_273	transdecoder	CDS	619558	619812	.	+	0	ID=cds.BSUD.6044.1.p1;Parent=BSUD.6044.1.p1
contig_273	transdecoder	exon	629271	629465	.	+	.	ID=BSUD.6044.1.p1.exon34;Parent=BSUD.6044.1.p1
contig_273	transdecoder	CDS	629271	629465	.	+	0	ID=cds.BSUD.6044.1.p1;Parent=BSUD.6044.1.p1
contig_273	transdecoder	exon	630678	631658	.	+	.	ID=BSUD.6044.1.p1.exon35;Parent=BSUD.6044.1.p1
contig_273	transdecoder	CDS	630678	631658	.	+	0	ID=cds.BSUD.6044.1.p1;Parent=BSUD.6044.1.p1
contig_273	transdecoder	exon	634139	634372	.	+	.	ID=BSUD.6044.1.p1.exon36;Parent=BSUD.6044.1.p1
contig_273	transdecoder	CDS	634139	634372	.	+	0	ID=cds.BSUD.6044.1.p1;Parent=BSUD.6044.1.p1
contig_273	transdecoder	exon	637296	637382	.	+	.	ID=BSUD.6044.1.p1.exon37;Parent=BSUD.6044.1.p1
contig_273	transdecoder	CDS	637296	637382	.	+	0	ID=cds.BSUD.6044.1.p1;Parent=BSUD.6044.1.p1
contig_273	transdecoder	exon	639719	639844	.	+	.	ID=BSUD.6044.1.p1.exon38;Parent=BSUD.6044.1.p1
contig_273	transdecoder	CDS	639719	639844	.	+	0	ID=cds.BSUD.6044.1.p1;Parent=BSUD.6044.1.p1
contig_273	transdecoder	exon	639947	640360	.	+	.	ID=BSUD.6044.1.p1.exon39;Parent=BSUD.6044.1.p1
contig_273	transdecoder	CDS	639947	640360	.	+	0	ID=cds.BSUD.6044.1.p1;Parent=BSUD.6044.1.p1
contig_273	transdecoder	mRNA	558874	640360	.	+	.	ID=BSUD.6044.2.p1;Parent=BSUD.6044;Interpro=NA
contig_273	transdecoder	five_prime_UTR	558874	559084	.	+	.	ID=BSUD.6044.2.p1.utr5p1;Parent=BSUD.6044.2.p1
contig_273	transdecoder	exon	558874	559111	.	+	.	ID=BSUD.6044.2.p1.exon1;Parent=BSUD.6044.2.p1
contig_273	transdecoder	CDS	559085	559111	.	+	0	ID=cds.BSUD.6044.2.p1;Parent=BSUD.6044.2.p1
contig_273	transdecoder	exon	565400	565541	.	+	.	ID=BSUD.6044.2.p1.exon2;Parent=BSUD.6044.2.p1
contig_273	transdecoder	CDS	565400	565541	.	+	0	ID=cds.BSUD.6044.2.p1;Parent=BSUD.6044.2.p1
contig_273	transdecoder	exon	566456	566542	.	+	.	ID=BSUD.6044.2.p1.exon3;Parent=BSUD.6044.2.p1
contig_273	transdecoder	CDS	566456	566542	.	+	2	ID=cds.BSUD.6044.2.p1;Parent=BSUD.6044.2.p1
contig_273	transdecoder	exon	567096	567128	.	+	.	ID=BSUD.6044.2.p1.exon4;Parent=BSUD.6044.2.p1
contig_273	transdecoder	CDS	567096	567128	.	+	2	ID=cds.BSUD.6044.2.p1;Parent=BSUD.6044.2.p1
contig_273	transdecoder	exon	567829	567906	.	+	.	ID=BSUD.6044.2.p1.exon5;Parent=BSUD.6044.2.p1
contig_273	transdecoder	CDS	567829	567906	.	+	2	ID=cds.BSUD.6044.2.p1;Parent=BSUD.6044.2.p1
contig_273	transdecoder	exon	573564	573665	.	+	.	ID=BSUD.6044.2.p1.exon6;Parent=BSUD.6044.2.p1
contig_273	transdecoder	CDS	573564	573665	.	+	2	ID=cds.BSUD.6044.2.p1;Parent=BSUD.6044.2.p1
contig_273	transdecoder	exon	575632	575709	.	+	.	ID=BSUD.6044.2.p1.exon7;Parent=BSUD.6044.2.p1
contig_273	transdecoder	CDS	575632	575709	.	+	2	ID=cds.BSUD.6044.2.p1;Parent=BSUD.6044.2.p1
contig_273	transdecoder	exon	576402	576455	.	+	.	ID=BSUD.6044.2.p1.exon8;Parent=BSUD.6044.2.p1
contig_273	transdecoder	CDS	576402	576455	.	+	2	ID=cds.BSUD.6044.2.p1;Parent=BSUD.6044.2.p1
contig_273	transdecoder	exon	579949	579975	.	+	.	ID=BSUD.6044.2.p1.exon9;Parent=BSUD.6044.2.p1
contig_273	transdecoder	CDS	579949	579975	.	+	2	ID=cds.BSUD.6044.2.p1;Parent=BSUD.6044.2.p1
contig_273	transdecoder	exon	581592	581636	.	+	.	ID=BSUD.6044.2.p1.exon10;Parent=BSUD.6044.2.p1
contig_273	transdecoder	CDS	581592	581636	.	+	2	ID=cds.BSUD.6044.2.p1;Parent=BSUD.6044.2.p1
contig_273	transdecoder	exon	582077	582277	.	+	.	ID=BSUD.6044.2.p1.exon11;Parent=BSUD.6044.2.p1
contig_273	transdecoder	CDS	582077	582277	.	+	2	ID=cds.BSUD.6044.2.p1;Parent=BSUD.6044.2.p1
contig_273	transdecoder	exon	582855	582898	.	+	.	ID=BSUD.6044.2.p1.exon12;Parent=BSUD.6044.2.p1
contig_273	transdecoder	CDS	582855	582898	.	+	2	ID=cds.BSUD.6044.2.p1;Parent=BSUD.6044.2.p1
contig_273	transdecoder	exon	587421	587498	.	+	.	ID=BSUD.6044.2.p1.exon13;Parent=BSUD.6044.2.p1
contig_273	transdecoder	CDS	587421	587498	.	+	0	ID=cds.BSUD.6044.2.p1;Parent=BSUD.6044.2.p1
contig_273	transdecoder	exon	588946	589008	.	+	.	ID=BSUD.6044.2.p1.exon14;Parent=BSUD.6044.2.p1
contig_273	transdecoder	CDS	588946	589008	.	+	0	ID=cds.BSUD.6044.2.p1;Parent=BSUD.6044.2.p1
contig_273	transdecoder	exon	590910	590942	.	+	.	ID=BSUD.6044.2.p1.exon15;Parent=BSUD.6044.2.p1
contig_273	transdecoder	CDS	590910	590942	.	+	0	ID=cds.BSUD.6044.2.p1;Parent=BSUD.6044.2.p1
contig_273	transdecoder	exon	592473	592514	.	+	.	ID=BSUD.6044.2.p1.exon16;Parent=BSUD.6044.2.p1
contig_273	transdecoder	CDS	592473	592514	.	+	0	ID=cds.BSUD.6044.2.p1;Parent=BSUD.6044.2.p1
contig_273	transdecoder	exon	593239	593265	.	+	.	ID=BSUD.6044.2.p1.exon17;Parent=BSUD.6044.2.p1
contig_273	transdecoder	CDS	593239	593265	.	+	0	ID=cds.BSUD.6044.2.p1;Parent=BSUD.6044.2.p1
contig_273	transdecoder	exon	594139	594189	.	+	.	ID=BSUD.6044.2.p1.exon18;Parent=BSUD.6044.2.p1
contig_273	transdecoder	CDS	594139	594189	.	+	0	ID=cds.BSUD.6044.2.p1;Parent=BSUD.6044.2.p1
contig_273	transdecoder	exon	597157	597177	.	+	.	ID=BSUD.6044.2.p1.exon19;Parent=BSUD.6044.2.p1
contig_273	transdecoder	CDS	597157	597177	.	+	0	ID=cds.BSUD.6044.2.p1;Parent=BSUD.6044.2.p1
contig_273	transdecoder	exon	597523	597570	.	+	.	ID=BSUD.6044.2.p1.exon20;Parent=BSUD.6044.2.p1
contig_273	transdecoder	CDS	597523	597570	.	+	0	ID=cds.BSUD.6044.2.p1;Parent=BSUD.6044.2.p1
contig_273	transdecoder	exon	599724	599774	.	+	.	ID=BSUD.6044.2.p1.exon21;Parent=BSUD.6044.2.p1
contig_273	transdecoder	CDS	599724	599774	.	+	0	ID=cds.BSUD.6044.2.p1;Parent=BSUD.6044.2.p1
contig_273	transdecoder	exon	601216	601278	.	+	.	ID=BSUD.6044.2.p1.exon22;Parent=BSUD.6044.2.p1
contig_273	transdecoder	CDS	601216	601278	.	+	0	ID=cds.BSUD.6044.2.p1;Parent=BSUD.6044.2.p1
contig_273	transdecoder	exon	601933	602001	.	+	.	ID=BSUD.6044.2.p1.exon23;Parent=BSUD.6044.2.p1
contig_273	transdecoder	CDS	601933	602001	.	+	0	ID=cds.BSUD.6044.2.p1;Parent=BSUD.6044.2.p1
contig_273	transdecoder	exon	604647	604709	.	+	.	ID=BSUD.6044.2.p1.exon24;Parent=BSUD.6044.2.p1
contig_273	transdecoder	CDS	604647	604709	.	+	0	ID=cds.BSUD.6044.2.p1;Parent=BSUD.6044.2.p1
contig_273	transdecoder	exon	605585	605629	.	+	.	ID=BSUD.6044.2.p1.exon25;Parent=BSUD.6044.2.p1
contig_273	transdecoder	CDS	605585	605629	.	+	0	ID=cds.BSUD.6044.2.p1;Parent=BSUD.6044.2.p1
contig_273	transdecoder	exon	606252	606335	.	+	.	ID=BSUD.6044.2.p1.exon26;Parent=BSUD.6044.2.p1
contig_273	transdecoder	CDS	606252	606335	.	+	0	ID=cds.BSUD.6044.2.p1;Parent=BSUD.6044.2.p1
contig_273	transdecoder	exon	606673	606708	.	+	.	ID=BSUD.6044.2.p1.exon27;Parent=BSUD.6044.2.p1
contig_273	transdecoder	CDS	606673	606708	.	+	0	ID=cds.BSUD.6044.2.p1;Parent=BSUD.6044.2.p1
contig_273	transdecoder	exon	613236	613295	.	+	.	ID=BSUD.6044.2.p1.exon28;Parent=BSUD.6044.2.p1
contig_273	transdecoder	CDS	613236	613295	.	+	0	ID=cds.BSUD.6044.2.p1;Parent=BSUD.6044.2.p1
contig_273	transdecoder	exon	614941	615003	.	+	.	ID=BSUD.6044.2.p1.exon29;Parent=BSUD.6044.2.p1
contig_273	transdecoder	CDS	614941	615003	.	+	0	ID=cds.BSUD.6044.2.p1;Parent=BSUD.6044.2.p1
contig_273	transdecoder	exon	616118	616141	.	+	.	ID=BSUD.6044.2.p1.exon30;Parent=BSUD.6044.2.p1
contig_273	transdecoder	CDS	616118	616141	.	+	0	ID=cds.BSUD.6044.2.p1;Parent=BSUD.6044.2.p1
contig_273	transdecoder	exon	617880	617957	.	+	.	ID=BSUD.6044.2.p1.exon31;Parent=BSUD.6044.2.p1
contig_273	transdecoder	CDS	617880	617957	.	+	0	ID=cds.BSUD.6044.2.p1;Parent=BSUD.6044.2.p1
contig_273	transdecoder	exon	618725	618784	.	+	.	ID=BSUD.6044.2.p1.exon32;Parent=BSUD.6044.2.p1
contig_273	transdecoder	CDS	618725	618784	.	+	0	ID=cds.BSUD.6044.2.p1;Parent=BSUD.6044.2.p1
contig_273	transdecoder	exon	619558	619812	.	+	.	ID=BSUD.6044.2.p1.exon33;Parent=BSUD.6044.2.p1
contig_273	transdecoder	CDS	619558	619812	.	+	0	ID=cds.BSUD.6044.2.p1;Parent=BSUD.6044.2.p1
contig_273	transdecoder	exon	629271	629465	.	+	.	ID=BSUD.6044.2.p1.exon34;Parent=BSUD.6044.2.p1
contig_273	transdecoder	CDS	629271	629465	.	+	0	ID=cds.BSUD.6044.2.p1;Parent=BSUD.6044.2.p1
contig_273	transdecoder	exon	630678	631658	.	+	.	ID=BSUD.6044.2.p1.exon35;Parent=BSUD.6044.2.p1
contig_273	transdecoder	CDS	630678	631658	.	+	0	ID=cds.BSUD.6044.2.p1;Parent=BSUD.6044.2.p1
contig_273	transdecoder	exon	634139	634372	.	+	.	ID=BSUD.6044.2.p1.exon36;Parent=BSUD.6044.2.p1
contig_273	transdecoder	CDS	634139	634372	.	+	0	ID=cds.BSUD.6044.2.p1;Parent=BSUD.6044.2.p1
contig_273	transdecoder	exon	637296	637382	.	+	.	ID=BSUD.6044.2.p1.exon37;Parent=BSUD.6044.2.p1
contig_273	transdecoder	CDS	637296	637382	.	+	0	ID=cds.BSUD.6044.2.p1;Parent=BSUD.6044.2.p1
contig_273	transdecoder	exon	639719	639844	.	+	.	ID=BSUD.6044.2.p1.exon38;Parent=BSUD.6044.2.p1
contig_273	transdecoder	CDS	639719	639844	.	+	0	ID=cds.BSUD.6044.2.p1;Parent=BSUD.6044.2.p1
contig_273	transdecoder	exon	639947	640360	.	+	.	ID=BSUD.6044.2.p1.exon39;Parent=BSUD.6044.2.p1
contig_273	transdecoder	CDS	639947	640360	.	+	0	ID=cds.BSUD.6044.2.p1;Parent=BSUD.6044.2.p1
contig_273	tRNAscan-SE	pseudogene_tRNA	568797	568863	26.8	-	.	ID=contig_273.trna4;Name=contig_273.tRNA4-UndetNNN;isotype=Undet;anticodon=NNN;gene_biotype=pseudogene
contig_273	tRNAscan-SE	exon	568797	568863	.	-	.	ID=contig_273.trna4.exon1;Parent=contig_273.trna4
contig_273	tRNAscan-SE	pseudogene_tRNA	619343	619411	22.1	-	.	ID=contig_273.trna3;Name=contig_273.tRNA3-LysTTT;isotype=Lys;anticodon=TTT;gene_biotype=pseudogene
contig_273	tRNAscan-SE	exon	619343	619411	.	-	.	ID=contig_273.trna3.exon1;Parent=contig_273.trna3
contig_274	transdecoder	gene	4400	11382	.	-	.	ID=BSUD.6134;Interpro=IPR000477 (Reverse transcriptase domain)---IPR043502 (DNA/RNA polymerase superfamily)
contig_274	transdecoder	mRNA	4400	11382	.	-	.	ID=BSUD.6134.1.p3;Parent=BSUD.6134;Interpro=IPR000477 (Reverse transcriptase domain)---IPR043502 (DNA/RNA polymerase superfamily)
contig_274	transdecoder	five_prime_UTR	10468	11382	.	-	.	ID=BSUD.6134.1.p3.utr5p1;Parent=BSUD.6134.1.p3
contig_274	transdecoder	five_prime_UTR	8437	9413	.	-	.	ID=BSUD.6134.1.p3.utr5p2;Parent=BSUD.6134.1.p3
contig_274	transdecoder	exon	10468	11382	.	-	.	ID=BSUD.6134.1.p3.exon1;Parent=BSUD.6134.1.p3
contig_274	transdecoder	exon	7963	9413	.	-	.	ID=BSUD.6134.1.p3.exon2;Parent=BSUD.6134.1.p3
contig_274	transdecoder	CDS	7963	8436	.	-	0	ID=cds.BSUD.6134.1.p3;Parent=BSUD.6134.1.p3
contig_274	transdecoder	exon	4400	5904	.	-	.	ID=BSUD.6134.1.p3.exon3;Parent=BSUD.6134.1.p3
contig_274	transdecoder	CDS	5782	5904	.	-	0	ID=cds.BSUD.6134.1.p3;Parent=BSUD.6134.1.p3
contig_274	transdecoder	three_prime_UTR	4400	5781	.	-	.	ID=BSUD.6134.1.p3.utr3p1;Parent=BSUD.6134.1.p3
contig_274	transdecoder	gene	18915	21590	.	+	.	ID=BSUD.6135;Interpro=IPR000863 (Sulfotransferase domain)---IPR027417 (P-loop containing nucleoside triphosphate hydrolase)---IPR037359 (Heparan sulfate sulfotransferase)
contig_274	transdecoder	mRNA	18915	21590	.	+	.	ID=BSUD.6135.1.p1;Parent=BSUD.6135;Interpro=IPR000863 (Sulfotransferase domain)---IPR027417 (P-loop containing nucleoside triphosphate hydrolase)---IPR037359 (Heparan sulfate sulfotransferase)
contig_274	transdecoder	five_prime_UTR	18915	19764	.	+	.	ID=BSUD.6135.1.p1.utr5p1;Parent=BSUD.6135.1.p1
contig_274	transdecoder	exon	18915	21590	.	+	.	ID=BSUD.6135.1.p1.exon1;Parent=BSUD.6135.1.p1
contig_274	transdecoder	CDS	19765	20190	.	+	0	ID=cds.BSUD.6135.1.p1;Parent=BSUD.6135.1.p1
contig_274	transdecoder	three_prime_UTR	20191	21590	.	+	.	ID=BSUD.6135.1.p1.utr3p1;Parent=BSUD.6135.1.p1
contig_274	transdecoder	gene	28788	31589	.	+	.	ID=BSUD.6136;Interpro=IPR011335 (Restriction endonuclease type II-like)---IPR011604 (PD-(D/E)XK endonuclease-like domain superfamily)---IPR019080 (YqaJ viral recombinase)
contig_274	transdecoder	mRNA	28788	31589	.	+	.	ID=BSUD.6136.1.p1;Parent=BSUD.6136;Interpro=IPR011335 (Restriction endonuclease type II-like)---IPR011604 (PD-(D/E)XK endonuclease-like domain superfamily)---IPR019080 (YqaJ viral recombinase)
contig_274	transdecoder	five_prime_UTR	28788	28887	.	+	.	ID=BSUD.6136.1.p1.utr5p1;Parent=BSUD.6136.1.p1
contig_274	transdecoder	five_prime_UTR	30021	30063	.	+	.	ID=BSUD.6136.1.p1.utr5p2;Parent=BSUD.6136.1.p1
contig_274	transdecoder	five_prime_UTR	30180	30830	.	+	.	ID=BSUD.6136.1.p1.utr5p3;Parent=BSUD.6136.1.p1
contig_274	transdecoder	exon	28788	28887	.	+	.	ID=BSUD.6136.1.p1.exon1;Parent=BSUD.6136.1.p1
contig_274	transdecoder	exon	30021	30063	.	+	.	ID=BSUD.6136.1.p1.exon2;Parent=BSUD.6136.1.p1
contig_274	transdecoder	exon	30180	31589	.	+	.	ID=BSUD.6136.1.p1.exon3;Parent=BSUD.6136.1.p1
contig_274	transdecoder	CDS	30831	31283	.	+	0	ID=cds.BSUD.6136.1.p1;Parent=BSUD.6136.1.p1
contig_274	transdecoder	three_prime_UTR	31284	31589	.	+	.	ID=BSUD.6136.1.p1.utr3p1;Parent=BSUD.6136.1.p1
contig_274	transdecoder	mRNA	28801	31589	.	+	.	ID=BSUD.6136.2.p1;Parent=BSUD.6136;Interpro=IPR011335 (Restriction endonuclease type II-like)---IPR011604 (PD-(D/E)XK endonuclease-like domain superfamily)---IPR019080 (YqaJ viral recombinase)
contig_274	transdecoder	five_prime_UTR	28801	30063	.	+	.	ID=BSUD.6136.2.p1.utr5p1;Parent=BSUD.6136.2.p1
contig_274	transdecoder	five_prime_UTR	30180	30830	.	+	.	ID=BSUD.6136.2.p1.utr5p2;Parent=BSUD.6136.2.p1
contig_274	transdecoder	exon	28801	30063	.	+	.	ID=BSUD.6136.2.p1.exon1;Parent=BSUD.6136.2.p1
contig_274	transdecoder	exon	30180	31589	.	+	.	ID=BSUD.6136.2.p1.exon2;Parent=BSUD.6136.2.p1
contig_274	transdecoder	CDS	30831	31283	.	+	0	ID=cds.BSUD.6136.2.p1;Parent=BSUD.6136.2.p1
contig_274	transdecoder	three_prime_UTR	31284	31589	.	+	.	ID=BSUD.6136.2.p1.utr3p1;Parent=BSUD.6136.2.p1
contig_274	transdecoder	gene	31674	36890	.	-	.	ID=BSUD.6137;Interpro=IPR006612 (THAP-type zinc finger)---IPR026516 (THAP domain-containing protein 1)---IPR027806 (Harbinger transposase-derived nuclease domain)
contig_274	transdecoder	mRNA	31674	36890	.	-	.	ID=BSUD.6137.1.p1;Parent=BSUD.6137;Interpro=IPR006612 (THAP-type zinc finger)---IPR026516 (THAP domain-containing protein 1)---IPR027806 (Harbinger transposase-derived nuclease domain)
contig_274	transdecoder	five_prime_UTR	36513	36890	.	-	.	ID=BSUD.6137.1.p1.utr5p1;Parent=BSUD.6137.1.p1
contig_274	transdecoder	five_prime_UTR	33248	34122	.	-	.	ID=BSUD.6137.1.p1.utr5p2;Parent=BSUD.6137.1.p1
contig_274	transdecoder	five_prime_UTR	32676	33129	.	-	.	ID=BSUD.6137.1.p1.utr5p3;Parent=BSUD.6137.1.p1
contig_274	transdecoder	exon	36513	36890	.	-	.	ID=BSUD.6137.1.p1.exon1;Parent=BSUD.6137.1.p1
contig_274	transdecoder	exon	33248	34122	.	-	.	ID=BSUD.6137.1.p1.exon2;Parent=BSUD.6137.1.p1
contig_274	transdecoder	exon	31674	33129	.	-	.	ID=BSUD.6137.1.p1.exon3;Parent=BSUD.6137.1.p1
contig_274	transdecoder	CDS	32121	32675	.	-	0	ID=cds.BSUD.6137.1.p1;Parent=BSUD.6137.1.p1
contig_274	transdecoder	three_prime_UTR	31674	32120	.	-	.	ID=BSUD.6137.1.p1.utr3p1;Parent=BSUD.6137.1.p1
contig_274	transdecoder	mRNA	31674	36814	.	-	.	ID=BSUD.6137.2.p1;Parent=BSUD.6137;Interpro=IPR006612 (THAP-type zinc finger)---IPR026516 (THAP domain-containing protein 1)---IPR027806 (Harbinger transposase-derived nuclease domain)
contig_274	transdecoder	five_prime_UTR	36712	36814	.	-	.	ID=BSUD.6137.2.p1.utr5p1;Parent=BSUD.6137.2.p1
contig_274	transdecoder	exon	36513	36814	.	-	.	ID=BSUD.6137.2.p1.exon1;Parent=BSUD.6137.2.p1
contig_274	transdecoder	CDS	36513	36711	.	-	0	ID=cds.BSUD.6137.2.p1;Parent=BSUD.6137.2.p1
contig_274	transdecoder	exon	33248	33338	.	-	.	ID=BSUD.6137.2.p1.exon2;Parent=BSUD.6137.2.p1
contig_274	transdecoder	CDS	33248	33338	.	-	2	ID=cds.BSUD.6137.2.p1;Parent=BSUD.6137.2.p1
contig_274	transdecoder	exon	31674	33129	.	-	.	ID=BSUD.6137.2.p1.exon3;Parent=BSUD.6137.2.p1
contig_274	transdecoder	CDS	32805	33129	.	-	1	ID=cds.BSUD.6137.2.p1;Parent=BSUD.6137.2.p1
contig_274	transdecoder	three_prime_UTR	31674	32804	.	-	.	ID=BSUD.6137.2.p1.utr3p1;Parent=BSUD.6137.2.p1
contig_274	transdecoder	mRNA	31720	34379	.	-	.	ID=BSUD.6137.3.p1;Parent=BSUD.6137;Interpro=IPR006612 (THAP-type zinc finger)---IPR026516 (THAP domain-containing protein 1)---IPR027806 (Harbinger transposase-derived nuclease domain)
contig_274	transdecoder	five_prime_UTR	33248	34379	.	-	.	ID=BSUD.6137.3.p1.utr5p1;Parent=BSUD.6137.3.p1
contig_274	transdecoder	five_prime_UTR	32676	33129	.	-	.	ID=BSUD.6137.3.p1.utr5p2;Parent=BSUD.6137.3.p1
contig_274	transdecoder	exon	33248	34379	.	-	.	ID=BSUD.6137.3.p1.exon1;Parent=BSUD.6137.3.p1
contig_274	transdecoder	exon	31720	33129	.	-	.	ID=BSUD.6137.3.p1.exon2;Parent=BSUD.6137.3.p1
contig_274	transdecoder	CDS	32121	32675	.	-	0	ID=cds.BSUD.6137.3.p1;Parent=BSUD.6137.3.p1
contig_274	transdecoder	three_prime_UTR	31720	32120	.	-	.	ID=BSUD.6137.3.p1.utr3p1;Parent=BSUD.6137.3.p1
contig_274	transdecoder	gene	36954	51446	.	+	.	ID=BSUD.6138;Interpro=IPR013766 (Thioredoxin domain)---IPR017905 (ERV/ALR sulfhydryl oxidase domain)---IPR036249 (Thioredoxin-like superfamily)---IPR036774 (ERV/ALR sulfhydryl oxidase domain superfamily)---IPR039798 (Sulfhydryl oxidase)---IPR040986 (Sulfhydryl oxidase, flavin adenine dinucleotide (FAD) binding domain)---IPR041269 (Sulfhydryl oxidase, Trx-like domain)---IPR042568 (Sulfhydryl oxidase, flavin adenine dinucleotide (FAD) binding domain superfamily)
contig_274	transdecoder	mRNA	36954	51446	.	+	.	ID=BSUD.6138.1.p1;Parent=BSUD.6138;Interpro=IPR013766 (Thioredoxin domain)---IPR017905 (ERV/ALR sulfhydryl oxidase domain)---IPR036249 (Thioredoxin-like superfamily)---IPR036774 (ERV/ALR sulfhydryl oxidase domain superfamily)---IPR039798 (Sulfhydryl oxidase)---IPR040986 (Sulfhydryl oxidase, flavin adenine dinucleotide (FAD) binding domain)---IPR041269 (Sulfhydryl oxidase, Trx-like domain)---IPR042568 (Sulfhydryl oxidase, flavin adenine dinucleotide (FAD) binding domain superfamily)
contig_274	transdecoder	five_prime_UTR	36954	37081	.	+	.	ID=BSUD.6138.1.p1.utr5p1;Parent=BSUD.6138.1.p1
contig_274	transdecoder	exon	36954	37331	.	+	.	ID=BSUD.6138.1.p1.exon1;Parent=BSUD.6138.1.p1
contig_274	transdecoder	CDS	37082	37331	.	+	0	ID=cds.BSUD.6138.1.p1;Parent=BSUD.6138.1.p1
contig_274	transdecoder	exon	40141	40241	.	+	.	ID=BSUD.6138.1.p1.exon2;Parent=BSUD.6138.1.p1
contig_274	transdecoder	CDS	40141	40241	.	+	2	ID=cds.BSUD.6138.1.p1;Parent=BSUD.6138.1.p1
contig_274	transdecoder	exon	40397	40539	.	+	.	ID=BSUD.6138.1.p1.exon3;Parent=BSUD.6138.1.p1
contig_274	transdecoder	CDS	40397	40539	.	+	0	ID=cds.BSUD.6138.1.p1;Parent=BSUD.6138.1.p1
contig_274	transdecoder	exon	40705	40795	.	+	.	ID=BSUD.6138.1.p1.exon4;Parent=BSUD.6138.1.p1
contig_274	transdecoder	CDS	40705	40795	.	+	1	ID=cds.BSUD.6138.1.p1;Parent=BSUD.6138.1.p1
contig_274	transdecoder	exon	41402	41538	.	+	.	ID=BSUD.6138.1.p1.exon5;Parent=BSUD.6138.1.p1
contig_274	transdecoder	CDS	41402	41538	.	+	0	ID=cds.BSUD.6138.1.p1;Parent=BSUD.6138.1.p1
contig_274	transdecoder	exon	42166	42336	.	+	.	ID=BSUD.6138.1.p1.exon6;Parent=BSUD.6138.1.p1
contig_274	transdecoder	CDS	42166	42336	.	+	1	ID=cds.BSUD.6138.1.p1;Parent=BSUD.6138.1.p1
contig_274	transdecoder	exon	43305	43434	.	+	.	ID=BSUD.6138.1.p1.exon7;Parent=BSUD.6138.1.p1
contig_274	transdecoder	CDS	43305	43434	.	+	1	ID=cds.BSUD.6138.1.p1;Parent=BSUD.6138.1.p1
contig_274	transdecoder	exon	44006	44125	.	+	.	ID=BSUD.6138.1.p1.exon8;Parent=BSUD.6138.1.p1
contig_274	transdecoder	CDS	44006	44125	.	+	0	ID=cds.BSUD.6138.1.p1;Parent=BSUD.6138.1.p1
contig_274	transdecoder	exon	44599	44740	.	+	.	ID=BSUD.6138.1.p1.exon9;Parent=BSUD.6138.1.p1
contig_274	transdecoder	CDS	44599	44740	.	+	0	ID=cds.BSUD.6138.1.p1;Parent=BSUD.6138.1.p1
contig_274	transdecoder	exon	45325	51446	.	+	.	ID=BSUD.6138.1.p1.exon10;Parent=BSUD.6138.1.p1
contig_274	transdecoder	CDS	45325	46049	.	+	2	ID=cds.BSUD.6138.1.p1;Parent=BSUD.6138.1.p1
contig_274	transdecoder	three_prime_UTR	46050	51446	.	+	.	ID=BSUD.6138.1.p1.utr3p1;Parent=BSUD.6138.1.p1
contig_274	transdecoder	gene	55170	66625	.	-	.	ID=BSUD.6139;Interpro=IPR001731 (Delta-aminolevulinic acid dehydratase)---IPR013785 (Aldolase-type TIM barrel)---IPR030656 (Delta-aminolevulinic acid dehydratase, active site)
contig_274	transdecoder	mRNA	55170	66625	.	-	.	ID=BSUD.6139.1.p1;Parent=BSUD.6139;Interpro=IPR001731 (Delta-aminolevulinic acid dehydratase)---IPR013785 (Aldolase-type TIM barrel)---IPR030656 (Delta-aminolevulinic acid dehydratase, active site)
contig_274	transdecoder	five_prime_UTR	66487	66625	.	-	.	ID=BSUD.6139.1.p1.utr5p1;Parent=BSUD.6139.1.p1
contig_274	transdecoder	exon	66374	66625	.	-	.	ID=BSUD.6139.1.p1.exon1;Parent=BSUD.6139.1.p1
contig_274	transdecoder	CDS	66374	66486	.	-	0	ID=cds.BSUD.6139.1.p1;Parent=BSUD.6139.1.p1
contig_274	transdecoder	exon	64730	64877	.	-	.	ID=BSUD.6139.1.p1.exon2;Parent=BSUD.6139.1.p1
contig_274	transdecoder	CDS	64730	64877	.	-	1	ID=cds.BSUD.6139.1.p1;Parent=BSUD.6139.1.p1
contig_274	transdecoder	exon	63674	63809	.	-	.	ID=BSUD.6139.1.p1.exon3;Parent=BSUD.6139.1.p1
contig_274	transdecoder	CDS	63674	63809	.	-	0	ID=cds.BSUD.6139.1.p1;Parent=BSUD.6139.1.p1
contig_274	transdecoder	exon	62894	62977	.	-	.	ID=BSUD.6139.1.p1.exon4;Parent=BSUD.6139.1.p1
contig_274	transdecoder	CDS	62894	62977	.	-	2	ID=cds.BSUD.6139.1.p1;Parent=BSUD.6139.1.p1
contig_274	transdecoder	exon	62396	62540	.	-	.	ID=BSUD.6139.1.p1.exon5;Parent=BSUD.6139.1.p1
contig_274	transdecoder	CDS	62396	62540	.	-	2	ID=cds.BSUD.6139.1.p1;Parent=BSUD.6139.1.p1
contig_274	transdecoder	exon	61237	61324	.	-	.	ID=BSUD.6139.1.p1.exon6;Parent=BSUD.6139.1.p1
contig_274	transdecoder	CDS	61237	61324	.	-	1	ID=cds.BSUD.6139.1.p1;Parent=BSUD.6139.1.p1
contig_274	transdecoder	exon	60137	60223	.	-	.	ID=BSUD.6139.1.p1.exon7;Parent=BSUD.6139.1.p1
contig_274	transdecoder	CDS	60137	60223	.	-	0	ID=cds.BSUD.6139.1.p1;Parent=BSUD.6139.1.p1
contig_274	transdecoder	exon	59291	59420	.	-	.	ID=BSUD.6139.1.p1.exon8;Parent=BSUD.6139.1.p1
contig_274	transdecoder	CDS	59291	59420	.	-	0	ID=cds.BSUD.6139.1.p1;Parent=BSUD.6139.1.p1
contig_274	transdecoder	exon	55170	59056	.	-	.	ID=BSUD.6139.1.p1.exon9;Parent=BSUD.6139.1.p1
contig_274	transdecoder	CDS	58989	59056	.	-	2	ID=cds.BSUD.6139.1.p1;Parent=BSUD.6139.1.p1
contig_274	transdecoder	three_prime_UTR	55170	58988	.	-	.	ID=BSUD.6139.1.p1.utr3p1;Parent=BSUD.6139.1.p1
contig_274	transdecoder	gene	66654	86911	.	+	.	ID=BSUD.6140;Interpro=IPR000719 (Protein kinase domain)---IPR011009 (Protein kinase-like domain superfamily)---IPR011989 (Armadillo-like helical)---IPR016024 (Armadillo-type fold)
contig_274	transdecoder	mRNA	66654	86911	.	+	.	ID=BSUD.6140.1.p1;Parent=BSUD.6140;Interpro=IPR000719 (Protein kinase domain)---IPR011009 (Protein kinase-like domain superfamily)---IPR011989 (Armadillo-like helical)---IPR016024 (Armadillo-type fold)
contig_274	transdecoder	five_prime_UTR	66654	66873	.	+	.	ID=BSUD.6140.1.p1.utr5p1;Parent=BSUD.6140.1.p1
contig_274	transdecoder	five_prime_UTR	73785	73804	.	+	.	ID=BSUD.6140.1.p1.utr5p2;Parent=BSUD.6140.1.p1
contig_274	transdecoder	exon	66654	66873	.	+	.	ID=BSUD.6140.1.p1.exon1;Parent=BSUD.6140.1.p1
contig_274	transdecoder	exon	73785	73981	.	+	.	ID=BSUD.6140.1.p1.exon2;Parent=BSUD.6140.1.p1
contig_274	transdecoder	CDS	73805	73981	.	+	0	ID=cds.BSUD.6140.1.p1;Parent=BSUD.6140.1.p1
contig_274	transdecoder	exon	74167	74253	.	+	.	ID=BSUD.6140.1.p1.exon3;Parent=BSUD.6140.1.p1
contig_274	transdecoder	CDS	74167	74253	.	+	0	ID=cds.BSUD.6140.1.p1;Parent=BSUD.6140.1.p1
contig_274	transdecoder	exon	74996	75040	.	+	.	ID=BSUD.6140.1.p1.exon4;Parent=BSUD.6140.1.p1
contig_274	transdecoder	CDS	74996	75040	.	+	0	ID=cds.BSUD.6140.1.p1;Parent=BSUD.6140.1.p1
contig_274	transdecoder	exon	75284	75358	.	+	.	ID=BSUD.6140.1.p1.exon5;Parent=BSUD.6140.1.p1
contig_274	transdecoder	CDS	75284	75358	.	+	0	ID=cds.BSUD.6140.1.p1;Parent=BSUD.6140.1.p1
contig_274	transdecoder	exon	75762	75866	.	+	.	ID=BSUD.6140.1.p1.exon6;Parent=BSUD.6140.1.p1
contig_274	transdecoder	CDS	75762	75866	.	+	0	ID=cds.BSUD.6140.1.p1;Parent=BSUD.6140.1.p1
contig_274	transdecoder	exon	77172	77242	.	+	.	ID=BSUD.6140.1.p1.exon7;Parent=BSUD.6140.1.p1
contig_274	transdecoder	CDS	77172	77242	.	+	0	ID=cds.BSUD.6140.1.p1;Parent=BSUD.6140.1.p1
contig_274	transdecoder	exon	77387	77499	.	+	.	ID=BSUD.6140.1.p1.exon8;Parent=BSUD.6140.1.p1
contig_274	transdecoder	CDS	77387	77499	.	+	1	ID=cds.BSUD.6140.1.p1;Parent=BSUD.6140.1.p1
contig_274	transdecoder	exon	77939	78132	.	+	.	ID=BSUD.6140.1.p1.exon9;Parent=BSUD.6140.1.p1
contig_274	transdecoder	CDS	77939	78132	.	+	2	ID=cds.BSUD.6140.1.p1;Parent=BSUD.6140.1.p1
contig_274	transdecoder	exon	79739	79812	.	+	.	ID=BSUD.6140.1.p1.exon10;Parent=BSUD.6140.1.p1
contig_274	transdecoder	CDS	79739	79812	.	+	0	ID=cds.BSUD.6140.1.p1;Parent=BSUD.6140.1.p1
contig_274	transdecoder	exon	79944	80047	.	+	.	ID=BSUD.6140.1.p1.exon11;Parent=BSUD.6140.1.p1
contig_274	transdecoder	CDS	79944	80047	.	+	1	ID=cds.BSUD.6140.1.p1;Parent=BSUD.6140.1.p1
contig_274	transdecoder	exon	80397	80642	.	+	.	ID=BSUD.6140.1.p1.exon12;Parent=BSUD.6140.1.p1
contig_274	transdecoder	CDS	80397	80642	.	+	2	ID=cds.BSUD.6140.1.p1;Parent=BSUD.6140.1.p1
contig_274	transdecoder	exon	80808	80869	.	+	.	ID=BSUD.6140.1.p1.exon13;Parent=BSUD.6140.1.p1
contig_274	transdecoder	CDS	80808	80869	.	+	2	ID=cds.BSUD.6140.1.p1;Parent=BSUD.6140.1.p1
contig_274	transdecoder	exon	81898	81964	.	+	.	ID=BSUD.6140.1.p1.exon14;Parent=BSUD.6140.1.p1
contig_274	transdecoder	CDS	81898	81964	.	+	0	ID=cds.BSUD.6140.1.p1;Parent=BSUD.6140.1.p1
contig_274	transdecoder	exon	82263	82391	.	+	.	ID=BSUD.6140.1.p1.exon15;Parent=BSUD.6140.1.p1
contig_274	transdecoder	CDS	82263	82391	.	+	2	ID=cds.BSUD.6140.1.p1;Parent=BSUD.6140.1.p1
contig_274	transdecoder	exon	82603	82731	.	+	.	ID=BSUD.6140.1.p1.exon16;Parent=BSUD.6140.1.p1
contig_274	transdecoder	CDS	82603	82731	.	+	2	ID=cds.BSUD.6140.1.p1;Parent=BSUD.6140.1.p1
contig_274	transdecoder	exon	83364	83495	.	+	.	ID=BSUD.6140.1.p1.exon17;Parent=BSUD.6140.1.p1
contig_274	transdecoder	CDS	83364	83495	.	+	2	ID=cds.BSUD.6140.1.p1;Parent=BSUD.6140.1.p1
contig_274	transdecoder	exon	83814	83966	.	+	.	ID=BSUD.6140.1.p1.exon18;Parent=BSUD.6140.1.p1
contig_274	transdecoder	CDS	83814	83966	.	+	2	ID=cds.BSUD.6140.1.p1;Parent=BSUD.6140.1.p1
contig_274	transdecoder	exon	85220	85299	.	+	.	ID=BSUD.6140.1.p1.exon19;Parent=BSUD.6140.1.p1
contig_274	transdecoder	CDS	85220	85299	.	+	2	ID=cds.BSUD.6140.1.p1;Parent=BSUD.6140.1.p1
contig_274	transdecoder	exon	86165	86911	.	+	.	ID=BSUD.6140.1.p1.exon20;Parent=BSUD.6140.1.p1
contig_274	transdecoder	CDS	86165	86239	.	+	0	ID=cds.BSUD.6140.1.p1;Parent=BSUD.6140.1.p1
contig_274	transdecoder	three_prime_UTR	86240	86911	.	+	.	ID=BSUD.6140.1.p1.utr3p1;Parent=BSUD.6140.1.p1
contig_274	transdecoder	mRNA	66680	86911	.	+	.	ID=BSUD.6140.2.p1;Parent=BSUD.6140;Interpro=IPR000719 (Protein kinase domain)---IPR011009 (Protein kinase-like domain superfamily)---IPR011989 (Armadillo-like helical)---IPR016024 (Armadillo-type fold)
contig_274	transdecoder	five_prime_UTR	66680	66873	.	+	.	ID=BSUD.6140.2.p1.utr5p1;Parent=BSUD.6140.2.p1
contig_274	transdecoder	five_prime_UTR	73785	73804	.	+	.	ID=BSUD.6140.2.p1.utr5p2;Parent=BSUD.6140.2.p1
contig_274	transdecoder	exon	66680	66873	.	+	.	ID=BSUD.6140.2.p1.exon1;Parent=BSUD.6140.2.p1
contig_274	transdecoder	exon	73785	73981	.	+	.	ID=BSUD.6140.2.p1.exon2;Parent=BSUD.6140.2.p1
contig_274	transdecoder	CDS	73805	73981	.	+	0	ID=cds.BSUD.6140.2.p1;Parent=BSUD.6140.2.p1
contig_274	transdecoder	exon	74167	74253	.	+	.	ID=BSUD.6140.2.p1.exon3;Parent=BSUD.6140.2.p1
contig_274	transdecoder	CDS	74167	74253	.	+	0	ID=cds.BSUD.6140.2.p1;Parent=BSUD.6140.2.p1
contig_274	transdecoder	exon	74996	75040	.	+	.	ID=BSUD.6140.2.p1.exon4;Parent=BSUD.6140.2.p1
contig_274	transdecoder	CDS	74996	75040	.	+	0	ID=cds.BSUD.6140.2.p1;Parent=BSUD.6140.2.p1
contig_274	transdecoder	exon	75284	75358	.	+	.	ID=BSUD.6140.2.p1.exon5;Parent=BSUD.6140.2.p1
contig_274	transdecoder	CDS	75284	75358	.	+	0	ID=cds.BSUD.6140.2.p1;Parent=BSUD.6140.2.p1
contig_274	transdecoder	exon	75762	75866	.	+	.	ID=BSUD.6140.2.p1.exon6;Parent=BSUD.6140.2.p1
contig_274	transdecoder	CDS	75762	75866	.	+	0	ID=cds.BSUD.6140.2.p1;Parent=BSUD.6140.2.p1
contig_274	transdecoder	exon	77172	77242	.	+	.	ID=BSUD.6140.2.p1.exon7;Parent=BSUD.6140.2.p1
contig_274	transdecoder	CDS	77172	77242	.	+	0	ID=cds.BSUD.6140.2.p1;Parent=BSUD.6140.2.p1
contig_274	transdecoder	exon	77387	77499	.	+	.	ID=BSUD.6140.2.p1.exon8;Parent=BSUD.6140.2.p1
contig_274	transdecoder	CDS	77387	77499	.	+	1	ID=cds.BSUD.6140.2.p1;Parent=BSUD.6140.2.p1
contig_274	transdecoder	exon	77939	78132	.	+	.	ID=BSUD.6140.2.p1.exon9;Parent=BSUD.6140.2.p1
contig_274	transdecoder	CDS	77939	78132	.	+	2	ID=cds.BSUD.6140.2.p1;Parent=BSUD.6140.2.p1
contig_274	transdecoder	exon	79739	79812	.	+	.	ID=BSUD.6140.2.p1.exon10;Parent=BSUD.6140.2.p1
contig_274	transdecoder	CDS	79739	79812	.	+	0	ID=cds.BSUD.6140.2.p1;Parent=BSUD.6140.2.p1
contig_274	transdecoder	exon	79944	80047	.	+	.	ID=BSUD.6140.2.p1.exon11;Parent=BSUD.6140.2.p1
contig_274	transdecoder	CDS	79944	80047	.	+	1	ID=cds.BSUD.6140.2.p1;Parent=BSUD.6140.2.p1
contig_274	transdecoder	exon	80397	80642	.	+	.	ID=BSUD.6140.2.p1.exon12;Parent=BSUD.6140.2.p1
contig_274	transdecoder	CDS	80397	80642	.	+	2	ID=cds.BSUD.6140.2.p1;Parent=BSUD.6140.2.p1
contig_274	transdecoder	exon	80808	80869	.	+	.	ID=BSUD.6140.2.p1.exon13;Parent=BSUD.6140.2.p1
contig_274	transdecoder	CDS	80808	80869	.	+	2	ID=cds.BSUD.6140.2.p1;Parent=BSUD.6140.2.p1
contig_274	transdecoder	exon	81898	81964	.	+	.	ID=BSUD.6140.2.p1.exon14;Parent=BSUD.6140.2.p1
contig_274	transdecoder	CDS	81898	81964	.	+	0	ID=cds.BSUD.6140.2.p1;Parent=BSUD.6140.2.p1
contig_274	transdecoder	exon	82263	82391	.	+	.	ID=BSUD.6140.2.p1.exon15;Parent=BSUD.6140.2.p1
contig_274	transdecoder	CDS	82263	82391	.	+	2	ID=cds.BSUD.6140.2.p1;Parent=BSUD.6140.2.p1
contig_274	transdecoder	exon	82603	82731	.	+	.	ID=BSUD.6140.2.p1.exon16;Parent=BSUD.6140.2.p1
contig_274	transdecoder	CDS	82603	82731	.	+	2	ID=cds.BSUD.6140.2.p1;Parent=BSUD.6140.2.p1
contig_274	transdecoder	exon	83364	83495	.	+	.	ID=BSUD.6140.2.p1.exon17;Parent=BSUD.6140.2.p1
contig_274	transdecoder	CDS	83364	83495	.	+	2	ID=cds.BSUD.6140.2.p1;Parent=BSUD.6140.2.p1
contig_274	transdecoder	exon	83814	83966	.	+	.	ID=BSUD.6140.2.p1.exon18;Parent=BSUD.6140.2.p1
contig_274	transdecoder	CDS	83814	83966	.	+	2	ID=cds.BSUD.6140.2.p1;Parent=BSUD.6140.2.p1
contig_274	transdecoder	exon	84349	84428	.	+	.	ID=BSUD.6140.2.p1.exon19;Parent=BSUD.6140.2.p1
contig_274	transdecoder	CDS	84349	84428	.	+	2	ID=cds.BSUD.6140.2.p1;Parent=BSUD.6140.2.p1
contig_274	transdecoder	exon	86165	86911	.	+	.	ID=BSUD.6140.2.p1.exon20;Parent=BSUD.6140.2.p1
contig_274	transdecoder	CDS	86165	86239	.	+	0	ID=cds.BSUD.6140.2.p1;Parent=BSUD.6140.2.p1
contig_274	transdecoder	three_prime_UTR	86240	86911	.	+	.	ID=BSUD.6140.2.p1.utr3p1;Parent=BSUD.6140.2.p1
contig_274	transdecoder	mRNA	67071	86911	.	+	.	ID=BSUD.6140.3.p1;Parent=BSUD.6140;Interpro=IPR000719 (Protein kinase domain)---IPR011009 (Protein kinase-like domain superfamily)---IPR011989 (Armadillo-like helical)---IPR016024 (Armadillo-type fold)
contig_274	transdecoder	five_prime_UTR	67071	67279	.	+	.	ID=BSUD.6140.3.p1.utr5p1;Parent=BSUD.6140.3.p1
contig_274	transdecoder	five_prime_UTR	73785	73804	.	+	.	ID=BSUD.6140.3.p1.utr5p2;Parent=BSUD.6140.3.p1
contig_274	transdecoder	exon	67071	67279	.	+	.	ID=BSUD.6140.3.p1.exon1;Parent=BSUD.6140.3.p1
contig_274	transdecoder	exon	73785	73981	.	+	.	ID=BSUD.6140.3.p1.exon2;Parent=BSUD.6140.3.p1
contig_274	transdecoder	CDS	73805	73981	.	+	0	ID=cds.BSUD.6140.3.p1;Parent=BSUD.6140.3.p1
contig_274	transdecoder	exon	74167	74253	.	+	.	ID=BSUD.6140.3.p1.exon3;Parent=BSUD.6140.3.p1
contig_274	transdecoder	CDS	74167	74253	.	+	0	ID=cds.BSUD.6140.3.p1;Parent=BSUD.6140.3.p1
contig_274	transdecoder	exon	74996	75040	.	+	.	ID=BSUD.6140.3.p1.exon4;Parent=BSUD.6140.3.p1
contig_274	transdecoder	CDS	74996	75040	.	+	0	ID=cds.BSUD.6140.3.p1;Parent=BSUD.6140.3.p1
contig_274	transdecoder	exon	75284	75358	.	+	.	ID=BSUD.6140.3.p1.exon5;Parent=BSUD.6140.3.p1
contig_274	transdecoder	CDS	75284	75358	.	+	0	ID=cds.BSUD.6140.3.p1;Parent=BSUD.6140.3.p1
contig_274	transdecoder	exon	75762	75866	.	+	.	ID=BSUD.6140.3.p1.exon6;Parent=BSUD.6140.3.p1
contig_274	transdecoder	CDS	75762	75866	.	+	0	ID=cds.BSUD.6140.3.p1;Parent=BSUD.6140.3.p1
contig_274	transdecoder	exon	77172	77242	.	+	.	ID=BSUD.6140.3.p1.exon7;Parent=BSUD.6140.3.p1
contig_274	transdecoder	CDS	77172	77242	.	+	0	ID=cds.BSUD.6140.3.p1;Parent=BSUD.6140.3.p1
contig_274	transdecoder	exon	77387	77499	.	+	.	ID=BSUD.6140.3.p1.exon8;Parent=BSUD.6140.3.p1
contig_274	transdecoder	CDS	77387	77499	.	+	1	ID=cds.BSUD.6140.3.p1;Parent=BSUD.6140.3.p1
contig_274	transdecoder	exon	77939	78132	.	+	.	ID=BSUD.6140.3.p1.exon9;Parent=BSUD.6140.3.p1
contig_274	transdecoder	CDS	77939	78132	.	+	2	ID=cds.BSUD.6140.3.p1;Parent=BSUD.6140.3.p1
contig_274	transdecoder	exon	79739	79812	.	+	.	ID=BSUD.6140.3.p1.exon10;Parent=BSUD.6140.3.p1
contig_274	transdecoder	CDS	79739	79812	.	+	0	ID=cds.BSUD.6140.3.p1;Parent=BSUD.6140.3.p1
contig_274	transdecoder	exon	79944	80047	.	+	.	ID=BSUD.6140.3.p1.exon11;Parent=BSUD.6140.3.p1
contig_274	transdecoder	CDS	79944	80047	.	+	1	ID=cds.BSUD.6140.3.p1;Parent=BSUD.6140.3.p1
contig_274	transdecoder	exon	80397	80642	.	+	.	ID=BSUD.6140.3.p1.exon12;Parent=BSUD.6140.3.p1
contig_274	transdecoder	CDS	80397	80642	.	+	2	ID=cds.BSUD.6140.3.p1;Parent=BSUD.6140.3.p1
contig_274	transdecoder	exon	80808	80869	.	+	.	ID=BSUD.6140.3.p1.exon13;Parent=BSUD.6140.3.p1
contig_274	transdecoder	CDS	80808	80869	.	+	2	ID=cds.BSUD.6140.3.p1;Parent=BSUD.6140.3.p1
contig_274	transdecoder	exon	81898	81964	.	+	.	ID=BSUD.6140.3.p1.exon14;Parent=BSUD.6140.3.p1
contig_274	transdecoder	CDS	81898	81964	.	+	0	ID=cds.BSUD.6140.3.p1;Parent=BSUD.6140.3.p1
contig_274	transdecoder	exon	82263	82391	.	+	.	ID=BSUD.6140.3.p1.exon15;Parent=BSUD.6140.3.p1
contig_274	transdecoder	CDS	82263	82391	.	+	2	ID=cds.BSUD.6140.3.p1;Parent=BSUD.6140.3.p1
contig_274	transdecoder	exon	82603	82731	.	+	.	ID=BSUD.6140.3.p1.exon16;Parent=BSUD.6140.3.p1
contig_274	transdecoder	CDS	82603	82731	.	+	2	ID=cds.BSUD.6140.3.p1;Parent=BSUD.6140.3.p1
contig_274	transdecoder	exon	83364	83495	.	+	.	ID=BSUD.6140.3.p1.exon17;Parent=BSUD.6140.3.p1
contig_274	transdecoder	CDS	83364	83495	.	+	2	ID=cds.BSUD.6140.3.p1;Parent=BSUD.6140.3.p1
contig_274	transdecoder	exon	83814	83966	.	+	.	ID=BSUD.6140.3.p1.exon18;Parent=BSUD.6140.3.p1
contig_274	transdecoder	CDS	83814	83966	.	+	2	ID=cds.BSUD.6140.3.p1;Parent=BSUD.6140.3.p1
contig_274	transdecoder	exon	85220	85299	.	+	.	ID=BSUD.6140.3.p1.exon19;Parent=BSUD.6140.3.p1
contig_274	transdecoder	CDS	85220	85299	.	+	2	ID=cds.BSUD.6140.3.p1;Parent=BSUD.6140.3.p1
contig_274	transdecoder	exon	86165	86911	.	+	.	ID=BSUD.6140.3.p1.exon20;Parent=BSUD.6140.3.p1
contig_274	transdecoder	CDS	86165	86239	.	+	0	ID=cds.BSUD.6140.3.p1;Parent=BSUD.6140.3.p1
contig_274	transdecoder	three_prime_UTR	86240	86911	.	+	.	ID=BSUD.6140.3.p1.utr3p1;Parent=BSUD.6140.3.p1
contig_274	transdecoder	mRNA	67350	86911	.	+	.	ID=BSUD.6140.4.p1;Parent=BSUD.6140;Interpro=IPR000719 (Protein kinase domain)---IPR011009 (Protein kinase-like domain superfamily)---IPR011989 (Armadillo-like helical)---IPR016024 (Armadillo-type fold)
contig_274	transdecoder	five_prime_UTR	67350	67648	.	+	.	ID=BSUD.6140.4.p1.utr5p1;Parent=BSUD.6140.4.p1
contig_274	transdecoder	five_prime_UTR	73785	73804	.	+	.	ID=BSUD.6140.4.p1.utr5p2;Parent=BSUD.6140.4.p1
contig_274	transdecoder	exon	67350	67648	.	+	.	ID=BSUD.6140.4.p1.exon1;Parent=BSUD.6140.4.p1
contig_274	transdecoder	exon	73785	73981	.	+	.	ID=BSUD.6140.4.p1.exon2;Parent=BSUD.6140.4.p1
contig_274	transdecoder	CDS	73805	73981	.	+	0	ID=cds.BSUD.6140.4.p1;Parent=BSUD.6140.4.p1
contig_274	transdecoder	exon	74167	74253	.	+	.	ID=BSUD.6140.4.p1.exon3;Parent=BSUD.6140.4.p1
contig_274	transdecoder	CDS	74167	74253	.	+	0	ID=cds.BSUD.6140.4.p1;Parent=BSUD.6140.4.p1
contig_274	transdecoder	exon	74996	75040	.	+	.	ID=BSUD.6140.4.p1.exon4;Parent=BSUD.6140.4.p1
contig_274	transdecoder	CDS	74996	75040	.	+	0	ID=cds.BSUD.6140.4.p1;Parent=BSUD.6140.4.p1
contig_274	transdecoder	exon	75284	75358	.	+	.	ID=BSUD.6140.4.p1.exon5;Parent=BSUD.6140.4.p1
contig_274	transdecoder	CDS	75284	75358	.	+	0	ID=cds.BSUD.6140.4.p1;Parent=BSUD.6140.4.p1
contig_274	transdecoder	exon	75762	75866	.	+	.	ID=BSUD.6140.4.p1.exon6;Parent=BSUD.6140.4.p1
contig_274	transdecoder	CDS	75762	75866	.	+	0	ID=cds.BSUD.6140.4.p1;Parent=BSUD.6140.4.p1
contig_274	transdecoder	exon	77172	77242	.	+	.	ID=BSUD.6140.4.p1.exon7;Parent=BSUD.6140.4.p1
contig_274	transdecoder	CDS	77172	77242	.	+	0	ID=cds.BSUD.6140.4.p1;Parent=BSUD.6140.4.p1
contig_274	transdecoder	exon	77387	77499	.	+	.	ID=BSUD.6140.4.p1.exon8;Parent=BSUD.6140.4.p1
contig_274	transdecoder	CDS	77387	77499	.	+	1	ID=cds.BSUD.6140.4.p1;Parent=BSUD.6140.4.p1
contig_274	transdecoder	exon	77939	78132	.	+	.	ID=BSUD.6140.4.p1.exon9;Parent=BSUD.6140.4.p1
contig_274	transdecoder	CDS	77939	78132	.	+	2	ID=cds.BSUD.6140.4.p1;Parent=BSUD.6140.4.p1
contig_274	transdecoder	exon	79739	79812	.	+	.	ID=BSUD.6140.4.p1.exon10;Parent=BSUD.6140.4.p1
contig_274	transdecoder	CDS	79739	79812	.	+	0	ID=cds.BSUD.6140.4.p1;Parent=BSUD.6140.4.p1
contig_274	transdecoder	exon	79944	80047	.	+	.	ID=BSUD.6140.4.p1.exon11;Parent=BSUD.6140.4.p1
contig_274	transdecoder	CDS	79944	80047	.	+	1	ID=cds.BSUD.6140.4.p1;Parent=BSUD.6140.4.p1
contig_274	transdecoder	exon	80397	80642	.	+	.	ID=BSUD.6140.4.p1.exon12;Parent=BSUD.6140.4.p1
contig_274	transdecoder	CDS	80397	80642	.	+	2	ID=cds.BSUD.6140.4.p1;Parent=BSUD.6140.4.p1
contig_274	transdecoder	exon	80808	80869	.	+	.	ID=BSUD.6140.4.p1.exon13;Parent=BSUD.6140.4.p1
contig_274	transdecoder	CDS	80808	80869	.	+	2	ID=cds.BSUD.6140.4.p1;Parent=BSUD.6140.4.p1
contig_274	transdecoder	exon	81898	81964	.	+	.	ID=BSUD.6140.4.p1.exon14;Parent=BSUD.6140.4.p1
contig_274	transdecoder	CDS	81898	81964	.	+	0	ID=cds.BSUD.6140.4.p1;Parent=BSUD.6140.4.p1
contig_274	transdecoder	exon	82263	82391	.	+	.	ID=BSUD.6140.4.p1.exon15;Parent=BSUD.6140.4.p1
contig_274	transdecoder	CDS	82263	82391	.	+	2	ID=cds.BSUD.6140.4.p1;Parent=BSUD.6140.4.p1
contig_274	transdecoder	exon	82603	82731	.	+	.	ID=BSUD.6140.4.p1.exon16;Parent=BSUD.6140.4.p1
contig_274	transdecoder	CDS	82603	82731	.	+	2	ID=cds.BSUD.6140.4.p1;Parent=BSUD.6140.4.p1
contig_274	transdecoder	exon	83364	83495	.	+	.	ID=BSUD.6140.4.p1.exon17;Parent=BSUD.6140.4.p1
contig_274	transdecoder	CDS	83364	83495	.	+	2	ID=cds.BSUD.6140.4.p1;Parent=BSUD.6140.4.p1
contig_274	transdecoder	exon	83814	83966	.	+	.	ID=BSUD.6140.4.p1.exon18;Parent=BSUD.6140.4.p1
contig_274	transdecoder	CDS	83814	83966	.	+	2	ID=cds.BSUD.6140.4.p1;Parent=BSUD.6140.4.p1
contig_274	transdecoder	exon	84349	84428	.	+	.	ID=BSUD.6140.4.p1.exon19;Parent=BSUD.6140.4.p1
contig_274	transdecoder	CDS	84349	84428	.	+	2	ID=cds.BSUD.6140.4.p1;Parent=BSUD.6140.4.p1
contig_274	transdecoder	exon	86165	86911	.	+	.	ID=BSUD.6140.4.p1.exon20;Parent=BSUD.6140.4.p1
contig_274	transdecoder	CDS	86165	86239	.	+	0	ID=cds.BSUD.6140.4.p1;Parent=BSUD.6140.4.p1
contig_274	transdecoder	three_prime_UTR	86240	86911	.	+	.	ID=BSUD.6140.4.p1.utr3p1;Parent=BSUD.6140.4.p1
contig_274	transdecoder	mRNA	67356	86911	.	+	.	ID=BSUD.6140.5.p1;Parent=BSUD.6140;Interpro=IPR000719 (Protein kinase domain)---IPR011009 (Protein kinase-like domain superfamily)---IPR011989 (Armadillo-like helical)---IPR016024 (Armadillo-type fold)
contig_274	transdecoder	five_prime_UTR	67356	67382	.	+	.	ID=BSUD.6140.5.p1.utr5p1;Parent=BSUD.6140.5.p1
contig_274	transdecoder	five_prime_UTR	67599	67648	.	+	.	ID=BSUD.6140.5.p1.utr5p2;Parent=BSUD.6140.5.p1
contig_274	transdecoder	five_prime_UTR	73785	73804	.	+	.	ID=BSUD.6140.5.p1.utr5p3;Parent=BSUD.6140.5.p1
contig_274	transdecoder	exon	67356	67382	.	+	.	ID=BSUD.6140.5.p1.exon1;Parent=BSUD.6140.5.p1
contig_274	transdecoder	exon	67599	67648	.	+	.	ID=BSUD.6140.5.p1.exon2;Parent=BSUD.6140.5.p1
contig_274	transdecoder	exon	73785	73981	.	+	.	ID=BSUD.6140.5.p1.exon3;Parent=BSUD.6140.5.p1
contig_274	transdecoder	CDS	73805	73981	.	+	0	ID=cds.BSUD.6140.5.p1;Parent=BSUD.6140.5.p1
contig_274	transdecoder	exon	74167	74253	.	+	.	ID=BSUD.6140.5.p1.exon4;Parent=BSUD.6140.5.p1
contig_274	transdecoder	CDS	74167	74253	.	+	0	ID=cds.BSUD.6140.5.p1;Parent=BSUD.6140.5.p1
contig_274	transdecoder	exon	74996	75040	.	+	.	ID=BSUD.6140.5.p1.exon5;Parent=BSUD.6140.5.p1
contig_274	transdecoder	CDS	74996	75040	.	+	0	ID=cds.BSUD.6140.5.p1;Parent=BSUD.6140.5.p1
contig_274	transdecoder	exon	75284	75358	.	+	.	ID=BSUD.6140.5.p1.exon6;Parent=BSUD.6140.5.p1
contig_274	transdecoder	CDS	75284	75358	.	+	0	ID=cds.BSUD.6140.5.p1;Parent=BSUD.6140.5.p1
contig_274	transdecoder	exon	75762	75866	.	+	.	ID=BSUD.6140.5.p1.exon7;Parent=BSUD.6140.5.p1
contig_274	transdecoder	CDS	75762	75866	.	+	0	ID=cds.BSUD.6140.5.p1;Parent=BSUD.6140.5.p1
contig_274	transdecoder	exon	77172	77242	.	+	.	ID=BSUD.6140.5.p1.exon8;Parent=BSUD.6140.5.p1
contig_274	transdecoder	CDS	77172	77242	.	+	0	ID=cds.BSUD.6140.5.p1;Parent=BSUD.6140.5.p1
contig_274	transdecoder	exon	77387	77499	.	+	.	ID=BSUD.6140.5.p1.exon9;Parent=BSUD.6140.5.p1
contig_274	transdecoder	CDS	77387	77499	.	+	1	ID=cds.BSUD.6140.5.p1;Parent=BSUD.6140.5.p1
contig_274	transdecoder	exon	77939	78132	.	+	.	ID=BSUD.6140.5.p1.exon10;Parent=BSUD.6140.5.p1
contig_274	transdecoder	CDS	77939	78132	.	+	2	ID=cds.BSUD.6140.5.p1;Parent=BSUD.6140.5.p1
contig_274	transdecoder	exon	79739	79812	.	+	.	ID=BSUD.6140.5.p1.exon11;Parent=BSUD.6140.5.p1
contig_274	transdecoder	CDS	79739	79812	.	+	0	ID=cds.BSUD.6140.5.p1;Parent=BSUD.6140.5.p1
contig_274	transdecoder	exon	79944	80047	.	+	.	ID=BSUD.6140.5.p1.exon12;Parent=BSUD.6140.5.p1
contig_274	transdecoder	CDS	79944	80047	.	+	1	ID=cds.BSUD.6140.5.p1;Parent=BSUD.6140.5.p1
contig_274	transdecoder	exon	80397	80642	.	+	.	ID=BSUD.6140.5.p1.exon13;Parent=BSUD.6140.5.p1
contig_274	transdecoder	CDS	80397	80642	.	+	2	ID=cds.BSUD.6140.5.p1;Parent=BSUD.6140.5.p1
contig_274	transdecoder	exon	80808	80869	.	+	.	ID=BSUD.6140.5.p1.exon14;Parent=BSUD.6140.5.p1
contig_274	transdecoder	CDS	80808	80869	.	+	2	ID=cds.BSUD.6140.5.p1;Parent=BSUD.6140.5.p1
contig_274	transdecoder	exon	81898	81964	.	+	.	ID=BSUD.6140.5.p1.exon15;Parent=BSUD.6140.5.p1
contig_274	transdecoder	CDS	81898	81964	.	+	0	ID=cds.BSUD.6140.5.p1;Parent=BSUD.6140.5.p1
contig_274	transdecoder	exon	82263	82391	.	+	.	ID=BSUD.6140.5.p1.exon16;Parent=BSUD.6140.5.p1
contig_274	transdecoder	CDS	82263	82391	.	+	2	ID=cds.BSUD.6140.5.p1;Parent=BSUD.6140.5.p1
contig_274	transdecoder	exon	82603	82731	.	+	.	ID=BSUD.6140.5.p1.exon17;Parent=BSUD.6140.5.p1
contig_274	transdecoder	CDS	82603	82731	.	+	2	ID=cds.BSUD.6140.5.p1;Parent=BSUD.6140.5.p1
contig_274	transdecoder	exon	83364	83495	.	+	.	ID=BSUD.6140.5.p1.exon18;Parent=BSUD.6140.5.p1
contig_274	transdecoder	CDS	83364	83495	.	+	2	ID=cds.BSUD.6140.5.p1;Parent=BSUD.6140.5.p1
contig_274	transdecoder	exon	83814	83966	.	+	.	ID=BSUD.6140.5.p1.exon19;Parent=BSUD.6140.5.p1
contig_274	transdecoder	CDS	83814	83966	.	+	2	ID=cds.BSUD.6140.5.p1;Parent=BSUD.6140.5.p1
contig_274	transdecoder	exon	84349	84428	.	+	.	ID=BSUD.6140.5.p1.exon20;Parent=BSUD.6140.5.p1
contig_274	transdecoder	CDS	84349	84428	.	+	2	ID=cds.BSUD.6140.5.p1;Parent=BSUD.6140.5.p1
contig_274	transdecoder	exon	86165	86911	.	+	.	ID=BSUD.6140.5.p1.exon21;Parent=BSUD.6140.5.p1
contig_274	transdecoder	CDS	86165	86239	.	+	0	ID=cds.BSUD.6140.5.p1;Parent=BSUD.6140.5.p1
contig_274	transdecoder	three_prime_UTR	86240	86911	.	+	.	ID=BSUD.6140.5.p1.utr3p1;Parent=BSUD.6140.5.p1
contig_274	transdecoder	gene	88783	96211	.	-	.	ID=BSUD.6141;Interpro=IPR009332 (Mediator of RNA polymerase II transcription subunit 22)
contig_274	transdecoder	mRNA	88783	96209	.	-	.	ID=BSUD.6141.1.p1;Parent=BSUD.6141;Interpro=IPR009332 (Mediator of RNA polymerase II transcription subunit 22)
contig_274	transdecoder	five_prime_UTR	96018	96209	.	-	.	ID=BSUD.6141.1.p1.utr5p1;Parent=BSUD.6141.1.p1
contig_274	transdecoder	five_prime_UTR	93719	93743	.	-	.	ID=BSUD.6141.1.p1.utr5p2;Parent=BSUD.6141.1.p1
contig_274	transdecoder	exon	96018	96209	.	-	.	ID=BSUD.6141.1.p1.exon1;Parent=BSUD.6141.1.p1
contig_274	transdecoder	exon	93593	93743	.	-	.	ID=BSUD.6141.1.p1.exon2;Parent=BSUD.6141.1.p1
contig_274	transdecoder	CDS	93593	93718	.	-	0	ID=cds.BSUD.6141.1.p1;Parent=BSUD.6141.1.p1
contig_274	transdecoder	exon	90666	90746	.	-	.	ID=BSUD.6141.1.p1.exon3;Parent=BSUD.6141.1.p1
contig_274	transdecoder	CDS	90666	90746	.	-	0	ID=cds.BSUD.6141.1.p1;Parent=BSUD.6141.1.p1
contig_274	transdecoder	exon	88783	89530	.	-	.	ID=BSUD.6141.1.p1.exon4;Parent=BSUD.6141.1.p1
contig_274	transdecoder	CDS	89312	89530	.	-	0	ID=cds.BSUD.6141.1.p1;Parent=BSUD.6141.1.p1
contig_274	transdecoder	three_prime_UTR	88783	89311	.	-	.	ID=BSUD.6141.1.p1.utr3p1;Parent=BSUD.6141.1.p1
contig_274	transdecoder	mRNA	88783	96202	.	-	.	ID=BSUD.6141.2.p1;Parent=BSUD.6141;Interpro=IPR009332 (Mediator of RNA polymerase II transcription subunit 22)
contig_274	transdecoder	five_prime_UTR	96018	96202	.	-	.	ID=BSUD.6141.2.p1.utr5p1;Parent=BSUD.6141.2.p1
contig_274	transdecoder	five_prime_UTR	93719	93743	.	-	.	ID=BSUD.6141.2.p1.utr5p2;Parent=BSUD.6141.2.p1
contig_274	transdecoder	exon	96018	96202	.	-	.	ID=BSUD.6141.2.p1.exon1;Parent=BSUD.6141.2.p1
contig_274	transdecoder	exon	93581	93743	.	-	.	ID=BSUD.6141.2.p1.exon2;Parent=BSUD.6141.2.p1
contig_274	transdecoder	CDS	93581	93718	.	-	0	ID=cds.BSUD.6141.2.p1;Parent=BSUD.6141.2.p1
contig_274	transdecoder	exon	90666	90746	.	-	.	ID=BSUD.6141.2.p1.exon3;Parent=BSUD.6141.2.p1
contig_274	transdecoder	CDS	90666	90746	.	-	0	ID=cds.BSUD.6141.2.p1;Parent=BSUD.6141.2.p1
contig_274	transdecoder	exon	88783	89530	.	-	.	ID=BSUD.6141.2.p1.exon4;Parent=BSUD.6141.2.p1
contig_274	transdecoder	CDS	89312	89530	.	-	0	ID=cds.BSUD.6141.2.p1;Parent=BSUD.6141.2.p1
contig_274	transdecoder	three_prime_UTR	88783	89311	.	-	.	ID=BSUD.6141.2.p1.utr3p1;Parent=BSUD.6141.2.p1
contig_274	transdecoder	mRNA	88783	96211	.	-	.	ID=BSUD.6141.3.p2;Parent=BSUD.6141;Interpro=IPR009332 (Mediator of RNA polymerase II transcription subunit 22)
contig_274	transdecoder	five_prime_UTR	96018	96211	.	-	.	ID=BSUD.6141.3.p2.utr5p1;Parent=BSUD.6141.3.p2
contig_274	transdecoder	five_prime_UTR	93593	93743	.	-	.	ID=BSUD.6141.3.p2.utr5p2;Parent=BSUD.6141.3.p2
contig_274	transdecoder	five_prime_UTR	90690	90742	.	-	.	ID=BSUD.6141.3.p2.utr5p3;Parent=BSUD.6141.3.p2
contig_274	transdecoder	exon	96018	96211	.	-	.	ID=BSUD.6141.3.p2.exon1;Parent=BSUD.6141.3.p2
contig_274	transdecoder	exon	93593	93743	.	-	.	ID=BSUD.6141.3.p2.exon2;Parent=BSUD.6141.3.p2
contig_274	transdecoder	exon	90666	90742	.	-	.	ID=BSUD.6141.3.p2.exon3;Parent=BSUD.6141.3.p2
contig_274	transdecoder	CDS	90666	90689	.	-	0	ID=cds.BSUD.6141.3.p2;Parent=BSUD.6141.3.p2
contig_274	transdecoder	exon	88783	89530	.	-	.	ID=BSUD.6141.3.p2.exon4;Parent=BSUD.6141.3.p2
contig_274	transdecoder	CDS	89312	89530	.	-	0	ID=cds.BSUD.6141.3.p2;Parent=BSUD.6141.3.p2
contig_274	transdecoder	three_prime_UTR	88783	89311	.	-	.	ID=BSUD.6141.3.p2.utr3p1;Parent=BSUD.6141.3.p2
contig_274	transdecoder	gene	96497	103720	.	+	.	ID=BSUD.6142;Interpro=IPR003958 (Transcription factor CBF/NF-Y/archaeal histone domain)---IPR009072 (Histone-fold)---IPR042225 (Negative cofactor 2 complex subunit beta)
contig_274	transdecoder	mRNA	96497	103692	.	+	.	ID=BSUD.6142.1.p1;Parent=BSUD.6142;Interpro=IPR003958 (Transcription factor CBF/NF-Y/archaeal histone domain)---IPR009072 (Histone-fold)---IPR042225 (Negative cofactor 2 complex subunit beta)
contig_274	transdecoder	five_prime_UTR	96497	96525	.	+	.	ID=BSUD.6142.1.p1.utr5p1;Parent=BSUD.6142.1.p1
contig_274	transdecoder	exon	96497	96525	.	+	.	ID=BSUD.6142.1.p1.exon1;Parent=BSUD.6142.1.p1
contig_274	transdecoder	exon	101506	101743	.	+	.	ID=BSUD.6142.1.p1.exon2;Parent=BSUD.6142.1.p1
contig_274	transdecoder	CDS	101506	101743	.	+	0	ID=cds.BSUD.6142.1.p1;Parent=BSUD.6142.1.p1
contig_274	transdecoder	exon	102513	102676	.	+	.	ID=BSUD.6142.1.p1.exon3;Parent=BSUD.6142.1.p1
contig_274	transdecoder	CDS	102513	102676	.	+	2	ID=cds.BSUD.6142.1.p1;Parent=BSUD.6142.1.p1
contig_274	transdecoder	exon	103471	103692	.	+	.	ID=BSUD.6142.1.p1.exon4;Parent=BSUD.6142.1.p1
contig_274	transdecoder	CDS	103471	103587	.	+	0	ID=cds.BSUD.6142.1.p1;Parent=BSUD.6142.1.p1
contig_274	transdecoder	three_prime_UTR	103588	103692	.	+	.	ID=BSUD.6142.1.p1.utr3p1;Parent=BSUD.6142.1.p1
contig_274	transdecoder	mRNA	101506	103720	.	+	.	ID=BSUD.6142.2.p1;Parent=BSUD.6142;Interpro=IPR003958 (Transcription factor CBF/NF-Y/archaeal histone domain)---IPR009072 (Histone-fold)---IPR042225 (Negative cofactor 2 complex subunit beta)
contig_274	transdecoder	exon	101506	101743	.	+	.	ID=BSUD.6142.2.p1.exon1;Parent=BSUD.6142.2.p1
contig_274	transdecoder	CDS	101506	101743	.	+	0	ID=cds.BSUD.6142.2.p1;Parent=BSUD.6142.2.p1
contig_274	transdecoder	exon	102513	102676	.	+	.	ID=BSUD.6142.2.p1.exon2;Parent=BSUD.6142.2.p1
contig_274	transdecoder	CDS	102513	102676	.	+	2	ID=cds.BSUD.6142.2.p1;Parent=BSUD.6142.2.p1
contig_274	transdecoder	exon	103471	103720	.	+	.	ID=BSUD.6142.2.p1.exon3;Parent=BSUD.6142.2.p1
contig_274	transdecoder	CDS	103471	103587	.	+	0	ID=cds.BSUD.6142.2.p1;Parent=BSUD.6142.2.p1
contig_274	transdecoder	three_prime_UTR	103588	103720	.	+	.	ID=BSUD.6142.2.p1.utr3p1;Parent=BSUD.6142.2.p1
contig_274	transdecoder	gene	103883	163078	.	-	.	ID=BSUD.6143;Interpro=IPR001217 (Transcription factor STAT)---IPR008967 (p53-like transcription factor, DNA-binding)---IPR036535 (STAT transcription factor, N-terminal domain superfamily)---IPR036860 (SH2 domain superfamily)
contig_274	transdecoder	mRNA	103883	163078	.	-	.	ID=BSUD.6143.1.p1;Parent=BSUD.6143;Interpro=IPR001217 (Transcription factor STAT)---IPR008967 (p53-like transcription factor, DNA-binding)---IPR036535 (STAT transcription factor, N-terminal domain superfamily)---IPR036860 (SH2 domain superfamily)
contig_274	transdecoder	five_prime_UTR	162738	163078	.	-	.	ID=BSUD.6143.1.p1.utr5p1;Parent=BSUD.6143.1.p1
contig_274	transdecoder	five_prime_UTR	159053	159081	.	-	.	ID=BSUD.6143.1.p1.utr5p2;Parent=BSUD.6143.1.p1
contig_274	transdecoder	exon	162738	163078	.	-	.	ID=BSUD.6143.1.p1.exon1;Parent=BSUD.6143.1.p1
contig_274	transdecoder	exon	158907	159081	.	-	.	ID=BSUD.6143.1.p1.exon2;Parent=BSUD.6143.1.p1
contig_274	transdecoder	CDS	158907	159052	.	-	0	ID=cds.BSUD.6143.1.p1;Parent=BSUD.6143.1.p1
contig_274	transdecoder	exon	155828	156005	.	-	.	ID=BSUD.6143.1.p1.exon3;Parent=BSUD.6143.1.p1
contig_274	transdecoder	CDS	155828	156005	.	-	1	ID=cds.BSUD.6143.1.p1;Parent=BSUD.6143.1.p1
contig_274	transdecoder	exon	155622	155708	.	-	.	ID=BSUD.6143.1.p1.exon4;Parent=BSUD.6143.1.p1
contig_274	transdecoder	CDS	155622	155708	.	-	0	ID=cds.BSUD.6143.1.p1;Parent=BSUD.6143.1.p1
contig_274	transdecoder	exon	146330	146398	.	-	.	ID=BSUD.6143.1.p1.exon5;Parent=BSUD.6143.1.p1
contig_274	transdecoder	CDS	146330	146398	.	-	0	ID=cds.BSUD.6143.1.p1;Parent=BSUD.6143.1.p1
contig_274	transdecoder	exon	143604	143702	.	-	.	ID=BSUD.6143.1.p1.exon6;Parent=BSUD.6143.1.p1
contig_274	transdecoder	CDS	143604	143702	.	-	0	ID=cds.BSUD.6143.1.p1;Parent=BSUD.6143.1.p1
contig_274	transdecoder	exon	142025	142058	.	-	.	ID=BSUD.6143.1.p1.exon7;Parent=BSUD.6143.1.p1
contig_274	transdecoder	CDS	142025	142058	.	-	0	ID=cds.BSUD.6143.1.p1;Parent=BSUD.6143.1.p1
contig_274	transdecoder	exon	141838	141851	.	-	.	ID=BSUD.6143.1.p1.exon8;Parent=BSUD.6143.1.p1
contig_274	transdecoder	CDS	141838	141851	.	-	2	ID=cds.BSUD.6143.1.p1;Parent=BSUD.6143.1.p1
contig_274	transdecoder	exon	137348	137505	.	-	.	ID=BSUD.6143.1.p1.exon9;Parent=BSUD.6143.1.p1
contig_274	transdecoder	CDS	137348	137505	.	-	0	ID=cds.BSUD.6143.1.p1;Parent=BSUD.6143.1.p1
contig_274	transdecoder	exon	132630	132776	.	-	.	ID=BSUD.6143.1.p1.exon10;Parent=BSUD.6143.1.p1
contig_274	transdecoder	CDS	132630	132776	.	-	1	ID=cds.BSUD.6143.1.p1;Parent=BSUD.6143.1.p1
contig_274	transdecoder	exon	131787	131933	.	-	.	ID=BSUD.6143.1.p1.exon11;Parent=BSUD.6143.1.p1
contig_274	transdecoder	CDS	131787	131933	.	-	1	ID=cds.BSUD.6143.1.p1;Parent=BSUD.6143.1.p1
contig_274	transdecoder	exon	130871	131150	.	-	.	ID=BSUD.6143.1.p1.exon12;Parent=BSUD.6143.1.p1
contig_274	transdecoder	CDS	130871	131150	.	-	1	ID=cds.BSUD.6143.1.p1;Parent=BSUD.6143.1.p1
contig_274	transdecoder	exon	127293	127385	.	-	.	ID=BSUD.6143.1.p1.exon13;Parent=BSUD.6143.1.p1
contig_274	transdecoder	CDS	127293	127385	.	-	0	ID=cds.BSUD.6143.1.p1;Parent=BSUD.6143.1.p1
contig_274	transdecoder	exon	126160	126304	.	-	.	ID=BSUD.6143.1.p1.exon14;Parent=BSUD.6143.1.p1
contig_274	transdecoder	CDS	126160	126304	.	-	0	ID=cds.BSUD.6143.1.p1;Parent=BSUD.6143.1.p1
contig_274	transdecoder	exon	125155	125195	.	-	.	ID=BSUD.6143.1.p1.exon15;Parent=BSUD.6143.1.p1
contig_274	transdecoder	CDS	125155	125195	.	-	2	ID=cds.BSUD.6143.1.p1;Parent=BSUD.6143.1.p1
contig_274	transdecoder	exon	123259	123374	.	-	.	ID=BSUD.6143.1.p1.exon16;Parent=BSUD.6143.1.p1
contig_274	transdecoder	CDS	123259	123374	.	-	0	ID=cds.BSUD.6143.1.p1;Parent=BSUD.6143.1.p1
contig_274	transdecoder	exon	121943	122130	.	-	.	ID=BSUD.6143.1.p1.exon17;Parent=BSUD.6143.1.p1
contig_274	transdecoder	CDS	121943	122130	.	-	1	ID=cds.BSUD.6143.1.p1;Parent=BSUD.6143.1.p1
contig_274	transdecoder	exon	121154	121312	.	-	.	ID=BSUD.6143.1.p1.exon18;Parent=BSUD.6143.1.p1
contig_274	transdecoder	CDS	121154	121312	.	-	2	ID=cds.BSUD.6143.1.p1;Parent=BSUD.6143.1.p1
contig_274	transdecoder	exon	118968	119058	.	-	.	ID=BSUD.6143.1.p1.exon19;Parent=BSUD.6143.1.p1
contig_274	transdecoder	CDS	118968	119058	.	-	2	ID=cds.BSUD.6143.1.p1;Parent=BSUD.6143.1.p1
contig_274	transdecoder	exon	116617	116782	.	-	.	ID=BSUD.6143.1.p1.exon20;Parent=BSUD.6143.1.p1
contig_274	transdecoder	CDS	116617	116782	.	-	1	ID=cds.BSUD.6143.1.p1;Parent=BSUD.6143.1.p1
contig_274	transdecoder	exon	110175	110241	.	-	.	ID=BSUD.6143.1.p1.exon21;Parent=BSUD.6143.1.p1
contig_274	transdecoder	CDS	110175	110241	.	-	0	ID=cds.BSUD.6143.1.p1;Parent=BSUD.6143.1.p1
contig_274	transdecoder	exon	103883	107470	.	-	.	ID=BSUD.6143.1.p1.exon22;Parent=BSUD.6143.1.p1
contig_274	transdecoder	CDS	107061	107470	.	-	2	ID=cds.BSUD.6143.1.p1;Parent=BSUD.6143.1.p1
contig_274	transdecoder	three_prime_UTR	103883	107060	.	-	.	ID=BSUD.6143.1.p1.utr3p1;Parent=BSUD.6143.1.p1
contig_274	transdecoder	mRNA	103887	163012	.	-	.	ID=BSUD.6143.2.p1;Parent=BSUD.6143;Interpro=IPR001217 (Transcription factor STAT)---IPR008967 (p53-like transcription factor, DNA-binding)---IPR036535 (STAT transcription factor, N-terminal domain superfamily)---IPR036860 (SH2 domain superfamily)
contig_274	transdecoder	five_prime_UTR	162795	163012	.	-	.	ID=BSUD.6143.2.p1.utr5p1;Parent=BSUD.6143.2.p1
contig_274	transdecoder	five_prime_UTR	159053	159081	.	-	.	ID=BSUD.6143.2.p1.utr5p2;Parent=BSUD.6143.2.p1
contig_274	transdecoder	exon	162795	163012	.	-	.	ID=BSUD.6143.2.p1.exon1;Parent=BSUD.6143.2.p1
contig_274	transdecoder	exon	158907	159081	.	-	.	ID=BSUD.6143.2.p1.exon2;Parent=BSUD.6143.2.p1
contig_274	transdecoder	CDS	158907	159052	.	-	0	ID=cds.BSUD.6143.2.p1;Parent=BSUD.6143.2.p1
contig_274	transdecoder	exon	155828	156005	.	-	.	ID=BSUD.6143.2.p1.exon3;Parent=BSUD.6143.2.p1
contig_274	transdecoder	CDS	155828	156005	.	-	1	ID=cds.BSUD.6143.2.p1;Parent=BSUD.6143.2.p1
contig_274	transdecoder	exon	155622	155708	.	-	.	ID=BSUD.6143.2.p1.exon4;Parent=BSUD.6143.2.p1
contig_274	transdecoder	CDS	155622	155708	.	-	0	ID=cds.BSUD.6143.2.p1;Parent=BSUD.6143.2.p1
contig_274	transdecoder	exon	143604	143702	.	-	.	ID=BSUD.6143.2.p1.exon5;Parent=BSUD.6143.2.p1
contig_274	transdecoder	CDS	143604	143702	.	-	0	ID=cds.BSUD.6143.2.p1;Parent=BSUD.6143.2.p1
contig_274	transdecoder	exon	142025	142058	.	-	.	ID=BSUD.6143.2.p1.exon6;Parent=BSUD.6143.2.p1
contig_274	transdecoder	CDS	142025	142058	.	-	0	ID=cds.BSUD.6143.2.p1;Parent=BSUD.6143.2.p1
contig_274	transdecoder	exon	141838	141851	.	-	.	ID=BSUD.6143.2.p1.exon7;Parent=BSUD.6143.2.p1
contig_274	transdecoder	CDS	141838	141851	.	-	2	ID=cds.BSUD.6143.2.p1;Parent=BSUD.6143.2.p1
contig_274	transdecoder	exon	137348	137505	.	-	.	ID=BSUD.6143.2.p1.exon8;Parent=BSUD.6143.2.p1
contig_274	transdecoder	CDS	137348	137505	.	-	0	ID=cds.BSUD.6143.2.p1;Parent=BSUD.6143.2.p1
contig_274	transdecoder	exon	132630	132776	.	-	.	ID=BSUD.6143.2.p1.exon9;Parent=BSUD.6143.2.p1
contig_274	transdecoder	CDS	132630	132776	.	-	1	ID=cds.BSUD.6143.2.p1;Parent=BSUD.6143.2.p1
contig_274	transdecoder	exon	131787	131933	.	-	.	ID=BSUD.6143.2.p1.exon10;Parent=BSUD.6143.2.p1
contig_274	transdecoder	CDS	131787	131933	.	-	1	ID=cds.BSUD.6143.2.p1;Parent=BSUD.6143.2.p1
contig_274	transdecoder	exon	130871	131150	.	-	.	ID=BSUD.6143.2.p1.exon11;Parent=BSUD.6143.2.p1
contig_274	transdecoder	CDS	130871	131150	.	-	1	ID=cds.BSUD.6143.2.p1;Parent=BSUD.6143.2.p1
contig_274	transdecoder	exon	127293	127385	.	-	.	ID=BSUD.6143.2.p1.exon12;Parent=BSUD.6143.2.p1
contig_274	transdecoder	CDS	127293	127385	.	-	0	ID=cds.BSUD.6143.2.p1;Parent=BSUD.6143.2.p1
contig_274	transdecoder	exon	126160	126304	.	-	.	ID=BSUD.6143.2.p1.exon13;Parent=BSUD.6143.2.p1
contig_274	transdecoder	CDS	126160	126304	.	-	0	ID=cds.BSUD.6143.2.p1;Parent=BSUD.6143.2.p1
contig_274	transdecoder	exon	125155	125195	.	-	.	ID=BSUD.6143.2.p1.exon14;Parent=BSUD.6143.2.p1
contig_274	transdecoder	CDS	125155	125195	.	-	2	ID=cds.BSUD.6143.2.p1;Parent=BSUD.6143.2.p1
contig_274	transdecoder	exon	123259	123374	.	-	.	ID=BSUD.6143.2.p1.exon15;Parent=BSUD.6143.2.p1
contig_274	transdecoder	CDS	123259	123374	.	-	0	ID=cds.BSUD.6143.2.p1;Parent=BSUD.6143.2.p1
contig_274	transdecoder	exon	121943	122130	.	-	.	ID=BSUD.6143.2.p1.exon16;Parent=BSUD.6143.2.p1
contig_274	transdecoder	CDS	121943	122130	.	-	1	ID=cds.BSUD.6143.2.p1;Parent=BSUD.6143.2.p1
contig_274	transdecoder	exon	121154	121312	.	-	.	ID=BSUD.6143.2.p1.exon17;Parent=BSUD.6143.2.p1
contig_274	transdecoder	CDS	121154	121312	.	-	2	ID=cds.BSUD.6143.2.p1;Parent=BSUD.6143.2.p1
contig_274	transdecoder	exon	118968	119058	.	-	.	ID=BSUD.6143.2.p1.exon18;Parent=BSUD.6143.2.p1
contig_274	transdecoder	CDS	118968	119058	.	-	2	ID=cds.BSUD.6143.2.p1;Parent=BSUD.6143.2.p1
contig_274	transdecoder	exon	116617	116782	.	-	.	ID=BSUD.6143.2.p1.exon19;Parent=BSUD.6143.2.p1
contig_274	transdecoder	CDS	116617	116782	.	-	1	ID=cds.BSUD.6143.2.p1;Parent=BSUD.6143.2.p1
contig_274	transdecoder	exon	110175	110241	.	-	.	ID=BSUD.6143.2.p1.exon20;Parent=BSUD.6143.2.p1
contig_274	transdecoder	CDS	110175	110241	.	-	0	ID=cds.BSUD.6143.2.p1;Parent=BSUD.6143.2.p1
contig_274	transdecoder	exon	103887	107470	.	-	.	ID=BSUD.6143.2.p1.exon21;Parent=BSUD.6143.2.p1
contig_274	transdecoder	CDS	107061	107470	.	-	2	ID=cds.BSUD.6143.2.p1;Parent=BSUD.6143.2.p1
contig_274	transdecoder	three_prime_UTR	103887	107060	.	-	.	ID=BSUD.6143.2.p1.utr3p1;Parent=BSUD.6143.2.p1
contig_274	transdecoder	mRNA	103887	163012	.	-	.	ID=BSUD.6143.3.p1;Parent=BSUD.6143;Interpro=IPR001217 (Transcription factor STAT)---IPR008967 (p53-like transcription factor, DNA-binding)---IPR036535 (STAT transcription factor, N-terminal domain superfamily)---IPR036860 (SH2 domain superfamily)
contig_274	transdecoder	five_prime_UTR	162795	163012	.	-	.	ID=BSUD.6143.3.p1.utr5p1;Parent=BSUD.6143.3.p1
contig_274	transdecoder	five_prime_UTR	159053	159081	.	-	.	ID=BSUD.6143.3.p1.utr5p2;Parent=BSUD.6143.3.p1
contig_274	transdecoder	exon	162795	163012	.	-	.	ID=BSUD.6143.3.p1.exon1;Parent=BSUD.6143.3.p1
contig_274	transdecoder	exon	158907	159081	.	-	.	ID=BSUD.6143.3.p1.exon2;Parent=BSUD.6143.3.p1
contig_274	transdecoder	CDS	158907	159052	.	-	0	ID=cds.BSUD.6143.3.p1;Parent=BSUD.6143.3.p1
contig_274	transdecoder	exon	155828	156005	.	-	.	ID=BSUD.6143.3.p1.exon3;Parent=BSUD.6143.3.p1
contig_274	transdecoder	CDS	155828	156005	.	-	1	ID=cds.BSUD.6143.3.p1;Parent=BSUD.6143.3.p1
contig_274	transdecoder	exon	155622	155708	.	-	.	ID=BSUD.6143.3.p1.exon4;Parent=BSUD.6143.3.p1
contig_274	transdecoder	CDS	155622	155708	.	-	0	ID=cds.BSUD.6143.3.p1;Parent=BSUD.6143.3.p1
contig_274	transdecoder	exon	146330	146398	.	-	.	ID=BSUD.6143.3.p1.exon5;Parent=BSUD.6143.3.p1
contig_274	transdecoder	CDS	146330	146398	.	-	0	ID=cds.BSUD.6143.3.p1;Parent=BSUD.6143.3.p1
contig_274	transdecoder	exon	143604	143702	.	-	.	ID=BSUD.6143.3.p1.exon6;Parent=BSUD.6143.3.p1
contig_274	transdecoder	CDS	143604	143702	.	-	0	ID=cds.BSUD.6143.3.p1;Parent=BSUD.6143.3.p1
contig_274	transdecoder	exon	142025	142058	.	-	.	ID=BSUD.6143.3.p1.exon7;Parent=BSUD.6143.3.p1
contig_274	transdecoder	CDS	142025	142058	.	-	0	ID=cds.BSUD.6143.3.p1;Parent=BSUD.6143.3.p1
contig_274	transdecoder	exon	141838	141851	.	-	.	ID=BSUD.6143.3.p1.exon8;Parent=BSUD.6143.3.p1
contig_274	transdecoder	CDS	141838	141851	.	-	2	ID=cds.BSUD.6143.3.p1;Parent=BSUD.6143.3.p1
contig_274	transdecoder	exon	137348	137505	.	-	.	ID=BSUD.6143.3.p1.exon9;Parent=BSUD.6143.3.p1
contig_274	transdecoder	CDS	137348	137505	.	-	0	ID=cds.BSUD.6143.3.p1;Parent=BSUD.6143.3.p1
contig_274	transdecoder	exon	132630	132776	.	-	.	ID=BSUD.6143.3.p1.exon10;Parent=BSUD.6143.3.p1
contig_274	transdecoder	CDS	132630	132776	.	-	1	ID=cds.BSUD.6143.3.p1;Parent=BSUD.6143.3.p1
contig_274	transdecoder	exon	131787	131933	.	-	.	ID=BSUD.6143.3.p1.exon11;Parent=BSUD.6143.3.p1
contig_274	transdecoder	CDS	131787	131933	.	-	1	ID=cds.BSUD.6143.3.p1;Parent=BSUD.6143.3.p1
contig_274	transdecoder	exon	130871	131150	.	-	.	ID=BSUD.6143.3.p1.exon12;Parent=BSUD.6143.3.p1
contig_274	transdecoder	CDS	130871	131150	.	-	1	ID=cds.BSUD.6143.3.p1;Parent=BSUD.6143.3.p1
contig_274	transdecoder	exon	127293	127385	.	-	.	ID=BSUD.6143.3.p1.exon13;Parent=BSUD.6143.3.p1
contig_274	transdecoder	CDS	127293	127385	.	-	0	ID=cds.BSUD.6143.3.p1;Parent=BSUD.6143.3.p1
contig_274	transdecoder	exon	126160	126304	.	-	.	ID=BSUD.6143.3.p1.exon14;Parent=BSUD.6143.3.p1
contig_274	transdecoder	CDS	126160	126304	.	-	0	ID=cds.BSUD.6143.3.p1;Parent=BSUD.6143.3.p1
contig_274	transdecoder	exon	125155	125195	.	-	.	ID=BSUD.6143.3.p1.exon15;Parent=BSUD.6143.3.p1
contig_274	transdecoder	CDS	125155	125195	.	-	2	ID=cds.BSUD.6143.3.p1;Parent=BSUD.6143.3.p1
contig_274	transdecoder	exon	123259	123374	.	-	.	ID=BSUD.6143.3.p1.exon16;Parent=BSUD.6143.3.p1
contig_274	transdecoder	CDS	123259	123374	.	-	0	ID=cds.BSUD.6143.3.p1;Parent=BSUD.6143.3.p1
contig_274	transdecoder	exon	121943	122130	.	-	.	ID=BSUD.6143.3.p1.exon17;Parent=BSUD.6143.3.p1
contig_274	transdecoder	CDS	121943	122130	.	-	1	ID=cds.BSUD.6143.3.p1;Parent=BSUD.6143.3.p1
contig_274	transdecoder	exon	121154	121312	.	-	.	ID=BSUD.6143.3.p1.exon18;Parent=BSUD.6143.3.p1
contig_274	transdecoder	CDS	121154	121312	.	-	2	ID=cds.BSUD.6143.3.p1;Parent=BSUD.6143.3.p1
contig_274	transdecoder	exon	118968	119058	.	-	.	ID=BSUD.6143.3.p1.exon19;Parent=BSUD.6143.3.p1
contig_274	transdecoder	CDS	118968	119058	.	-	2	ID=cds.BSUD.6143.3.p1;Parent=BSUD.6143.3.p1
contig_274	transdecoder	exon	116617	116782	.	-	.	ID=BSUD.6143.3.p1.exon20;Parent=BSUD.6143.3.p1
contig_274	transdecoder	CDS	116617	116782	.	-	1	ID=cds.BSUD.6143.3.p1;Parent=BSUD.6143.3.p1
contig_274	transdecoder	exon	110175	110241	.	-	.	ID=BSUD.6143.3.p1.exon21;Parent=BSUD.6143.3.p1
contig_274	transdecoder	CDS	110175	110241	.	-	0	ID=cds.BSUD.6143.3.p1;Parent=BSUD.6143.3.p1
contig_274	transdecoder	exon	103887	107470	.	-	.	ID=BSUD.6143.3.p1.exon22;Parent=BSUD.6143.3.p1
contig_274	transdecoder	CDS	107061	107470	.	-	2	ID=cds.BSUD.6143.3.p1;Parent=BSUD.6143.3.p1
contig_274	transdecoder	three_prime_UTR	103887	107060	.	-	.	ID=BSUD.6143.3.p1.utr3p1;Parent=BSUD.6143.3.p1
contig_274	transdecoder	mRNA	103887	162981	.	-	.	ID=BSUD.6143.4.p1;Parent=BSUD.6143;Interpro=IPR001217 (Transcription factor STAT)---IPR008967 (p53-like transcription factor, DNA-binding)---IPR036535 (STAT transcription factor, N-terminal domain superfamily)---IPR036860 (SH2 domain superfamily)
contig_274	transdecoder	five_prime_UTR	162893	162981	.	-	.	ID=BSUD.6143.4.p1.utr5p1;Parent=BSUD.6143.4.p1
contig_274	transdecoder	five_prime_UTR	159053	159081	.	-	.	ID=BSUD.6143.4.p1.utr5p2;Parent=BSUD.6143.4.p1
contig_274	transdecoder	exon	162893	162981	.	-	.	ID=BSUD.6143.4.p1.exon1;Parent=BSUD.6143.4.p1
contig_274	transdecoder	exon	158907	159081	.	-	.	ID=BSUD.6143.4.p1.exon2;Parent=BSUD.6143.4.p1
contig_274	transdecoder	CDS	158907	159052	.	-	0	ID=cds.BSUD.6143.4.p1;Parent=BSUD.6143.4.p1
contig_274	transdecoder	exon	155828	156005	.	-	.	ID=BSUD.6143.4.p1.exon3;Parent=BSUD.6143.4.p1
contig_274	transdecoder	CDS	155828	156005	.	-	1	ID=cds.BSUD.6143.4.p1;Parent=BSUD.6143.4.p1
contig_274	transdecoder	exon	155622	155708	.	-	.	ID=BSUD.6143.4.p1.exon4;Parent=BSUD.6143.4.p1
contig_274	transdecoder	CDS	155622	155708	.	-	0	ID=cds.BSUD.6143.4.p1;Parent=BSUD.6143.4.p1
contig_274	transdecoder	exon	146330	146398	.	-	.	ID=BSUD.6143.4.p1.exon5;Parent=BSUD.6143.4.p1
contig_274	transdecoder	CDS	146330	146398	.	-	0	ID=cds.BSUD.6143.4.p1;Parent=BSUD.6143.4.p1
contig_274	transdecoder	exon	143604	143702	.	-	.	ID=BSUD.6143.4.p1.exon6;Parent=BSUD.6143.4.p1
contig_274	transdecoder	CDS	143604	143702	.	-	0	ID=cds.BSUD.6143.4.p1;Parent=BSUD.6143.4.p1
contig_274	transdecoder	exon	142025	142058	.	-	.	ID=BSUD.6143.4.p1.exon7;Parent=BSUD.6143.4.p1
contig_274	transdecoder	CDS	142025	142058	.	-	0	ID=cds.BSUD.6143.4.p1;Parent=BSUD.6143.4.p1
contig_274	transdecoder	exon	141838	141851	.	-	.	ID=BSUD.6143.4.p1.exon8;Parent=BSUD.6143.4.p1
contig_274	transdecoder	CDS	141838	141851	.	-	2	ID=cds.BSUD.6143.4.p1;Parent=BSUD.6143.4.p1
contig_274	transdecoder	exon	137348	137505	.	-	.	ID=BSUD.6143.4.p1.exon9;Parent=BSUD.6143.4.p1
contig_274	transdecoder	CDS	137348	137505	.	-	0	ID=cds.BSUD.6143.4.p1;Parent=BSUD.6143.4.p1
contig_274	transdecoder	exon	132630	132776	.	-	.	ID=BSUD.6143.4.p1.exon10;Parent=BSUD.6143.4.p1
contig_274	transdecoder	CDS	132630	132776	.	-	1	ID=cds.BSUD.6143.4.p1;Parent=BSUD.6143.4.p1
contig_274	transdecoder	exon	131787	131933	.	-	.	ID=BSUD.6143.4.p1.exon11;Parent=BSUD.6143.4.p1
contig_274	transdecoder	CDS	131787	131933	.	-	1	ID=cds.BSUD.6143.4.p1;Parent=BSUD.6143.4.p1
contig_274	transdecoder	exon	130871	131150	.	-	.	ID=BSUD.6143.4.p1.exon12;Parent=BSUD.6143.4.p1
contig_274	transdecoder	CDS	130871	131150	.	-	1	ID=cds.BSUD.6143.4.p1;Parent=BSUD.6143.4.p1
contig_274	transdecoder	exon	127293	127385	.	-	.	ID=BSUD.6143.4.p1.exon13;Parent=BSUD.6143.4.p1
contig_274	transdecoder	CDS	127293	127385	.	-	0	ID=cds.BSUD.6143.4.p1;Parent=BSUD.6143.4.p1
contig_274	transdecoder	exon	126160	126304	.	-	.	ID=BSUD.6143.4.p1.exon14;Parent=BSUD.6143.4.p1
contig_274	transdecoder	CDS	126160	126304	.	-	0	ID=cds.BSUD.6143.4.p1;Parent=BSUD.6143.4.p1
contig_274	transdecoder	exon	125155	125195	.	-	.	ID=BSUD.6143.4.p1.exon15;Parent=BSUD.6143.4.p1
contig_274	transdecoder	CDS	125155	125195	.	-	2	ID=cds.BSUD.6143.4.p1;Parent=BSUD.6143.4.p1
contig_274	transdecoder	exon	123259	123374	.	-	.	ID=BSUD.6143.4.p1.exon16;Parent=BSUD.6143.4.p1
contig_274	transdecoder	CDS	123259	123374	.	-	0	ID=cds.BSUD.6143.4.p1;Parent=BSUD.6143.4.p1
contig_274	transdecoder	exon	121943	122130	.	-	.	ID=BSUD.6143.4.p1.exon17;Parent=BSUD.6143.4.p1
contig_274	transdecoder	CDS	121943	122130	.	-	1	ID=cds.BSUD.6143.4.p1;Parent=BSUD.6143.4.p1
contig_274	transdecoder	exon	121154	121312	.	-	.	ID=BSUD.6143.4.p1.exon18;Parent=BSUD.6143.4.p1
contig_274	transdecoder	CDS	121154	121312	.	-	2	ID=cds.BSUD.6143.4.p1;Parent=BSUD.6143.4.p1
contig_274	transdecoder	exon	118968	119058	.	-	.	ID=BSUD.6143.4.p1.exon19;Parent=BSUD.6143.4.p1
contig_274	transdecoder	CDS	118968	119058	.	-	2	ID=cds.BSUD.6143.4.p1;Parent=BSUD.6143.4.p1
contig_274	transdecoder	exon	116617	116782	.	-	.	ID=BSUD.6143.4.p1.exon20;Parent=BSUD.6143.4.p1
contig_274	transdecoder	CDS	116617	116782	.	-	1	ID=cds.BSUD.6143.4.p1;Parent=BSUD.6143.4.p1
contig_274	transdecoder	exon	110175	110241	.	-	.	ID=BSUD.6143.4.p1.exon21;Parent=BSUD.6143.4.p1
contig_274	transdecoder	CDS	110175	110241	.	-	0	ID=cds.BSUD.6143.4.p1;Parent=BSUD.6143.4.p1
contig_274	transdecoder	exon	103887	107470	.	-	.	ID=BSUD.6143.4.p1.exon22;Parent=BSUD.6143.4.p1
contig_274	transdecoder	CDS	107061	107470	.	-	2	ID=cds.BSUD.6143.4.p1;Parent=BSUD.6143.4.p1
contig_274	transdecoder	three_prime_UTR	103887	107060	.	-	.	ID=BSUD.6143.4.p1.utr3p1;Parent=BSUD.6143.4.p1
contig_274	transdecoder	gene	148624	152338	.	-	.	ID=BSUD.6144;Interpro=NA
contig_274	transdecoder	mRNA	148624	152338	.	-	.	ID=BSUD.6144.1.p1;Parent=BSUD.6144;Interpro=NA
contig_274	transdecoder	five_prime_UTR	150870	152338	.	-	.	ID=BSUD.6144.1.p1.utr5p1;Parent=BSUD.6144.1.p1
contig_274	transdecoder	exon	148624	152338	.	-	.	ID=BSUD.6144.1.p1.exon1;Parent=BSUD.6144.1.p1
contig_274	transdecoder	CDS	149808	150869	.	-	0	ID=cds.BSUD.6144.1.p1;Parent=BSUD.6144.1.p1
contig_274	transdecoder	three_prime_UTR	148624	149807	.	-	.	ID=BSUD.6144.1.p1.utr3p1;Parent=BSUD.6144.1.p1
contig_274	StringTie	gene	169704	173899	1000	.	.	ID=BSUD.6147
contig_274	StringTie	transcript	169704	173899	1000	.	.	ID=BSUD.6147.1;Parent=BSUD.6147
contig_274	StringTie	exon	169704	173899	1000	.	.	ID=BSUD.6147.1.exon1;Parent=BSUD.6147.1
contig_274	transdecoder	gene	169704	214497	.	-	.	ID=BSUD.6148;Interpro=IPR001217 (Transcription factor STAT)---IPR008967 (p53-like transcription factor, DNA-binding)---IPR013799 (STAT transcription factor, protein interaction)---IPR036535 (STAT transcription factor, N-terminal domain superfamily)---IPR036860 (SH2 domain superfamily)
contig_274	transdecoder	mRNA	169704	205941	.	-	.	ID=BSUD.6148.1.p1;Parent=BSUD.6148;Interpro=IPR001217 (Transcription factor STAT)---IPR008967 (p53-like transcription factor, DNA-binding)---IPR013799 (STAT transcription factor, protein interaction)---IPR036535 (STAT transcription factor, N-terminal domain superfamily)---IPR036860 (SH2 domain superfamily)
contig_274	transdecoder	five_prime_UTR	205787	205941	.	-	.	ID=BSUD.6148.1.p1.utr5p1;Parent=BSUD.6148.1.p1
contig_274	transdecoder	five_prime_UTR	199530	199548	.	-	.	ID=BSUD.6148.1.p1.utr5p2;Parent=BSUD.6148.1.p1
contig_274	transdecoder	exon	205787	205941	.	-	.	ID=BSUD.6148.1.p1.exon1;Parent=BSUD.6148.1.p1
contig_274	transdecoder	exon	199390	199548	.	-	.	ID=BSUD.6148.1.p1.exon2;Parent=BSUD.6148.1.p1
contig_274	transdecoder	CDS	199390	199529	.	-	0	ID=cds.BSUD.6148.1.p1;Parent=BSUD.6148.1.p1
contig_274	transdecoder	exon	197721	197898	.	-	.	ID=BSUD.6148.1.p1.exon3;Parent=BSUD.6148.1.p1
contig_274	transdecoder	CDS	197721	197898	.	-	1	ID=cds.BSUD.6148.1.p1;Parent=BSUD.6148.1.p1
contig_274	transdecoder	exon	197467	197553	.	-	.	ID=BSUD.6148.1.p1.exon4;Parent=BSUD.6148.1.p1
contig_274	transdecoder	CDS	197467	197553	.	-	0	ID=cds.BSUD.6148.1.p1;Parent=BSUD.6148.1.p1
contig_274	transdecoder	exon	192786	192881	.	-	.	ID=BSUD.6148.1.p1.exon5;Parent=BSUD.6148.1.p1
contig_274	transdecoder	CDS	192786	192881	.	-	0	ID=cds.BSUD.6148.1.p1;Parent=BSUD.6148.1.p1
contig_274	transdecoder	exon	192152	192188	.	-	.	ID=BSUD.6148.1.p1.exon6;Parent=BSUD.6148.1.p1
contig_274	transdecoder	CDS	192152	192188	.	-	0	ID=cds.BSUD.6148.1.p1;Parent=BSUD.6148.1.p1
contig_274	transdecoder	exon	190693	190742	.	-	.	ID=BSUD.6148.1.p1.exon7;Parent=BSUD.6148.1.p1
contig_274	transdecoder	CDS	190693	190742	.	-	2	ID=cds.BSUD.6148.1.p1;Parent=BSUD.6148.1.p1
contig_274	transdecoder	exon	190075	190232	.	-	.	ID=BSUD.6148.1.p1.exon8;Parent=BSUD.6148.1.p1
contig_274	transdecoder	CDS	190075	190232	.	-	0	ID=cds.BSUD.6148.1.p1;Parent=BSUD.6148.1.p1
contig_274	transdecoder	exon	188829	188975	.	-	.	ID=BSUD.6148.1.p1.exon9;Parent=BSUD.6148.1.p1
contig_274	transdecoder	CDS	188829	188975	.	-	1	ID=cds.BSUD.6148.1.p1;Parent=BSUD.6148.1.p1
contig_274	transdecoder	exon	188393	188545	.	-	.	ID=BSUD.6148.1.p1.exon10;Parent=BSUD.6148.1.p1
contig_274	transdecoder	CDS	188393	188545	.	-	1	ID=cds.BSUD.6148.1.p1;Parent=BSUD.6148.1.p1
contig_274	transdecoder	exon	187563	187845	.	-	.	ID=BSUD.6148.1.p1.exon11;Parent=BSUD.6148.1.p1
contig_274	transdecoder	CDS	187563	187845	.	-	1	ID=cds.BSUD.6148.1.p1;Parent=BSUD.6148.1.p1
contig_274	transdecoder	exon	186882	186974	.	-	.	ID=BSUD.6148.1.p1.exon12;Parent=BSUD.6148.1.p1
contig_274	transdecoder	CDS	186882	186974	.	-	0	ID=cds.BSUD.6148.1.p1;Parent=BSUD.6148.1.p1
contig_274	transdecoder	exon	183824	183968	.	-	.	ID=BSUD.6148.1.p1.exon13;Parent=BSUD.6148.1.p1
contig_274	transdecoder	CDS	183824	183968	.	-	0	ID=cds.BSUD.6148.1.p1;Parent=BSUD.6148.1.p1
contig_274	transdecoder	exon	183122	183162	.	-	.	ID=BSUD.6148.1.p1.exon14;Parent=BSUD.6148.1.p1
contig_274	transdecoder	CDS	183122	183162	.	-	2	ID=cds.BSUD.6148.1.p1;Parent=BSUD.6148.1.p1
contig_274	transdecoder	exon	182497	182612	.	-	.	ID=BSUD.6148.1.p1.exon15;Parent=BSUD.6148.1.p1
contig_274	transdecoder	CDS	182497	182612	.	-	0	ID=cds.BSUD.6148.1.p1;Parent=BSUD.6148.1.p1
contig_274	transdecoder	exon	181639	181826	.	-	.	ID=BSUD.6148.1.p1.exon16;Parent=BSUD.6148.1.p1
contig_274	transdecoder	CDS	181639	181826	.	-	1	ID=cds.BSUD.6148.1.p1;Parent=BSUD.6148.1.p1
contig_274	transdecoder	exon	180955	181113	.	-	.	ID=BSUD.6148.1.p1.exon17;Parent=BSUD.6148.1.p1
contig_274	transdecoder	CDS	180955	181113	.	-	2	ID=cds.BSUD.6148.1.p1;Parent=BSUD.6148.1.p1
contig_274	transdecoder	exon	180230	180320	.	-	.	ID=BSUD.6148.1.p1.exon18;Parent=BSUD.6148.1.p1
contig_274	transdecoder	CDS	180230	180320	.	-	2	ID=cds.BSUD.6148.1.p1;Parent=BSUD.6148.1.p1
contig_274	transdecoder	exon	179575	179779	.	-	.	ID=BSUD.6148.1.p1.exon19;Parent=BSUD.6148.1.p1
contig_274	transdecoder	CDS	179575	179779	.	-	1	ID=cds.BSUD.6148.1.p1;Parent=BSUD.6148.1.p1
contig_274	transdecoder	exon	176976	177075	.	-	.	ID=BSUD.6148.1.p1.exon20;Parent=BSUD.6148.1.p1
contig_274	transdecoder	CDS	176976	177075	.	-	0	ID=cds.BSUD.6148.1.p1;Parent=BSUD.6148.1.p1
contig_274	transdecoder	exon	169704	173595	.	-	.	ID=BSUD.6148.1.p1.exon21;Parent=BSUD.6148.1.p1
contig_274	transdecoder	CDS	173120	173595	.	-	2	ID=cds.BSUD.6148.1.p1;Parent=BSUD.6148.1.p1
contig_274	transdecoder	three_prime_UTR	169704	173119	.	-	.	ID=BSUD.6148.1.p1.utr3p1;Parent=BSUD.6148.1.p1
contig_274	transdecoder	mRNA	171580	205941	.	-	.	ID=BSUD.6148.2.p1;Parent=BSUD.6148;Interpro=IPR001217 (Transcription factor STAT)---IPR008967 (p53-like transcription factor, DNA-binding)---IPR013799 (STAT transcription factor, protein interaction)---IPR036535 (STAT transcription factor, N-terminal domain superfamily)---IPR036860 (SH2 domain superfamily)
contig_274	transdecoder	five_prime_UTR	205787	205941	.	-	.	ID=BSUD.6148.2.p1.utr5p1;Parent=BSUD.6148.2.p1
contig_274	transdecoder	five_prime_UTR	199530	199548	.	-	.	ID=BSUD.6148.2.p1.utr5p2;Parent=BSUD.6148.2.p1
contig_274	transdecoder	exon	205787	205941	.	-	.	ID=BSUD.6148.2.p1.exon1;Parent=BSUD.6148.2.p1
contig_274	transdecoder	exon	199390	199548	.	-	.	ID=BSUD.6148.2.p1.exon2;Parent=BSUD.6148.2.p1
contig_274	transdecoder	CDS	199390	199529	.	-	0	ID=cds.BSUD.6148.2.p1;Parent=BSUD.6148.2.p1
contig_274	transdecoder	exon	197721	197898	.	-	.	ID=BSUD.6148.2.p1.exon3;Parent=BSUD.6148.2.p1
contig_274	transdecoder	CDS	197721	197898	.	-	1	ID=cds.BSUD.6148.2.p1;Parent=BSUD.6148.2.p1
contig_274	transdecoder	exon	197467	197553	.	-	.	ID=BSUD.6148.2.p1.exon4;Parent=BSUD.6148.2.p1
contig_274	transdecoder	CDS	197467	197553	.	-	0	ID=cds.BSUD.6148.2.p1;Parent=BSUD.6148.2.p1
contig_274	transdecoder	exon	195076	195117	.	-	.	ID=BSUD.6148.2.p1.exon5;Parent=BSUD.6148.2.p1
contig_274	transdecoder	CDS	195076	195117	.	-	0	ID=cds.BSUD.6148.2.p1;Parent=BSUD.6148.2.p1
contig_274	transdecoder	exon	192786	192881	.	-	.	ID=BSUD.6148.2.p1.exon6;Parent=BSUD.6148.2.p1
contig_274	transdecoder	CDS	192786	192881	.	-	0	ID=cds.BSUD.6148.2.p1;Parent=BSUD.6148.2.p1
contig_274	transdecoder	exon	192152	192188	.	-	.	ID=BSUD.6148.2.p1.exon7;Parent=BSUD.6148.2.p1
contig_274	transdecoder	CDS	192152	192188	.	-	0	ID=cds.BSUD.6148.2.p1;Parent=BSUD.6148.2.p1
contig_274	transdecoder	exon	190693	190742	.	-	.	ID=BSUD.6148.2.p1.exon8;Parent=BSUD.6148.2.p1
contig_274	transdecoder	CDS	190693	190742	.	-	2	ID=cds.BSUD.6148.2.p1;Parent=BSUD.6148.2.p1
contig_274	transdecoder	exon	190075	190232	.	-	.	ID=BSUD.6148.2.p1.exon9;Parent=BSUD.6148.2.p1
contig_274	transdecoder	CDS	190075	190232	.	-	0	ID=cds.BSUD.6148.2.p1;Parent=BSUD.6148.2.p1
contig_274	transdecoder	exon	188829	188975	.	-	.	ID=BSUD.6148.2.p1.exon10;Parent=BSUD.6148.2.p1
contig_274	transdecoder	CDS	188829	188975	.	-	1	ID=cds.BSUD.6148.2.p1;Parent=BSUD.6148.2.p1
contig_274	transdecoder	exon	188393	188545	.	-	.	ID=BSUD.6148.2.p1.exon11;Parent=BSUD.6148.2.p1
contig_274	transdecoder	CDS	188393	188545	.	-	1	ID=cds.BSUD.6148.2.p1;Parent=BSUD.6148.2.p1
contig_274	transdecoder	exon	187563	187845	.	-	.	ID=BSUD.6148.2.p1.exon12;Parent=BSUD.6148.2.p1
contig_274	transdecoder	CDS	187563	187845	.	-	1	ID=cds.BSUD.6148.2.p1;Parent=BSUD.6148.2.p1
contig_274	transdecoder	exon	186882	186974	.	-	.	ID=BSUD.6148.2.p1.exon13;Parent=BSUD.6148.2.p1
contig_274	transdecoder	CDS	186882	186974	.	-	0	ID=cds.BSUD.6148.2.p1;Parent=BSUD.6148.2.p1
contig_274	transdecoder	exon	183824	183968	.	-	.	ID=BSUD.6148.2.p1.exon14;Parent=BSUD.6148.2.p1
contig_274	transdecoder	CDS	183824	183968	.	-	0	ID=cds.BSUD.6148.2.p1;Parent=BSUD.6148.2.p1
contig_274	transdecoder	exon	183122	183162	.	-	.	ID=BSUD.6148.2.p1.exon15;Parent=BSUD.6148.2.p1
contig_274	transdecoder	CDS	183122	183162	.	-	2	ID=cds.BSUD.6148.2.p1;Parent=BSUD.6148.2.p1
contig_274	transdecoder	exon	182497	182612	.	-	.	ID=BSUD.6148.2.p1.exon16;Parent=BSUD.6148.2.p1
contig_274	transdecoder	CDS	182497	182612	.	-	0	ID=cds.BSUD.6148.2.p1;Parent=BSUD.6148.2.p1
contig_274	transdecoder	exon	181639	181826	.	-	.	ID=BSUD.6148.2.p1.exon17;Parent=BSUD.6148.2.p1
contig_274	transdecoder	CDS	181639	181826	.	-	1	ID=cds.BSUD.6148.2.p1;Parent=BSUD.6148.2.p1
contig_274	transdecoder	exon	180955	181113	.	-	.	ID=BSUD.6148.2.p1.exon18;Parent=BSUD.6148.2.p1
contig_274	transdecoder	CDS	180955	181113	.	-	2	ID=cds.BSUD.6148.2.p1;Parent=BSUD.6148.2.p1
contig_274	transdecoder	exon	180230	180320	.	-	.	ID=BSUD.6148.2.p1.exon19;Parent=BSUD.6148.2.p1
contig_274	transdecoder	CDS	180230	180320	.	-	2	ID=cds.BSUD.6148.2.p1;Parent=BSUD.6148.2.p1
contig_274	transdecoder	exon	179575	179779	.	-	.	ID=BSUD.6148.2.p1.exon20;Parent=BSUD.6148.2.p1
contig_274	transdecoder	CDS	179575	179779	.	-	1	ID=cds.BSUD.6148.2.p1;Parent=BSUD.6148.2.p1
contig_274	transdecoder	exon	176976	177075	.	-	.	ID=BSUD.6148.2.p1.exon21;Parent=BSUD.6148.2.p1
contig_274	transdecoder	CDS	176976	177075	.	-	0	ID=cds.BSUD.6148.2.p1;Parent=BSUD.6148.2.p1
contig_274	transdecoder	exon	171580	173595	.	-	.	ID=BSUD.6148.2.p1.exon22;Parent=BSUD.6148.2.p1
contig_274	transdecoder	CDS	173120	173595	.	-	2	ID=cds.BSUD.6148.2.p1;Parent=BSUD.6148.2.p1
contig_274	transdecoder	three_prime_UTR	171580	173119	.	-	.	ID=BSUD.6148.2.p1.utr3p1;Parent=BSUD.6148.2.p1
contig_274	transdecoder	mRNA	180999	214497	.	-	.	ID=BSUD.6148.3.p1;Parent=BSUD.6148;Interpro=IPR001217 (Transcription factor STAT)---IPR008967 (p53-like transcription factor, DNA-binding)---IPR013799 (STAT transcription factor, protein interaction)---IPR036535 (STAT transcription factor, N-terminal domain superfamily)---IPR036860 (SH2 domain superfamily)
contig_274	transdecoder	five_prime_UTR	214461	214497	.	-	.	ID=BSUD.6148.3.p1.utr5p1;Parent=BSUD.6148.3.p1
contig_274	transdecoder	exon	214447	214497	.	-	.	ID=BSUD.6148.3.p1.exon1;Parent=BSUD.6148.3.p1
contig_274	transdecoder	CDS	214447	214460	.	-	0	ID=cds.BSUD.6148.3.p1;Parent=BSUD.6148.3.p1
contig_274	transdecoder	exon	199390	199548	.	-	.	ID=BSUD.6148.3.p1.exon2;Parent=BSUD.6148.3.p1
contig_274	transdecoder	CDS	199390	199548	.	-	1	ID=cds.BSUD.6148.3.p1;Parent=BSUD.6148.3.p1
contig_274	transdecoder	exon	197721	197898	.	-	.	ID=BSUD.6148.3.p1.exon3;Parent=BSUD.6148.3.p1
contig_274	transdecoder	CDS	197721	197898	.	-	1	ID=cds.BSUD.6148.3.p1;Parent=BSUD.6148.3.p1
contig_274	transdecoder	exon	197467	197553	.	-	.	ID=BSUD.6148.3.p1.exon4;Parent=BSUD.6148.3.p1
contig_274	transdecoder	CDS	197467	197553	.	-	0	ID=cds.BSUD.6148.3.p1;Parent=BSUD.6148.3.p1
contig_274	transdecoder	exon	195076	195117	.	-	.	ID=BSUD.6148.3.p1.exon5;Parent=BSUD.6148.3.p1
contig_274	transdecoder	CDS	195076	195117	.	-	0	ID=cds.BSUD.6148.3.p1;Parent=BSUD.6148.3.p1
contig_274	transdecoder	exon	192786	192881	.	-	.	ID=BSUD.6148.3.p1.exon6;Parent=BSUD.6148.3.p1
contig_274	transdecoder	CDS	192786	192881	.	-	0	ID=cds.BSUD.6148.3.p1;Parent=BSUD.6148.3.p1
contig_274	transdecoder	exon	192152	192188	.	-	.	ID=BSUD.6148.3.p1.exon7;Parent=BSUD.6148.3.p1
contig_274	transdecoder	CDS	192152	192188	.	-	0	ID=cds.BSUD.6148.3.p1;Parent=BSUD.6148.3.p1
contig_274	transdecoder	exon	190693	190742	.	-	.	ID=BSUD.6148.3.p1.exon8;Parent=BSUD.6148.3.p1
contig_274	transdecoder	CDS	190693	190742	.	-	2	ID=cds.BSUD.6148.3.p1;Parent=BSUD.6148.3.p1
contig_274	transdecoder	exon	190075	190232	.	-	.	ID=BSUD.6148.3.p1.exon9;Parent=BSUD.6148.3.p1
contig_274	transdecoder	CDS	190075	190232	.	-	0	ID=cds.BSUD.6148.3.p1;Parent=BSUD.6148.3.p1
contig_274	transdecoder	exon	188829	188975	.	-	.	ID=BSUD.6148.3.p1.exon10;Parent=BSUD.6148.3.p1
contig_274	transdecoder	CDS	188829	188975	.	-	1	ID=cds.BSUD.6148.3.p1;Parent=BSUD.6148.3.p1
contig_274	transdecoder	exon	188393	188545	.	-	.	ID=BSUD.6148.3.p1.exon11;Parent=BSUD.6148.3.p1
contig_274	transdecoder	CDS	188393	188545	.	-	1	ID=cds.BSUD.6148.3.p1;Parent=BSUD.6148.3.p1
contig_274	transdecoder	exon	187563	187845	.	-	.	ID=BSUD.6148.3.p1.exon12;Parent=BSUD.6148.3.p1
contig_274	transdecoder	CDS	187563	187845	.	-	1	ID=cds.BSUD.6148.3.p1;Parent=BSUD.6148.3.p1
contig_274	transdecoder	exon	186882	186974	.	-	.	ID=BSUD.6148.3.p1.exon13;Parent=BSUD.6148.3.p1
contig_274	transdecoder	CDS	186882	186974	.	-	0	ID=cds.BSUD.6148.3.p1;Parent=BSUD.6148.3.p1
contig_274	transdecoder	exon	183824	183968	.	-	.	ID=BSUD.6148.3.p1.exon14;Parent=BSUD.6148.3.p1
contig_274	transdecoder	CDS	183824	183968	.	-	0	ID=cds.BSUD.6148.3.p1;Parent=BSUD.6148.3.p1
contig_274	transdecoder	exon	183122	183162	.	-	.	ID=BSUD.6148.3.p1.exon15;Parent=BSUD.6148.3.p1
contig_274	transdecoder	CDS	183122	183162	.	-	2	ID=cds.BSUD.6148.3.p1;Parent=BSUD.6148.3.p1
contig_274	transdecoder	exon	182497	182612	.	-	.	ID=BSUD.6148.3.p1.exon16;Parent=BSUD.6148.3.p1
contig_274	transdecoder	CDS	182497	182612	.	-	0	ID=cds.BSUD.6148.3.p1;Parent=BSUD.6148.3.p1
contig_274	transdecoder	exon	181639	181826	.	-	.	ID=BSUD.6148.3.p1.exon17;Parent=BSUD.6148.3.p1
contig_274	transdecoder	CDS	181639	181826	.	-	1	ID=cds.BSUD.6148.3.p1;Parent=BSUD.6148.3.p1
contig_274	transdecoder	exon	180999	181113	.	-	.	ID=BSUD.6148.3.p1.exon18;Parent=BSUD.6148.3.p1
contig_274	transdecoder	CDS	181001	181113	.	-	2	ID=cds.BSUD.6148.3.p1;Parent=BSUD.6148.3.p1
contig_274	transdecoder	mRNA	194015	205941	.	-	.	ID=BSUD.6148.4.p1;Parent=BSUD.6148;Interpro=IPR001217 (Transcription factor STAT)---IPR008967 (p53-like transcription factor, DNA-binding)---IPR013799 (STAT transcription factor, protein interaction)---IPR036535 (STAT transcription factor, N-terminal domain superfamily)---IPR036860 (SH2 domain superfamily)
contig_274	transdecoder	five_prime_UTR	205787	205941	.	-	.	ID=BSUD.6148.4.p1.utr5p1;Parent=BSUD.6148.4.p1
contig_274	transdecoder	five_prime_UTR	199530	199548	.	-	.	ID=BSUD.6148.4.p1.utr5p2;Parent=BSUD.6148.4.p1
contig_274	transdecoder	exon	205787	205941	.	-	.	ID=BSUD.6148.4.p1.exon1;Parent=BSUD.6148.4.p1
contig_274	transdecoder	exon	199390	199548	.	-	.	ID=BSUD.6148.4.p1.exon2;Parent=BSUD.6148.4.p1
contig_274	transdecoder	CDS	199390	199529	.	-	0	ID=cds.BSUD.6148.4.p1;Parent=BSUD.6148.4.p1
contig_274	transdecoder	exon	197721	197898	.	-	.	ID=BSUD.6148.4.p1.exon3;Parent=BSUD.6148.4.p1
contig_274	transdecoder	CDS	197721	197898	.	-	1	ID=cds.BSUD.6148.4.p1;Parent=BSUD.6148.4.p1
contig_274	transdecoder	exon	197467	197553	.	-	.	ID=BSUD.6148.4.p1.exon4;Parent=BSUD.6148.4.p1
contig_274	transdecoder	CDS	197467	197553	.	-	0	ID=cds.BSUD.6148.4.p1;Parent=BSUD.6148.4.p1
contig_274	transdecoder	exon	194015	195117	.	-	.	ID=BSUD.6148.4.p1.exon5;Parent=BSUD.6148.4.p1
contig_274	transdecoder	CDS	195064	195117	.	-	0	ID=cds.BSUD.6148.4.p1;Parent=BSUD.6148.4.p1
contig_274	transdecoder	three_prime_UTR	194015	195063	.	-	.	ID=BSUD.6148.4.p1.utr3p1;Parent=BSUD.6148.4.p1
contig_274	transdecoder	gene	206061	280542	.	+	.	ID=BSUD.6149;Interpro=IPR002312 (Aspartyl/Asparaginyl-tRNA synthetase, class IIb)---IPR004115 (GAD-like domain superfamily)---IPR004364 (Aminoacyl-tRNA synthetase, class II (D/K/N))---IPR004365 (OB-fold nucleic acid binding domain, AA-tRNA synthetase-type)---IPR004524 (Aspartate-tRNA ligase, type 1)---IPR006195 (Aminoacyl-tRNA synthetase, class II)---IPR012340 (Nucleic acid-binding, OB-fold)---IPR029351 (GAD domain)---IPR045864 (Class II Aminoacyl-tRNA synthetase/Biotinyl protein ligase (BPL) and lipoyl protein ligase (LPL))
contig_274	transdecoder	mRNA	206061	280542	.	+	.	ID=BSUD.6149.1.p1;Parent=BSUD.6149;Interpro=IPR002312 (Aspartyl/Asparaginyl-tRNA synthetase, class IIb)---IPR004115 (GAD-like domain superfamily)---IPR004364 (Aminoacyl-tRNA synthetase, class II (D/K/N))---IPR004365 (OB-fold nucleic acid binding domain, AA-tRNA synthetase-type)---IPR004524 (Aspartate-tRNA ligase, type 1)---IPR006195 (Aminoacyl-tRNA synthetase, class II)---IPR012340 (Nucleic acid-binding, OB-fold)---IPR029351 (GAD domain)---IPR045864 (Class II Aminoacyl-tRNA synthetase/Biotinyl protein ligase (BPL) and lipoyl protein ligase (LPL))
contig_274	transdecoder	five_prime_UTR	206061	206131	.	+	.	ID=BSUD.6149.1.p1.utr5p1;Parent=BSUD.6149.1.p1
contig_274	transdecoder	exon	206061	206204	.	+	.	ID=BSUD.6149.1.p1.exon1;Parent=BSUD.6149.1.p1
contig_274	transdecoder	CDS	206132	206204	.	+	0	ID=cds.BSUD.6149.1.p1;Parent=BSUD.6149.1.p1
contig_274	transdecoder	exon	214681	214862	.	+	.	ID=BSUD.6149.1.p1.exon2;Parent=BSUD.6149.1.p1
contig_274	transdecoder	CDS	214681	214862	.	+	2	ID=cds.BSUD.6149.1.p1;Parent=BSUD.6149.1.p1
contig_274	transdecoder	exon	214960	215046	.	+	.	ID=BSUD.6149.1.p1.exon3;Parent=BSUD.6149.1.p1
contig_274	transdecoder	CDS	214960	215046	.	+	0	ID=cds.BSUD.6149.1.p1;Parent=BSUD.6149.1.p1
contig_274	transdecoder	exon	215151	215249	.	+	.	ID=BSUD.6149.1.p1.exon4;Parent=BSUD.6149.1.p1
contig_274	transdecoder	CDS	215151	215249	.	+	0	ID=cds.BSUD.6149.1.p1;Parent=BSUD.6149.1.p1
contig_274	transdecoder	exon	215446	215569	.	+	.	ID=BSUD.6149.1.p1.exon5;Parent=BSUD.6149.1.p1
contig_274	transdecoder	CDS	215446	215569	.	+	0	ID=cds.BSUD.6149.1.p1;Parent=BSUD.6149.1.p1
contig_274	transdecoder	exon	215696	215742	.	+	.	ID=BSUD.6149.1.p1.exon6;Parent=BSUD.6149.1.p1
contig_274	transdecoder	CDS	215696	215742	.	+	2	ID=cds.BSUD.6149.1.p1;Parent=BSUD.6149.1.p1
contig_274	transdecoder	exon	216289	216360	.	+	.	ID=BSUD.6149.1.p1.exon7;Parent=BSUD.6149.1.p1
contig_274	transdecoder	CDS	216289	216360	.	+	0	ID=cds.BSUD.6149.1.p1;Parent=BSUD.6149.1.p1
contig_274	transdecoder	exon	216494	216598	.	+	.	ID=BSUD.6149.1.p1.exon8;Parent=BSUD.6149.1.p1
contig_274	transdecoder	CDS	216494	216598	.	+	0	ID=cds.BSUD.6149.1.p1;Parent=BSUD.6149.1.p1
contig_274	transdecoder	exon	217503	217682	.	+	.	ID=BSUD.6149.1.p1.exon9;Parent=BSUD.6149.1.p1
contig_274	transdecoder	CDS	217503	217682	.	+	0	ID=cds.BSUD.6149.1.p1;Parent=BSUD.6149.1.p1
contig_274	transdecoder	exon	218963	219070	.	+	.	ID=BSUD.6149.1.p1.exon10;Parent=BSUD.6149.1.p1
contig_274	transdecoder	CDS	218963	219070	.	+	0	ID=cds.BSUD.6149.1.p1;Parent=BSUD.6149.1.p1
contig_274	transdecoder	exon	219374	219439	.	+	.	ID=BSUD.6149.1.p1.exon11;Parent=BSUD.6149.1.p1
contig_274	transdecoder	CDS	219374	219439	.	+	0	ID=cds.BSUD.6149.1.p1;Parent=BSUD.6149.1.p1
contig_274	transdecoder	exon	267386	267538	.	+	.	ID=BSUD.6149.1.p1.exon12;Parent=BSUD.6149.1.p1
contig_274	transdecoder	CDS	267386	267538	.	+	0	ID=cds.BSUD.6149.1.p1;Parent=BSUD.6149.1.p1
contig_274	transdecoder	exon	268207	268261	.	+	.	ID=BSUD.6149.1.p1.exon13;Parent=BSUD.6149.1.p1
contig_274	transdecoder	CDS	268207	268261	.	+	0	ID=cds.BSUD.6149.1.p1;Parent=BSUD.6149.1.p1
contig_274	transdecoder	exon	276486	276563	.	+	.	ID=BSUD.6149.1.p1.exon14;Parent=BSUD.6149.1.p1
contig_274	transdecoder	CDS	276486	276563	.	+	2	ID=cds.BSUD.6149.1.p1;Parent=BSUD.6149.1.p1
contig_274	transdecoder	exon	276696	276778	.	+	.	ID=BSUD.6149.1.p1.exon15;Parent=BSUD.6149.1.p1
contig_274	transdecoder	CDS	276696	276778	.	+	2	ID=cds.BSUD.6149.1.p1;Parent=BSUD.6149.1.p1
contig_274	transdecoder	exon	278173	278283	.	+	.	ID=BSUD.6149.1.p1.exon16;Parent=BSUD.6149.1.p1
contig_274	transdecoder	CDS	278173	278283	.	+	0	ID=cds.BSUD.6149.1.p1;Parent=BSUD.6149.1.p1
contig_274	transdecoder	exon	278683	278758	.	+	.	ID=BSUD.6149.1.p1.exon17;Parent=BSUD.6149.1.p1
contig_274	transdecoder	CDS	278683	278758	.	+	0	ID=cds.BSUD.6149.1.p1;Parent=BSUD.6149.1.p1
contig_274	transdecoder	exon	279343	280542	.	+	.	ID=BSUD.6149.1.p1.exon18;Parent=BSUD.6149.1.p1
contig_274	transdecoder	CDS	279343	279518	.	+	2	ID=cds.BSUD.6149.1.p1;Parent=BSUD.6149.1.p1
contig_274	transdecoder	three_prime_UTR	279519	280542	.	+	.	ID=BSUD.6149.1.p1.utr3p1;Parent=BSUD.6149.1.p1
contig_274	transdecoder	gene	222650	234260	.	+	.	ID=BSUD.6150;Interpro=NA
contig_274	transdecoder	mRNA	222650	234260	.	+	.	ID=BSUD.6150.1.p1;Parent=BSUD.6150;Interpro=NA
contig_274	transdecoder	exon	222650	222733	.	+	.	ID=BSUD.6150.1.p1.exon1;Parent=BSUD.6150.1.p1
contig_274	transdecoder	CDS	222651	222733	.	+	0	ID=cds.BSUD.6150.1.p1;Parent=BSUD.6150.1.p1
contig_274	transdecoder	exon	232875	234260	.	+	.	ID=BSUD.6150.1.p1.exon2;Parent=BSUD.6150.1.p1
contig_274	transdecoder	CDS	232875	233010	.	+	1	ID=cds.BSUD.6150.1.p1;Parent=BSUD.6150.1.p1
contig_274	transdecoder	three_prime_UTR	233011	234260	.	+	.	ID=BSUD.6150.1.p1.utr3p1;Parent=BSUD.6150.1.p1
contig_274	tRNAscan-SE	pseudogene_tRNA	222838	222900	20.8	+	.	ID=contig_274.trna1;Name=contig_274.tRNA1-GlyTCC;isotype=Gly;anticodon=TCC;gene_biotype=pseudogene
contig_274	tRNAscan-SE	exon	222838	222900	.	+	.	ID=contig_274.trna1.exon1;Parent=contig_274.trna1
contig_274	transdecoder	gene	225432	235951	.	-	.	ID=BSUD.6151;Interpro=IPR000372 (Leucine-rich repeat N-terminal domain)---IPR000483 (Cysteine-rich flanking region, C-terminal)---IPR001611 (Leucine-rich repeat)---IPR003591 (Leucine-rich repeat, typical subtype)---IPR025875 (Leucine rich repeat 4)---IPR026906 (BspA type Leucine rich repeat region)---IPR032675 (Leucine-rich repeat domain superfamily)
contig_274	transdecoder	mRNA	225432	235951	.	-	.	ID=BSUD.6151.1.p1;Parent=BSUD.6151;Interpro=IPR000372 (Leucine-rich repeat N-terminal domain)---IPR000483 (Cysteine-rich flanking region, C-terminal)---IPR001611 (Leucine-rich repeat)---IPR003591 (Leucine-rich repeat, typical subtype)---IPR025875 (Leucine rich repeat 4)---IPR026906 (BspA type Leucine rich repeat region)---IPR032675 (Leucine-rich repeat domain superfamily)
contig_274	transdecoder	five_prime_UTR	235544	235951	.	-	.	ID=BSUD.6151.1.p1.utr5p1;Parent=BSUD.6151.1.p1
contig_274	transdecoder	five_prime_UTR	230298	230330	.	-	.	ID=BSUD.6151.1.p1.utr5p2;Parent=BSUD.6151.1.p1
contig_274	transdecoder	exon	235544	235951	.	-	.	ID=BSUD.6151.1.p1.exon1;Parent=BSUD.6151.1.p1
contig_274	transdecoder	exon	229788	230330	.	-	.	ID=BSUD.6151.1.p1.exon2;Parent=BSUD.6151.1.p1
contig_274	transdecoder	CDS	229788	230297	.	-	0	ID=cds.BSUD.6151.1.p1;Parent=BSUD.6151.1.p1
contig_274	transdecoder	exon	225432	229559	.	-	.	ID=BSUD.6151.1.p1.exon3;Parent=BSUD.6151.1.p1
contig_274	transdecoder	CDS	227109	229559	.	-	0	ID=cds.BSUD.6151.1.p1;Parent=BSUD.6151.1.p1
contig_274	transdecoder	three_prime_UTR	225432	227108	.	-	.	ID=BSUD.6151.1.p1.utr3p1;Parent=BSUD.6151.1.p1
contig_274	transdecoder	gene	280975	300209	.	-	.	ID=BSUD.6152;Interpro=IPR004839 (Aminotransferase, class I/classII)---IPR015421 (Pyridoxal phosphate-dependent transferase, major domain)---IPR015422 (Pyridoxal phosphate-dependent transferase, small domain)---IPR015424 (Pyridoxal phosphate-dependent transferase)
contig_274	transdecoder	mRNA	280975	300209	.	-	.	ID=BSUD.6152.1.p1;Parent=BSUD.6152;Interpro=IPR004839 (Aminotransferase, class I/classII)---IPR015421 (Pyridoxal phosphate-dependent transferase, major domain)---IPR015422 (Pyridoxal phosphate-dependent transferase, small domain)---IPR015424 (Pyridoxal phosphate-dependent transferase)
contig_274	transdecoder	five_prime_UTR	300114	300209	.	-	.	ID=BSUD.6152.1.p1.utr5p1;Parent=BSUD.6152.1.p1
contig_274	transdecoder	five_prime_UTR	299485	299581	.	-	.	ID=BSUD.6152.1.p1.utr5p2;Parent=BSUD.6152.1.p1
contig_274	transdecoder	exon	300114	300209	.	-	.	ID=BSUD.6152.1.p1.exon1;Parent=BSUD.6152.1.p1
contig_274	transdecoder	exon	299338	299581	.	-	.	ID=BSUD.6152.1.p1.exon2;Parent=BSUD.6152.1.p1
contig_274	transdecoder	CDS	299338	299484	.	-	0	ID=cds.BSUD.6152.1.p1;Parent=BSUD.6152.1.p1
contig_274	transdecoder	exon	296052	296170	.	-	.	ID=BSUD.6152.1.p1.exon3;Parent=BSUD.6152.1.p1
contig_274	transdecoder	CDS	296052	296170	.	-	0	ID=cds.BSUD.6152.1.p1;Parent=BSUD.6152.1.p1
contig_274	transdecoder	exon	295027	295181	.	-	.	ID=BSUD.6152.1.p1.exon4;Parent=BSUD.6152.1.p1
contig_274	transdecoder	CDS	295027	295181	.	-	1	ID=cds.BSUD.6152.1.p1;Parent=BSUD.6152.1.p1
contig_274	transdecoder	exon	291931	292095	.	-	.	ID=BSUD.6152.1.p1.exon5;Parent=BSUD.6152.1.p1
contig_274	transdecoder	CDS	291931	292095	.	-	2	ID=cds.BSUD.6152.1.p1;Parent=BSUD.6152.1.p1
contig_274	transdecoder	exon	290814	291066	.	-	.	ID=BSUD.6152.1.p1.exon6;Parent=BSUD.6152.1.p1
contig_274	transdecoder	CDS	290814	291066	.	-	2	ID=cds.BSUD.6152.1.p1;Parent=BSUD.6152.1.p1
contig_274	transdecoder	exon	289850	289964	.	-	.	ID=BSUD.6152.1.p1.exon7;Parent=BSUD.6152.1.p1
contig_274	transdecoder	CDS	289850	289964	.	-	1	ID=cds.BSUD.6152.1.p1;Parent=BSUD.6152.1.p1
contig_274	transdecoder	exon	284882	284953	.	-	.	ID=BSUD.6152.1.p1.exon8;Parent=BSUD.6152.1.p1
contig_274	transdecoder	CDS	284882	284953	.	-	0	ID=cds.BSUD.6152.1.p1;Parent=BSUD.6152.1.p1
contig_274	transdecoder	exon	283947	284050	.	-	.	ID=BSUD.6152.1.p1.exon9;Parent=BSUD.6152.1.p1
contig_274	transdecoder	CDS	283947	284050	.	-	0	ID=cds.BSUD.6152.1.p1;Parent=BSUD.6152.1.p1
contig_274	transdecoder	exon	280975	282183	.	-	.	ID=BSUD.6152.1.p1.exon10;Parent=BSUD.6152.1.p1
contig_274	transdecoder	CDS	282042	282183	.	-	1	ID=cds.BSUD.6152.1.p1;Parent=BSUD.6152.1.p1
contig_274	transdecoder	three_prime_UTR	280975	282041	.	-	.	ID=BSUD.6152.1.p1.utr3p1;Parent=BSUD.6152.1.p1
contig_274	transdecoder	mRNA	280975	300200	.	-	.	ID=BSUD.6152.2.p1;Parent=BSUD.6152;Interpro=IPR004839 (Aminotransferase, class I/classII)---IPR015421 (Pyridoxal phosphate-dependent transferase, major domain)---IPR015422 (Pyridoxal phosphate-dependent transferase, small domain)---IPR015424 (Pyridoxal phosphate-dependent transferase)
contig_274	transdecoder	five_prime_UTR	300121	300200	.	-	.	ID=BSUD.6152.2.p1.utr5p1;Parent=BSUD.6152.2.p1
contig_274	transdecoder	five_prime_UTR	299485	299581	.	-	.	ID=BSUD.6152.2.p1.utr5p2;Parent=BSUD.6152.2.p1
contig_274	transdecoder	exon	300121	300200	.	-	.	ID=BSUD.6152.2.p1.exon1;Parent=BSUD.6152.2.p1
contig_274	transdecoder	exon	299338	299581	.	-	.	ID=BSUD.6152.2.p1.exon2;Parent=BSUD.6152.2.p1
contig_274	transdecoder	CDS	299338	299484	.	-	0	ID=cds.BSUD.6152.2.p1;Parent=BSUD.6152.2.p1
contig_274	transdecoder	exon	296052	296170	.	-	.	ID=BSUD.6152.2.p1.exon3;Parent=BSUD.6152.2.p1
contig_274	transdecoder	CDS	296052	296170	.	-	0	ID=cds.BSUD.6152.2.p1;Parent=BSUD.6152.2.p1
contig_274	transdecoder	exon	295027	295181	.	-	.	ID=BSUD.6152.2.p1.exon4;Parent=BSUD.6152.2.p1
contig_274	transdecoder	CDS	295027	295181	.	-	1	ID=cds.BSUD.6152.2.p1;Parent=BSUD.6152.2.p1
contig_274	transdecoder	exon	291931	292095	.	-	.	ID=BSUD.6152.2.p1.exon5;Parent=BSUD.6152.2.p1
contig_274	transdecoder	CDS	291931	292095	.	-	2	ID=cds.BSUD.6152.2.p1;Parent=BSUD.6152.2.p1
contig_274	transdecoder	exon	290814	291066	.	-	.	ID=BSUD.6152.2.p1.exon6;Parent=BSUD.6152.2.p1
contig_274	transdecoder	CDS	290814	291066	.	-	2	ID=cds.BSUD.6152.2.p1;Parent=BSUD.6152.2.p1
contig_274	transdecoder	exon	289850	289964	.	-	.	ID=BSUD.6152.2.p1.exon7;Parent=BSUD.6152.2.p1
contig_274	transdecoder	CDS	289850	289964	.	-	1	ID=cds.BSUD.6152.2.p1;Parent=BSUD.6152.2.p1
contig_274	transdecoder	exon	284882	284953	.	-	.	ID=BSUD.6152.2.p1.exon8;Parent=BSUD.6152.2.p1
contig_274	transdecoder	CDS	284882	284953	.	-	0	ID=cds.BSUD.6152.2.p1;Parent=BSUD.6152.2.p1
contig_274	transdecoder	exon	283947	284050	.	-	.	ID=BSUD.6152.2.p1.exon9;Parent=BSUD.6152.2.p1
contig_274	transdecoder	CDS	283947	284050	.	-	0	ID=cds.BSUD.6152.2.p1;Parent=BSUD.6152.2.p1
contig_274	transdecoder	exon	280975	282183	.	-	.	ID=BSUD.6152.2.p1.exon10;Parent=BSUD.6152.2.p1
contig_274	transdecoder	CDS	282042	282183	.	-	1	ID=cds.BSUD.6152.2.p1;Parent=BSUD.6152.2.p1
contig_274	transdecoder	three_prime_UTR	280975	282041	.	-	.	ID=BSUD.6152.2.p1.utr3p1;Parent=BSUD.6152.2.p1
contig_274	transdecoder	mRNA	280984	292370	.	-	.	ID=BSUD.6152.3.p1;Parent=BSUD.6152;Interpro=IPR004839 (Aminotransferase, class I/classII)---IPR015421 (Pyridoxal phosphate-dependent transferase, major domain)---IPR015422 (Pyridoxal phosphate-dependent transferase, small domain)---IPR015424 (Pyridoxal phosphate-dependent transferase)
contig_274	transdecoder	five_prime_UTR	291209	292370	.	-	.	ID=BSUD.6152.3.p1.utr5p1;Parent=BSUD.6152.3.p1
contig_274	transdecoder	exon	289850	292370	.	-	.	ID=BSUD.6152.3.p1.exon1;Parent=BSUD.6152.3.p1
contig_274	transdecoder	CDS	290777	291208	.	-	0	ID=cds.BSUD.6152.3.p1;Parent=BSUD.6152.3.p1
contig_274	transdecoder	exon	284882	284953	.	-	.	ID=BSUD.6152.3.p1.exon2;Parent=BSUD.6152.3.p1
contig_274	transdecoder	exon	283947	284050	.	-	.	ID=BSUD.6152.3.p1.exon3;Parent=BSUD.6152.3.p1
contig_274	transdecoder	exon	280984	282183	.	-	.	ID=BSUD.6152.3.p1.exon4;Parent=BSUD.6152.3.p1
contig_274	transdecoder	three_prime_UTR	289850	290776	.	-	.	ID=BSUD.6152.3.p1.utr3p1;Parent=BSUD.6152.3.p1
contig_274	transdecoder	three_prime_UTR	284882	284953	.	-	.	ID=BSUD.6152.3.p1.utr3p2;Parent=BSUD.6152.3.p1
contig_274	transdecoder	three_prime_UTR	283947	284050	.	-	.	ID=BSUD.6152.3.p1.utr3p3;Parent=BSUD.6152.3.p1
contig_274	transdecoder	three_prime_UTR	280984	282183	.	-	.	ID=BSUD.6152.3.p1.utr3p4;Parent=BSUD.6152.3.p1
contig_274	StringTie	gene	302491	304406	1000	-	.	ID=BSUD.6153
contig_274	StringTie	transcript	302491	304406	1000	-	.	ID=BSUD.6153.1;Parent=BSUD.6153
contig_274	StringTie	exon	302491	302523	1000	-	.	ID=BSUD.6153.1.exon1;Parent=BSUD.6153.1
contig_274	StringTie	exon	304049	304406	1000	-	.	ID=BSUD.6153.1.exon2;Parent=BSUD.6153.1
contig_274	StringTie	gene	320249	321582	1000	-	.	ID=BSUD.6154
contig_274	StringTie	transcript	320249	321582	1000	-	.	ID=BSUD.6154.1;Parent=BSUD.6154
contig_274	StringTie	exon	320249	321582	1000	-	.	ID=BSUD.6154.1.exon1;Parent=BSUD.6154.1
contig_274	transdecoder	gene	334156	336901	.	+	.	ID=BSUD.6155;Interpro=IPR000719 (Protein kinase domain)---IPR001245 (Serine-threonine/tyrosine-protein kinase, catalytic domain)---IPR011009 (Protein kinase-like domain superfamily)---IPR017441 (Protein kinase, ATP binding site)---IPR033221 (Tyrosine-protein kinase ABL1/transforming protein Abl)
contig_274	transdecoder	mRNA	334156	336901	.	+	.	ID=BSUD.6155.1.p1;Parent=BSUD.6155;Interpro=IPR000719 (Protein kinase domain)---IPR001245 (Serine-threonine/tyrosine-protein kinase, catalytic domain)---IPR011009 (Protein kinase-like domain superfamily)---IPR017441 (Protein kinase, ATP binding site)---IPR033221 (Tyrosine-protein kinase ABL1/transforming protein Abl)
contig_274	transdecoder	exon	334156	334309	.	+	.	ID=BSUD.6155.1.p1.exon1;Parent=BSUD.6155.1.p1
contig_274	transdecoder	CDS	334156	334309	.	+	0	ID=cds.BSUD.6155.1.p1;Parent=BSUD.6155.1.p1
contig_274	transdecoder	exon	335362	336901	.	+	.	ID=BSUD.6155.1.p1.exon2;Parent=BSUD.6155.1.p1
contig_274	transdecoder	CDS	335362	335564	.	+	2	ID=cds.BSUD.6155.1.p1;Parent=BSUD.6155.1.p1
contig_274	transdecoder	three_prime_UTR	335565	336901	.	+	.	ID=BSUD.6155.1.p1.utr3p1;Parent=BSUD.6155.1.p1
contig_274	transdecoder	gene	338067	350074	.	+	.	ID=BSUD.6156;Interpro=IPR000719 (Protein kinase domain)---IPR001245 (Serine-threonine/tyrosine-protein kinase, catalytic domain)---IPR011009 (Protein kinase-like domain superfamily)---IPR015015 (F-actin binding)---IPR020635 (Tyrosine-protein kinase, catalytic domain)
contig_274	transdecoder	mRNA	338067	345959	.	+	.	ID=BSUD.6156.1.p1;Parent=BSUD.6156;Interpro=IPR000719 (Protein kinase domain)---IPR001245 (Serine-threonine/tyrosine-protein kinase, catalytic domain)---IPR011009 (Protein kinase-like domain superfamily)---IPR015015 (F-actin binding)---IPR020635 (Tyrosine-protein kinase, catalytic domain)
contig_274	transdecoder	five_prime_UTR	338067	338503	.	+	.	ID=BSUD.6156.1.p1.utr5p1;Parent=BSUD.6156.1.p1
contig_274	transdecoder	five_prime_UTR	338701	340310	.	+	.	ID=BSUD.6156.1.p1.utr5p2;Parent=BSUD.6156.1.p1
contig_274	transdecoder	exon	338067	338503	.	+	.	ID=BSUD.6156.1.p1.exon1;Parent=BSUD.6156.1.p1
contig_274	transdecoder	exon	338701	340335	.	+	.	ID=BSUD.6156.1.p1.exon2;Parent=BSUD.6156.1.p1
contig_274	transdecoder	CDS	340311	340335	.	+	0	ID=cds.BSUD.6156.1.p1;Parent=BSUD.6156.1.p1
contig_274	transdecoder	exon	340851	345959	.	+	.	ID=BSUD.6156.1.p1.exon3;Parent=BSUD.6156.1.p1
contig_274	transdecoder	CDS	340851	343036	.	+	2	ID=cds.BSUD.6156.1.p1;Parent=BSUD.6156.1.p1
contig_274	transdecoder	three_prime_UTR	343037	345959	.	+	.	ID=BSUD.6156.1.p1.utr3p1;Parent=BSUD.6156.1.p1
contig_274	transdecoder	mRNA	338067	350074	.	+	.	ID=BSUD.6156.2.p1;Parent=BSUD.6156;Interpro=IPR000719 (Protein kinase domain)---IPR001245 (Serine-threonine/tyrosine-protein kinase, catalytic domain)---IPR011009 (Protein kinase-like domain superfamily)---IPR015015 (F-actin binding)---IPR020635 (Tyrosine-protein kinase, catalytic domain)
contig_274	transdecoder	five_prime_UTR	338067	338328	.	+	.	ID=BSUD.6156.2.p1.utr5p1;Parent=BSUD.6156.2.p1
contig_274	transdecoder	exon	338067	338503	.	+	.	ID=BSUD.6156.2.p1.exon1;Parent=BSUD.6156.2.p1
contig_274	transdecoder	CDS	338329	338503	.	+	0	ID=cds.BSUD.6156.2.p1;Parent=BSUD.6156.2.p1
contig_274	transdecoder	exon	338701	338790	.	+	.	ID=BSUD.6156.2.p1.exon2;Parent=BSUD.6156.2.p1
contig_274	transdecoder	CDS	338701	338790	.	+	2	ID=cds.BSUD.6156.2.p1;Parent=BSUD.6156.2.p1
contig_274	transdecoder	exon	340228	340335	.	+	.	ID=BSUD.6156.2.p1.exon3;Parent=BSUD.6156.2.p1
contig_274	transdecoder	CDS	340228	340335	.	+	2	ID=cds.BSUD.6156.2.p1;Parent=BSUD.6156.2.p1
contig_274	transdecoder	exon	340851	350074	.	+	.	ID=BSUD.6156.2.p1.exon4;Parent=BSUD.6156.2.p1
contig_274	transdecoder	CDS	340851	343036	.	+	2	ID=cds.BSUD.6156.2.p1;Parent=BSUD.6156.2.p1
contig_274	transdecoder	three_prime_UTR	343037	350074	.	+	.	ID=BSUD.6156.2.p1.utr3p1;Parent=BSUD.6156.2.p1
contig_274	transdecoder	gene	354750	377109	.	+	.	ID=BSUD.6145;Interpro=IPR001594 (Palmitoyltransferase, DHHC domain)
contig_274	transdecoder	mRNA	354750	377109	.	+	.	ID=BSUD.6145.1.p1;Parent=BSUD.6145;Interpro=IPR001594 (Palmitoyltransferase, DHHC domain)
contig_274	transdecoder	five_prime_UTR	354750	354962	.	+	.	ID=BSUD.6145.1.p1.utr5p1;Parent=BSUD.6145.1.p1
contig_274	transdecoder	five_prime_UTR	357877	357970	.	+	.	ID=BSUD.6145.1.p1.utr5p2;Parent=BSUD.6145.1.p1
contig_274	transdecoder	exon	354750	354962	.	+	.	ID=BSUD.6145.1.p1.exon1;Parent=BSUD.6145.1.p1
contig_274	transdecoder	exon	357877	358073	.	+	.	ID=BSUD.6145.1.p1.exon2;Parent=BSUD.6145.1.p1
contig_274	transdecoder	CDS	357971	358073	.	+	0	ID=cds.BSUD.6145.1.p1;Parent=BSUD.6145.1.p1
contig_274	transdecoder	exon	362495	362643	.	+	.	ID=BSUD.6145.1.p1.exon3;Parent=BSUD.6145.1.p1
contig_274	transdecoder	CDS	362495	362643	.	+	2	ID=cds.BSUD.6145.1.p1;Parent=BSUD.6145.1.p1
contig_274	transdecoder	exon	365410	365577	.	+	.	ID=BSUD.6145.1.p1.exon4;Parent=BSUD.6145.1.p1
contig_274	transdecoder	CDS	365410	365577	.	+	0	ID=cds.BSUD.6145.1.p1;Parent=BSUD.6145.1.p1
contig_274	transdecoder	exon	365665	365831	.	+	.	ID=BSUD.6145.1.p1.exon5;Parent=BSUD.6145.1.p1
contig_274	transdecoder	CDS	365665	365831	.	+	0	ID=cds.BSUD.6145.1.p1;Parent=BSUD.6145.1.p1
contig_274	transdecoder	exon	370433	370571	.	+	.	ID=BSUD.6145.1.p1.exon6;Parent=BSUD.6145.1.p1
contig_274	transdecoder	CDS	370433	370571	.	+	1	ID=cds.BSUD.6145.1.p1;Parent=BSUD.6145.1.p1
contig_274	transdecoder	exon	374897	377109	.	+	.	ID=BSUD.6145.1.p1.exon7;Parent=BSUD.6145.1.p1
contig_274	transdecoder	CDS	374897	375082	.	+	0	ID=cds.BSUD.6145.1.p1;Parent=BSUD.6145.1.p1
contig_274	transdecoder	three_prime_UTR	375083	377109	.	+	.	ID=BSUD.6145.1.p1.utr3p1;Parent=BSUD.6145.1.p1
contig_274	StringTie	gene	377902	378426	1000	.	.	ID=BSUD.6146
contig_274	StringTie	transcript	377902	378426	1000	.	.	ID=BSUD.6146.1;Parent=BSUD.6146
contig_274	StringTie	exon	377902	378426	1000	.	.	ID=BSUD.6146.1.exon1;Parent=BSUD.6146.1
contig_274	transdecoder	gene	380709	422509	.	-	.	ID=BSUD.6157;Interpro=IPR001680 (WD40 repeat)---IPR015943 (WD40/YVTN repeat-like-containing domain superfamily)---IPR019775 (WD40 repeat, conserved site)---IPR020472 (G-protein beta WD-40 repeat)---IPR036322 (WD40-repeat-containing domain superfamily)
contig_274	transdecoder	mRNA	380709	408266	.	-	.	ID=BSUD.6157.1.p1;Parent=BSUD.6157;Interpro=IPR001680 (WD40 repeat)---IPR015943 (WD40/YVTN repeat-like-containing domain superfamily)---IPR019775 (WD40 repeat, conserved site)---IPR020472 (G-protein beta WD-40 repeat)---IPR036322 (WD40-repeat-containing domain superfamily)
contig_274	transdecoder	five_prime_UTR	408106	408266	.	-	.	ID=BSUD.6157.1.p1.utr5p1;Parent=BSUD.6157.1.p1
contig_274	transdecoder	five_prime_UTR	403785	403788	.	-	.	ID=BSUD.6157.1.p1.utr5p2;Parent=BSUD.6157.1.p1
contig_274	transdecoder	exon	408106	408266	.	-	.	ID=BSUD.6157.1.p1.exon1;Parent=BSUD.6157.1.p1
contig_274	transdecoder	exon	403641	403788	.	-	.	ID=BSUD.6157.1.p1.exon2;Parent=BSUD.6157.1.p1
contig_274	transdecoder	CDS	403641	403784	.	-	0	ID=cds.BSUD.6157.1.p1;Parent=BSUD.6157.1.p1
contig_274	transdecoder	exon	402075	402171	.	-	.	ID=BSUD.6157.1.p1.exon3;Parent=BSUD.6157.1.p1
contig_274	transdecoder	CDS	402075	402171	.	-	0	ID=cds.BSUD.6157.1.p1;Parent=BSUD.6157.1.p1
contig_274	transdecoder	exon	401850	401923	.	-	.	ID=BSUD.6157.1.p1.exon4;Parent=BSUD.6157.1.p1
contig_274	transdecoder	CDS	401850	401923	.	-	2	ID=cds.BSUD.6157.1.p1;Parent=BSUD.6157.1.p1
contig_274	transdecoder	exon	401577	401666	.	-	.	ID=BSUD.6157.1.p1.exon5;Parent=BSUD.6157.1.p1
contig_274	transdecoder	CDS	401577	401666	.	-	0	ID=cds.BSUD.6157.1.p1;Parent=BSUD.6157.1.p1
contig_274	transdecoder	exon	395367	395456	.	-	.	ID=BSUD.6157.1.p1.exon6;Parent=BSUD.6157.1.p1
contig_274	transdecoder	CDS	395367	395456	.	-	0	ID=cds.BSUD.6157.1.p1;Parent=BSUD.6157.1.p1
contig_274	transdecoder	exon	395026	395109	.	-	.	ID=BSUD.6157.1.p1.exon7;Parent=BSUD.6157.1.p1
contig_274	transdecoder	CDS	395026	395109	.	-	0	ID=cds.BSUD.6157.1.p1;Parent=BSUD.6157.1.p1
contig_274	transdecoder	exon	393977	394032	.	-	.	ID=BSUD.6157.1.p1.exon8;Parent=BSUD.6157.1.p1
contig_274	transdecoder	CDS	393977	394032	.	-	0	ID=cds.BSUD.6157.1.p1;Parent=BSUD.6157.1.p1
contig_274	transdecoder	exon	392345	392391	.	-	.	ID=BSUD.6157.1.p1.exon9;Parent=BSUD.6157.1.p1
contig_274	transdecoder	CDS	392345	392391	.	-	1	ID=cds.BSUD.6157.1.p1;Parent=BSUD.6157.1.p1
contig_274	transdecoder	exon	392141	392216	.	-	.	ID=BSUD.6157.1.p1.exon10;Parent=BSUD.6157.1.p1
contig_274	transdecoder	CDS	392141	392216	.	-	2	ID=cds.BSUD.6157.1.p1;Parent=BSUD.6157.1.p1
contig_274	transdecoder	exon	385299	385332	.	-	.	ID=BSUD.6157.1.p1.exon11;Parent=BSUD.6157.1.p1
contig_274	transdecoder	CDS	385299	385332	.	-	1	ID=cds.BSUD.6157.1.p1;Parent=BSUD.6157.1.p1
contig_274	transdecoder	exon	384579	384653	.	-	.	ID=BSUD.6157.1.p1.exon12;Parent=BSUD.6157.1.p1
contig_274	transdecoder	CDS	384579	384653	.	-	0	ID=cds.BSUD.6157.1.p1;Parent=BSUD.6157.1.p1
contig_274	transdecoder	exon	384036	384123	.	-	.	ID=BSUD.6157.1.p1.exon13;Parent=BSUD.6157.1.p1
contig_274	transdecoder	CDS	384036	384123	.	-	0	ID=cds.BSUD.6157.1.p1;Parent=BSUD.6157.1.p1
contig_274	transdecoder	exon	380709	383141	.	-	.	ID=BSUD.6157.1.p1.exon14;Parent=BSUD.6157.1.p1
contig_274	transdecoder	CDS	383041	383141	.	-	2	ID=cds.BSUD.6157.1.p1;Parent=BSUD.6157.1.p1
contig_274	transdecoder	three_prime_UTR	380709	383040	.	-	.	ID=BSUD.6157.1.p1.utr3p1;Parent=BSUD.6157.1.p1
contig_274	transdecoder	mRNA	380712	422509	.	-	.	ID=BSUD.6157.2.p1;Parent=BSUD.6157;Interpro=IPR001680 (WD40 repeat)---IPR015943 (WD40/YVTN repeat-like-containing domain superfamily)---IPR019775 (WD40 repeat, conserved site)---IPR020472 (G-protein beta WD-40 repeat)---IPR036322 (WD40-repeat-containing domain superfamily)
contig_274	transdecoder	five_prime_UTR	422341	422509	.	-	.	ID=BSUD.6157.2.p1.utr5p1;Parent=BSUD.6157.2.p1
contig_274	transdecoder	five_prime_UTR	410595	410760	.	-	.	ID=BSUD.6157.2.p1.utr5p2;Parent=BSUD.6157.2.p1
contig_274	transdecoder	five_prime_UTR	403785	403788	.	-	.	ID=BSUD.6157.2.p1.utr5p3;Parent=BSUD.6157.2.p1
contig_274	transdecoder	exon	422341	422509	.	-	.	ID=BSUD.6157.2.p1.exon1;Parent=BSUD.6157.2.p1
contig_274	transdecoder	exon	410595	410760	.	-	.	ID=BSUD.6157.2.p1.exon2;Parent=BSUD.6157.2.p1
contig_274	transdecoder	exon	403641	403788	.	-	.	ID=BSUD.6157.2.p1.exon3;Parent=BSUD.6157.2.p1
contig_274	transdecoder	CDS	403641	403784	.	-	0	ID=cds.BSUD.6157.2.p1;Parent=BSUD.6157.2.p1
contig_274	transdecoder	exon	402075	402171	.	-	.	ID=BSUD.6157.2.p1.exon4;Parent=BSUD.6157.2.p1
contig_274	transdecoder	CDS	402075	402171	.	-	0	ID=cds.BSUD.6157.2.p1;Parent=BSUD.6157.2.p1
contig_274	transdecoder	exon	401850	401923	.	-	.	ID=BSUD.6157.2.p1.exon5;Parent=BSUD.6157.2.p1
contig_274	transdecoder	CDS	401850	401923	.	-	2	ID=cds.BSUD.6157.2.p1;Parent=BSUD.6157.2.p1
contig_274	transdecoder	exon	401577	401666	.	-	.	ID=BSUD.6157.2.p1.exon6;Parent=BSUD.6157.2.p1
contig_274	transdecoder	CDS	401577	401666	.	-	0	ID=cds.BSUD.6157.2.p1;Parent=BSUD.6157.2.p1
contig_274	transdecoder	exon	395367	395456	.	-	.	ID=BSUD.6157.2.p1.exon7;Parent=BSUD.6157.2.p1
contig_274	transdecoder	CDS	395367	395456	.	-	0	ID=cds.BSUD.6157.2.p1;Parent=BSUD.6157.2.p1
contig_274	transdecoder	exon	395026	395109	.	-	.	ID=BSUD.6157.2.p1.exon8;Parent=BSUD.6157.2.p1
contig_274	transdecoder	CDS	395026	395109	.	-	0	ID=cds.BSUD.6157.2.p1;Parent=BSUD.6157.2.p1
contig_274	transdecoder	exon	393977	394032	.	-	.	ID=BSUD.6157.2.p1.exon9;Parent=BSUD.6157.2.p1
contig_274	transdecoder	CDS	393977	394032	.	-	0	ID=cds.BSUD.6157.2.p1;Parent=BSUD.6157.2.p1
contig_274	transdecoder	exon	392345	392391	.	-	.	ID=BSUD.6157.2.p1.exon10;Parent=BSUD.6157.2.p1
contig_274	transdecoder	CDS	392345	392391	.	-	1	ID=cds.BSUD.6157.2.p1;Parent=BSUD.6157.2.p1
contig_274	transdecoder	exon	392141	392216	.	-	.	ID=BSUD.6157.2.p1.exon11;Parent=BSUD.6157.2.p1
contig_274	transdecoder	CDS	392141	392216	.	-	2	ID=cds.BSUD.6157.2.p1;Parent=BSUD.6157.2.p1
contig_274	transdecoder	exon	385299	385332	.	-	.	ID=BSUD.6157.2.p1.exon12;Parent=BSUD.6157.2.p1
contig_274	transdecoder	CDS	385299	385332	.	-	1	ID=cds.BSUD.6157.2.p1;Parent=BSUD.6157.2.p1
contig_274	transdecoder	exon	384579	384653	.	-	.	ID=BSUD.6157.2.p1.exon13;Parent=BSUD.6157.2.p1
contig_274	transdecoder	CDS	384579	384653	.	-	0	ID=cds.BSUD.6157.2.p1;Parent=BSUD.6157.2.p1
contig_274	transdecoder	exon	384036	384123	.	-	.	ID=BSUD.6157.2.p1.exon14;Parent=BSUD.6157.2.p1
contig_274	transdecoder	CDS	384036	384123	.	-	0	ID=cds.BSUD.6157.2.p1;Parent=BSUD.6157.2.p1
contig_274	transdecoder	exon	380712	383141	.	-	.	ID=BSUD.6157.2.p1.exon15;Parent=BSUD.6157.2.p1
contig_274	transdecoder	CDS	383041	383141	.	-	2	ID=cds.BSUD.6157.2.p1;Parent=BSUD.6157.2.p1
contig_274	transdecoder	three_prime_UTR	380712	383040	.	-	.	ID=BSUD.6157.2.p1.utr3p1;Parent=BSUD.6157.2.p1
contig_274	tRNAscan-SE	pseudogene_tRNA	394354	394436	41.6	+	.	ID=contig_274.trna2;Name=contig_274.tRNA2-GlyTCC;isotype=Gly;anticodon=TCC;gene_biotype=pseudogene
contig_274	tRNAscan-SE	exon	394354	394436	.	+	.	ID=contig_274.trna2.exon1;Parent=contig_274.trna2
contig_274	tRNAscan-SE	tRNA	411894	411966	80.3	+	.	ID=contig_274.trna3;Name=contig_274.tRNA3-ValAAC;isotype=Val;anticodon=AAC;gene_biotype=tRNA
contig_274	tRNAscan-SE	exon	411894	411966	.	+	.	ID=contig_274.trna3.exon1;Parent=contig_274.trna3
contig_274	transdecoder	gene	440472	497402	.	+	.	ID=BSUD.6162;Interpro=IPR001487 (Bromodomain)---IPR018359 (Bromodomain, conserved site)---IPR027353 (NET domain)---IPR031354 (Bromodomain protein 4, C-terminal)---IPR036427 (Bromodomain-like superfamily)---IPR038336 (NET domain superfamily)---IPR043508 (Brdt, bromodomain, repeat I)---IPR043509 (Brdt, bromodomain, repeat II)
contig_274	transdecoder	mRNA	440472	468019	.	+	.	ID=BSUD.6162.1.p1;Parent=BSUD.6162;Interpro=IPR001487 (Bromodomain)---IPR018359 (Bromodomain, conserved site)---IPR027353 (NET domain)---IPR031354 (Bromodomain protein 4, C-terminal)---IPR036427 (Bromodomain-like superfamily)---IPR038336 (NET domain superfamily)---IPR043508 (Brdt, bromodomain, repeat I)---IPR043509 (Brdt, bromodomain, repeat II)
contig_274	transdecoder	five_prime_UTR	440472	440788	.	+	.	ID=BSUD.6162.1.p1.utr5p1;Parent=BSUD.6162.1.p1
contig_274	transdecoder	exon	440472	440901	.	+	.	ID=BSUD.6162.1.p1.exon1;Parent=BSUD.6162.1.p1
contig_274	transdecoder	CDS	440789	440901	.	+	0	ID=cds.BSUD.6162.1.p1;Parent=BSUD.6162.1.p1
contig_274	transdecoder	exon	447171	447231	.	+	.	ID=BSUD.6162.1.p1.exon2;Parent=BSUD.6162.1.p1
contig_274	transdecoder	CDS	447171	447231	.	+	1	ID=cds.BSUD.6162.1.p1;Parent=BSUD.6162.1.p1
contig_274	transdecoder	exon	447636	447833	.	+	.	ID=BSUD.6162.1.p1.exon3;Parent=BSUD.6162.1.p1
contig_274	transdecoder	CDS	447636	447833	.	+	0	ID=cds.BSUD.6162.1.p1;Parent=BSUD.6162.1.p1
contig_274	transdecoder	exon	447958	448104	.	+	.	ID=BSUD.6162.1.p1.exon4;Parent=BSUD.6162.1.p1
contig_274	transdecoder	CDS	447958	448104	.	+	0	ID=cds.BSUD.6162.1.p1;Parent=BSUD.6162.1.p1
contig_274	transdecoder	exon	448236	448304	.	+	.	ID=BSUD.6162.1.p1.exon5;Parent=BSUD.6162.1.p1
contig_274	transdecoder	CDS	448236	448304	.	+	0	ID=cds.BSUD.6162.1.p1;Parent=BSUD.6162.1.p1
contig_274	transdecoder	exon	448397	448708	.	+	.	ID=BSUD.6162.1.p1.exon6;Parent=BSUD.6162.1.p1
contig_274	transdecoder	CDS	448397	448708	.	+	0	ID=cds.BSUD.6162.1.p1;Parent=BSUD.6162.1.p1
contig_274	transdecoder	exon	448823	449029	.	+	.	ID=BSUD.6162.1.p1.exon7;Parent=BSUD.6162.1.p1
contig_274	transdecoder	CDS	448823	449029	.	+	0	ID=cds.BSUD.6162.1.p1;Parent=BSUD.6162.1.p1
contig_274	transdecoder	exon	449178	449273	.	+	.	ID=BSUD.6162.1.p1.exon8;Parent=BSUD.6162.1.p1
contig_274	transdecoder	CDS	449178	449273	.	+	0	ID=cds.BSUD.6162.1.p1;Parent=BSUD.6162.1.p1
contig_274	transdecoder	exon	453640	453741	.	+	.	ID=BSUD.6162.1.p1.exon9;Parent=BSUD.6162.1.p1
contig_274	transdecoder	CDS	453640	453741	.	+	0	ID=cds.BSUD.6162.1.p1;Parent=BSUD.6162.1.p1
contig_274	transdecoder	exon	453833	453961	.	+	.	ID=BSUD.6162.1.p1.exon10;Parent=BSUD.6162.1.p1
contig_274	transdecoder	CDS	453833	453961	.	+	0	ID=cds.BSUD.6162.1.p1;Parent=BSUD.6162.1.p1
contig_274	transdecoder	exon	459011	459199	.	+	.	ID=BSUD.6162.1.p1.exon11;Parent=BSUD.6162.1.p1
contig_274	transdecoder	CDS	459011	459199	.	+	0	ID=cds.BSUD.6162.1.p1;Parent=BSUD.6162.1.p1
contig_274	transdecoder	exon	464124	464544	.	+	.	ID=BSUD.6162.1.p1.exon12;Parent=BSUD.6162.1.p1
contig_274	transdecoder	CDS	464124	464544	.	+	0	ID=cds.BSUD.6162.1.p1;Parent=BSUD.6162.1.p1
contig_274	transdecoder	exon	464832	465002	.	+	.	ID=BSUD.6162.1.p1.exon13;Parent=BSUD.6162.1.p1
contig_274	transdecoder	CDS	464832	465002	.	+	2	ID=cds.BSUD.6162.1.p1;Parent=BSUD.6162.1.p1
contig_274	transdecoder	exon	465116	465232	.	+	.	ID=BSUD.6162.1.p1.exon14;Parent=BSUD.6162.1.p1
contig_274	transdecoder	CDS	465116	465232	.	+	2	ID=cds.BSUD.6162.1.p1;Parent=BSUD.6162.1.p1
contig_274	transdecoder	exon	465393	468019	.	+	.	ID=BSUD.6162.1.p1.exon15;Parent=BSUD.6162.1.p1
contig_274	transdecoder	CDS	465393	465529	.	+	2	ID=cds.BSUD.6162.1.p1;Parent=BSUD.6162.1.p1
contig_274	transdecoder	three_prime_UTR	465530	468019	.	+	.	ID=BSUD.6162.1.p1.utr3p1;Parent=BSUD.6162.1.p1
contig_274	transdecoder	mRNA	440472	467506	.	+	.	ID=BSUD.6162.2.p1;Parent=BSUD.6162;Interpro=IPR001487 (Bromodomain)---IPR018359 (Bromodomain, conserved site)---IPR027353 (NET domain)---IPR031354 (Bromodomain protein 4, C-terminal)---IPR036427 (Bromodomain-like superfamily)---IPR038336 (NET domain superfamily)---IPR043508 (Brdt, bromodomain, repeat I)---IPR043509 (Brdt, bromodomain, repeat II)
contig_274	transdecoder	five_prime_UTR	440472	440533	.	+	.	ID=BSUD.6162.2.p1.utr5p1;Parent=BSUD.6162.2.p1
contig_274	transdecoder	five_prime_UTR	440676	440788	.	+	.	ID=BSUD.6162.2.p1.utr5p2;Parent=BSUD.6162.2.p1
contig_274	transdecoder	exon	440472	440533	.	+	.	ID=BSUD.6162.2.p1.exon1;Parent=BSUD.6162.2.p1
contig_274	transdecoder	exon	440676	440901	.	+	.	ID=BSUD.6162.2.p1.exon2;Parent=BSUD.6162.2.p1
contig_274	transdecoder	CDS	440789	440901	.	+	0	ID=cds.BSUD.6162.2.p1;Parent=BSUD.6162.2.p1
contig_274	transdecoder	exon	447171	447231	.	+	.	ID=BSUD.6162.2.p1.exon3;Parent=BSUD.6162.2.p1
contig_274	transdecoder	CDS	447171	447231	.	+	1	ID=cds.BSUD.6162.2.p1;Parent=BSUD.6162.2.p1
contig_274	transdecoder	exon	447636	447833	.	+	.	ID=BSUD.6162.2.p1.exon4;Parent=BSUD.6162.2.p1
contig_274	transdecoder	CDS	447636	447833	.	+	0	ID=cds.BSUD.6162.2.p1;Parent=BSUD.6162.2.p1
contig_274	transdecoder	exon	447958	448104	.	+	.	ID=BSUD.6162.2.p1.exon5;Parent=BSUD.6162.2.p1
contig_274	transdecoder	CDS	447958	448104	.	+	0	ID=cds.BSUD.6162.2.p1;Parent=BSUD.6162.2.p1
contig_274	transdecoder	exon	448236	448304	.	+	.	ID=BSUD.6162.2.p1.exon6;Parent=BSUD.6162.2.p1
contig_274	transdecoder	CDS	448236	448304	.	+	0	ID=cds.BSUD.6162.2.p1;Parent=BSUD.6162.2.p1
contig_274	transdecoder	exon	448397	448708	.	+	.	ID=BSUD.6162.2.p1.exon7;Parent=BSUD.6162.2.p1
contig_274	transdecoder	CDS	448397	448708	.	+	0	ID=cds.BSUD.6162.2.p1;Parent=BSUD.6162.2.p1
contig_274	transdecoder	exon	448823	449029	.	+	.	ID=BSUD.6162.2.p1.exon8;Parent=BSUD.6162.2.p1
contig_274	transdecoder	CDS	448823	449029	.	+	0	ID=cds.BSUD.6162.2.p1;Parent=BSUD.6162.2.p1
contig_274	transdecoder	exon	449178	449273	.	+	.	ID=BSUD.6162.2.p1.exon9;Parent=BSUD.6162.2.p1
contig_274	transdecoder	CDS	449178	449273	.	+	0	ID=cds.BSUD.6162.2.p1;Parent=BSUD.6162.2.p1
contig_274	transdecoder	exon	453640	453741	.	+	.	ID=BSUD.6162.2.p1.exon10;Parent=BSUD.6162.2.p1
contig_274	transdecoder	CDS	453640	453741	.	+	0	ID=cds.BSUD.6162.2.p1;Parent=BSUD.6162.2.p1
contig_274	transdecoder	exon	453833	453961	.	+	.	ID=BSUD.6162.2.p1.exon11;Parent=BSUD.6162.2.p1
contig_274	transdecoder	CDS	453833	453961	.	+	0	ID=cds.BSUD.6162.2.p1;Parent=BSUD.6162.2.p1
contig_274	transdecoder	exon	459011	459199	.	+	.	ID=BSUD.6162.2.p1.exon12;Parent=BSUD.6162.2.p1
contig_274	transdecoder	CDS	459011	459199	.	+	0	ID=cds.BSUD.6162.2.p1;Parent=BSUD.6162.2.p1
contig_274	transdecoder	exon	464124	464544	.	+	.	ID=BSUD.6162.2.p1.exon13;Parent=BSUD.6162.2.p1
contig_274	transdecoder	CDS	464124	464544	.	+	0	ID=cds.BSUD.6162.2.p1;Parent=BSUD.6162.2.p1
contig_274	transdecoder	exon	464832	465002	.	+	.	ID=BSUD.6162.2.p1.exon14;Parent=BSUD.6162.2.p1
contig_274	transdecoder	CDS	464832	465002	.	+	2	ID=cds.BSUD.6162.2.p1;Parent=BSUD.6162.2.p1
contig_274	transdecoder	exon	465116	465232	.	+	.	ID=BSUD.6162.2.p1.exon15;Parent=BSUD.6162.2.p1
contig_274	transdecoder	CDS	465116	465232	.	+	2	ID=cds.BSUD.6162.2.p1;Parent=BSUD.6162.2.p1
contig_274	transdecoder	exon	465393	467506	.	+	.	ID=BSUD.6162.2.p1.exon16;Parent=BSUD.6162.2.p1
contig_274	transdecoder	CDS	465393	465529	.	+	2	ID=cds.BSUD.6162.2.p1;Parent=BSUD.6162.2.p1
contig_274	transdecoder	three_prime_UTR	465530	467506	.	+	.	ID=BSUD.6162.2.p1.utr3p1;Parent=BSUD.6162.2.p1
contig_274	transdecoder	mRNA	440493	497402	.	+	.	ID=BSUD.6162.3.p1;Parent=BSUD.6162;Interpro=IPR001487 (Bromodomain)---IPR018359 (Bromodomain, conserved site)---IPR027353 (NET domain)---IPR031354 (Bromodomain protein 4, C-terminal)---IPR036427 (Bromodomain-like superfamily)---IPR038336 (NET domain superfamily)---IPR043508 (Brdt, bromodomain, repeat I)---IPR043509 (Brdt, bromodomain, repeat II)
contig_274	transdecoder	five_prime_UTR	440493	440533	.	+	.	ID=BSUD.6162.3.p1.utr5p1;Parent=BSUD.6162.3.p1
contig_274	transdecoder	five_prime_UTR	440676	440788	.	+	.	ID=BSUD.6162.3.p1.utr5p2;Parent=BSUD.6162.3.p1
contig_274	transdecoder	exon	440493	440533	.	+	.	ID=BSUD.6162.3.p1.exon1;Parent=BSUD.6162.3.p1
contig_274	transdecoder	exon	440676	440901	.	+	.	ID=BSUD.6162.3.p1.exon2;Parent=BSUD.6162.3.p1
contig_274	transdecoder	CDS	440789	440901	.	+	0	ID=cds.BSUD.6162.3.p1;Parent=BSUD.6162.3.p1
contig_274	transdecoder	exon	447171	447231	.	+	.	ID=BSUD.6162.3.p1.exon3;Parent=BSUD.6162.3.p1
contig_274	transdecoder	CDS	447171	447231	.	+	1	ID=cds.BSUD.6162.3.p1;Parent=BSUD.6162.3.p1
contig_274	transdecoder	exon	447636	447833	.	+	.	ID=BSUD.6162.3.p1.exon4;Parent=BSUD.6162.3.p1
contig_274	transdecoder	CDS	447636	447833	.	+	0	ID=cds.BSUD.6162.3.p1;Parent=BSUD.6162.3.p1
contig_274	transdecoder	exon	447958	448104	.	+	.	ID=BSUD.6162.3.p1.exon5;Parent=BSUD.6162.3.p1
contig_274	transdecoder	CDS	447958	448104	.	+	0	ID=cds.BSUD.6162.3.p1;Parent=BSUD.6162.3.p1
contig_274	transdecoder	exon	448236	448304	.	+	.	ID=BSUD.6162.3.p1.exon6;Parent=BSUD.6162.3.p1
contig_274	transdecoder	CDS	448236	448304	.	+	0	ID=cds.BSUD.6162.3.p1;Parent=BSUD.6162.3.p1
contig_274	transdecoder	exon	448397	448708	.	+	.	ID=BSUD.6162.3.p1.exon7;Parent=BSUD.6162.3.p1
contig_274	transdecoder	CDS	448397	448708	.	+	0	ID=cds.BSUD.6162.3.p1;Parent=BSUD.6162.3.p1
contig_274	transdecoder	exon	448823	449029	.	+	.	ID=BSUD.6162.3.p1.exon8;Parent=BSUD.6162.3.p1
contig_274	transdecoder	CDS	448823	449029	.	+	0	ID=cds.BSUD.6162.3.p1;Parent=BSUD.6162.3.p1
contig_274	transdecoder	exon	449178	449273	.	+	.	ID=BSUD.6162.3.p1.exon9;Parent=BSUD.6162.3.p1
contig_274	transdecoder	CDS	449178	449273	.	+	0	ID=cds.BSUD.6162.3.p1;Parent=BSUD.6162.3.p1
contig_274	transdecoder	exon	453640	453741	.	+	.	ID=BSUD.6162.3.p1.exon10;Parent=BSUD.6162.3.p1
contig_274	transdecoder	CDS	453640	453741	.	+	0	ID=cds.BSUD.6162.3.p1;Parent=BSUD.6162.3.p1
contig_274	transdecoder	exon	453833	453961	.	+	.	ID=BSUD.6162.3.p1.exon11;Parent=BSUD.6162.3.p1
contig_274	transdecoder	CDS	453833	453961	.	+	0	ID=cds.BSUD.6162.3.p1;Parent=BSUD.6162.3.p1
contig_274	transdecoder	exon	459011	459199	.	+	.	ID=BSUD.6162.3.p1.exon12;Parent=BSUD.6162.3.p1
contig_274	transdecoder	CDS	459011	459199	.	+	0	ID=cds.BSUD.6162.3.p1;Parent=BSUD.6162.3.p1
contig_274	transdecoder	exon	464124	464544	.	+	.	ID=BSUD.6162.3.p1.exon13;Parent=BSUD.6162.3.p1
contig_274	transdecoder	CDS	464124	464544	.	+	0	ID=cds.BSUD.6162.3.p1;Parent=BSUD.6162.3.p1
contig_274	transdecoder	exon	464832	465002	.	+	.	ID=BSUD.6162.3.p1.exon14;Parent=BSUD.6162.3.p1
contig_274	transdecoder	CDS	464832	465002	.	+	2	ID=cds.BSUD.6162.3.p1;Parent=BSUD.6162.3.p1
contig_274	transdecoder	exon	465116	465232	.	+	.	ID=BSUD.6162.3.p1.exon15;Parent=BSUD.6162.3.p1
contig_274	transdecoder	CDS	465116	465232	.	+	2	ID=cds.BSUD.6162.3.p1;Parent=BSUD.6162.3.p1
contig_274	transdecoder	exon	465393	465524	.	+	.	ID=BSUD.6162.3.p1.exon16;Parent=BSUD.6162.3.p1
contig_274	transdecoder	CDS	465393	465524	.	+	2	ID=cds.BSUD.6162.3.p1;Parent=BSUD.6162.3.p1
contig_274	transdecoder	exon	474480	474532	.	+	.	ID=BSUD.6162.3.p1.exon17;Parent=BSUD.6162.3.p1
contig_274	transdecoder	CDS	474480	474532	.	+	2	ID=cds.BSUD.6162.3.p1;Parent=BSUD.6162.3.p1
contig_274	transdecoder	exon	474991	475258	.	+	.	ID=BSUD.6162.3.p1.exon18;Parent=BSUD.6162.3.p1
contig_274	transdecoder	CDS	474991	475258	.	+	0	ID=cds.BSUD.6162.3.p1;Parent=BSUD.6162.3.p1
contig_274	transdecoder	exon	475488	475586	.	+	.	ID=BSUD.6162.3.p1.exon19;Parent=BSUD.6162.3.p1
contig_274	transdecoder	CDS	475488	475586	.	+	2	ID=cds.BSUD.6162.3.p1;Parent=BSUD.6162.3.p1
contig_274	transdecoder	exon	492031	492321	.	+	.	ID=BSUD.6162.3.p1.exon20;Parent=BSUD.6162.3.p1
contig_274	transdecoder	CDS	492031	492321	.	+	2	ID=cds.BSUD.6162.3.p1;Parent=BSUD.6162.3.p1
contig_274	transdecoder	exon	492406	492527	.	+	.	ID=BSUD.6162.3.p1.exon21;Parent=BSUD.6162.3.p1
contig_274	transdecoder	CDS	492406	492527	.	+	2	ID=cds.BSUD.6162.3.p1;Parent=BSUD.6162.3.p1
contig_274	transdecoder	exon	495354	495544	.	+	.	ID=BSUD.6162.3.p1.exon22;Parent=BSUD.6162.3.p1
contig_274	transdecoder	CDS	495354	495544	.	+	0	ID=cds.BSUD.6162.3.p1;Parent=BSUD.6162.3.p1
contig_274	transdecoder	exon	495675	495807	.	+	.	ID=BSUD.6162.3.p1.exon23;Parent=BSUD.6162.3.p1
contig_274	transdecoder	CDS	495675	495807	.	+	1	ID=cds.BSUD.6162.3.p1;Parent=BSUD.6162.3.p1
contig_274	transdecoder	exon	496495	497402	.	+	.	ID=BSUD.6162.3.p1.exon24;Parent=BSUD.6162.3.p1
contig_274	transdecoder	CDS	496495	496572	.	+	0	ID=cds.BSUD.6162.3.p1;Parent=BSUD.6162.3.p1
contig_274	transdecoder	three_prime_UTR	496573	497402	.	+	.	ID=BSUD.6162.3.p1.utr3p1;Parent=BSUD.6162.3.p1
contig_274	transdecoder	gene	517896	543015	.	+	.	ID=BSUD.6163;Interpro=IPR007274 (Ctr copper transporter)
contig_274	transdecoder	mRNA	517896	543015	.	+	.	ID=BSUD.6163.1.p1;Parent=BSUD.6163;Interpro=IPR007274 (Ctr copper transporter)
contig_274	transdecoder	five_prime_UTR	517896	518306	.	+	.	ID=BSUD.6163.1.p1.utr5p1;Parent=BSUD.6163.1.p1
contig_274	transdecoder	five_prime_UTR	538295	538361	.	+	.	ID=BSUD.6163.1.p1.utr5p2;Parent=BSUD.6163.1.p1
contig_274	transdecoder	exon	517896	518306	.	+	.	ID=BSUD.6163.1.p1.exon1;Parent=BSUD.6163.1.p1
contig_274	transdecoder	exon	538295	538541	.	+	.	ID=BSUD.6163.1.p1.exon2;Parent=BSUD.6163.1.p1
contig_274	transdecoder	CDS	538362	538541	.	+	0	ID=cds.BSUD.6163.1.p1;Parent=BSUD.6163.1.p1
contig_274	transdecoder	exon	539297	539363	.	+	.	ID=BSUD.6163.1.p1.exon3;Parent=BSUD.6163.1.p1
contig_274	transdecoder	CDS	539297	539363	.	+	0	ID=cds.BSUD.6163.1.p1;Parent=BSUD.6163.1.p1
contig_274	transdecoder	exon	540058	540232	.	+	.	ID=BSUD.6163.1.p1.exon4;Parent=BSUD.6163.1.p1
contig_274	transdecoder	CDS	540058	540232	.	+	2	ID=cds.BSUD.6163.1.p1;Parent=BSUD.6163.1.p1
contig_274	transdecoder	exon	541254	543015	.	+	.	ID=BSUD.6163.1.p1.exon5;Parent=BSUD.6163.1.p1
contig_274	transdecoder	CDS	541254	541455	.	+	1	ID=cds.BSUD.6163.1.p1;Parent=BSUD.6163.1.p1
contig_274	transdecoder	three_prime_UTR	541456	543015	.	+	.	ID=BSUD.6163.1.p1.utr3p1;Parent=BSUD.6163.1.p1
contig_274	transdecoder	mRNA	535661	543015	.	+	.	ID=BSUD.6163.2.p1;Parent=BSUD.6163;Interpro=IPR007274 (Ctr copper transporter)
contig_274	transdecoder	five_prime_UTR	535661	535833	.	+	.	ID=BSUD.6163.2.p1.utr5p1;Parent=BSUD.6163.2.p1
contig_274	transdecoder	five_prime_UTR	538295	538361	.	+	.	ID=BSUD.6163.2.p1.utr5p2;Parent=BSUD.6163.2.p1
contig_274	transdecoder	exon	535661	535833	.	+	.	ID=BSUD.6163.2.p1.exon1;Parent=BSUD.6163.2.p1
contig_274	transdecoder	exon	538295	538541	.	+	.	ID=BSUD.6163.2.p1.exon2;Parent=BSUD.6163.2.p1
contig_274	transdecoder	CDS	538362	538541	.	+	0	ID=cds.BSUD.6163.2.p1;Parent=BSUD.6163.2.p1
contig_274	transdecoder	exon	539297	539363	.	+	.	ID=BSUD.6163.2.p1.exon3;Parent=BSUD.6163.2.p1
contig_274	transdecoder	CDS	539297	539363	.	+	0	ID=cds.BSUD.6163.2.p1;Parent=BSUD.6163.2.p1
contig_274	transdecoder	exon	540058	540232	.	+	.	ID=BSUD.6163.2.p1.exon4;Parent=BSUD.6163.2.p1
contig_274	transdecoder	CDS	540058	540232	.	+	2	ID=cds.BSUD.6163.2.p1;Parent=BSUD.6163.2.p1
contig_274	transdecoder	exon	541254	543015	.	+	.	ID=BSUD.6163.2.p1.exon5;Parent=BSUD.6163.2.p1
contig_274	transdecoder	CDS	541254	541455	.	+	1	ID=cds.BSUD.6163.2.p1;Parent=BSUD.6163.2.p1
contig_274	transdecoder	three_prime_UTR	541456	543015	.	+	.	ID=BSUD.6163.2.p1.utr3p1;Parent=BSUD.6163.2.p1
contig_274	transdecoder	gene	543054	579592	.	-	.	ID=BSUD.6164;Interpro=IPR011701 (Major facilitator superfamily)---IPR020846 (Major facilitator superfamily domain)---IPR036259 (MFS transporter superfamily)
contig_274	transdecoder	mRNA	543054	579592	.	-	.	ID=BSUD.6164.1.p1;Parent=BSUD.6164;Interpro=IPR011701 (Major facilitator superfamily)---IPR020846 (Major facilitator superfamily domain)---IPR036259 (MFS transporter superfamily)
contig_274	transdecoder	five_prime_UTR	579207	579592	.	-	.	ID=BSUD.6164.1.p1.utr5p1;Parent=BSUD.6164.1.p1
contig_274	transdecoder	exon	579095	579592	.	-	.	ID=BSUD.6164.1.p1.exon1;Parent=BSUD.6164.1.p1
contig_274	transdecoder	CDS	579095	579206	.	-	0	ID=cds.BSUD.6164.1.p1;Parent=BSUD.6164.1.p1
contig_274	transdecoder	exon	567624	567810	.	-	.	ID=BSUD.6164.1.p1.exon2;Parent=BSUD.6164.1.p1
contig_274	transdecoder	CDS	567624	567810	.	-	2	ID=cds.BSUD.6164.1.p1;Parent=BSUD.6164.1.p1
contig_274	transdecoder	exon	566113	566239	.	-	.	ID=BSUD.6164.1.p1.exon3;Parent=BSUD.6164.1.p1
contig_274	transdecoder	CDS	566113	566239	.	-	1	ID=cds.BSUD.6164.1.p1;Parent=BSUD.6164.1.p1
contig_274	transdecoder	exon	565050	565189	.	-	.	ID=BSUD.6164.1.p1.exon4;Parent=BSUD.6164.1.p1
contig_274	transdecoder	CDS	565050	565189	.	-	0	ID=cds.BSUD.6164.1.p1;Parent=BSUD.6164.1.p1
contig_274	transdecoder	exon	562757	562880	.	-	.	ID=BSUD.6164.1.p1.exon5;Parent=BSUD.6164.1.p1
contig_274	transdecoder	CDS	562757	562880	.	-	1	ID=cds.BSUD.6164.1.p1;Parent=BSUD.6164.1.p1
contig_274	transdecoder	exon	561483	561785	.	-	.	ID=BSUD.6164.1.p1.exon6;Parent=BSUD.6164.1.p1
contig_274	transdecoder	CDS	561483	561785	.	-	0	ID=cds.BSUD.6164.1.p1;Parent=BSUD.6164.1.p1
contig_274	transdecoder	exon	553503	553625	.	-	.	ID=BSUD.6164.1.p1.exon7;Parent=BSUD.6164.1.p1
contig_274	transdecoder	CDS	553503	553625	.	-	0	ID=cds.BSUD.6164.1.p1;Parent=BSUD.6164.1.p1
contig_274	transdecoder	exon	547021	547230	.	-	.	ID=BSUD.6164.1.p1.exon8;Parent=BSUD.6164.1.p1
contig_274	transdecoder	CDS	547021	547230	.	-	0	ID=cds.BSUD.6164.1.p1;Parent=BSUD.6164.1.p1
contig_274	transdecoder	exon	546288	546387	.	-	.	ID=BSUD.6164.1.p1.exon9;Parent=BSUD.6164.1.p1
contig_274	transdecoder	CDS	546288	546387	.	-	0	ID=cds.BSUD.6164.1.p1;Parent=BSUD.6164.1.p1
contig_274	transdecoder	exon	543054	544815	.	-	.	ID=BSUD.6164.1.p1.exon10;Parent=BSUD.6164.1.p1
contig_274	transdecoder	CDS	544778	544815	.	-	2	ID=cds.BSUD.6164.1.p1;Parent=BSUD.6164.1.p1
contig_274	transdecoder	three_prime_UTR	543054	544777	.	-	.	ID=BSUD.6164.1.p1.utr3p1;Parent=BSUD.6164.1.p1
contig_274	tRNAscan-SE	pseudogene_tRNA	578580	578647	26.5	-	.	ID=contig_274.trna63;Name=contig_274.tRNA63-ArgTCT;isotype=Arg;anticodon=TCT;gene_biotype=pseudogene
contig_274	tRNAscan-SE	exon	578580	578647	.	-	.	ID=contig_274.trna63.exon1;Parent=contig_274.trna63
contig_274	transdecoder	gene	588532	597471	.	-	.	ID=BSUD.6158;Interpro=IPR006076 (FAD dependent oxidoreductase)---IPR036188 (FAD/NAD(P)-binding domain superfamily)
contig_274	transdecoder	mRNA	588532	597471	.	-	.	ID=BSUD.6158.1.p1;Parent=BSUD.6158;Interpro=IPR006076 (FAD dependent oxidoreductase)---IPR036188 (FAD/NAD(P)-binding domain superfamily)
contig_274	transdecoder	five_prime_UTR	597124	597471	.	-	.	ID=BSUD.6158.1.p1.utr5p1;Parent=BSUD.6158.1.p1
contig_274	transdecoder	five_prime_UTR	595693	595704	.	-	.	ID=BSUD.6158.1.p1.utr5p2;Parent=BSUD.6158.1.p1
contig_274	transdecoder	exon	597124	597471	.	-	.	ID=BSUD.6158.1.p1.exon1;Parent=BSUD.6158.1.p1
contig_274	transdecoder	exon	595497	595704	.	-	.	ID=BSUD.6158.1.p1.exon2;Parent=BSUD.6158.1.p1
contig_274	transdecoder	CDS	595497	595692	.	-	0	ID=cds.BSUD.6158.1.p1;Parent=BSUD.6158.1.p1
contig_274	transdecoder	exon	594301	594500	.	-	.	ID=BSUD.6158.1.p1.exon3;Parent=BSUD.6158.1.p1
contig_274	transdecoder	CDS	594301	594500	.	-	2	ID=cds.BSUD.6158.1.p1;Parent=BSUD.6158.1.p1
contig_274	transdecoder	exon	593811	593940	.	-	.	ID=BSUD.6158.1.p1.exon4;Parent=BSUD.6158.1.p1
contig_274	transdecoder	CDS	593811	593940	.	-	0	ID=cds.BSUD.6158.1.p1;Parent=BSUD.6158.1.p1
contig_274	transdecoder	exon	593625	593724	.	-	.	ID=BSUD.6158.1.p1.exon5;Parent=BSUD.6158.1.p1
contig_274	transdecoder	CDS	593625	593724	.	-	2	ID=cds.BSUD.6158.1.p1;Parent=BSUD.6158.1.p1
contig_274	transdecoder	exon	593000	593094	.	-	.	ID=BSUD.6158.1.p1.exon6;Parent=BSUD.6158.1.p1
contig_274	transdecoder	CDS	593000	593094	.	-	1	ID=cds.BSUD.6158.1.p1;Parent=BSUD.6158.1.p1
contig_274	transdecoder	exon	592443	592603	.	-	.	ID=BSUD.6158.1.p1.exon7;Parent=BSUD.6158.1.p1
contig_274	transdecoder	CDS	592443	592603	.	-	2	ID=cds.BSUD.6158.1.p1;Parent=BSUD.6158.1.p1
contig_274	transdecoder	exon	591847	591992	.	-	.	ID=BSUD.6158.1.p1.exon8;Parent=BSUD.6158.1.p1
contig_274	transdecoder	CDS	591847	591992	.	-	0	ID=cds.BSUD.6158.1.p1;Parent=BSUD.6158.1.p1
contig_274	transdecoder	exon	591484	591622	.	-	.	ID=BSUD.6158.1.p1.exon9;Parent=BSUD.6158.1.p1
contig_274	transdecoder	CDS	591484	591622	.	-	1	ID=cds.BSUD.6158.1.p1;Parent=BSUD.6158.1.p1
contig_274	transdecoder	exon	591226	591330	.	-	.	ID=BSUD.6158.1.p1.exon10;Parent=BSUD.6158.1.p1
contig_274	transdecoder	CDS	591226	591330	.	-	0	ID=cds.BSUD.6158.1.p1;Parent=BSUD.6158.1.p1
contig_274	transdecoder	exon	588532	590166	.	-	.	ID=BSUD.6158.1.p1.exon11;Parent=BSUD.6158.1.p1
contig_274	transdecoder	CDS	589912	590166	.	-	0	ID=cds.BSUD.6158.1.p1;Parent=BSUD.6158.1.p1
contig_274	transdecoder	three_prime_UTR	588532	589911	.	-	.	ID=BSUD.6158.1.p1.utr3p1;Parent=BSUD.6158.1.p1
contig_274	transdecoder	mRNA	588562	597471	.	-	.	ID=BSUD.6158.2.p1;Parent=BSUD.6158;Interpro=IPR006076 (FAD dependent oxidoreductase)---IPR036188 (FAD/NAD(P)-binding domain superfamily)
contig_274	transdecoder	five_prime_UTR	597438	597471	.	-	.	ID=BSUD.6158.2.p1.utr5p1;Parent=BSUD.6158.2.p1
contig_274	transdecoder	five_prime_UTR	595693	595704	.	-	.	ID=BSUD.6158.2.p1.utr5p2;Parent=BSUD.6158.2.p1
contig_274	transdecoder	exon	597438	597471	.	-	.	ID=BSUD.6158.2.p1.exon1;Parent=BSUD.6158.2.p1
contig_274	transdecoder	exon	595497	595704	.	-	.	ID=BSUD.6158.2.p1.exon2;Parent=BSUD.6158.2.p1
contig_274	transdecoder	CDS	595497	595692	.	-	0	ID=cds.BSUD.6158.2.p1;Parent=BSUD.6158.2.p1
contig_274	transdecoder	exon	594301	594500	.	-	.	ID=BSUD.6158.2.p1.exon3;Parent=BSUD.6158.2.p1
contig_274	transdecoder	CDS	594301	594500	.	-	2	ID=cds.BSUD.6158.2.p1;Parent=BSUD.6158.2.p1
contig_274	transdecoder	exon	593811	593940	.	-	.	ID=BSUD.6158.2.p1.exon4;Parent=BSUD.6158.2.p1
contig_274	transdecoder	CDS	593811	593940	.	-	0	ID=cds.BSUD.6158.2.p1;Parent=BSUD.6158.2.p1
contig_274	transdecoder	exon	593625	593724	.	-	.	ID=BSUD.6158.2.p1.exon5;Parent=BSUD.6158.2.p1
contig_274	transdecoder	CDS	593625	593724	.	-	2	ID=cds.BSUD.6158.2.p1;Parent=BSUD.6158.2.p1
contig_274	transdecoder	exon	593000	593094	.	-	.	ID=BSUD.6158.2.p1.exon6;Parent=BSUD.6158.2.p1
contig_274	transdecoder	CDS	593000	593094	.	-	1	ID=cds.BSUD.6158.2.p1;Parent=BSUD.6158.2.p1
contig_274	transdecoder	exon	592443	592603	.	-	.	ID=BSUD.6158.2.p1.exon7;Parent=BSUD.6158.2.p1
contig_274	transdecoder	CDS	592443	592603	.	-	2	ID=cds.BSUD.6158.2.p1;Parent=BSUD.6158.2.p1
contig_274	transdecoder	exon	591847	591992	.	-	.	ID=BSUD.6158.2.p1.exon8;Parent=BSUD.6158.2.p1
contig_274	transdecoder	CDS	591847	591992	.	-	0	ID=cds.BSUD.6158.2.p1;Parent=BSUD.6158.2.p1
contig_274	transdecoder	exon	591484	591622	.	-	.	ID=BSUD.6158.2.p1.exon9;Parent=BSUD.6158.2.p1
contig_274	transdecoder	CDS	591484	591622	.	-	1	ID=cds.BSUD.6158.2.p1;Parent=BSUD.6158.2.p1
contig_274	transdecoder	exon	591226	591330	.	-	.	ID=BSUD.6158.2.p1.exon10;Parent=BSUD.6158.2.p1
contig_274	transdecoder	CDS	591226	591330	.	-	0	ID=cds.BSUD.6158.2.p1;Parent=BSUD.6158.2.p1
contig_274	transdecoder	exon	588562	590166	.	-	.	ID=BSUD.6158.2.p1.exon11;Parent=BSUD.6158.2.p1
contig_274	transdecoder	CDS	589912	590166	.	-	0	ID=cds.BSUD.6158.2.p1;Parent=BSUD.6158.2.p1
contig_274	transdecoder	three_prime_UTR	588562	589911	.	-	.	ID=BSUD.6158.2.p1.utr3p1;Parent=BSUD.6158.2.p1
contig_274	transdecoder	gene	597748	608054	.	+	.	ID=BSUD.6159;Interpro=IPR003029 (S1 domain)---IPR004088 (K Homology domain, type 1)---IPR012340 (Nucleic acid-binding, OB-fold)---IPR025721 (Exosome complex component, N-terminal domain)---IPR026699 (Exosome complex RNA-binding protein 1/RRP40/RRP4)---IPR036612 (K Homology domain, type 1 superfamily)
contig_274	transdecoder	mRNA	597748	608054	.	+	.	ID=BSUD.6159.1.p1;Parent=BSUD.6159;Interpro=IPR003029 (S1 domain)---IPR004088 (K Homology domain, type 1)---IPR012340 (Nucleic acid-binding, OB-fold)---IPR025721 (Exosome complex component, N-terminal domain)---IPR026699 (Exosome complex RNA-binding protein 1/RRP40/RRP4)---IPR036612 (K Homology domain, type 1 superfamily)
contig_274	transdecoder	five_prime_UTR	597748	597805	.	+	.	ID=BSUD.6159.1.p1.utr5p1;Parent=BSUD.6159.1.p1
contig_274	transdecoder	exon	597748	597927	.	+	.	ID=BSUD.6159.1.p1.exon1;Parent=BSUD.6159.1.p1
contig_274	transdecoder	CDS	597806	597927	.	+	0	ID=cds.BSUD.6159.1.p1;Parent=BSUD.6159.1.p1
contig_274	transdecoder	exon	599191	599292	.	+	.	ID=BSUD.6159.1.p1.exon2;Parent=BSUD.6159.1.p1
contig_274	transdecoder	CDS	599191	599292	.	+	1	ID=cds.BSUD.6159.1.p1;Parent=BSUD.6159.1.p1
contig_274	transdecoder	exon	599756	599891	.	+	.	ID=BSUD.6159.1.p1.exon3;Parent=BSUD.6159.1.p1
contig_274	transdecoder	CDS	599756	599891	.	+	1	ID=cds.BSUD.6159.1.p1;Parent=BSUD.6159.1.p1
contig_274	transdecoder	exon	603383	603448	.	+	.	ID=BSUD.6159.1.p1.exon4;Parent=BSUD.6159.1.p1
contig_274	transdecoder	CDS	603383	603448	.	+	0	ID=cds.BSUD.6159.1.p1;Parent=BSUD.6159.1.p1
contig_274	transdecoder	exon	604276	604344	.	+	.	ID=BSUD.6159.1.p1.exon5;Parent=BSUD.6159.1.p1
contig_274	transdecoder	CDS	604276	604344	.	+	0	ID=cds.BSUD.6159.1.p1;Parent=BSUD.6159.1.p1
contig_274	transdecoder	exon	604637	604813	.	+	.	ID=BSUD.6159.1.p1.exon6;Parent=BSUD.6159.1.p1
contig_274	transdecoder	CDS	604637	604813	.	+	0	ID=cds.BSUD.6159.1.p1;Parent=BSUD.6159.1.p1
contig_274	transdecoder	exon	606199	606327	.	+	.	ID=BSUD.6159.1.p1.exon7;Parent=BSUD.6159.1.p1
contig_274	transdecoder	CDS	606199	606327	.	+	0	ID=cds.BSUD.6159.1.p1;Parent=BSUD.6159.1.p1
contig_274	transdecoder	exon	607009	608054	.	+	.	ID=BSUD.6159.1.p1.exon8;Parent=BSUD.6159.1.p1
contig_274	transdecoder	CDS	607009	607089	.	+	0	ID=cds.BSUD.6159.1.p1;Parent=BSUD.6159.1.p1
contig_274	transdecoder	three_prime_UTR	607090	608054	.	+	.	ID=BSUD.6159.1.p1.utr3p1;Parent=BSUD.6159.1.p1
contig_274	transdecoder	gene	607745	629504	.	-	.	ID=BSUD.6160;Interpro=IPR000536 (Nuclear hormone receptor, ligand-binding domain)---IPR001628 (Zinc finger, nuclear hormone receptor-type)---IPR013088 (Zinc finger, NHR/GATA-type)---IPR035500 (Nuclear hormone receptor-like domain superfamily)
contig_274	transdecoder	mRNA	607745	629504	.	-	.	ID=BSUD.6160.1.p1;Parent=BSUD.6160;Interpro=IPR000536 (Nuclear hormone receptor, ligand-binding domain)---IPR001628 (Zinc finger, nuclear hormone receptor-type)---IPR013088 (Zinc finger, NHR/GATA-type)---IPR035500 (Nuclear hormone receptor-like domain superfamily)
contig_274	transdecoder	five_prime_UTR	629035	629504	.	-	.	ID=BSUD.6160.1.p1.utr5p1;Parent=BSUD.6160.1.p1
contig_274	transdecoder	five_prime_UTR	628639	628777	.	-	.	ID=BSUD.6160.1.p1.utr5p2;Parent=BSUD.6160.1.p1
contig_274	transdecoder	exon	629035	629504	.	-	.	ID=BSUD.6160.1.p1.exon1;Parent=BSUD.6160.1.p1
contig_274	transdecoder	exon	628639	628777	.	-	.	ID=BSUD.6160.1.p1.exon2;Parent=BSUD.6160.1.p1
contig_274	transdecoder	exon	617847	618967	.	-	.	ID=BSUD.6160.1.p1.exon3;Parent=BSUD.6160.1.p1
contig_274	transdecoder	CDS	617847	618967	.	-	0	ID=cds.BSUD.6160.1.p1;Parent=BSUD.6160.1.p1
contig_274	transdecoder	exon	614884	615032	.	-	.	ID=BSUD.6160.1.p1.exon4;Parent=BSUD.6160.1.p1
contig_274	transdecoder	CDS	614884	615032	.	-	1	ID=cds.BSUD.6160.1.p1;Parent=BSUD.6160.1.p1
contig_274	transdecoder	exon	614098	614159	.	-	.	ID=BSUD.6160.1.p1.exon5;Parent=BSUD.6160.1.p1
contig_274	transdecoder	CDS	614098	614159	.	-	2	ID=cds.BSUD.6160.1.p1;Parent=BSUD.6160.1.p1
contig_274	transdecoder	exon	612049	613427	.	-	.	ID=BSUD.6160.1.p1.exon6;Parent=BSUD.6160.1.p1
contig_274	transdecoder	CDS	612049	613427	.	-	0	ID=cds.BSUD.6160.1.p1;Parent=BSUD.6160.1.p1
contig_274	transdecoder	exon	611205	611533	.	-	.	ID=BSUD.6160.1.p1.exon7;Parent=BSUD.6160.1.p1
contig_274	transdecoder	CDS	611205	611533	.	-	1	ID=cds.BSUD.6160.1.p1;Parent=BSUD.6160.1.p1
contig_274	transdecoder	exon	607745	610430	.	-	.	ID=BSUD.6160.1.p1.exon8;Parent=BSUD.6160.1.p1
contig_274	transdecoder	CDS	610231	610430	.	-	2	ID=cds.BSUD.6160.1.p1;Parent=BSUD.6160.1.p1
contig_274	transdecoder	three_prime_UTR	607745	610230	.	-	.	ID=BSUD.6160.1.p1.utr3p1;Parent=BSUD.6160.1.p1
contig_274	transdecoder	mRNA	610250	629494	.	-	.	ID=BSUD.6160.2.p1;Parent=BSUD.6160;Interpro=IPR000536 (Nuclear hormone receptor, ligand-binding domain)---IPR001628 (Zinc finger, nuclear hormone receptor-type)---IPR013088 (Zinc finger, NHR/GATA-type)---IPR035500 (Nuclear hormone receptor-like domain superfamily)
contig_274	transdecoder	five_prime_UTR	629035	629494	.	-	.	ID=BSUD.6160.2.p1.utr5p1;Parent=BSUD.6160.2.p1
contig_274	transdecoder	exon	629035	629494	.	-	.	ID=BSUD.6160.2.p1.exon1;Parent=BSUD.6160.2.p1
contig_274	transdecoder	exon	617847	618967	.	-	.	ID=BSUD.6160.2.p1.exon2;Parent=BSUD.6160.2.p1
contig_274	transdecoder	CDS	617847	618967	.	-	0	ID=cds.BSUD.6160.2.p1;Parent=BSUD.6160.2.p1
contig_274	transdecoder	exon	614884	615032	.	-	.	ID=BSUD.6160.2.p1.exon3;Parent=BSUD.6160.2.p1
contig_274	transdecoder	CDS	614884	615032	.	-	1	ID=cds.BSUD.6160.2.p1;Parent=BSUD.6160.2.p1
contig_274	transdecoder	exon	614098	614159	.	-	.	ID=BSUD.6160.2.p1.exon4;Parent=BSUD.6160.2.p1
contig_274	transdecoder	CDS	614098	614159	.	-	2	ID=cds.BSUD.6160.2.p1;Parent=BSUD.6160.2.p1
contig_274	transdecoder	exon	612049	613427	.	-	.	ID=BSUD.6160.2.p1.exon5;Parent=BSUD.6160.2.p1
contig_274	transdecoder	CDS	612049	613427	.	-	0	ID=cds.BSUD.6160.2.p1;Parent=BSUD.6160.2.p1
contig_274	transdecoder	exon	611205	611533	.	-	.	ID=BSUD.6160.2.p1.exon6;Parent=BSUD.6160.2.p1
contig_274	transdecoder	CDS	611205	611533	.	-	1	ID=cds.BSUD.6160.2.p1;Parent=BSUD.6160.2.p1
contig_274	transdecoder	exon	610250	610430	.	-	.	ID=BSUD.6160.2.p1.exon7;Parent=BSUD.6160.2.p1
contig_274	transdecoder	CDS	610252	610430	.	-	2	ID=cds.BSUD.6160.2.p1;Parent=BSUD.6160.2.p1
contig_274	transdecoder	gene	677431	684183	.	-	.	ID=BSUD.6161;Interpro=IPR026317 (Protein C10)
contig_274	transdecoder	mRNA	677431	684183	.	-	.	ID=BSUD.6161.1.p1;Parent=BSUD.6161;Interpro=IPR026317 (Protein C10)
contig_274	transdecoder	five_prime_UTR	684034	684183	.	-	.	ID=BSUD.6161.1.p1.utr5p1;Parent=BSUD.6161.1.p1
contig_274	transdecoder	five_prime_UTR	681490	681588	.	-	.	ID=BSUD.6161.1.p1.utr5p2;Parent=BSUD.6161.1.p1
contig_274	transdecoder	exon	684034	684183	.	-	.	ID=BSUD.6161.1.p1.exon1;Parent=BSUD.6161.1.p1
contig_274	transdecoder	exon	681447	681588	.	-	.	ID=BSUD.6161.1.p1.exon2;Parent=BSUD.6161.1.p1
contig_274	transdecoder	CDS	681447	681489	.	-	0	ID=cds.BSUD.6161.1.p1;Parent=BSUD.6161.1.p1
contig_274	transdecoder	exon	680519	680695	.	-	.	ID=BSUD.6161.1.p1.exon3;Parent=BSUD.6161.1.p1
contig_274	transdecoder	CDS	680519	680695	.	-	2	ID=cds.BSUD.6161.1.p1;Parent=BSUD.6161.1.p1
contig_274	transdecoder	exon	677431	679952	.	-	.	ID=BSUD.6161.1.p1.exon4;Parent=BSUD.6161.1.p1
contig_274	transdecoder	CDS	679810	679952	.	-	2	ID=cds.BSUD.6161.1.p1;Parent=BSUD.6161.1.p1
contig_274	transdecoder	three_prime_UTR	677431	679809	.	-	.	ID=BSUD.6161.1.p1.utr3p1;Parent=BSUD.6161.1.p1
contig_274	transdecoder	gene	704066	761681	.	+	.	ID=BSUD.6165;Interpro=IPR002048 (EF-hand domain)---IPR011992 (EF-hand domain pair)---IPR018247 (EF-Hand 1, calcium-binding site)
contig_274	transdecoder	mRNA	704066	761668	.	+	.	ID=BSUD.6165.1.p1;Parent=BSUD.6165;Interpro=IPR002048 (EF-hand domain)---IPR011992 (EF-hand domain pair)---IPR018247 (EF-Hand 1, calcium-binding site)
contig_274	transdecoder	five_prime_UTR	704066	704256	.	+	.	ID=BSUD.6165.1.p1.utr5p1;Parent=BSUD.6165.1.p1
contig_274	transdecoder	five_prime_UTR	733143	733247	.	+	.	ID=BSUD.6165.1.p1.utr5p2;Parent=BSUD.6165.1.p1
contig_274	transdecoder	exon	704066	704256	.	+	.	ID=BSUD.6165.1.p1.exon1;Parent=BSUD.6165.1.p1
contig_274	transdecoder	exon	733143	733320	.	+	.	ID=BSUD.6165.1.p1.exon2;Parent=BSUD.6165.1.p1
contig_274	transdecoder	CDS	733248	733320	.	+	0	ID=cds.BSUD.6165.1.p1;Parent=BSUD.6165.1.p1
contig_274	transdecoder	exon	739764	740009	.	+	.	ID=BSUD.6165.1.p1.exon3;Parent=BSUD.6165.1.p1
contig_274	transdecoder	CDS	739764	740009	.	+	2	ID=cds.BSUD.6165.1.p1;Parent=BSUD.6165.1.p1
contig_274	transdecoder	exon	747473	747588	.	+	.	ID=BSUD.6165.1.p1.exon4;Parent=BSUD.6165.1.p1
contig_274	transdecoder	CDS	747473	747588	.	+	2	ID=cds.BSUD.6165.1.p1;Parent=BSUD.6165.1.p1
contig_274	transdecoder	exon	749719	749845	.	+	.	ID=BSUD.6165.1.p1.exon5;Parent=BSUD.6165.1.p1
contig_274	transdecoder	CDS	749719	749845	.	+	0	ID=cds.BSUD.6165.1.p1;Parent=BSUD.6165.1.p1
contig_274	transdecoder	exon	760290	761668	.	+	.	ID=BSUD.6165.1.p1.exon6;Parent=BSUD.6165.1.p1
contig_274	transdecoder	CDS	760290	760366	.	+	2	ID=cds.BSUD.6165.1.p1;Parent=BSUD.6165.1.p1
contig_274	transdecoder	three_prime_UTR	760367	761668	.	+	.	ID=BSUD.6165.1.p1.utr3p1;Parent=BSUD.6165.1.p1
contig_274	transdecoder	mRNA	704073	761681	.	+	.	ID=BSUD.6165.2.p1;Parent=BSUD.6165;Interpro=IPR002048 (EF-hand domain)---IPR011992 (EF-hand domain pair)---IPR018247 (EF-Hand 1, calcium-binding site)
contig_274	transdecoder	five_prime_UTR	704073	704388	.	+	.	ID=BSUD.6165.2.p1.utr5p1;Parent=BSUD.6165.2.p1
contig_274	transdecoder	five_prime_UTR	733143	733247	.	+	.	ID=BSUD.6165.2.p1.utr5p2;Parent=BSUD.6165.2.p1
contig_274	transdecoder	exon	704073	704388	.	+	.	ID=BSUD.6165.2.p1.exon1;Parent=BSUD.6165.2.p1
contig_274	transdecoder	exon	733143	733320	.	+	.	ID=BSUD.6165.2.p1.exon2;Parent=BSUD.6165.2.p1
contig_274	transdecoder	CDS	733248	733320	.	+	0	ID=cds.BSUD.6165.2.p1;Parent=BSUD.6165.2.p1
contig_274	transdecoder	exon	739764	740009	.	+	.	ID=BSUD.6165.2.p1.exon3;Parent=BSUD.6165.2.p1
contig_274	transdecoder	CDS	739764	740009	.	+	2	ID=cds.BSUD.6165.2.p1;Parent=BSUD.6165.2.p1
contig_274	transdecoder	exon	747473	747588	.	+	.	ID=BSUD.6165.2.p1.exon4;Parent=BSUD.6165.2.p1
contig_274	transdecoder	CDS	747473	747588	.	+	2	ID=cds.BSUD.6165.2.p1;Parent=BSUD.6165.2.p1
contig_274	transdecoder	exon	749719	749845	.	+	.	ID=BSUD.6165.2.p1.exon5;Parent=BSUD.6165.2.p1
contig_274	transdecoder	CDS	749719	749845	.	+	0	ID=cds.BSUD.6165.2.p1;Parent=BSUD.6165.2.p1
contig_274	transdecoder	exon	760290	761681	.	+	.	ID=BSUD.6165.2.p1.exon6;Parent=BSUD.6165.2.p1
contig_274	transdecoder	CDS	760290	760366	.	+	2	ID=cds.BSUD.6165.2.p1;Parent=BSUD.6165.2.p1
contig_274	transdecoder	three_prime_UTR	760367	761681	.	+	.	ID=BSUD.6165.2.p1.utr3p1;Parent=BSUD.6165.2.p1
contig_274	transdecoder	mRNA	704194	761555	.	+	.	ID=BSUD.6165.3.p1;Parent=BSUD.6165;Interpro=IPR002048 (EF-hand domain)---IPR011992 (EF-hand domain pair)---IPR018247 (EF-Hand 1, calcium-binding site)
contig_274	transdecoder	five_prime_UTR	704194	704388	.	+	.	ID=BSUD.6165.3.p1.utr5p1;Parent=BSUD.6165.3.p1
contig_274	transdecoder	five_prime_UTR	733195	733247	.	+	.	ID=BSUD.6165.3.p1.utr5p2;Parent=BSUD.6165.3.p1
contig_274	transdecoder	exon	704194	704388	.	+	.	ID=BSUD.6165.3.p1.exon1;Parent=BSUD.6165.3.p1
contig_274	transdecoder	exon	733195	733320	.	+	.	ID=BSUD.6165.3.p1.exon2;Parent=BSUD.6165.3.p1
contig_274	transdecoder	CDS	733248	733320	.	+	0	ID=cds.BSUD.6165.3.p1;Parent=BSUD.6165.3.p1
contig_274	transdecoder	exon	739764	740009	.	+	.	ID=BSUD.6165.3.p1.exon3;Parent=BSUD.6165.3.p1
contig_274	transdecoder	CDS	739764	740009	.	+	2	ID=cds.BSUD.6165.3.p1;Parent=BSUD.6165.3.p1
contig_274	transdecoder	exon	747473	747588	.	+	.	ID=BSUD.6165.3.p1.exon4;Parent=BSUD.6165.3.p1
contig_274	transdecoder	CDS	747473	747588	.	+	2	ID=cds.BSUD.6165.3.p1;Parent=BSUD.6165.3.p1
contig_274	transdecoder	exon	749719	749845	.	+	.	ID=BSUD.6165.3.p1.exon5;Parent=BSUD.6165.3.p1
contig_274	transdecoder	CDS	749719	749845	.	+	0	ID=cds.BSUD.6165.3.p1;Parent=BSUD.6165.3.p1
contig_274	transdecoder	exon	760290	761555	.	+	.	ID=BSUD.6165.3.p1.exon6;Parent=BSUD.6165.3.p1
contig_274	transdecoder	CDS	760290	760366	.	+	2	ID=cds.BSUD.6165.3.p1;Parent=BSUD.6165.3.p1
contig_274	transdecoder	three_prime_UTR	760367	761555	.	+	.	ID=BSUD.6165.3.p1.utr3p1;Parent=BSUD.6165.3.p1
contig_274	transdecoder	mRNA	724522	761674	.	+	.	ID=BSUD.6165.4.p1;Parent=BSUD.6165;Interpro=IPR002048 (EF-hand domain)---IPR011992 (EF-hand domain pair)---IPR018247 (EF-Hand 1, calcium-binding site)
contig_274	transdecoder	five_prime_UTR	724522	724844	.	+	.	ID=BSUD.6165.4.p1.utr5p1;Parent=BSUD.6165.4.p1
contig_274	transdecoder	five_prime_UTR	733143	733247	.	+	.	ID=BSUD.6165.4.p1.utr5p2;Parent=BSUD.6165.4.p1
contig_274	transdecoder	exon	724522	724844	.	+	.	ID=BSUD.6165.4.p1.exon1;Parent=BSUD.6165.4.p1
contig_274	transdecoder	exon	733143	733320	.	+	.	ID=BSUD.6165.4.p1.exon2;Parent=BSUD.6165.4.p1
contig_274	transdecoder	CDS	733248	733320	.	+	0	ID=cds.BSUD.6165.4.p1;Parent=BSUD.6165.4.p1
contig_274	transdecoder	exon	739764	740009	.	+	.	ID=BSUD.6165.4.p1.exon3;Parent=BSUD.6165.4.p1
contig_274	transdecoder	CDS	739764	740009	.	+	2	ID=cds.BSUD.6165.4.p1;Parent=BSUD.6165.4.p1
contig_274	transdecoder	exon	747473	747588	.	+	.	ID=BSUD.6165.4.p1.exon4;Parent=BSUD.6165.4.p1
contig_274	transdecoder	CDS	747473	747588	.	+	2	ID=cds.BSUD.6165.4.p1;Parent=BSUD.6165.4.p1
contig_274	transdecoder	exon	749719	749845	.	+	.	ID=BSUD.6165.4.p1.exon5;Parent=BSUD.6165.4.p1
contig_274	transdecoder	CDS	749719	749845	.	+	0	ID=cds.BSUD.6165.4.p1;Parent=BSUD.6165.4.p1
contig_274	transdecoder	exon	760290	761674	.	+	.	ID=BSUD.6165.4.p1.exon6;Parent=BSUD.6165.4.p1
contig_274	transdecoder	CDS	760290	760366	.	+	2	ID=cds.BSUD.6165.4.p1;Parent=BSUD.6165.4.p1
contig_274	transdecoder	three_prime_UTR	760367	761674	.	+	.	ID=BSUD.6165.4.p1.utr3p1;Parent=BSUD.6165.4.p1
contig_274	transdecoder	gene	775249	787217	.	-	.	ID=BSUD.6166;Interpro=IPR000536 (Nuclear hormone receptor, ligand-binding domain)---IPR001628 (Zinc finger, nuclear hormone receptor-type)---IPR001723 (Nuclear hormone receptor)---IPR013088 (Zinc finger, NHR/GATA-type)---IPR016355 (Nuclear hormone receptor family 5)---IPR035500 (Nuclear hormone receptor-like domain superfamily)
contig_274	transdecoder	mRNA	775249	787217	.	-	.	ID=BSUD.6166.1.p1;Parent=BSUD.6166;Interpro=IPR000536 (Nuclear hormone receptor, ligand-binding domain)---IPR001628 (Zinc finger, nuclear hormone receptor-type)---IPR001723 (Nuclear hormone receptor)---IPR013088 (Zinc finger, NHR/GATA-type)---IPR016355 (Nuclear hormone receptor family 5)---IPR035500 (Nuclear hormone receptor-like domain superfamily)
contig_274	transdecoder	five_prime_UTR	787148	787217	.	-	.	ID=BSUD.6166.1.p1.utr5p1;Parent=BSUD.6166.1.p1
contig_274	transdecoder	exon	787141	787217	.	-	.	ID=BSUD.6166.1.p1.exon1;Parent=BSUD.6166.1.p1
contig_274	transdecoder	CDS	787141	787147	.	-	0	ID=cds.BSUD.6166.1.p1;Parent=BSUD.6166.1.p1
contig_274	transdecoder	exon	784264	785181	.	-	.	ID=BSUD.6166.1.p1.exon2;Parent=BSUD.6166.1.p1
contig_274	transdecoder	CDS	784264	785181	.	-	2	ID=cds.BSUD.6166.1.p1;Parent=BSUD.6166.1.p1
contig_274	transdecoder	exon	783831	784010	.	-	.	ID=BSUD.6166.1.p1.exon3;Parent=BSUD.6166.1.p1
contig_274	transdecoder	CDS	783831	784010	.	-	2	ID=cds.BSUD.6166.1.p1;Parent=BSUD.6166.1.p1
contig_274	transdecoder	exon	783371	783579	.	-	.	ID=BSUD.6166.1.p1.exon4;Parent=BSUD.6166.1.p1
contig_274	transdecoder	CDS	783371	783579	.	-	2	ID=cds.BSUD.6166.1.p1;Parent=BSUD.6166.1.p1
contig_274	transdecoder	exon	780929	781147	.	-	.	ID=BSUD.6166.1.p1.exon5;Parent=BSUD.6166.1.p1
contig_274	transdecoder	CDS	780929	781147	.	-	0	ID=cds.BSUD.6166.1.p1;Parent=BSUD.6166.1.p1
contig_274	transdecoder	exon	779372	779624	.	-	.	ID=BSUD.6166.1.p1.exon6;Parent=BSUD.6166.1.p1
contig_274	transdecoder	CDS	779372	779624	.	-	0	ID=cds.BSUD.6166.1.p1;Parent=BSUD.6166.1.p1
contig_274	transdecoder	exon	775249	777740	.	-	.	ID=BSUD.6166.1.p1.exon7;Parent=BSUD.6166.1.p1
contig_274	transdecoder	CDS	777466	777740	.	-	2	ID=cds.BSUD.6166.1.p1;Parent=BSUD.6166.1.p1
contig_274	transdecoder	three_prime_UTR	775249	777465	.	-	.	ID=BSUD.6166.1.p1.utr3p1;Parent=BSUD.6166.1.p1
contig_274	transdecoder	gene	787257	797306	.	+	.	ID=BSUD.6167;Interpro=IPR012337 (Ribonuclease H-like superfamily)---IPR013520 (Exonuclease, RNase T/DNA polymerase III)---IPR036397 (Ribonuclease H superfamily)---IPR040393 (Three-prime repair exonuclease 1/2)
contig_274	transdecoder	mRNA	787257	797306	.	+	.	ID=BSUD.6167.1.p1;Parent=BSUD.6167;Interpro=IPR012337 (Ribonuclease H-like superfamily)---IPR013520 (Exonuclease, RNase T/DNA polymerase III)---IPR036397 (Ribonuclease H superfamily)---IPR040393 (Three-prime repair exonuclease 1/2)
contig_274	transdecoder	five_prime_UTR	787257	787320	.	+	.	ID=BSUD.6167.1.p1.utr5p1;Parent=BSUD.6167.1.p1
contig_274	transdecoder	five_prime_UTR	790546	790558	.	+	.	ID=BSUD.6167.1.p1.utr5p2;Parent=BSUD.6167.1.p1
contig_274	transdecoder	exon	787257	787320	.	+	.	ID=BSUD.6167.1.p1.exon1;Parent=BSUD.6167.1.p1
contig_274	transdecoder	exon	790546	790784	.	+	.	ID=BSUD.6167.1.p1.exon2;Parent=BSUD.6167.1.p1
contig_274	transdecoder	CDS	790559	790784	.	+	0	ID=cds.BSUD.6167.1.p1;Parent=BSUD.6167.1.p1
contig_274	transdecoder	exon	791263	791380	.	+	.	ID=BSUD.6167.1.p1.exon3;Parent=BSUD.6167.1.p1
contig_274	transdecoder	CDS	791263	791380	.	+	2	ID=cds.BSUD.6167.1.p1;Parent=BSUD.6167.1.p1
contig_274	transdecoder	exon	794764	797306	.	+	.	ID=BSUD.6167.1.p1.exon4;Parent=BSUD.6167.1.p1
contig_274	transdecoder	CDS	794764	795508	.	+	1	ID=cds.BSUD.6167.1.p1;Parent=BSUD.6167.1.p1
contig_274	transdecoder	three_prime_UTR	795509	797306	.	+	.	ID=BSUD.6167.1.p1.utr3p1;Parent=BSUD.6167.1.p1
contig_274	transdecoder	mRNA	787782	797306	.	+	.	ID=BSUD.6167.2.p1;Parent=BSUD.6167;Interpro=IPR012337 (Ribonuclease H-like superfamily)---IPR013520 (Exonuclease, RNase T/DNA polymerase III)---IPR036397 (Ribonuclease H superfamily)---IPR040393 (Three-prime repair exonuclease 1/2)
contig_274	transdecoder	five_prime_UTR	787782	788040	.	+	.	ID=BSUD.6167.2.p1.utr5p1;Parent=BSUD.6167.2.p1
contig_274	transdecoder	five_prime_UTR	790546	790558	.	+	.	ID=BSUD.6167.2.p1.utr5p2;Parent=BSUD.6167.2.p1
contig_274	transdecoder	exon	787782	788040	.	+	.	ID=BSUD.6167.2.p1.exon1;Parent=BSUD.6167.2.p1
contig_274	transdecoder	exon	790546	790784	.	+	.	ID=BSUD.6167.2.p1.exon2;Parent=BSUD.6167.2.p1
contig_274	transdecoder	CDS	790559	790784	.	+	0	ID=cds.BSUD.6167.2.p1;Parent=BSUD.6167.2.p1
contig_274	transdecoder	exon	791263	791380	.	+	.	ID=BSUD.6167.2.p1.exon3;Parent=BSUD.6167.2.p1
contig_274	transdecoder	CDS	791263	791380	.	+	2	ID=cds.BSUD.6167.2.p1;Parent=BSUD.6167.2.p1
contig_274	transdecoder	exon	794764	797306	.	+	.	ID=BSUD.6167.2.p1.exon4;Parent=BSUD.6167.2.p1
contig_274	transdecoder	CDS	794764	795508	.	+	1	ID=cds.BSUD.6167.2.p1;Parent=BSUD.6167.2.p1
contig_274	transdecoder	three_prime_UTR	795509	797306	.	+	.	ID=BSUD.6167.2.p1.utr3p1;Parent=BSUD.6167.2.p1
contig_274	transdecoder	mRNA	787782	797306	.	+	.	ID=BSUD.6167.3.p1;Parent=BSUD.6167;Interpro=IPR012337 (Ribonuclease H-like superfamily)---IPR013520 (Exonuclease, RNase T/DNA polymerase III)---IPR036397 (Ribonuclease H superfamily)---IPR040393 (Three-prime repair exonuclease 1/2)
contig_274	transdecoder	five_prime_UTR	787782	788040	.	+	.	ID=BSUD.6167.3.p1.utr5p1;Parent=BSUD.6167.3.p1
contig_274	transdecoder	five_prime_UTR	789626	789798	.	+	.	ID=BSUD.6167.3.p1.utr5p2;Parent=BSUD.6167.3.p1
contig_274	transdecoder	five_prime_UTR	790546	790558	.	+	.	ID=BSUD.6167.3.p1.utr5p3;Parent=BSUD.6167.3.p1
contig_274	transdecoder	exon	787782	788040	.	+	.	ID=BSUD.6167.3.p1.exon1;Parent=BSUD.6167.3.p1
contig_274	transdecoder	exon	789626	789798	.	+	.	ID=BSUD.6167.3.p1.exon2;Parent=BSUD.6167.3.p1
contig_274	transdecoder	exon	790546	790784	.	+	.	ID=BSUD.6167.3.p1.exon3;Parent=BSUD.6167.3.p1
contig_274	transdecoder	CDS	790559	790784	.	+	0	ID=cds.BSUD.6167.3.p1;Parent=BSUD.6167.3.p1
contig_274	transdecoder	exon	791263	791380	.	+	.	ID=BSUD.6167.3.p1.exon4;Parent=BSUD.6167.3.p1
contig_274	transdecoder	CDS	791263	791380	.	+	2	ID=cds.BSUD.6167.3.p1;Parent=BSUD.6167.3.p1
contig_274	transdecoder	exon	794764	797306	.	+	.	ID=BSUD.6167.3.p1.exon5;Parent=BSUD.6167.3.p1
contig_274	transdecoder	CDS	794764	795508	.	+	1	ID=cds.BSUD.6167.3.p1;Parent=BSUD.6167.3.p1
contig_274	transdecoder	three_prime_UTR	795509	797306	.	+	.	ID=BSUD.6167.3.p1.utr3p1;Parent=BSUD.6167.3.p1
contig_274	transdecoder	gene	821586	828499	.	-	.	ID=BSUD.6169;Interpro=NA
contig_274	transdecoder	mRNA	821586	828160	.	-	.	ID=BSUD.6169.1.p1;Parent=BSUD.6169;Interpro=NA
contig_274	transdecoder	five_prime_UTR	827947	828160	.	-	.	ID=BSUD.6169.1.p1.utr5p1;Parent=BSUD.6169.1.p1
contig_274	transdecoder	exon	827877	828160	.	-	.	ID=BSUD.6169.1.p1.exon1;Parent=BSUD.6169.1.p1
contig_274	transdecoder	CDS	827877	827946	.	-	0	ID=cds.BSUD.6169.1.p1;Parent=BSUD.6169.1.p1
contig_274	transdecoder	exon	827266	827363	.	-	.	ID=BSUD.6169.1.p1.exon2;Parent=BSUD.6169.1.p1
contig_274	transdecoder	CDS	827266	827363	.	-	2	ID=cds.BSUD.6169.1.p1;Parent=BSUD.6169.1.p1
contig_274	transdecoder	exon	824588	824735	.	-	.	ID=BSUD.6169.1.p1.exon3;Parent=BSUD.6169.1.p1
contig_274	transdecoder	CDS	824588	824735	.	-	0	ID=cds.BSUD.6169.1.p1;Parent=BSUD.6169.1.p1
contig_274	transdecoder	exon	821586	824341	.	-	.	ID=BSUD.6169.1.p1.exon4;Parent=BSUD.6169.1.p1
contig_274	transdecoder	CDS	823878	824341	.	-	2	ID=cds.BSUD.6169.1.p1;Parent=BSUD.6169.1.p1
contig_274	transdecoder	three_prime_UTR	821586	823877	.	-	.	ID=BSUD.6169.1.p1.utr3p1;Parent=BSUD.6169.1.p1
contig_274	transdecoder	mRNA	821586	828395	.	-	.	ID=BSUD.6169.2.p2;Parent=BSUD.6169;Interpro=NA
contig_274	transdecoder	five_prime_UTR	827877	828395	.	-	.	ID=BSUD.6169.2.p2.utr5p1;Parent=BSUD.6169.2.p2
contig_274	transdecoder	five_prime_UTR	827266	827363	.	-	.	ID=BSUD.6169.2.p2.utr5p2;Parent=BSUD.6169.2.p2
contig_274	transdecoder	five_prime_UTR	822493	824341	.	-	.	ID=BSUD.6169.2.p2.utr5p3;Parent=BSUD.6169.2.p2
contig_274	transdecoder	exon	827877	828395	.	-	.	ID=BSUD.6169.2.p2.exon1;Parent=BSUD.6169.2.p2
contig_274	transdecoder	exon	827266	827363	.	-	.	ID=BSUD.6169.2.p2.exon2;Parent=BSUD.6169.2.p2
contig_274	transdecoder	exon	821586	824341	.	-	.	ID=BSUD.6169.2.p2.exon3;Parent=BSUD.6169.2.p2
contig_274	transdecoder	CDS	822277	822492	.	-	0	ID=cds.BSUD.6169.2.p2;Parent=BSUD.6169.2.p2
contig_274	transdecoder	three_prime_UTR	821586	822276	.	-	.	ID=BSUD.6169.2.p2.utr3p1;Parent=BSUD.6169.2.p2
contig_274	transdecoder	mRNA	821586	828499	.	-	.	ID=BSUD.6169.3.p1;Parent=BSUD.6169;Interpro=NA
contig_274	transdecoder	five_prime_UTR	828425	828499	.	-	.	ID=BSUD.6169.3.p1.utr5p1;Parent=BSUD.6169.3.p1
contig_274	transdecoder	five_prime_UTR	827335	827363	.	-	.	ID=BSUD.6169.3.p1.utr5p2;Parent=BSUD.6169.3.p1
contig_274	transdecoder	exon	828425	828499	.	-	.	ID=BSUD.6169.3.p1.exon1;Parent=BSUD.6169.3.p1
contig_274	transdecoder	exon	827266	827363	.	-	.	ID=BSUD.6169.3.p1.exon2;Parent=BSUD.6169.3.p1
contig_274	transdecoder	CDS	827266	827334	.	-	0	ID=cds.BSUD.6169.3.p1;Parent=BSUD.6169.3.p1
contig_274	transdecoder	exon	824588	824735	.	-	.	ID=BSUD.6169.3.p1.exon3;Parent=BSUD.6169.3.p1
contig_274	transdecoder	CDS	824588	824735	.	-	0	ID=cds.BSUD.6169.3.p1;Parent=BSUD.6169.3.p1
contig_274	transdecoder	exon	821586	824341	.	-	.	ID=BSUD.6169.3.p1.exon4;Parent=BSUD.6169.3.p1
contig_274	transdecoder	CDS	823878	824341	.	-	2	ID=cds.BSUD.6169.3.p1;Parent=BSUD.6169.3.p1
contig_274	transdecoder	three_prime_UTR	821586	823877	.	-	.	ID=BSUD.6169.3.p1.utr3p1;Parent=BSUD.6169.3.p1
contig_274	transdecoder	mRNA	821586	828499	.	-	.	ID=BSUD.6169.4.p1;Parent=BSUD.6169;Interpro=NA
contig_274	transdecoder	five_prime_UTR	828425	828499	.	-	.	ID=BSUD.6169.4.p1.utr5p1;Parent=BSUD.6169.4.p1
contig_274	transdecoder	five_prime_UTR	827914	827927	.	-	.	ID=BSUD.6169.4.p1.utr5p2;Parent=BSUD.6169.4.p1
contig_274	transdecoder	exon	828425	828499	.	-	.	ID=BSUD.6169.4.p1.exon1;Parent=BSUD.6169.4.p1
contig_274	transdecoder	exon	827877	827927	.	-	.	ID=BSUD.6169.4.p1.exon2;Parent=BSUD.6169.4.p1
contig_274	transdecoder	CDS	827877	827913	.	-	0	ID=cds.BSUD.6169.4.p1;Parent=BSUD.6169.4.p1
contig_274	transdecoder	exon	827266	827363	.	-	.	ID=BSUD.6169.4.p1.exon3;Parent=BSUD.6169.4.p1
contig_274	transdecoder	CDS	827266	827363	.	-	2	ID=cds.BSUD.6169.4.p1;Parent=BSUD.6169.4.p1
contig_274	transdecoder	exon	824588	824735	.	-	.	ID=BSUD.6169.4.p1.exon4;Parent=BSUD.6169.4.p1
contig_274	transdecoder	CDS	824588	824735	.	-	0	ID=cds.BSUD.6169.4.p1;Parent=BSUD.6169.4.p1
contig_274	transdecoder	exon	821586	824341	.	-	.	ID=BSUD.6169.4.p1.exon5;Parent=BSUD.6169.4.p1
contig_274	transdecoder	CDS	823878	824341	.	-	2	ID=cds.BSUD.6169.4.p1;Parent=BSUD.6169.4.p1
contig_274	transdecoder	three_prime_UTR	821586	823877	.	-	.	ID=BSUD.6169.4.p1.utr3p1;Parent=BSUD.6169.4.p1
contig_274	transdecoder	mRNA	823901	828499	.	-	.	ID=BSUD.6169.5.p2;Parent=BSUD.6169;Interpro=NA
contig_274	transdecoder	five_prime_UTR	828425	828499	.	-	.	ID=BSUD.6169.5.p2.utr5p1;Parent=BSUD.6169.5.p2
contig_274	transdecoder	five_prime_UTR	827304	827363	.	-	.	ID=BSUD.6169.5.p2.utr5p2;Parent=BSUD.6169.5.p2
contig_274	transdecoder	exon	828425	828499	.	-	.	ID=BSUD.6169.5.p2.exon1;Parent=BSUD.6169.5.p2
contig_274	transdecoder	exon	827266	827363	.	-	.	ID=BSUD.6169.5.p2.exon2;Parent=BSUD.6169.5.p2
contig_274	transdecoder	CDS	827266	827303	.	-	0	ID=cds.BSUD.6169.5.p2;Parent=BSUD.6169.5.p2
contig_274	transdecoder	exon	823901	824341	.	-	.	ID=BSUD.6169.5.p2.exon3;Parent=BSUD.6169.5.p2
contig_274	transdecoder	CDS	824221	824341	.	-	1	ID=cds.BSUD.6169.5.p2;Parent=BSUD.6169.5.p2
contig_274	transdecoder	three_prime_UTR	823901	824220	.	-	.	ID=BSUD.6169.5.p2.utr3p1;Parent=BSUD.6169.5.p2
contig_274	transdecoder	gene	836377	847851	.	-	.	ID=BSUD.6168;Interpro=NA
contig_274	transdecoder	mRNA	836377	847851	.	-	.	ID=BSUD.6168.1.p1;Parent=BSUD.6168;Interpro=NA
contig_274	transdecoder	five_prime_UTR	847767	847851	.	-	.	ID=BSUD.6168.1.p1.utr5p1;Parent=BSUD.6168.1.p1
contig_274	transdecoder	exon	847706	847851	.	-	.	ID=BSUD.6168.1.p1.exon1;Parent=BSUD.6168.1.p1
contig_274	transdecoder	CDS	847706	847766	.	-	0	ID=cds.BSUD.6168.1.p1;Parent=BSUD.6168.1.p1
contig_274	transdecoder	exon	836377	838089	.	-	.	ID=BSUD.6168.1.p1.exon2;Parent=BSUD.6168.1.p1
contig_274	transdecoder	CDS	836378	838089	.	-	2	ID=cds.BSUD.6168.1.p1;Parent=BSUD.6168.1.p1
contig_274	tRNAscan-SE	pseudogene_tRNA	850396	850475	26.6	+	.	ID=contig_274.trna4;Name=contig_274.tRNA4-GlyTCC;isotype=Gly;anticodon=TCC;gene_biotype=pseudogene
contig_274	tRNAscan-SE	exon	850396	850475	.	+	.	ID=contig_274.trna4.exon1;Parent=contig_274.trna4
contig_274	transdecoder	gene	850842	881788	.	+	.	ID=BSUD.6170;Interpro=NA
contig_274	transdecoder	mRNA	850842	881788	.	+	.	ID=BSUD.6170.1.p1;Parent=BSUD.6170;Interpro=NA
contig_274	transdecoder	five_prime_UTR	850842	850868	.	+	.	ID=BSUD.6170.1.p1.utr5p1;Parent=BSUD.6170.1.p1
contig_274	transdecoder	five_prime_UTR	853170	853185	.	+	.	ID=BSUD.6170.1.p1.utr5p2;Parent=BSUD.6170.1.p1
contig_274	transdecoder	exon	850842	850868	.	+	.	ID=BSUD.6170.1.p1.exon1;Parent=BSUD.6170.1.p1
contig_274	transdecoder	exon	853170	853242	.	+	.	ID=BSUD.6170.1.p1.exon2;Parent=BSUD.6170.1.p1
contig_274	transdecoder	CDS	853186	853242	.	+	0	ID=cds.BSUD.6170.1.p1;Parent=BSUD.6170.1.p1
contig_274	transdecoder	exon	854508	854577	.	+	.	ID=BSUD.6170.1.p1.exon3;Parent=BSUD.6170.1.p1
contig_274	transdecoder	CDS	854508	854577	.	+	0	ID=cds.BSUD.6170.1.p1;Parent=BSUD.6170.1.p1
contig_274	transdecoder	exon	854773	854856	.	+	.	ID=BSUD.6170.1.p1.exon4;Parent=BSUD.6170.1.p1
contig_274	transdecoder	CDS	854773	854856	.	+	2	ID=cds.BSUD.6170.1.p1;Parent=BSUD.6170.1.p1
contig_274	transdecoder	exon	864550	864582	.	+	.	ID=BSUD.6170.1.p1.exon5;Parent=BSUD.6170.1.p1
contig_274	transdecoder	CDS	864550	864582	.	+	2	ID=cds.BSUD.6170.1.p1;Parent=BSUD.6170.1.p1
contig_274	transdecoder	exon	864924	865007	.	+	.	ID=BSUD.6170.1.p1.exon6;Parent=BSUD.6170.1.p1
contig_274	transdecoder	CDS	864924	865007	.	+	2	ID=cds.BSUD.6170.1.p1;Parent=BSUD.6170.1.p1
contig_274	transdecoder	exon	881148	881225	.	+	.	ID=BSUD.6170.1.p1.exon7;Parent=BSUD.6170.1.p1
contig_274	transdecoder	CDS	881148	881225	.	+	2	ID=cds.BSUD.6170.1.p1;Parent=BSUD.6170.1.p1
contig_274	transdecoder	exon	881564	881788	.	+	.	ID=BSUD.6170.1.p1.exon8;Parent=BSUD.6170.1.p1
contig_274	transdecoder	CDS	881564	881706	.	+	2	ID=cds.BSUD.6170.1.p1;Parent=BSUD.6170.1.p1
contig_274	transdecoder	three_prime_UTR	881707	881788	.	+	.	ID=BSUD.6170.1.p1.utr3p1;Parent=BSUD.6170.1.p1
contig_274	transdecoder	mRNA	850842	881769	.	+	.	ID=BSUD.6170.2.p1;Parent=BSUD.6170;Interpro=NA
contig_274	transdecoder	five_prime_UTR	850842	850868	.	+	.	ID=BSUD.6170.2.p1.utr5p1;Parent=BSUD.6170.2.p1
contig_274	transdecoder	five_prime_UTR	853170	853185	.	+	.	ID=BSUD.6170.2.p1.utr5p2;Parent=BSUD.6170.2.p1
contig_274	transdecoder	exon	850842	850868	.	+	.	ID=BSUD.6170.2.p1.exon1;Parent=BSUD.6170.2.p1
contig_274	transdecoder	exon	853170	853242	.	+	.	ID=BSUD.6170.2.p1.exon2;Parent=BSUD.6170.2.p1
contig_274	transdecoder	CDS	853186	853242	.	+	0	ID=cds.BSUD.6170.2.p1;Parent=BSUD.6170.2.p1
contig_274	transdecoder	exon	854508	854577	.	+	.	ID=BSUD.6170.2.p1.exon3;Parent=BSUD.6170.2.p1
contig_274	transdecoder	CDS	854508	854577	.	+	0	ID=cds.BSUD.6170.2.p1;Parent=BSUD.6170.2.p1
contig_274	transdecoder	exon	854773	854856	.	+	.	ID=BSUD.6170.2.p1.exon4;Parent=BSUD.6170.2.p1
contig_274	transdecoder	CDS	854773	854856	.	+	2	ID=cds.BSUD.6170.2.p1;Parent=BSUD.6170.2.p1
contig_274	transdecoder	exon	864550	864582	.	+	.	ID=BSUD.6170.2.p1.exon5;Parent=BSUD.6170.2.p1
contig_274	transdecoder	CDS	864550	864582	.	+	2	ID=cds.BSUD.6170.2.p1;Parent=BSUD.6170.2.p1
contig_274	transdecoder	exon	864924	865007	.	+	.	ID=BSUD.6170.2.p1.exon6;Parent=BSUD.6170.2.p1
contig_274	transdecoder	CDS	864924	865007	.	+	2	ID=cds.BSUD.6170.2.p1;Parent=BSUD.6170.2.p1
contig_274	transdecoder	exon	881148	881769	.	+	.	ID=BSUD.6170.2.p1.exon7;Parent=BSUD.6170.2.p1
contig_274	transdecoder	CDS	881148	881248	.	+	2	ID=cds.BSUD.6170.2.p1;Parent=BSUD.6170.2.p1
contig_274	transdecoder	three_prime_UTR	881249	881769	.	+	.	ID=BSUD.6170.2.p1.utr3p1;Parent=BSUD.6170.2.p1
contig_274	transdecoder	gene	904144	998050	.	-	.	ID=BSUD.6171;Interpro=IPR001599 (Alpha-2-macroglobulin)---IPR002890 (Macroglobulin domain)---IPR008930 (Terpenoid cyclases/protein prenyltransferase alpha-alpha toroid)---IPR008993 (Tissue inhibitor of metalloproteinases-like, OB-fold)---IPR009048 (Alpha-macroglobulin, receptor-binding)---IPR011625 (Alpha-2-macroglobulin, bait region domain)---IPR011626 (Alpha-macroglobulin-like, TED domain)---IPR013783 (Immunoglobulin-like fold)---IPR036595 (Alpha-macroglobulin, receptor-binding domain superfamily)---IPR040839 (Macroglobulin domain MG4)---IPR041555 (Macroglobulin domain MG3)
contig_274	transdecoder	mRNA	904144	998050	.	-	.	ID=BSUD.6171.1.p1;Parent=BSUD.6171;Interpro=IPR001599 (Alpha-2-macroglobulin)---IPR002890 (Macroglobulin domain)---IPR008930 (Terpenoid cyclases/protein prenyltransferase alpha-alpha toroid)---IPR008993 (Tissue inhibitor of metalloproteinases-like, OB-fold)---IPR009048 (Alpha-macroglobulin, receptor-binding)---IPR011625 (Alpha-2-macroglobulin, bait region domain)---IPR011626 (Alpha-macroglobulin-like, TED domain)---IPR013783 (Immunoglobulin-like fold)---IPR036595 (Alpha-macroglobulin, receptor-binding domain superfamily)---IPR040839 (Macroglobulin domain MG4)---IPR041555 (Macroglobulin domain MG3)
contig_274	transdecoder	five_prime_UTR	997397	998050	.	-	.	ID=BSUD.6171.1.p1.utr5p1;Parent=BSUD.6171.1.p1
contig_274	transdecoder	five_prime_UTR	973478	973576	.	-	.	ID=BSUD.6171.1.p1.utr5p2;Parent=BSUD.6171.1.p1
contig_274	transdecoder	exon	997397	998050	.	-	.	ID=BSUD.6171.1.p1.exon1;Parent=BSUD.6171.1.p1
contig_274	transdecoder	exon	973377	973576	.	-	.	ID=BSUD.6171.1.p1.exon2;Parent=BSUD.6171.1.p1
contig_274	transdecoder	CDS	973377	973477	.	-	0	ID=cds.BSUD.6171.1.p1;Parent=BSUD.6171.1.p1
contig_274	transdecoder	exon	971017	971186	.	-	.	ID=BSUD.6171.1.p1.exon3;Parent=BSUD.6171.1.p1
contig_274	transdecoder	CDS	971017	971186	.	-	1	ID=cds.BSUD.6171.1.p1;Parent=BSUD.6171.1.p1
contig_274	transdecoder	exon	969257	969454	.	-	.	ID=BSUD.6171.1.p1.exon4;Parent=BSUD.6171.1.p1
contig_274	transdecoder	CDS	969257	969454	.	-	2	ID=cds.BSUD.6171.1.p1;Parent=BSUD.6171.1.p1
contig_274	transdecoder	exon	968928	968998	.	-	.	ID=BSUD.6171.1.p1.exon5;Parent=BSUD.6171.1.p1
contig_274	transdecoder	CDS	968928	968998	.	-	2	ID=cds.BSUD.6171.1.p1;Parent=BSUD.6171.1.p1
contig_274	transdecoder	exon	968322	968450	.	-	.	ID=BSUD.6171.1.p1.exon6;Parent=BSUD.6171.1.p1
contig_274	transdecoder	CDS	968322	968450	.	-	0	ID=cds.BSUD.6171.1.p1;Parent=BSUD.6171.1.p1
contig_274	transdecoder	exon	966652	966703	.	-	.	ID=BSUD.6171.1.p1.exon7;Parent=BSUD.6171.1.p1
contig_274	transdecoder	CDS	966652	966703	.	-	0	ID=cds.BSUD.6171.1.p1;Parent=BSUD.6171.1.p1
contig_274	transdecoder	exon	966066	966153	.	-	.	ID=BSUD.6171.1.p1.exon8;Parent=BSUD.6171.1.p1
contig_274	transdecoder	CDS	966066	966153	.	-	2	ID=cds.BSUD.6171.1.p1;Parent=BSUD.6171.1.p1
contig_274	transdecoder	exon	962985	963090	.	-	.	ID=BSUD.6171.1.p1.exon9;Parent=BSUD.6171.1.p1
contig_274	transdecoder	CDS	962985	963090	.	-	1	ID=cds.BSUD.6171.1.p1;Parent=BSUD.6171.1.p1
contig_274	transdecoder	exon	961243	961473	.	-	.	ID=BSUD.6171.1.p1.exon10;Parent=BSUD.6171.1.p1
contig_274	transdecoder	CDS	961243	961473	.	-	0	ID=cds.BSUD.6171.1.p1;Parent=BSUD.6171.1.p1
contig_274	transdecoder	exon	959671	959764	.	-	.	ID=BSUD.6171.1.p1.exon11;Parent=BSUD.6171.1.p1
contig_274	transdecoder	CDS	959671	959764	.	-	0	ID=cds.BSUD.6171.1.p1;Parent=BSUD.6171.1.p1
contig_274	transdecoder	exon	958702	958799	.	-	.	ID=BSUD.6171.1.p1.exon12;Parent=BSUD.6171.1.p1
contig_274	transdecoder	CDS	958702	958799	.	-	2	ID=cds.BSUD.6171.1.p1;Parent=BSUD.6171.1.p1
contig_274	transdecoder	exon	954716	954829	.	-	.	ID=BSUD.6171.1.p1.exon13;Parent=BSUD.6171.1.p1
contig_274	transdecoder	CDS	954716	954829	.	-	0	ID=cds.BSUD.6171.1.p1;Parent=BSUD.6171.1.p1
contig_274	transdecoder	exon	954467	954538	.	-	.	ID=BSUD.6171.1.p1.exon14;Parent=BSUD.6171.1.p1
contig_274	transdecoder	CDS	954467	954538	.	-	0	ID=cds.BSUD.6171.1.p1;Parent=BSUD.6171.1.p1
contig_274	transdecoder	exon	953908	954108	.	-	.	ID=BSUD.6171.1.p1.exon15;Parent=BSUD.6171.1.p1
contig_274	transdecoder	CDS	953908	954108	.	-	0	ID=cds.BSUD.6171.1.p1;Parent=BSUD.6171.1.p1
contig_274	transdecoder	exon	944823	944984	.	-	.	ID=BSUD.6171.1.p1.exon16;Parent=BSUD.6171.1.p1
contig_274	transdecoder	CDS	944823	944984	.	-	0	ID=cds.BSUD.6171.1.p1;Parent=BSUD.6171.1.p1
contig_274	transdecoder	exon	943131	943202	.	-	.	ID=BSUD.6171.1.p1.exon17;Parent=BSUD.6171.1.p1
contig_274	transdecoder	CDS	943131	943202	.	-	0	ID=cds.BSUD.6171.1.p1;Parent=BSUD.6171.1.p1
contig_274	transdecoder	exon	942241	942355	.	-	.	ID=BSUD.6171.1.p1.exon18;Parent=BSUD.6171.1.p1
contig_274	transdecoder	CDS	942241	942355	.	-	0	ID=cds.BSUD.6171.1.p1;Parent=BSUD.6171.1.p1
contig_274	transdecoder	exon	941582	941660	.	-	.	ID=BSUD.6171.1.p1.exon19;Parent=BSUD.6171.1.p1
contig_274	transdecoder	CDS	941582	941660	.	-	2	ID=cds.BSUD.6171.1.p1;Parent=BSUD.6171.1.p1
contig_274	transdecoder	exon	940853	941078	.	-	.	ID=BSUD.6171.1.p1.exon20;Parent=BSUD.6171.1.p1
contig_274	transdecoder	CDS	940853	941078	.	-	1	ID=cds.BSUD.6171.1.p1;Parent=BSUD.6171.1.p1
contig_274	transdecoder	exon	939195	939335	.	-	.	ID=BSUD.6171.1.p1.exon21;Parent=BSUD.6171.1.p1
contig_274	transdecoder	CDS	939195	939335	.	-	0	ID=cds.BSUD.6171.1.p1;Parent=BSUD.6171.1.p1
contig_274	transdecoder	exon	937589	937681	.	-	.	ID=BSUD.6171.1.p1.exon22;Parent=BSUD.6171.1.p1
contig_274	transdecoder	CDS	937589	937681	.	-	0	ID=cds.BSUD.6171.1.p1;Parent=BSUD.6171.1.p1
contig_274	transdecoder	exon	933673	933772	.	-	.	ID=BSUD.6171.1.p1.exon23;Parent=BSUD.6171.1.p1
contig_274	transdecoder	CDS	933673	933772	.	-	0	ID=cds.BSUD.6171.1.p1;Parent=BSUD.6171.1.p1
contig_274	transdecoder	exon	932458	932559	.	-	.	ID=BSUD.6171.1.p1.exon24;Parent=BSUD.6171.1.p1
contig_274	transdecoder	CDS	932458	932559	.	-	2	ID=cds.BSUD.6171.1.p1;Parent=BSUD.6171.1.p1
contig_274	transdecoder	exon	932097	932285	.	-	.	ID=BSUD.6171.1.p1.exon25;Parent=BSUD.6171.1.p1
contig_274	transdecoder	CDS	932097	932285	.	-	2	ID=cds.BSUD.6171.1.p1;Parent=BSUD.6171.1.p1
contig_274	transdecoder	exon	931306	931378	.	-	.	ID=BSUD.6171.1.p1.exon26;Parent=BSUD.6171.1.p1
contig_274	transdecoder	CDS	931306	931378	.	-	2	ID=cds.BSUD.6171.1.p1;Parent=BSUD.6171.1.p1
contig_274	transdecoder	exon	930218	930374	.	-	.	ID=BSUD.6171.1.p1.exon27;Parent=BSUD.6171.1.p1
contig_274	transdecoder	CDS	930218	930374	.	-	1	ID=cds.BSUD.6171.1.p1;Parent=BSUD.6171.1.p1
contig_274	transdecoder	exon	929017	929091	.	-	.	ID=BSUD.6171.1.p1.exon28;Parent=BSUD.6171.1.p1
contig_274	transdecoder	CDS	929017	929091	.	-	0	ID=cds.BSUD.6171.1.p1;Parent=BSUD.6171.1.p1
contig_274	transdecoder	exon	928137	928317	.	-	.	ID=BSUD.6171.1.p1.exon29;Parent=BSUD.6171.1.p1
contig_274	transdecoder	CDS	928137	928317	.	-	0	ID=cds.BSUD.6171.1.p1;Parent=BSUD.6171.1.p1
contig_274	transdecoder	exon	926950	927152	.	-	.	ID=BSUD.6171.1.p1.exon30;Parent=BSUD.6171.1.p1
contig_274	transdecoder	CDS	926950	927152	.	-	2	ID=cds.BSUD.6171.1.p1;Parent=BSUD.6171.1.p1
contig_274	transdecoder	exon	924295	924471	.	-	.	ID=BSUD.6171.1.p1.exon31;Parent=BSUD.6171.1.p1
contig_274	transdecoder	CDS	924295	924471	.	-	0	ID=cds.BSUD.6171.1.p1;Parent=BSUD.6171.1.p1
contig_274	transdecoder	exon	918350	918513	.	-	.	ID=BSUD.6171.1.p1.exon32;Parent=BSUD.6171.1.p1
contig_274	transdecoder	CDS	918350	918513	.	-	0	ID=cds.BSUD.6171.1.p1;Parent=BSUD.6171.1.p1
contig_274	transdecoder	exon	915879	915992	.	-	.	ID=BSUD.6171.1.p1.exon33;Parent=BSUD.6171.1.p1
contig_274	transdecoder	CDS	915879	915992	.	-	1	ID=cds.BSUD.6171.1.p1;Parent=BSUD.6171.1.p1
contig_274	transdecoder	exon	914877	914942	.	-	.	ID=BSUD.6171.1.p1.exon34;Parent=BSUD.6171.1.p1
contig_274	transdecoder	CDS	914877	914942	.	-	1	ID=cds.BSUD.6171.1.p1;Parent=BSUD.6171.1.p1
contig_274	transdecoder	exon	914625	914712	.	-	.	ID=BSUD.6171.1.p1.exon35;Parent=BSUD.6171.1.p1
contig_274	transdecoder	CDS	914625	914712	.	-	1	ID=cds.BSUD.6171.1.p1;Parent=BSUD.6171.1.p1
contig_274	transdecoder	exon	913810	913884	.	-	.	ID=BSUD.6171.1.p1.exon36;Parent=BSUD.6171.1.p1
contig_274	transdecoder	CDS	913810	913884	.	-	0	ID=cds.BSUD.6171.1.p1;Parent=BSUD.6171.1.p1
contig_274	transdecoder	exon	913265	913370	.	-	.	ID=BSUD.6171.1.p1.exon37;Parent=BSUD.6171.1.p1
contig_274	transdecoder	CDS	913265	913370	.	-	0	ID=cds.BSUD.6171.1.p1;Parent=BSUD.6171.1.p1
contig_274	transdecoder	exon	911868	911975	.	-	.	ID=BSUD.6171.1.p1.exon38;Parent=BSUD.6171.1.p1
contig_274	transdecoder	CDS	911868	911975	.	-	2	ID=cds.BSUD.6171.1.p1;Parent=BSUD.6171.1.p1
contig_274	transdecoder	exon	910373	910456	.	-	.	ID=BSUD.6171.1.p1.exon39;Parent=BSUD.6171.1.p1
contig_274	transdecoder	CDS	910373	910456	.	-	2	ID=cds.BSUD.6171.1.p1;Parent=BSUD.6171.1.p1
contig_274	transdecoder	exon	909546	909629	.	-	.	ID=BSUD.6171.1.p1.exon40;Parent=BSUD.6171.1.p1
contig_274	transdecoder	CDS	909546	909629	.	-	2	ID=cds.BSUD.6171.1.p1;Parent=BSUD.6171.1.p1
contig_274	transdecoder	exon	907818	907962	.	-	.	ID=BSUD.6171.1.p1.exon41;Parent=BSUD.6171.1.p1
contig_274	transdecoder	CDS	907818	907962	.	-	2	ID=cds.BSUD.6171.1.p1;Parent=BSUD.6171.1.p1
contig_274	transdecoder	exon	904144	905232	.	-	.	ID=BSUD.6171.1.p1.exon42;Parent=BSUD.6171.1.p1
contig_274	transdecoder	CDS	905091	905232	.	-	1	ID=cds.BSUD.6171.1.p1;Parent=BSUD.6171.1.p1
contig_274	transdecoder	three_prime_UTR	904144	905090	.	-	.	ID=BSUD.6171.1.p1.utr3p1;Parent=BSUD.6171.1.p1
contig_274	transdecoder	mRNA	904144	981498	.	-	.	ID=BSUD.6171.2.p1;Parent=BSUD.6171;Interpro=IPR001599 (Alpha-2-macroglobulin)---IPR002890 (Macroglobulin domain)---IPR008930 (Terpenoid cyclases/protein prenyltransferase alpha-alpha toroid)---IPR008993 (Tissue inhibitor of metalloproteinases-like, OB-fold)---IPR009048 (Alpha-macroglobulin, receptor-binding)---IPR011625 (Alpha-2-macroglobulin, bait region domain)---IPR011626 (Alpha-macroglobulin-like, TED domain)---IPR013783 (Immunoglobulin-like fold)---IPR036595 (Alpha-macroglobulin, receptor-binding domain superfamily)---IPR040839 (Macroglobulin domain MG4)---IPR041555 (Macroglobulin domain MG3)
contig_274	transdecoder	five_prime_UTR	981360	981498	.	-	.	ID=BSUD.6171.2.p1.utr5p1;Parent=BSUD.6171.2.p1
contig_274	transdecoder	five_prime_UTR	973478	973576	.	-	.	ID=BSUD.6171.2.p1.utr5p2;Parent=BSUD.6171.2.p1
contig_274	transdecoder	exon	981360	981498	.	-	.	ID=BSUD.6171.2.p1.exon1;Parent=BSUD.6171.2.p1
contig_274	transdecoder	exon	973377	973576	.	-	.	ID=BSUD.6171.2.p1.exon2;Parent=BSUD.6171.2.p1
contig_274	transdecoder	CDS	973377	973477	.	-	0	ID=cds.BSUD.6171.2.p1;Parent=BSUD.6171.2.p1
contig_274	transdecoder	exon	971017	971186	.	-	.	ID=BSUD.6171.2.p1.exon3;Parent=BSUD.6171.2.p1
contig_274	transdecoder	CDS	971017	971186	.	-	1	ID=cds.BSUD.6171.2.p1;Parent=BSUD.6171.2.p1
contig_274	transdecoder	exon	969257	969454	.	-	.	ID=BSUD.6171.2.p1.exon4;Parent=BSUD.6171.2.p1
contig_274	transdecoder	CDS	969257	969454	.	-	2	ID=cds.BSUD.6171.2.p1;Parent=BSUD.6171.2.p1
contig_274	transdecoder	exon	968928	968998	.	-	.	ID=BSUD.6171.2.p1.exon5;Parent=BSUD.6171.2.p1
contig_274	transdecoder	CDS	968928	968998	.	-	2	ID=cds.BSUD.6171.2.p1;Parent=BSUD.6171.2.p1
contig_274	transdecoder	exon	968322	968450	.	-	.	ID=BSUD.6171.2.p1.exon6;Parent=BSUD.6171.2.p1
contig_274	transdecoder	CDS	968322	968450	.	-	0	ID=cds.BSUD.6171.2.p1;Parent=BSUD.6171.2.p1
contig_274	transdecoder	exon	966652	966703	.	-	.	ID=BSUD.6171.2.p1.exon7;Parent=BSUD.6171.2.p1
contig_274	transdecoder	CDS	966652	966703	.	-	0	ID=cds.BSUD.6171.2.p1;Parent=BSUD.6171.2.p1
contig_274	transdecoder	exon	966066	966153	.	-	.	ID=BSUD.6171.2.p1.exon8;Parent=BSUD.6171.2.p1
contig_274	transdecoder	CDS	966066	966153	.	-	2	ID=cds.BSUD.6171.2.p1;Parent=BSUD.6171.2.p1
contig_274	transdecoder	exon	962985	963090	.	-	.	ID=BSUD.6171.2.p1.exon9;Parent=BSUD.6171.2.p1
contig_274	transdecoder	CDS	962985	963090	.	-	1	ID=cds.BSUD.6171.2.p1;Parent=BSUD.6171.2.p1
contig_274	transdecoder	exon	961243	961473	.	-	.	ID=BSUD.6171.2.p1.exon10;Parent=BSUD.6171.2.p1
contig_274	transdecoder	CDS	961243	961473	.	-	0	ID=cds.BSUD.6171.2.p1;Parent=BSUD.6171.2.p1
contig_274	transdecoder	exon	959671	959764	.	-	.	ID=BSUD.6171.2.p1.exon11;Parent=BSUD.6171.2.p1
contig_274	transdecoder	CDS	959671	959764	.	-	0	ID=cds.BSUD.6171.2.p1;Parent=BSUD.6171.2.p1
contig_274	transdecoder	exon	958702	958799	.	-	.	ID=BSUD.6171.2.p1.exon12;Parent=BSUD.6171.2.p1
contig_274	transdecoder	CDS	958702	958799	.	-	2	ID=cds.BSUD.6171.2.p1;Parent=BSUD.6171.2.p1
contig_274	transdecoder	exon	954716	954829	.	-	.	ID=BSUD.6171.2.p1.exon13;Parent=BSUD.6171.2.p1
contig_274	transdecoder	CDS	954716	954829	.	-	0	ID=cds.BSUD.6171.2.p1;Parent=BSUD.6171.2.p1
contig_274	transdecoder	exon	954467	954538	.	-	.	ID=BSUD.6171.2.p1.exon14;Parent=BSUD.6171.2.p1
contig_274	transdecoder	CDS	954467	954538	.	-	0	ID=cds.BSUD.6171.2.p1;Parent=BSUD.6171.2.p1
contig_274	transdecoder	exon	953908	954108	.	-	.	ID=BSUD.6171.2.p1.exon15;Parent=BSUD.6171.2.p1
contig_274	transdecoder	CDS	953908	954108	.	-	0	ID=cds.BSUD.6171.2.p1;Parent=BSUD.6171.2.p1
contig_274	transdecoder	exon	944823	944984	.	-	.	ID=BSUD.6171.2.p1.exon16;Parent=BSUD.6171.2.p1
contig_274	transdecoder	CDS	944823	944984	.	-	0	ID=cds.BSUD.6171.2.p1;Parent=BSUD.6171.2.p1
contig_274	transdecoder	exon	943131	943202	.	-	.	ID=BSUD.6171.2.p1.exon17;Parent=BSUD.6171.2.p1
contig_274	transdecoder	CDS	943131	943202	.	-	0	ID=cds.BSUD.6171.2.p1;Parent=BSUD.6171.2.p1
contig_274	transdecoder	exon	942241	942355	.	-	.	ID=BSUD.6171.2.p1.exon18;Parent=BSUD.6171.2.p1
contig_274	transdecoder	CDS	942241	942355	.	-	0	ID=cds.BSUD.6171.2.p1;Parent=BSUD.6171.2.p1
contig_274	transdecoder	exon	941582	941660	.	-	.	ID=BSUD.6171.2.p1.exon19;Parent=BSUD.6171.2.p1
contig_274	transdecoder	CDS	941582	941660	.	-	2	ID=cds.BSUD.6171.2.p1;Parent=BSUD.6171.2.p1
contig_274	transdecoder	exon	940853	941078	.	-	.	ID=BSUD.6171.2.p1.exon20;Parent=BSUD.6171.2.p1
contig_274	transdecoder	CDS	940853	941078	.	-	1	ID=cds.BSUD.6171.2.p1;Parent=BSUD.6171.2.p1
contig_274	transdecoder	exon	939195	939335	.	-	.	ID=BSUD.6171.2.p1.exon21;Parent=BSUD.6171.2.p1
contig_274	transdecoder	CDS	939195	939335	.	-	0	ID=cds.BSUD.6171.2.p1;Parent=BSUD.6171.2.p1
contig_274	transdecoder	exon	937589	937681	.	-	.	ID=BSUD.6171.2.p1.exon22;Parent=BSUD.6171.2.p1
contig_274	transdecoder	CDS	937589	937681	.	-	0	ID=cds.BSUD.6171.2.p1;Parent=BSUD.6171.2.p1
contig_274	transdecoder	exon	933673	933772	.	-	.	ID=BSUD.6171.2.p1.exon23;Parent=BSUD.6171.2.p1
contig_274	transdecoder	CDS	933673	933772	.	-	0	ID=cds.BSUD.6171.2.p1;Parent=BSUD.6171.2.p1
contig_274	transdecoder	exon	932458	932559	.	-	.	ID=BSUD.6171.2.p1.exon24;Parent=BSUD.6171.2.p1
contig_274	transdecoder	CDS	932458	932559	.	-	2	ID=cds.BSUD.6171.2.p1;Parent=BSUD.6171.2.p1
contig_274	transdecoder	exon	932097	932285	.	-	.	ID=BSUD.6171.2.p1.exon25;Parent=BSUD.6171.2.p1
contig_274	transdecoder	CDS	932097	932285	.	-	2	ID=cds.BSUD.6171.2.p1;Parent=BSUD.6171.2.p1
contig_274	transdecoder	exon	931306	931378	.	-	.	ID=BSUD.6171.2.p1.exon26;Parent=BSUD.6171.2.p1
contig_274	transdecoder	CDS	931306	931378	.	-	2	ID=cds.BSUD.6171.2.p1;Parent=BSUD.6171.2.p1
contig_274	transdecoder	exon	930218	930374	.	-	.	ID=BSUD.6171.2.p1.exon27;Parent=BSUD.6171.2.p1
contig_274	transdecoder	CDS	930218	930374	.	-	1	ID=cds.BSUD.6171.2.p1;Parent=BSUD.6171.2.p1
contig_274	transdecoder	exon	929017	929091	.	-	.	ID=BSUD.6171.2.p1.exon28;Parent=BSUD.6171.2.p1
contig_274	transdecoder	CDS	929017	929091	.	-	0	ID=cds.BSUD.6171.2.p1;Parent=BSUD.6171.2.p1
contig_274	transdecoder	exon	928137	928317	.	-	.	ID=BSUD.6171.2.p1.exon29;Parent=BSUD.6171.2.p1
contig_274	transdecoder	CDS	928137	928317	.	-	0	ID=cds.BSUD.6171.2.p1;Parent=BSUD.6171.2.p1
contig_274	transdecoder	exon	926950	927152	.	-	.	ID=BSUD.6171.2.p1.exon30;Parent=BSUD.6171.2.p1
contig_274	transdecoder	CDS	926950	927152	.	-	2	ID=cds.BSUD.6171.2.p1;Parent=BSUD.6171.2.p1
contig_274	transdecoder	exon	924295	924471	.	-	.	ID=BSUD.6171.2.p1.exon31;Parent=BSUD.6171.2.p1
contig_274	transdecoder	CDS	924295	924471	.	-	0	ID=cds.BSUD.6171.2.p1;Parent=BSUD.6171.2.p1
contig_274	transdecoder	exon	918350	918513	.	-	.	ID=BSUD.6171.2.p1.exon32;Parent=BSUD.6171.2.p1
contig_274	transdecoder	CDS	918350	918513	.	-	0	ID=cds.BSUD.6171.2.p1;Parent=BSUD.6171.2.p1
contig_274	transdecoder	exon	915879	915992	.	-	.	ID=BSUD.6171.2.p1.exon33;Parent=BSUD.6171.2.p1
contig_274	transdecoder	CDS	915879	915992	.	-	1	ID=cds.BSUD.6171.2.p1;Parent=BSUD.6171.2.p1
contig_274	transdecoder	exon	914877	914942	.	-	.	ID=BSUD.6171.2.p1.exon34;Parent=BSUD.6171.2.p1
contig_274	transdecoder	CDS	914877	914942	.	-	1	ID=cds.BSUD.6171.2.p1;Parent=BSUD.6171.2.p1
contig_274	transdecoder	exon	914625	914712	.	-	.	ID=BSUD.6171.2.p1.exon35;Parent=BSUD.6171.2.p1
contig_274	transdecoder	CDS	914625	914712	.	-	1	ID=cds.BSUD.6171.2.p1;Parent=BSUD.6171.2.p1
contig_274	transdecoder	exon	913810	913884	.	-	.	ID=BSUD.6171.2.p1.exon36;Parent=BSUD.6171.2.p1
contig_274	transdecoder	CDS	913810	913884	.	-	0	ID=cds.BSUD.6171.2.p1;Parent=BSUD.6171.2.p1
contig_274	transdecoder	exon	913265	913370	.	-	.	ID=BSUD.6171.2.p1.exon37;Parent=BSUD.6171.2.p1
contig_274	transdecoder	CDS	913265	913370	.	-	0	ID=cds.BSUD.6171.2.p1;Parent=BSUD.6171.2.p1
contig_274	transdecoder	exon	911868	911975	.	-	.	ID=BSUD.6171.2.p1.exon38;Parent=BSUD.6171.2.p1
contig_274	transdecoder	CDS	911868	911975	.	-	2	ID=cds.BSUD.6171.2.p1;Parent=BSUD.6171.2.p1
contig_274	transdecoder	exon	910373	910456	.	-	.	ID=BSUD.6171.2.p1.exon39;Parent=BSUD.6171.2.p1
contig_274	transdecoder	CDS	910373	910456	.	-	2	ID=cds.BSUD.6171.2.p1;Parent=BSUD.6171.2.p1
contig_274	transdecoder	exon	909546	909629	.	-	.	ID=BSUD.6171.2.p1.exon40;Parent=BSUD.6171.2.p1
contig_274	transdecoder	CDS	909546	909629	.	-	2	ID=cds.BSUD.6171.2.p1;Parent=BSUD.6171.2.p1
contig_274	transdecoder	exon	907818	907962	.	-	.	ID=BSUD.6171.2.p1.exon41;Parent=BSUD.6171.2.p1
contig_274	transdecoder	CDS	907818	907962	.	-	2	ID=cds.BSUD.6171.2.p1;Parent=BSUD.6171.2.p1
contig_274	transdecoder	exon	904144	905232	.	-	.	ID=BSUD.6171.2.p1.exon42;Parent=BSUD.6171.2.p1
contig_274	transdecoder	CDS	905091	905232	.	-	1	ID=cds.BSUD.6171.2.p1;Parent=BSUD.6171.2.p1
contig_274	transdecoder	three_prime_UTR	904144	905090	.	-	.	ID=BSUD.6171.2.p1.utr3p1;Parent=BSUD.6171.2.p1
contig_274	tRNAscan-SE	pseudogene_tRNA	921451	921519	30.0	-	.	ID=contig_274.trna62;Name=contig_274.tRNA62-GlyTCC;isotype=Gly;anticodon=TCC;gene_biotype=pseudogene
contig_274	tRNAscan-SE	exon	921451	921519	.	-	.	ID=contig_274.trna62.exon1;Parent=contig_274.trna62
contig_274	transdecoder	gene	1022786	1043564	.	+	.	ID=BSUD.6172;Interpro=NA
contig_274	transdecoder	mRNA	1022786	1043564	.	+	.	ID=BSUD.6172.1.p1;Parent=BSUD.6172;Interpro=NA
contig_274	transdecoder	five_prime_UTR	1022786	1023016	.	+	.	ID=BSUD.6172.1.p1.utr5p1;Parent=BSUD.6172.1.p1
contig_274	transdecoder	five_prime_UTR	1039143	1039199	.	+	.	ID=BSUD.6172.1.p1.utr5p2;Parent=BSUD.6172.1.p1
contig_274	transdecoder	exon	1022786	1023016	.	+	.	ID=BSUD.6172.1.p1.exon1;Parent=BSUD.6172.1.p1
contig_274	transdecoder	exon	1039143	1039215	.	+	.	ID=BSUD.6172.1.p1.exon2;Parent=BSUD.6172.1.p1
contig_274	transdecoder	CDS	1039200	1039215	.	+	0	ID=cds.BSUD.6172.1.p1;Parent=BSUD.6172.1.p1
contig_274	transdecoder	exon	1039499	1039606	.	+	.	ID=BSUD.6172.1.p1.exon3;Parent=BSUD.6172.1.p1
contig_274	transdecoder	CDS	1039499	1039606	.	+	2	ID=cds.BSUD.6172.1.p1;Parent=BSUD.6172.1.p1
contig_274	transdecoder	exon	1041888	1043564	.	+	.	ID=BSUD.6172.1.p1.exon4;Parent=BSUD.6172.1.p1
contig_274	transdecoder	CDS	1041888	1042150	.	+	2	ID=cds.BSUD.6172.1.p1;Parent=BSUD.6172.1.p1
contig_274	transdecoder	three_prime_UTR	1042151	1043564	.	+	.	ID=BSUD.6172.1.p1.utr3p1;Parent=BSUD.6172.1.p1
contig_274	transdecoder	mRNA	1022893	1042904	.	+	.	ID=BSUD.6172.3.p1;Parent=BSUD.6172;Interpro=NA
contig_274	transdecoder	five_prime_UTR	1022893	1023016	.	+	.	ID=BSUD.6172.3.p1.utr5p1;Parent=BSUD.6172.3.p1
contig_274	transdecoder	five_prime_UTR	1039143	1039199	.	+	.	ID=BSUD.6172.3.p1.utr5p2;Parent=BSUD.6172.3.p1
contig_274	transdecoder	exon	1022893	1023016	.	+	.	ID=BSUD.6172.3.p1.exon1;Parent=BSUD.6172.3.p1
contig_274	transdecoder	exon	1039143	1039215	.	+	.	ID=BSUD.6172.3.p1.exon2;Parent=BSUD.6172.3.p1
contig_274	transdecoder	CDS	1039200	1039215	.	+	0	ID=cds.BSUD.6172.3.p1;Parent=BSUD.6172.3.p1
contig_274	transdecoder	exon	1039499	1039606	.	+	.	ID=BSUD.6172.3.p1.exon3;Parent=BSUD.6172.3.p1
contig_274	transdecoder	CDS	1039499	1039606	.	+	2	ID=cds.BSUD.6172.3.p1;Parent=BSUD.6172.3.p1
contig_274	transdecoder	exon	1041891	1042904	.	+	.	ID=BSUD.6172.3.p1.exon4;Parent=BSUD.6172.3.p1
contig_274	transdecoder	CDS	1041891	1042150	.	+	2	ID=cds.BSUD.6172.3.p1;Parent=BSUD.6172.3.p1
contig_274	transdecoder	three_prime_UTR	1042151	1042904	.	+	.	ID=BSUD.6172.3.p1.utr3p1;Parent=BSUD.6172.3.p1
contig_274	transdecoder	gene	1025392	1027248	.	-	.	ID=BSUD.6173;Interpro=IPR000477 (Reverse transcriptase domain)---IPR041373 (Reverse transcriptase, RNase H-like domain)---IPR043128 (Reverse transcriptase/Diguanylate cyclase domain)---IPR043502 (DNA/RNA polymerase superfamily)
contig_274	transdecoder	mRNA	1025392	1027248	.	-	.	ID=BSUD.6173.1.p1;Parent=BSUD.6173;Interpro=IPR000477 (Reverse transcriptase domain)---IPR041373 (Reverse transcriptase, RNase H-like domain)---IPR043128 (Reverse transcriptase/Diguanylate cyclase domain)---IPR043502 (DNA/RNA polymerase superfamily)
contig_274	transdecoder	exon	1025392	1027248	.	-	.	ID=BSUD.6173.1.p1.exon1;Parent=BSUD.6173.1.p1
contig_274	transdecoder	CDS	1026275	1027246	.	-	0	ID=cds.BSUD.6173.1.p1;Parent=BSUD.6173.1.p1
contig_274	transdecoder	three_prime_UTR	1025392	1026274	.	-	.	ID=BSUD.6173.1.p1.utr3p1;Parent=BSUD.6173.1.p1
contig_274	tRNAscan-SE	pseudogene_tRNA	1088000	1088069	20.2	-	.	ID=contig_274.trna61;Name=contig_274.tRNA61-SupCTA;isotype=Sup;anticodon=CTA;gene_biotype=pseudogene
contig_274	tRNAscan-SE	exon	1088000	1088069	.	-	.	ID=contig_274.trna61.exon1;Parent=contig_274.trna61
contig_274	transdecoder	gene	1098702	1197032	.	-	.	ID=BSUD.6174;Interpro=IPR001599 (Alpha-2-macroglobulin)---IPR002890 (Macroglobulin domain)---IPR008930 (Terpenoid cyclases/protein prenyltransferase alpha-alpha toroid)---IPR008993 (Tissue inhibitor of metalloproteinases-like, OB-fold)---IPR011626 (Alpha-macroglobulin-like, TED domain)---IPR013783 (Immunoglobulin-like fold)---IPR018933 (Netrin module, non-TIMP type)---IPR036595 (Alpha-macroglobulin, receptor-binding domain superfamily)---IPR041555 (Macroglobulin domain MG3)
contig_274	transdecoder	mRNA	1098702	1197032	.	-	.	ID=BSUD.6174.1.p1;Parent=BSUD.6174;Interpro=IPR001599 (Alpha-2-macroglobulin)---IPR002890 (Macroglobulin domain)---IPR008930 (Terpenoid cyclases/protein prenyltransferase alpha-alpha toroid)---IPR008993 (Tissue inhibitor of metalloproteinases-like, OB-fold)---IPR011626 (Alpha-macroglobulin-like, TED domain)---IPR013783 (Immunoglobulin-like fold)---IPR018933 (Netrin module, non-TIMP type)---IPR036595 (Alpha-macroglobulin, receptor-binding domain superfamily)---IPR041555 (Macroglobulin domain MG3)
contig_274	transdecoder	five_prime_UTR	1196887	1197032	.	-	.	ID=BSUD.6174.1.p1.utr5p1;Parent=BSUD.6174.1.p1
contig_274	transdecoder	five_prime_UTR	1157595	1157629	.	-	.	ID=BSUD.6174.1.p1.utr5p2;Parent=BSUD.6174.1.p1
contig_274	transdecoder	exon	1196887	1197032	.	-	.	ID=BSUD.6174.1.p1.exon1;Parent=BSUD.6174.1.p1
contig_274	transdecoder	exon	1157515	1157629	.	-	.	ID=BSUD.6174.1.p1.exon2;Parent=BSUD.6174.1.p1
contig_274	transdecoder	CDS	1157515	1157594	.	-	0	ID=cds.BSUD.6174.1.p1;Parent=BSUD.6174.1.p1
contig_274	transdecoder	exon	1148958	1149130	.	-	.	ID=BSUD.6174.1.p1.exon3;Parent=BSUD.6174.1.p1
contig_274	transdecoder	CDS	1148958	1149130	.	-	1	ID=cds.BSUD.6174.1.p1;Parent=BSUD.6174.1.p1
contig_274	transdecoder	exon	1148042	1148224	.	-	.	ID=BSUD.6174.1.p1.exon4;Parent=BSUD.6174.1.p1
contig_274	transdecoder	CDS	1148042	1148224	.	-	2	ID=cds.BSUD.6174.1.p1;Parent=BSUD.6174.1.p1
contig_274	transdecoder	exon	1147165	1147235	.	-	.	ID=BSUD.6174.1.p1.exon5;Parent=BSUD.6174.1.p1
contig_274	transdecoder	CDS	1147165	1147235	.	-	2	ID=cds.BSUD.6174.1.p1;Parent=BSUD.6174.1.p1
contig_274	transdecoder	exon	1146737	1146865	.	-	.	ID=BSUD.6174.1.p1.exon6;Parent=BSUD.6174.1.p1
contig_274	transdecoder	CDS	1146737	1146865	.	-	0	ID=cds.BSUD.6174.1.p1;Parent=BSUD.6174.1.p1
contig_274	transdecoder	exon	1146316	1146367	.	-	.	ID=BSUD.6174.1.p1.exon7;Parent=BSUD.6174.1.p1
contig_274	transdecoder	CDS	1146316	1146367	.	-	0	ID=cds.BSUD.6174.1.p1;Parent=BSUD.6174.1.p1
contig_274	transdecoder	exon	1145750	1145837	.	-	.	ID=BSUD.6174.1.p1.exon8;Parent=BSUD.6174.1.p1
contig_274	transdecoder	CDS	1145750	1145837	.	-	2	ID=cds.BSUD.6174.1.p1;Parent=BSUD.6174.1.p1
contig_274	transdecoder	exon	1145353	1145449	.	-	.	ID=BSUD.6174.1.p1.exon9;Parent=BSUD.6174.1.p1
contig_274	transdecoder	CDS	1145353	1145449	.	-	1	ID=cds.BSUD.6174.1.p1;Parent=BSUD.6174.1.p1
contig_274	transdecoder	exon	1144312	1144542	.	-	.	ID=BSUD.6174.1.p1.exon10;Parent=BSUD.6174.1.p1
contig_274	transdecoder	CDS	1144312	1144542	.	-	0	ID=cds.BSUD.6174.1.p1;Parent=BSUD.6174.1.p1
contig_274	transdecoder	exon	1144059	1144152	.	-	.	ID=BSUD.6174.1.p1.exon11;Parent=BSUD.6174.1.p1
contig_274	transdecoder	CDS	1144059	1144152	.	-	0	ID=cds.BSUD.6174.1.p1;Parent=BSUD.6174.1.p1
contig_274	transdecoder	exon	1143732	1143820	.	-	.	ID=BSUD.6174.1.p1.exon12;Parent=BSUD.6174.1.p1
contig_274	transdecoder	CDS	1143732	1143820	.	-	2	ID=cds.BSUD.6174.1.p1;Parent=BSUD.6174.1.p1
contig_274	transdecoder	exon	1143154	1143273	.	-	.	ID=BSUD.6174.1.p1.exon13;Parent=BSUD.6174.1.p1
contig_274	transdecoder	CDS	1143154	1143273	.	-	0	ID=cds.BSUD.6174.1.p1;Parent=BSUD.6174.1.p1
contig_274	transdecoder	exon	1141226	1141303	.	-	.	ID=BSUD.6174.1.p1.exon14;Parent=BSUD.6174.1.p1
contig_274	transdecoder	CDS	1141226	1141303	.	-	0	ID=cds.BSUD.6174.1.p1;Parent=BSUD.6174.1.p1
contig_274	transdecoder	exon	1139805	1140011	.	-	.	ID=BSUD.6174.1.p1.exon15;Parent=BSUD.6174.1.p1
contig_274	transdecoder	CDS	1139805	1140011	.	-	0	ID=cds.BSUD.6174.1.p1;Parent=BSUD.6174.1.p1
contig_274	transdecoder	exon	1138355	1138522	.	-	.	ID=BSUD.6174.1.p1.exon16;Parent=BSUD.6174.1.p1
contig_274	transdecoder	CDS	1138355	1138522	.	-	0	ID=cds.BSUD.6174.1.p1;Parent=BSUD.6174.1.p1
contig_274	transdecoder	exon	1137008	1137082	.	-	.	ID=BSUD.6174.1.p1.exon17;Parent=BSUD.6174.1.p1
contig_274	transdecoder	CDS	1137008	1137082	.	-	0	ID=cds.BSUD.6174.1.p1;Parent=BSUD.6174.1.p1
contig_274	transdecoder	exon	1134494	1134599	.	-	.	ID=BSUD.6174.1.p1.exon18;Parent=BSUD.6174.1.p1
contig_274	transdecoder	CDS	1134494	1134599	.	-	0	ID=cds.BSUD.6174.1.p1;Parent=BSUD.6174.1.p1
contig_274	transdecoder	exon	1130437	1130581	.	-	.	ID=BSUD.6174.1.p1.exon19;Parent=BSUD.6174.1.p1
contig_274	transdecoder	CDS	1130437	1130581	.	-	2	ID=cds.BSUD.6174.1.p1;Parent=BSUD.6174.1.p1
contig_274	transdecoder	exon	1129621	1129846	.	-	.	ID=BSUD.6174.1.p1.exon20;Parent=BSUD.6174.1.p1
contig_274	transdecoder	CDS	1129621	1129846	.	-	1	ID=cds.BSUD.6174.1.p1;Parent=BSUD.6174.1.p1
contig_274	transdecoder	exon	1128722	1128850	.	-	.	ID=BSUD.6174.1.p1.exon21;Parent=BSUD.6174.1.p1
contig_274	transdecoder	CDS	1128722	1128850	.	-	0	ID=cds.BSUD.6174.1.p1;Parent=BSUD.6174.1.p1
contig_274	transdecoder	exon	1126929	1127021	.	-	.	ID=BSUD.6174.1.p1.exon22;Parent=BSUD.6174.1.p1
contig_274	transdecoder	CDS	1126929	1127021	.	-	0	ID=cds.BSUD.6174.1.p1;Parent=BSUD.6174.1.p1
contig_274	transdecoder	exon	1126524	1126644	.	-	.	ID=BSUD.6174.1.p1.exon23;Parent=BSUD.6174.1.p1
contig_274	transdecoder	CDS	1126524	1126644	.	-	0	ID=cds.BSUD.6174.1.p1;Parent=BSUD.6174.1.p1
contig_274	transdecoder	exon	1126014	1126115	.	-	.	ID=BSUD.6174.1.p1.exon24;Parent=BSUD.6174.1.p1
contig_274	transdecoder	CDS	1126014	1126115	.	-	2	ID=cds.BSUD.6174.1.p1;Parent=BSUD.6174.1.p1
contig_274	transdecoder	exon	1125477	1125665	.	-	.	ID=BSUD.6174.1.p1.exon25;Parent=BSUD.6174.1.p1
contig_274	transdecoder	CDS	1125477	1125665	.	-	2	ID=cds.BSUD.6174.1.p1;Parent=BSUD.6174.1.p1
contig_274	transdecoder	exon	1123826	1123898	.	-	.	ID=BSUD.6174.1.p1.exon26;Parent=BSUD.6174.1.p1
contig_274	transdecoder	CDS	1123826	1123898	.	-	2	ID=cds.BSUD.6174.1.p1;Parent=BSUD.6174.1.p1
contig_274	transdecoder	exon	1122918	1123068	.	-	.	ID=BSUD.6174.1.p1.exon27;Parent=BSUD.6174.1.p1
contig_274	transdecoder	CDS	1122918	1123068	.	-	1	ID=cds.BSUD.6174.1.p1;Parent=BSUD.6174.1.p1
contig_274	transdecoder	exon	1122726	1122800	.	-	.	ID=BSUD.6174.1.p1.exon28;Parent=BSUD.6174.1.p1
contig_274	transdecoder	CDS	1122726	1122800	.	-	0	ID=cds.BSUD.6174.1.p1;Parent=BSUD.6174.1.p1
contig_274	transdecoder	exon	1119102	1119282	.	-	.	ID=BSUD.6174.1.p1.exon29;Parent=BSUD.6174.1.p1
contig_274	transdecoder	CDS	1119102	1119282	.	-	0	ID=cds.BSUD.6174.1.p1;Parent=BSUD.6174.1.p1
contig_274	transdecoder	exon	1116952	1117157	.	-	.	ID=BSUD.6174.1.p1.exon30;Parent=BSUD.6174.1.p1
contig_274	transdecoder	CDS	1116952	1117157	.	-	2	ID=cds.BSUD.6174.1.p1;Parent=BSUD.6174.1.p1
contig_274	transdecoder	exon	1115755	1115925	.	-	.	ID=BSUD.6174.1.p1.exon31;Parent=BSUD.6174.1.p1
contig_274	transdecoder	CDS	1115755	1115925	.	-	0	ID=cds.BSUD.6174.1.p1;Parent=BSUD.6174.1.p1
contig_274	transdecoder	exon	1115287	1115444	.	-	.	ID=BSUD.6174.1.p1.exon32;Parent=BSUD.6174.1.p1
contig_274	transdecoder	CDS	1115287	1115444	.	-	0	ID=cds.BSUD.6174.1.p1;Parent=BSUD.6174.1.p1
contig_274	transdecoder	exon	1113476	1113607	.	-	.	ID=BSUD.6174.1.p1.exon33;Parent=BSUD.6174.1.p1
contig_274	transdecoder	CDS	1113476	1113607	.	-	1	ID=cds.BSUD.6174.1.p1;Parent=BSUD.6174.1.p1
contig_274	transdecoder	exon	1111939	1112094	.	-	.	ID=BSUD.6174.1.p1.exon34;Parent=BSUD.6174.1.p1
contig_274	transdecoder	CDS	1111939	1112094	.	-	1	ID=cds.BSUD.6174.1.p1;Parent=BSUD.6174.1.p1
contig_274	transdecoder	exon	1111013	1111097	.	-	.	ID=BSUD.6174.1.p1.exon35;Parent=BSUD.6174.1.p1
contig_274	transdecoder	CDS	1111013	1111097	.	-	1	ID=cds.BSUD.6174.1.p1;Parent=BSUD.6174.1.p1
contig_274	transdecoder	exon	1109861	1109938	.	-	.	ID=BSUD.6174.1.p1.exon36;Parent=BSUD.6174.1.p1
contig_274	transdecoder	CDS	1109861	1109938	.	-	0	ID=cds.BSUD.6174.1.p1;Parent=BSUD.6174.1.p1
contig_274	transdecoder	exon	1108488	1108593	.	-	.	ID=BSUD.6174.1.p1.exon37;Parent=BSUD.6174.1.p1
contig_274	transdecoder	CDS	1108488	1108593	.	-	0	ID=cds.BSUD.6174.1.p1;Parent=BSUD.6174.1.p1
contig_274	transdecoder	exon	1107459	1107566	.	-	.	ID=BSUD.6174.1.p1.exon38;Parent=BSUD.6174.1.p1
contig_274	transdecoder	CDS	1107459	1107566	.	-	2	ID=cds.BSUD.6174.1.p1;Parent=BSUD.6174.1.p1
contig_274	transdecoder	exon	1106778	1106861	.	-	.	ID=BSUD.6174.1.p1.exon39;Parent=BSUD.6174.1.p1
contig_274	transdecoder	CDS	1106778	1106861	.	-	2	ID=cds.BSUD.6174.1.p1;Parent=BSUD.6174.1.p1
contig_274	transdecoder	exon	1106017	1106103	.	-	.	ID=BSUD.6174.1.p1.exon40;Parent=BSUD.6174.1.p1
contig_274	transdecoder	CDS	1106017	1106103	.	-	2	ID=cds.BSUD.6174.1.p1;Parent=BSUD.6174.1.p1
contig_274	transdecoder	exon	1101524	1101671	.	-	.	ID=BSUD.6174.1.p1.exon41;Parent=BSUD.6174.1.p1
contig_274	transdecoder	CDS	1101524	1101671	.	-	2	ID=cds.BSUD.6174.1.p1;Parent=BSUD.6174.1.p1
contig_274	transdecoder	exon	1098702	1100409	.	-	.	ID=BSUD.6174.1.p1.exon42;Parent=BSUD.6174.1.p1
contig_274	transdecoder	CDS	1100190	1100409	.	-	1	ID=cds.BSUD.6174.1.p1;Parent=BSUD.6174.1.p1
contig_274	transdecoder	three_prime_UTR	1098702	1100189	.	-	.	ID=BSUD.6174.1.p1.utr3p1;Parent=BSUD.6174.1.p1
contig_274	transdecoder	mRNA	1098702	1196978	.	-	.	ID=BSUD.6174.2.p1;Parent=BSUD.6174;Interpro=IPR001599 (Alpha-2-macroglobulin)---IPR002890 (Macroglobulin domain)---IPR008930 (Terpenoid cyclases/protein prenyltransferase alpha-alpha toroid)---IPR008993 (Tissue inhibitor of metalloproteinases-like, OB-fold)---IPR011626 (Alpha-macroglobulin-like, TED domain)---IPR013783 (Immunoglobulin-like fold)---IPR018933 (Netrin module, non-TIMP type)---IPR036595 (Alpha-macroglobulin, receptor-binding domain superfamily)---IPR041555 (Macroglobulin domain MG3)
contig_274	transdecoder	five_prime_UTR	1196887	1196978	.	-	.	ID=BSUD.6174.2.p1.utr5p1;Parent=BSUD.6174.2.p1
contig_274	transdecoder	five_prime_UTR	1157595	1157629	.	-	.	ID=BSUD.6174.2.p1.utr5p2;Parent=BSUD.6174.2.p1
contig_274	transdecoder	exon	1196887	1196978	.	-	.	ID=BSUD.6174.2.p1.exon1;Parent=BSUD.6174.2.p1
contig_274	transdecoder	exon	1157515	1157629	.	-	.	ID=BSUD.6174.2.p1.exon2;Parent=BSUD.6174.2.p1
contig_274	transdecoder	CDS	1157515	1157594	.	-	0	ID=cds.BSUD.6174.2.p1;Parent=BSUD.6174.2.p1
contig_274	transdecoder	exon	1148958	1149130	.	-	.	ID=BSUD.6174.2.p1.exon3;Parent=BSUD.6174.2.p1
contig_274	transdecoder	CDS	1148958	1149130	.	-	1	ID=cds.BSUD.6174.2.p1;Parent=BSUD.6174.2.p1
contig_274	transdecoder	exon	1148042	1148224	.	-	.	ID=BSUD.6174.2.p1.exon4;Parent=BSUD.6174.2.p1
contig_274	transdecoder	CDS	1148042	1148224	.	-	2	ID=cds.BSUD.6174.2.p1;Parent=BSUD.6174.2.p1
contig_274	transdecoder	exon	1147165	1147235	.	-	.	ID=BSUD.6174.2.p1.exon5;Parent=BSUD.6174.2.p1
contig_274	transdecoder	CDS	1147165	1147235	.	-	2	ID=cds.BSUD.6174.2.p1;Parent=BSUD.6174.2.p1
contig_274	transdecoder	exon	1146737	1146865	.	-	.	ID=BSUD.6174.2.p1.exon6;Parent=BSUD.6174.2.p1
contig_274	transdecoder	CDS	1146737	1146865	.	-	0	ID=cds.BSUD.6174.2.p1;Parent=BSUD.6174.2.p1
contig_274	transdecoder	exon	1146316	1146367	.	-	.	ID=BSUD.6174.2.p1.exon7;Parent=BSUD.6174.2.p1
contig_274	transdecoder	CDS	1146316	1146367	.	-	0	ID=cds.BSUD.6174.2.p1;Parent=BSUD.6174.2.p1
contig_274	transdecoder	exon	1145750	1145837	.	-	.	ID=BSUD.6174.2.p1.exon8;Parent=BSUD.6174.2.p1
contig_274	transdecoder	CDS	1145750	1145837	.	-	2	ID=cds.BSUD.6174.2.p1;Parent=BSUD.6174.2.p1
contig_274	transdecoder	exon	1145353	1145449	.	-	.	ID=BSUD.6174.2.p1.exon9;Parent=BSUD.6174.2.p1
contig_274	transdecoder	CDS	1145353	1145449	.	-	1	ID=cds.BSUD.6174.2.p1;Parent=BSUD.6174.2.p1
contig_274	transdecoder	exon	1144312	1144542	.	-	.	ID=BSUD.6174.2.p1.exon10;Parent=BSUD.6174.2.p1
contig_274	transdecoder	CDS	1144312	1144542	.	-	0	ID=cds.BSUD.6174.2.p1;Parent=BSUD.6174.2.p1
contig_274	transdecoder	exon	1144059	1144152	.	-	.	ID=BSUD.6174.2.p1.exon11;Parent=BSUD.6174.2.p1
contig_274	transdecoder	CDS	1144059	1144152	.	-	0	ID=cds.BSUD.6174.2.p1;Parent=BSUD.6174.2.p1
contig_274	transdecoder	exon	1143732	1143820	.	-	.	ID=BSUD.6174.2.p1.exon12;Parent=BSUD.6174.2.p1
contig_274	transdecoder	CDS	1143732	1143820	.	-	2	ID=cds.BSUD.6174.2.p1;Parent=BSUD.6174.2.p1
contig_274	transdecoder	exon	1143154	1143273	.	-	.	ID=BSUD.6174.2.p1.exon13;Parent=BSUD.6174.2.p1
contig_274	transdecoder	CDS	1143154	1143273	.	-	0	ID=cds.BSUD.6174.2.p1;Parent=BSUD.6174.2.p1
contig_274	transdecoder	exon	1141226	1141303	.	-	.	ID=BSUD.6174.2.p1.exon14;Parent=BSUD.6174.2.p1
contig_274	transdecoder	CDS	1141226	1141303	.	-	0	ID=cds.BSUD.6174.2.p1;Parent=BSUD.6174.2.p1
contig_274	transdecoder	exon	1139805	1140011	.	-	.	ID=BSUD.6174.2.p1.exon15;Parent=BSUD.6174.2.p1
contig_274	transdecoder	CDS	1139805	1140011	.	-	0	ID=cds.BSUD.6174.2.p1;Parent=BSUD.6174.2.p1
contig_274	transdecoder	exon	1138355	1138522	.	-	.	ID=BSUD.6174.2.p1.exon16;Parent=BSUD.6174.2.p1
contig_274	transdecoder	CDS	1138355	1138522	.	-	0	ID=cds.BSUD.6174.2.p1;Parent=BSUD.6174.2.p1
contig_274	transdecoder	exon	1137008	1137082	.	-	.	ID=BSUD.6174.2.p1.exon17;Parent=BSUD.6174.2.p1
contig_274	transdecoder	CDS	1137008	1137082	.	-	0	ID=cds.BSUD.6174.2.p1;Parent=BSUD.6174.2.p1
contig_274	transdecoder	exon	1134494	1134599	.	-	.	ID=BSUD.6174.2.p1.exon18;Parent=BSUD.6174.2.p1
contig_274	transdecoder	CDS	1134494	1134599	.	-	0	ID=cds.BSUD.6174.2.p1;Parent=BSUD.6174.2.p1
contig_274	transdecoder	exon	1130437	1130581	.	-	.	ID=BSUD.6174.2.p1.exon19;Parent=BSUD.6174.2.p1
contig_274	transdecoder	CDS	1130437	1130581	.	-	2	ID=cds.BSUD.6174.2.p1;Parent=BSUD.6174.2.p1
contig_274	transdecoder	exon	1129621	1129846	.	-	.	ID=BSUD.6174.2.p1.exon20;Parent=BSUD.6174.2.p1
contig_274	transdecoder	CDS	1129621	1129846	.	-	1	ID=cds.BSUD.6174.2.p1;Parent=BSUD.6174.2.p1
contig_274	transdecoder	exon	1128722	1128850	.	-	.	ID=BSUD.6174.2.p1.exon21;Parent=BSUD.6174.2.p1
contig_274	transdecoder	CDS	1128722	1128850	.	-	0	ID=cds.BSUD.6174.2.p1;Parent=BSUD.6174.2.p1
contig_274	transdecoder	exon	1126929	1127021	.	-	.	ID=BSUD.6174.2.p1.exon22;Parent=BSUD.6174.2.p1
contig_274	transdecoder	CDS	1126929	1127021	.	-	0	ID=cds.BSUD.6174.2.p1;Parent=BSUD.6174.2.p1
contig_274	transdecoder	exon	1126524	1126644	.	-	.	ID=BSUD.6174.2.p1.exon23;Parent=BSUD.6174.2.p1
contig_274	transdecoder	CDS	1126524	1126644	.	-	0	ID=cds.BSUD.6174.2.p1;Parent=BSUD.6174.2.p1
contig_274	transdecoder	exon	1126014	1126115	.	-	.	ID=BSUD.6174.2.p1.exon24;Parent=BSUD.6174.2.p1
contig_274	transdecoder	CDS	1126014	1126115	.	-	2	ID=cds.BSUD.6174.2.p1;Parent=BSUD.6174.2.p1
contig_274	transdecoder	exon	1125477	1125665	.	-	.	ID=BSUD.6174.2.p1.exon25;Parent=BSUD.6174.2.p1
contig_274	transdecoder	CDS	1125477	1125665	.	-	2	ID=cds.BSUD.6174.2.p1;Parent=BSUD.6174.2.p1
contig_274	transdecoder	exon	1123826	1123898	.	-	.	ID=BSUD.6174.2.p1.exon26;Parent=BSUD.6174.2.p1
contig_274	transdecoder	CDS	1123826	1123898	.	-	2	ID=cds.BSUD.6174.2.p1;Parent=BSUD.6174.2.p1
contig_274	transdecoder	exon	1122918	1123068	.	-	.	ID=BSUD.6174.2.p1.exon27;Parent=BSUD.6174.2.p1
contig_274	transdecoder	CDS	1122918	1123068	.	-	1	ID=cds.BSUD.6174.2.p1;Parent=BSUD.6174.2.p1
contig_274	transdecoder	exon	1122726	1122800	.	-	.	ID=BSUD.6174.2.p1.exon28;Parent=BSUD.6174.2.p1
contig_274	transdecoder	CDS	1122726	1122800	.	-	0	ID=cds.BSUD.6174.2.p1;Parent=BSUD.6174.2.p1
contig_274	transdecoder	exon	1119102	1119261	.	-	.	ID=BSUD.6174.2.p1.exon29;Parent=BSUD.6174.2.p1
contig_274	transdecoder	CDS	1119102	1119261	.	-	0	ID=cds.BSUD.6174.2.p1;Parent=BSUD.6174.2.p1
contig_274	transdecoder	exon	1116952	1117157	.	-	.	ID=BSUD.6174.2.p1.exon30;Parent=BSUD.6174.2.p1
contig_274	transdecoder	CDS	1116952	1117157	.	-	2	ID=cds.BSUD.6174.2.p1;Parent=BSUD.6174.2.p1
contig_274	transdecoder	exon	1115755	1115925	.	-	.	ID=BSUD.6174.2.p1.exon31;Parent=BSUD.6174.2.p1
contig_274	transdecoder	CDS	1115755	1115925	.	-	0	ID=cds.BSUD.6174.2.p1;Parent=BSUD.6174.2.p1
contig_274	transdecoder	exon	1115287	1115444	.	-	.	ID=BSUD.6174.2.p1.exon32;Parent=BSUD.6174.2.p1
contig_274	transdecoder	CDS	1115287	1115444	.	-	0	ID=cds.BSUD.6174.2.p1;Parent=BSUD.6174.2.p1
contig_274	transdecoder	exon	1113476	1113607	.	-	.	ID=BSUD.6174.2.p1.exon33;Parent=BSUD.6174.2.p1
contig_274	transdecoder	CDS	1113476	1113607	.	-	1	ID=cds.BSUD.6174.2.p1;Parent=BSUD.6174.2.p1
contig_274	transdecoder	exon	1111939	1112094	.	-	.	ID=BSUD.6174.2.p1.exon34;Parent=BSUD.6174.2.p1
contig_274	transdecoder	CDS	1111939	1112094	.	-	1	ID=cds.BSUD.6174.2.p1;Parent=BSUD.6174.2.p1
contig_274	transdecoder	exon	1111013	1111097	.	-	.	ID=BSUD.6174.2.p1.exon35;Parent=BSUD.6174.2.p1
contig_274	transdecoder	CDS	1111013	1111097	.	-	1	ID=cds.BSUD.6174.2.p1;Parent=BSUD.6174.2.p1
contig_274	transdecoder	exon	1109861	1109938	.	-	.	ID=BSUD.6174.2.p1.exon36;Parent=BSUD.6174.2.p1
contig_274	transdecoder	CDS	1109861	1109938	.	-	0	ID=cds.BSUD.6174.2.p1;Parent=BSUD.6174.2.p1
contig_274	transdecoder	exon	1108488	1108593	.	-	.	ID=BSUD.6174.2.p1.exon37;Parent=BSUD.6174.2.p1
contig_274	transdecoder	CDS	1108488	1108593	.	-	0	ID=cds.BSUD.6174.2.p1;Parent=BSUD.6174.2.p1
contig_274	transdecoder	exon	1107459	1107566	.	-	.	ID=BSUD.6174.2.p1.exon38;Parent=BSUD.6174.2.p1
contig_274	transdecoder	CDS	1107459	1107566	.	-	2	ID=cds.BSUD.6174.2.p1;Parent=BSUD.6174.2.p1
contig_274	transdecoder	exon	1106778	1106861	.	-	.	ID=BSUD.6174.2.p1.exon39;Parent=BSUD.6174.2.p1
contig_274	transdecoder	CDS	1106778	1106861	.	-	2	ID=cds.BSUD.6174.2.p1;Parent=BSUD.6174.2.p1
contig_274	transdecoder	exon	1106017	1106103	.	-	.	ID=BSUD.6174.2.p1.exon40;Parent=BSUD.6174.2.p1
contig_274	transdecoder	CDS	1106017	1106103	.	-	2	ID=cds.BSUD.6174.2.p1;Parent=BSUD.6174.2.p1
contig_274	transdecoder	exon	1101524	1101671	.	-	.	ID=BSUD.6174.2.p1.exon41;Parent=BSUD.6174.2.p1
contig_274	transdecoder	CDS	1101524	1101671	.	-	2	ID=cds.BSUD.6174.2.p1;Parent=BSUD.6174.2.p1
contig_274	transdecoder	exon	1098702	1100409	.	-	.	ID=BSUD.6174.2.p1.exon42;Parent=BSUD.6174.2.p1
contig_274	transdecoder	CDS	1100190	1100409	.	-	1	ID=cds.BSUD.6174.2.p1;Parent=BSUD.6174.2.p1
contig_274	transdecoder	three_prime_UTR	1098702	1100189	.	-	.	ID=BSUD.6174.2.p1.utr3p1;Parent=BSUD.6174.2.p1
contig_274	transdecoder	gene	1228069	1240596	.	+	.	ID=BSUD.6175;Interpro=NA
contig_274	transdecoder	mRNA	1228069	1240575	.	+	.	ID=BSUD.6175.1.p1;Parent=BSUD.6175;Interpro=NA
contig_274	transdecoder	five_prime_UTR	1228069	1228216	.	+	.	ID=BSUD.6175.1.p1.utr5p1;Parent=BSUD.6175.1.p1
contig_274	transdecoder	five_prime_UTR	1230874	1231257	.	+	.	ID=BSUD.6175.1.p1.utr5p2;Parent=BSUD.6175.1.p1
contig_274	transdecoder	exon	1228069	1228216	.	+	.	ID=BSUD.6175.1.p1.exon1;Parent=BSUD.6175.1.p1
contig_274	transdecoder	exon	1230874	1232020	.	+	.	ID=BSUD.6175.1.p1.exon2;Parent=BSUD.6175.1.p1
contig_274	transdecoder	CDS	1231258	1232020	.	+	0	ID=cds.BSUD.6175.1.p1;Parent=BSUD.6175.1.p1
contig_274	transdecoder	exon	1232372	1232551	.	+	.	ID=BSUD.6175.1.p1.exon3;Parent=BSUD.6175.1.p1
contig_274	transdecoder	CDS	1232372	1232551	.	+	2	ID=cds.BSUD.6175.1.p1;Parent=BSUD.6175.1.p1
contig_274	transdecoder	exon	1233690	1233783	.	+	.	ID=BSUD.6175.1.p1.exon4;Parent=BSUD.6175.1.p1
contig_274	transdecoder	CDS	1233690	1233783	.	+	2	ID=cds.BSUD.6175.1.p1;Parent=BSUD.6175.1.p1
contig_274	transdecoder	exon	1236488	1236589	.	+	.	ID=BSUD.6175.1.p1.exon5;Parent=BSUD.6175.1.p1
contig_274	transdecoder	CDS	1236488	1236589	.	+	1	ID=cds.BSUD.6175.1.p1;Parent=BSUD.6175.1.p1
contig_274	transdecoder	exon	1239938	1240575	.	+	.	ID=BSUD.6175.1.p1.exon6;Parent=BSUD.6175.1.p1
contig_274	transdecoder	CDS	1239938	1240016	.	+	1	ID=cds.BSUD.6175.1.p1;Parent=BSUD.6175.1.p1
contig_274	transdecoder	three_prime_UTR	1240017	1240575	.	+	.	ID=BSUD.6175.1.p1.utr3p1;Parent=BSUD.6175.1.p1
contig_274	transdecoder	mRNA	1228078	1240596	.	+	.	ID=BSUD.6175.2.p1;Parent=BSUD.6175;Interpro=NA
contig_274	transdecoder	five_prime_UTR	1228078	1228216	.	+	.	ID=BSUD.6175.2.p1.utr5p1;Parent=BSUD.6175.2.p1
contig_274	transdecoder	five_prime_UTR	1230744	1231257	.	+	.	ID=BSUD.6175.2.p1.utr5p2;Parent=BSUD.6175.2.p1
contig_274	transdecoder	exon	1228078	1228216	.	+	.	ID=BSUD.6175.2.p1.exon1;Parent=BSUD.6175.2.p1
contig_274	transdecoder	exon	1230744	1232020	.	+	.	ID=BSUD.6175.2.p1.exon2;Parent=BSUD.6175.2.p1
contig_274	transdecoder	CDS	1231258	1232020	.	+	0	ID=cds.BSUD.6175.2.p1;Parent=BSUD.6175.2.p1
contig_274	transdecoder	exon	1232372	1232551	.	+	.	ID=BSUD.6175.2.p1.exon3;Parent=BSUD.6175.2.p1
contig_274	transdecoder	CDS	1232372	1232551	.	+	2	ID=cds.BSUD.6175.2.p1;Parent=BSUD.6175.2.p1
contig_274	transdecoder	exon	1233690	1233783	.	+	.	ID=BSUD.6175.2.p1.exon4;Parent=BSUD.6175.2.p1
contig_274	transdecoder	CDS	1233690	1233783	.	+	2	ID=cds.BSUD.6175.2.p1;Parent=BSUD.6175.2.p1
contig_274	transdecoder	exon	1236488	1236589	.	+	.	ID=BSUD.6175.2.p1.exon5;Parent=BSUD.6175.2.p1
contig_274	transdecoder	CDS	1236488	1236589	.	+	1	ID=cds.BSUD.6175.2.p1;Parent=BSUD.6175.2.p1
contig_274	transdecoder	exon	1239938	1240596	.	+	.	ID=BSUD.6175.2.p1.exon6;Parent=BSUD.6175.2.p1
contig_274	transdecoder	CDS	1239938	1240016	.	+	1	ID=cds.BSUD.6175.2.p1;Parent=BSUD.6175.2.p1
contig_274	transdecoder	three_prime_UTR	1240017	1240596	.	+	.	ID=BSUD.6175.2.p1.utr3p1;Parent=BSUD.6175.2.p1
contig_274	transdecoder	mRNA	1228101	1236777	.	+	.	ID=BSUD.6175.3.p1;Parent=BSUD.6175;Interpro=NA
contig_274	transdecoder	five_prime_UTR	1228101	1228216	.	+	.	ID=BSUD.6175.3.p1.utr5p1;Parent=BSUD.6175.3.p1
contig_274	transdecoder	five_prime_UTR	1230744	1231257	.	+	.	ID=BSUD.6175.3.p1.utr5p2;Parent=BSUD.6175.3.p1
contig_274	transdecoder	exon	1228101	1228216	.	+	.	ID=BSUD.6175.3.p1.exon1;Parent=BSUD.6175.3.p1
contig_274	transdecoder	exon	1230744	1232020	.	+	.	ID=BSUD.6175.3.p1.exon2;Parent=BSUD.6175.3.p1
contig_274	transdecoder	CDS	1231258	1232020	.	+	0	ID=cds.BSUD.6175.3.p1;Parent=BSUD.6175.3.p1
contig_274	transdecoder	exon	1232372	1232551	.	+	.	ID=BSUD.6175.3.p1.exon3;Parent=BSUD.6175.3.p1
contig_274	transdecoder	CDS	1232372	1232551	.	+	2	ID=cds.BSUD.6175.3.p1;Parent=BSUD.6175.3.p1
contig_274	transdecoder	exon	1233690	1233783	.	+	.	ID=BSUD.6175.3.p1.exon4;Parent=BSUD.6175.3.p1
contig_274	transdecoder	CDS	1233690	1233783	.	+	2	ID=cds.BSUD.6175.3.p1;Parent=BSUD.6175.3.p1
contig_274	transdecoder	exon	1236488	1236777	.	+	.	ID=BSUD.6175.3.p1.exon5;Parent=BSUD.6175.3.p1
contig_274	transdecoder	CDS	1236488	1236674	.	+	1	ID=cds.BSUD.6175.3.p1;Parent=BSUD.6175.3.p1
contig_274	transdecoder	three_prime_UTR	1236675	1236777	.	+	.	ID=BSUD.6175.3.p1.utr3p1;Parent=BSUD.6175.3.p1
contig_274	transdecoder	gene	1242272	1251360	.	+	.	ID=BSUD.6176;Interpro=IPR033362 (SSNA1 family)
contig_274	transdecoder	mRNA	1242272	1251360	.	+	.	ID=BSUD.6176.1.p1;Parent=BSUD.6176;Interpro=IPR033362 (SSNA1 family)
contig_274	transdecoder	five_prime_UTR	1242272	1242352	.	+	.	ID=BSUD.6176.1.p1.utr5p1;Parent=BSUD.6176.1.p1
contig_274	transdecoder	five_prime_UTR	1243878	1243898	.	+	.	ID=BSUD.6176.1.p1.utr5p2;Parent=BSUD.6176.1.p1
contig_274	transdecoder	exon	1242272	1242352	.	+	.	ID=BSUD.6176.1.p1.exon1;Parent=BSUD.6176.1.p1
contig_274	transdecoder	exon	1243878	1243950	.	+	.	ID=BSUD.6176.1.p1.exon2;Parent=BSUD.6176.1.p1
contig_274	transdecoder	CDS	1243899	1243950	.	+	0	ID=cds.BSUD.6176.1.p1;Parent=BSUD.6176.1.p1
contig_274	transdecoder	exon	1245805	1246004	.	+	.	ID=BSUD.6176.1.p1.exon3;Parent=BSUD.6176.1.p1
contig_274	transdecoder	CDS	1245805	1246004	.	+	2	ID=cds.BSUD.6176.1.p1;Parent=BSUD.6176.1.p1
contig_274	transdecoder	exon	1250918	1251360	.	+	.	ID=BSUD.6176.1.p1.exon4;Parent=BSUD.6176.1.p1
contig_274	transdecoder	CDS	1250918	1251034	.	+	0	ID=cds.BSUD.6176.1.p1;Parent=BSUD.6176.1.p1
contig_274	transdecoder	three_prime_UTR	1251035	1251360	.	+	.	ID=BSUD.6176.1.p1.utr3p1;Parent=BSUD.6176.1.p1
contig_274	transdecoder	mRNA	1242326	1251307	.	+	.	ID=BSUD.6176.2.p1;Parent=BSUD.6176;Interpro=IPR033362 (SSNA1 family)
contig_274	transdecoder	five_prime_UTR	1242326	1242374	.	+	.	ID=BSUD.6176.2.p1.utr5p1;Parent=BSUD.6176.2.p1
contig_274	transdecoder	five_prime_UTR	1243878	1243898	.	+	.	ID=BSUD.6176.2.p1.utr5p2;Parent=BSUD.6176.2.p1
contig_274	transdecoder	exon	1242326	1242374	.	+	.	ID=BSUD.6176.2.p1.exon1;Parent=BSUD.6176.2.p1
contig_274	transdecoder	exon	1243878	1243950	.	+	.	ID=BSUD.6176.2.p1.exon2;Parent=BSUD.6176.2.p1
contig_274	transdecoder	CDS	1243899	1243950	.	+	0	ID=cds.BSUD.6176.2.p1;Parent=BSUD.6176.2.p1
contig_274	transdecoder	exon	1245805	1246004	.	+	.	ID=BSUD.6176.2.p1.exon3;Parent=BSUD.6176.2.p1
contig_274	transdecoder	CDS	1245805	1246004	.	+	2	ID=cds.BSUD.6176.2.p1;Parent=BSUD.6176.2.p1
contig_274	transdecoder	exon	1250918	1251307	.	+	.	ID=BSUD.6176.2.p1.exon4;Parent=BSUD.6176.2.p1
contig_274	transdecoder	CDS	1250918	1251034	.	+	0	ID=cds.BSUD.6176.2.p1;Parent=BSUD.6176.2.p1
contig_274	transdecoder	three_prime_UTR	1251035	1251307	.	+	.	ID=BSUD.6176.2.p1.utr3p1;Parent=BSUD.6176.2.p1
contig_274	transdecoder	mRNA	1242611	1251360	.	+	.	ID=BSUD.6176.3.p1;Parent=BSUD.6176;Interpro=IPR033362 (SSNA1 family)
contig_274	transdecoder	five_prime_UTR	1242611	1242642	.	+	.	ID=BSUD.6176.3.p1.utr5p1;Parent=BSUD.6176.3.p1
contig_274	transdecoder	five_prime_UTR	1243878	1243898	.	+	.	ID=BSUD.6176.3.p1.utr5p2;Parent=BSUD.6176.3.p1
contig_274	transdecoder	exon	1242611	1242642	.	+	.	ID=BSUD.6176.3.p1.exon1;Parent=BSUD.6176.3.p1
contig_274	transdecoder	exon	1243878	1243950	.	+	.	ID=BSUD.6176.3.p1.exon2;Parent=BSUD.6176.3.p1
contig_274	transdecoder	CDS	1243899	1243950	.	+	0	ID=cds.BSUD.6176.3.p1;Parent=BSUD.6176.3.p1
contig_274	transdecoder	exon	1245805	1246004	.	+	.	ID=BSUD.6176.3.p1.exon3;Parent=BSUD.6176.3.p1
contig_274	transdecoder	CDS	1245805	1246004	.	+	2	ID=cds.BSUD.6176.3.p1;Parent=BSUD.6176.3.p1
contig_274	transdecoder	exon	1250918	1251360	.	+	.	ID=BSUD.6176.3.p1.exon4;Parent=BSUD.6176.3.p1
contig_274	transdecoder	CDS	1250918	1251034	.	+	0	ID=cds.BSUD.6176.3.p1;Parent=BSUD.6176.3.p1
contig_274	transdecoder	three_prime_UTR	1251035	1251360	.	+	.	ID=BSUD.6176.3.p1.utr3p1;Parent=BSUD.6176.3.p1
contig_274	transdecoder	gene	1251959	1266455	.	-	.	ID=BSUD.6177;Interpro=IPR001650 (Helicase, C-terminal)---IPR002464 (DNA/RNA helicase, ATP-dependent, DEAH-box type, conserved site)---IPR007502 (Helicase-associated domain)---IPR011545 (DEAD/DEAH box helicase domain)---IPR011709 (DEAD-box helicase, OB fold)---IPR014001 (Helicase superfamily 1/2, ATP-binding domain)---IPR027417 (P-loop containing nucleoside triphosphate hydrolase)
contig_274	transdecoder	mRNA	1251959	1266455	.	-	.	ID=BSUD.6177.1.p1;Parent=BSUD.6177;Interpro=IPR001650 (Helicase, C-terminal)---IPR002464 (DNA/RNA helicase, ATP-dependent, DEAH-box type, conserved site)---IPR007502 (Helicase-associated domain)---IPR011545 (DEAD/DEAH box helicase domain)---IPR011709 (DEAD-box helicase, OB fold)---IPR014001 (Helicase superfamily 1/2, ATP-binding domain)---IPR027417 (P-loop containing nucleoside triphosphate hydrolase)
contig_274	transdecoder	five_prime_UTR	1266235	1266455	.	-	.	ID=BSUD.6177.1.p1.utr5p1;Parent=BSUD.6177.1.p1
contig_274	transdecoder	five_prime_UTR	1264026	1264033	.	-	.	ID=BSUD.6177.1.p1.utr5p2;Parent=BSUD.6177.1.p1
contig_274	transdecoder	exon	1266235	1266455	.	-	.	ID=BSUD.6177.1.p1.exon1;Parent=BSUD.6177.1.p1
contig_274	transdecoder	exon	1263825	1264033	.	-	.	ID=BSUD.6177.1.p1.exon2;Parent=BSUD.6177.1.p1
contig_274	transdecoder	CDS	1263825	1264025	.	-	0	ID=cds.BSUD.6177.1.p1;Parent=BSUD.6177.1.p1
contig_274	transdecoder	exon	1263485	1263631	.	-	.	ID=BSUD.6177.1.p1.exon3;Parent=BSUD.6177.1.p1
contig_274	transdecoder	CDS	1263485	1263631	.	-	0	ID=cds.BSUD.6177.1.p1;Parent=BSUD.6177.1.p1
contig_274	transdecoder	exon	1263168	1263247	.	-	.	ID=BSUD.6177.1.p1.exon4;Parent=BSUD.6177.1.p1
contig_274	transdecoder	CDS	1263168	1263247	.	-	0	ID=cds.BSUD.6177.1.p1;Parent=BSUD.6177.1.p1
contig_274	transdecoder	exon	1260926	1261091	.	-	.	ID=BSUD.6177.1.p1.exon5;Parent=BSUD.6177.1.p1
contig_274	transdecoder	CDS	1260926	1261091	.	-	1	ID=cds.BSUD.6177.1.p1;Parent=BSUD.6177.1.p1
contig_274	transdecoder	exon	1260602	1260774	.	-	.	ID=BSUD.6177.1.p1.exon6;Parent=BSUD.6177.1.p1
contig_274	transdecoder	CDS	1260602	1260774	.	-	0	ID=cds.BSUD.6177.1.p1;Parent=BSUD.6177.1.p1
contig_274	transdecoder	exon	1259694	1260030	.	-	.	ID=BSUD.6177.1.p1.exon7;Parent=BSUD.6177.1.p1
contig_274	transdecoder	CDS	1259694	1260030	.	-	1	ID=cds.BSUD.6177.1.p1;Parent=BSUD.6177.1.p1
contig_274	transdecoder	exon	1259033	1259212	.	-	.	ID=BSUD.6177.1.p1.exon8;Parent=BSUD.6177.1.p1
contig_274	transdecoder	CDS	1259033	1259212	.	-	0	ID=cds.BSUD.6177.1.p1;Parent=BSUD.6177.1.p1
contig_274	transdecoder	exon	1257174	1257863	.	-	.	ID=BSUD.6177.1.p1.exon9;Parent=BSUD.6177.1.p1
contig_274	transdecoder	CDS	1257174	1257863	.	-	0	ID=cds.BSUD.6177.1.p1;Parent=BSUD.6177.1.p1
contig_274	transdecoder	exon	1256028	1256168	.	-	.	ID=BSUD.6177.1.p1.exon10;Parent=BSUD.6177.1.p1
contig_274	transdecoder	CDS	1256028	1256168	.	-	0	ID=cds.BSUD.6177.1.p1;Parent=BSUD.6177.1.p1
contig_274	transdecoder	exon	1254436	1254785	.	-	.	ID=BSUD.6177.1.p1.exon11;Parent=BSUD.6177.1.p1
contig_274	transdecoder	CDS	1254436	1254785	.	-	0	ID=cds.BSUD.6177.1.p1;Parent=BSUD.6177.1.p1
contig_274	transdecoder	exon	1253777	1254101	.	-	.	ID=BSUD.6177.1.p1.exon12;Parent=BSUD.6177.1.p1
contig_274	transdecoder	CDS	1253777	1254101	.	-	1	ID=cds.BSUD.6177.1.p1;Parent=BSUD.6177.1.p1
contig_274	transdecoder	exon	1252705	1252881	.	-	.	ID=BSUD.6177.1.p1.exon13;Parent=BSUD.6177.1.p1
contig_274	transdecoder	CDS	1252705	1252881	.	-	0	ID=cds.BSUD.6177.1.p1;Parent=BSUD.6177.1.p1
contig_274	transdecoder	exon	1251959	1252450	.	-	.	ID=BSUD.6177.1.p1.exon14;Parent=BSUD.6177.1.p1
contig_274	transdecoder	CDS	1252313	1252450	.	-	0	ID=cds.BSUD.6177.1.p1;Parent=BSUD.6177.1.p1
contig_274	transdecoder	three_prime_UTR	1251959	1252312	.	-	.	ID=BSUD.6177.1.p1.utr3p1;Parent=BSUD.6177.1.p1
contig_274	transdecoder	gene	1270615	1282216	.	-	.	ID=BSUD.6178;Interpro=IPR019392 (Mitoguardin)
contig_274	transdecoder	mRNA	1270615	1282216	.	-	.	ID=BSUD.6178.1.p1;Parent=BSUD.6178;Interpro=IPR019392 (Mitoguardin)
contig_274	transdecoder	five_prime_UTR	1282049	1282216	.	-	.	ID=BSUD.6178.1.p1.utr5p1;Parent=BSUD.6178.1.p1
contig_274	transdecoder	five_prime_UTR	1279945	1280106	.	-	.	ID=BSUD.6178.1.p1.utr5p2;Parent=BSUD.6178.1.p1
contig_274	transdecoder	exon	1282049	1282216	.	-	.	ID=BSUD.6178.1.p1.exon1;Parent=BSUD.6178.1.p1
contig_274	transdecoder	exon	1279575	1280106	.	-	.	ID=BSUD.6178.1.p1.exon2;Parent=BSUD.6178.1.p1
contig_274	transdecoder	CDS	1279575	1279944	.	-	0	ID=cds.BSUD.6178.1.p1;Parent=BSUD.6178.1.p1
contig_274	transdecoder	exon	1278412	1278615	.	-	.	ID=BSUD.6178.1.p1.exon3;Parent=BSUD.6178.1.p1
contig_274	transdecoder	CDS	1278412	1278615	.	-	2	ID=cds.BSUD.6178.1.p1;Parent=BSUD.6178.1.p1
contig_274	transdecoder	exon	1277988	1278082	.	-	.	ID=BSUD.6178.1.p1.exon4;Parent=BSUD.6178.1.p1
contig_274	transdecoder	CDS	1277988	1278082	.	-	2	ID=cds.BSUD.6178.1.p1;Parent=BSUD.6178.1.p1
contig_274	transdecoder	exon	1277260	1277469	.	-	.	ID=BSUD.6178.1.p1.exon5;Parent=BSUD.6178.1.p1
contig_274	transdecoder	CDS	1277260	1277469	.	-	0	ID=cds.BSUD.6178.1.p1;Parent=BSUD.6178.1.p1
contig_274	transdecoder	exon	1276514	1276626	.	-	.	ID=BSUD.6178.1.p1.exon6;Parent=BSUD.6178.1.p1
contig_274	transdecoder	CDS	1276514	1276626	.	-	0	ID=cds.BSUD.6178.1.p1;Parent=BSUD.6178.1.p1
contig_274	transdecoder	exon	1276322	1276394	.	-	.	ID=BSUD.6178.1.p1.exon7;Parent=BSUD.6178.1.p1
contig_274	transdecoder	CDS	1276322	1276394	.	-	1	ID=cds.BSUD.6178.1.p1;Parent=BSUD.6178.1.p1
contig_274	transdecoder	exon	1275934	1276020	.	-	.	ID=BSUD.6178.1.p1.exon8;Parent=BSUD.6178.1.p1
contig_274	transdecoder	CDS	1275934	1276020	.	-	0	ID=cds.BSUD.6178.1.p1;Parent=BSUD.6178.1.p1
contig_274	transdecoder	exon	1275469	1275567	.	-	.	ID=BSUD.6178.1.p1.exon9;Parent=BSUD.6178.1.p1
contig_274	transdecoder	CDS	1275469	1275567	.	-	0	ID=cds.BSUD.6178.1.p1;Parent=BSUD.6178.1.p1
contig_274	transdecoder	exon	1274839	1274973	.	-	.	ID=BSUD.6178.1.p1.exon10;Parent=BSUD.6178.1.p1
contig_274	transdecoder	CDS	1274839	1274973	.	-	0	ID=cds.BSUD.6178.1.p1;Parent=BSUD.6178.1.p1
contig_274	transdecoder	exon	1274382	1274435	.	-	.	ID=BSUD.6178.1.p1.exon11;Parent=BSUD.6178.1.p1
contig_274	transdecoder	CDS	1274382	1274435	.	-	0	ID=cds.BSUD.6178.1.p1;Parent=BSUD.6178.1.p1
contig_274	transdecoder	exon	1273927	1274043	.	-	.	ID=BSUD.6178.1.p1.exon12;Parent=BSUD.6178.1.p1
contig_274	transdecoder	CDS	1273927	1274043	.	-	0	ID=cds.BSUD.6178.1.p1;Parent=BSUD.6178.1.p1
contig_274	transdecoder	exon	1270615	1272833	.	-	.	ID=BSUD.6178.1.p1.exon13;Parent=BSUD.6178.1.p1
contig_274	transdecoder	CDS	1272660	1272833	.	-	0	ID=cds.BSUD.6178.1.p1;Parent=BSUD.6178.1.p1
contig_274	transdecoder	three_prime_UTR	1270615	1272659	.	-	.	ID=BSUD.6178.1.p1.utr3p1;Parent=BSUD.6178.1.p1
contig_274	transdecoder	mRNA	1270615	1282199	.	-	.	ID=BSUD.6178.2.p1;Parent=BSUD.6178;Interpro=IPR019392 (Mitoguardin)
contig_274	transdecoder	five_prime_UTR	1281844	1282199	.	-	.	ID=BSUD.6178.2.p1.utr5p1;Parent=BSUD.6178.2.p1
contig_274	transdecoder	five_prime_UTR	1279945	1280106	.	-	.	ID=BSUD.6178.2.p1.utr5p2;Parent=BSUD.6178.2.p1
contig_274	transdecoder	exon	1281844	1282199	.	-	.	ID=BSUD.6178.2.p1.exon1;Parent=BSUD.6178.2.p1
contig_274	transdecoder	exon	1279575	1280106	.	-	.	ID=BSUD.6178.2.p1.exon2;Parent=BSUD.6178.2.p1
contig_274	transdecoder	CDS	1279575	1279944	.	-	0	ID=cds.BSUD.6178.2.p1;Parent=BSUD.6178.2.p1
contig_274	transdecoder	exon	1278412	1278615	.	-	.	ID=BSUD.6178.2.p1.exon3;Parent=BSUD.6178.2.p1
contig_274	transdecoder	CDS	1278412	1278615	.	-	2	ID=cds.BSUD.6178.2.p1;Parent=BSUD.6178.2.p1
contig_274	transdecoder	exon	1277988	1278082	.	-	.	ID=BSUD.6178.2.p1.exon4;Parent=BSUD.6178.2.p1
contig_274	transdecoder	CDS	1277988	1278082	.	-	2	ID=cds.BSUD.6178.2.p1;Parent=BSUD.6178.2.p1
contig_274	transdecoder	exon	1277260	1277469	.	-	.	ID=BSUD.6178.2.p1.exon5;Parent=BSUD.6178.2.p1
contig_274	transdecoder	CDS	1277260	1277469	.	-	0	ID=cds.BSUD.6178.2.p1;Parent=BSUD.6178.2.p1
contig_274	transdecoder	exon	1276514	1276626	.	-	.	ID=BSUD.6178.2.p1.exon6;Parent=BSUD.6178.2.p1
contig_274	transdecoder	CDS	1276514	1276626	.	-	0	ID=cds.BSUD.6178.2.p1;Parent=BSUD.6178.2.p1
contig_274	transdecoder	exon	1276322	1276394	.	-	.	ID=BSUD.6178.2.p1.exon7;Parent=BSUD.6178.2.p1
contig_274	transdecoder	CDS	1276322	1276394	.	-	1	ID=cds.BSUD.6178.2.p1;Parent=BSUD.6178.2.p1
contig_274	transdecoder	exon	1275934	1276020	.	-	.	ID=BSUD.6178.2.p1.exon8;Parent=BSUD.6178.2.p1
contig_274	transdecoder	CDS	1275934	1276020	.	-	0	ID=cds.BSUD.6178.2.p1;Parent=BSUD.6178.2.p1
contig_274	transdecoder	exon	1275469	1275567	.	-	.	ID=BSUD.6178.2.p1.exon9;Parent=BSUD.6178.2.p1
contig_274	transdecoder	CDS	1275469	1275567	.	-	0	ID=cds.BSUD.6178.2.p1;Parent=BSUD.6178.2.p1
contig_274	transdecoder	exon	1274839	1274973	.	-	.	ID=BSUD.6178.2.p1.exon10;Parent=BSUD.6178.2.p1
contig_274	transdecoder	CDS	1274839	1274973	.	-	0	ID=cds.BSUD.6178.2.p1;Parent=BSUD.6178.2.p1
contig_274	transdecoder	exon	1274382	1274435	.	-	.	ID=BSUD.6178.2.p1.exon11;Parent=BSUD.6178.2.p1
contig_274	transdecoder	CDS	1274382	1274435	.	-	0	ID=cds.BSUD.6178.2.p1;Parent=BSUD.6178.2.p1
contig_274	transdecoder	exon	1273927	1274043	.	-	.	ID=BSUD.6178.2.p1.exon12;Parent=BSUD.6178.2.p1
contig_274	transdecoder	CDS	1273927	1274043	.	-	0	ID=cds.BSUD.6178.2.p1;Parent=BSUD.6178.2.p1
contig_274	transdecoder	exon	1270615	1272833	.	-	.	ID=BSUD.6178.2.p1.exon13;Parent=BSUD.6178.2.p1
contig_274	transdecoder	CDS	1272660	1272833	.	-	0	ID=cds.BSUD.6178.2.p1;Parent=BSUD.6178.2.p1
contig_274	transdecoder	three_prime_UTR	1270615	1272659	.	-	.	ID=BSUD.6178.2.p1.utr3p1;Parent=BSUD.6178.2.p1
contig_274	transdecoder	gene	1285346	1291631	.	-	.	ID=BSUD.6179;Interpro=IPR007529 (Zinc finger, HIT-type)
contig_274	transdecoder	mRNA	1285346	1291631	.	-	.	ID=BSUD.6179.1.p1;Parent=BSUD.6179;Interpro=IPR007529 (Zinc finger, HIT-type)
contig_274	transdecoder	five_prime_UTR	1291460	1291631	.	-	.	ID=BSUD.6179.1.p1.utr5p1;Parent=BSUD.6179.1.p1
contig_274	transdecoder	exon	1290750	1291631	.	-	.	ID=BSUD.6179.1.p1.exon1;Parent=BSUD.6179.1.p1
contig_274	transdecoder	CDS	1290750	1291459	.	-	0	ID=cds.BSUD.6179.1.p1;Parent=BSUD.6179.1.p1
contig_274	transdecoder	exon	1289994	1290184	.	-	.	ID=BSUD.6179.1.p1.exon2;Parent=BSUD.6179.1.p1
contig_274	transdecoder	CDS	1289994	1290184	.	-	1	ID=cds.BSUD.6179.1.p1;Parent=BSUD.6179.1.p1
contig_274	transdecoder	exon	1289267	1289370	.	-	.	ID=BSUD.6179.1.p1.exon3;Parent=BSUD.6179.1.p1
contig_274	transdecoder	CDS	1289267	1289370	.	-	2	ID=cds.BSUD.6179.1.p1;Parent=BSUD.6179.1.p1
contig_274	transdecoder	exon	1288888	1288991	.	-	.	ID=BSUD.6179.1.p1.exon4;Parent=BSUD.6179.1.p1
contig_274	transdecoder	CDS	1288888	1288991	.	-	0	ID=cds.BSUD.6179.1.p1;Parent=BSUD.6179.1.p1
contig_274	transdecoder	exon	1288576	1288644	.	-	.	ID=BSUD.6179.1.p1.exon5;Parent=BSUD.6179.1.p1
contig_274	transdecoder	CDS	1288576	1288644	.	-	1	ID=cds.BSUD.6179.1.p1;Parent=BSUD.6179.1.p1
contig_274	transdecoder	exon	1288250	1288408	.	-	.	ID=BSUD.6179.1.p1.exon6;Parent=BSUD.6179.1.p1
contig_274	transdecoder	CDS	1288250	1288408	.	-	1	ID=cds.BSUD.6179.1.p1;Parent=BSUD.6179.1.p1
contig_274	transdecoder	exon	1287421	1287551	.	-	.	ID=BSUD.6179.1.p1.exon7;Parent=BSUD.6179.1.p1
contig_274	transdecoder	CDS	1287421	1287551	.	-	1	ID=cds.BSUD.6179.1.p1;Parent=BSUD.6179.1.p1
contig_274	transdecoder	exon	1285346	1286899	.	-	.	ID=BSUD.6179.1.p1.exon8;Parent=BSUD.6179.1.p1
contig_274	transdecoder	CDS	1286754	1286899	.	-	2	ID=cds.BSUD.6179.1.p1;Parent=BSUD.6179.1.p1
contig_274	transdecoder	three_prime_UTR	1285346	1286753	.	-	.	ID=BSUD.6179.1.p1.utr3p1;Parent=BSUD.6179.1.p1
contig_274	transdecoder	gene	1298553	1311721	.	-	.	ID=BSUD.6180;Interpro=NA
contig_274	transdecoder	mRNA	1298553	1311680	.	-	.	ID=BSUD.6180.1.p1;Parent=BSUD.6180;Interpro=NA
contig_274	transdecoder	five_prime_UTR	1311482	1311680	.	-	.	ID=BSUD.6180.1.p1.utr5p1;Parent=BSUD.6180.1.p1
contig_274	transdecoder	five_prime_UTR	1309869	1309919	.	-	.	ID=BSUD.6180.1.p1.utr5p2;Parent=BSUD.6180.1.p1
contig_274	transdecoder	exon	1311482	1311680	.	-	.	ID=BSUD.6180.1.p1.exon1;Parent=BSUD.6180.1.p1
contig_274	transdecoder	exon	1309783	1309919	.	-	.	ID=BSUD.6180.1.p1.exon2;Parent=BSUD.6180.1.p1
contig_274	transdecoder	CDS	1309783	1309868	.	-	0	ID=cds.BSUD.6180.1.p1;Parent=BSUD.6180.1.p1
contig_274	transdecoder	exon	1308266	1308446	.	-	.	ID=BSUD.6180.1.p1.exon3;Parent=BSUD.6180.1.p1
contig_274	transdecoder	CDS	1308266	1308446	.	-	1	ID=cds.BSUD.6180.1.p1;Parent=BSUD.6180.1.p1
contig_274	transdecoder	exon	1303673	1303906	.	-	.	ID=BSUD.6180.1.p1.exon4;Parent=BSUD.6180.1.p1
contig_274	transdecoder	CDS	1303673	1303906	.	-	0	ID=cds.BSUD.6180.1.p1;Parent=BSUD.6180.1.p1
contig_274	transdecoder	exon	1302868	1303019	.	-	.	ID=BSUD.6180.1.p1.exon5;Parent=BSUD.6180.1.p1
contig_274	transdecoder	CDS	1302868	1303019	.	-	0	ID=cds.BSUD.6180.1.p1;Parent=BSUD.6180.1.p1
contig_274	transdecoder	exon	1301068	1301158	.	-	.	ID=BSUD.6180.1.p1.exon6;Parent=BSUD.6180.1.p1
contig_274	transdecoder	CDS	1301068	1301158	.	-	1	ID=cds.BSUD.6180.1.p1;Parent=BSUD.6180.1.p1
contig_274	transdecoder	exon	1298553	1300362	.	-	.	ID=BSUD.6180.1.p1.exon7;Parent=BSUD.6180.1.p1
contig_274	transdecoder	CDS	1300051	1300362	.	-	0	ID=cds.BSUD.6180.1.p1;Parent=BSUD.6180.1.p1
contig_274	transdecoder	three_prime_UTR	1298553	1300050	.	-	.	ID=BSUD.6180.1.p1.utr3p1;Parent=BSUD.6180.1.p1
contig_274	transdecoder	mRNA	1298553	1311721	.	-	.	ID=BSUD.6180.2.p1;Parent=BSUD.6180;Interpro=NA
contig_274	transdecoder	five_prime_UTR	1311482	1311721	.	-	.	ID=BSUD.6180.2.p1.utr5p1;Parent=BSUD.6180.2.p1
contig_274	transdecoder	five_prime_UTR	1308266	1308446	.	-	.	ID=BSUD.6180.2.p1.utr5p2;Parent=BSUD.6180.2.p1
contig_274	transdecoder	five_prime_UTR	1303673	1303906	.	-	.	ID=BSUD.6180.2.p1.utr5p3;Parent=BSUD.6180.2.p1
contig_274	transdecoder	five_prime_UTR	1303011	1303019	.	-	.	ID=BSUD.6180.2.p1.utr5p4;Parent=BSUD.6180.2.p1
contig_274	transdecoder	exon	1311482	1311721	.	-	.	ID=BSUD.6180.2.p1.exon1;Parent=BSUD.6180.2.p1
contig_274	transdecoder	exon	1308266	1308446	.	-	.	ID=BSUD.6180.2.p1.exon2;Parent=BSUD.6180.2.p1
contig_274	transdecoder	exon	1303673	1303906	.	-	.	ID=BSUD.6180.2.p1.exon3;Parent=BSUD.6180.2.p1
contig_274	transdecoder	exon	1302868	1303019	.	-	.	ID=BSUD.6180.2.p1.exon4;Parent=BSUD.6180.2.p1
contig_274	transdecoder	CDS	1302868	1303010	.	-	0	ID=cds.BSUD.6180.2.p1;Parent=BSUD.6180.2.p1
contig_274	transdecoder	exon	1301068	1301158	.	-	.	ID=BSUD.6180.2.p1.exon5;Parent=BSUD.6180.2.p1
contig_274	transdecoder	CDS	1301068	1301158	.	-	1	ID=cds.BSUD.6180.2.p1;Parent=BSUD.6180.2.p1
contig_274	transdecoder	exon	1298553	1300362	.	-	.	ID=BSUD.6180.2.p1.exon6;Parent=BSUD.6180.2.p1
contig_274	transdecoder	CDS	1300051	1300362	.	-	0	ID=cds.BSUD.6180.2.p1;Parent=BSUD.6180.2.p1
contig_274	transdecoder	three_prime_UTR	1298553	1300050	.	-	.	ID=BSUD.6180.2.p1.utr3p1;Parent=BSUD.6180.2.p1
contig_274	transdecoder	gene	1340272	1342686	.	-	.	ID=BSUD.6181;Interpro=NA
contig_274	transdecoder	mRNA	1340272	1342686	.	-	.	ID=BSUD.6181.1.p2;Parent=BSUD.6181;Interpro=NA
contig_274	transdecoder	five_prime_UTR	1341771	1342686	.	-	.	ID=BSUD.6181.1.p2.utr5p1;Parent=BSUD.6181.1.p2
contig_274	transdecoder	exon	1340272	1342686	.	-	.	ID=BSUD.6181.1.p2.exon1;Parent=BSUD.6181.1.p2
contig_274	transdecoder	CDS	1341612	1341770	.	-	0	ID=cds.BSUD.6181.1.p2;Parent=BSUD.6181.1.p2
contig_274	transdecoder	three_prime_UTR	1340272	1341611	.	-	.	ID=BSUD.6181.1.p2.utr3p1;Parent=BSUD.6181.1.p2
contig_274	transdecoder	gene	1349521	1368080	.	-	.	ID=BSUD.6182;Interpro=IPR000157 (Toll/interleukin-1 receptor homology (TIR) domain)---IPR001611 (Leucine-rich repeat)---IPR003591 (Leucine-rich repeat, typical subtype)---IPR017241 (Toll-like receptor)---IPR027185 (Toll-like receptor 2)---IPR032675 (Leucine-rich repeat domain superfamily)---IPR035897 (Toll/interleukin-1 receptor homology (TIR) domain superfamily)
contig_274	transdecoder	mRNA	1349521	1368080	.	-	.	ID=BSUD.6182.1.p1;Parent=BSUD.6182;Interpro=IPR000157 (Toll/interleukin-1 receptor homology (TIR) domain)---IPR001611 (Leucine-rich repeat)---IPR003591 (Leucine-rich repeat, typical subtype)---IPR017241 (Toll-like receptor)---IPR027185 (Toll-like receptor 2)---IPR032675 (Leucine-rich repeat domain superfamily)---IPR035897 (Toll/interleukin-1 receptor homology (TIR) domain superfamily)
contig_274	transdecoder	five_prime_UTR	1366140	1368080	.	-	.	ID=BSUD.6182.1.p1.utr5p1;Parent=BSUD.6182.1.p1
contig_274	transdecoder	exon	1364522	1368080	.	-	.	ID=BSUD.6182.1.p1.exon1;Parent=BSUD.6182.1.p1
contig_274	transdecoder	CDS	1364522	1366139	.	-	0	ID=cds.BSUD.6182.1.p1;Parent=BSUD.6182.1.p1
contig_274	transdecoder	exon	1360546	1360675	.	-	.	ID=BSUD.6182.1.p1.exon2;Parent=BSUD.6182.1.p1
contig_274	transdecoder	CDS	1360546	1360675	.	-	2	ID=cds.BSUD.6182.1.p1;Parent=BSUD.6182.1.p1
contig_274	transdecoder	exon	1357277	1357492	.	-	.	ID=BSUD.6182.1.p1.exon3;Parent=BSUD.6182.1.p1
contig_274	transdecoder	CDS	1357277	1357492	.	-	1	ID=cds.BSUD.6182.1.p1;Parent=BSUD.6182.1.p1
contig_274	transdecoder	exon	1349521	1349689	.	-	.	ID=BSUD.6182.1.p1.exon4;Parent=BSUD.6182.1.p1
contig_274	transdecoder	CDS	1349521	1349689	.	-	1	ID=cds.BSUD.6182.1.p1;Parent=BSUD.6182.1.p1
contig_274	transdecoder	gene	1382415	1412258	.	-	.	ID=BSUD.6183;Interpro=IPR000157 (Toll/interleukin-1 receptor homology (TIR) domain)---IPR001611 (Leucine-rich repeat)---IPR003591 (Leucine-rich repeat, typical subtype)---IPR017241 (Toll-like receptor)---IPR027185 (Toll-like receptor 2)---IPR032675 (Leucine-rich repeat domain superfamily)---IPR035897 (Toll/interleukin-1 receptor homology (TIR) domain superfamily)
contig_274	transdecoder	mRNA	1382415	1411967	.	-	.	ID=BSUD.6183.1.p1;Parent=BSUD.6183;Interpro=IPR000157 (Toll/interleukin-1 receptor homology (TIR) domain)---IPR001611 (Leucine-rich repeat)---IPR003591 (Leucine-rich repeat, typical subtype)---IPR017241 (Toll-like receptor)---IPR027185 (Toll-like receptor 2)---IPR032675 (Leucine-rich repeat domain superfamily)---IPR035897 (Toll/interleukin-1 receptor homology (TIR) domain superfamily)
contig_274	transdecoder	five_prime_UTR	1411861	1411967	.	-	.	ID=BSUD.6183.1.p1.utr5p1;Parent=BSUD.6183.1.p1
contig_274	transdecoder	five_prime_UTR	1406782	1406880	.	-	.	ID=BSUD.6183.1.p1.utr5p2;Parent=BSUD.6183.1.p1
contig_274	transdecoder	five_prime_UTR	1405922	1405924	.	-	.	ID=BSUD.6183.1.p1.utr5p3;Parent=BSUD.6183.1.p1
contig_274	transdecoder	exon	1411861	1411967	.	-	.	ID=BSUD.6183.1.p1.exon1;Parent=BSUD.6183.1.p1
contig_274	transdecoder	exon	1406782	1406880	.	-	.	ID=BSUD.6183.1.p1.exon2;Parent=BSUD.6183.1.p1
contig_274	transdecoder	exon	1405586	1405924	.	-	.	ID=BSUD.6183.1.p1.exon3;Parent=BSUD.6183.1.p1
contig_274	transdecoder	CDS	1405586	1405921	.	-	0	ID=cds.BSUD.6183.1.p1;Parent=BSUD.6183.1.p1
contig_274	transdecoder	exon	1402908	1404723	.	-	.	ID=BSUD.6183.1.p1.exon4;Parent=BSUD.6183.1.p1
contig_274	transdecoder	CDS	1402908	1404723	.	-	0	ID=cds.BSUD.6183.1.p1;Parent=BSUD.6183.1.p1
contig_274	transdecoder	exon	1389960	1390089	.	-	.	ID=BSUD.6183.1.p1.exon5;Parent=BSUD.6183.1.p1
contig_274	transdecoder	CDS	1389960	1390089	.	-	2	ID=cds.BSUD.6183.1.p1;Parent=BSUD.6183.1.p1
contig_274	transdecoder	exon	1387841	1388056	.	-	.	ID=BSUD.6183.1.p1.exon6;Parent=BSUD.6183.1.p1
contig_274	transdecoder	CDS	1387841	1388056	.	-	1	ID=cds.BSUD.6183.1.p1;Parent=BSUD.6183.1.p1
contig_274	transdecoder	exon	1383985	1384153	.	-	.	ID=BSUD.6183.1.p1.exon7;Parent=BSUD.6183.1.p1
contig_274	transdecoder	CDS	1383985	1384153	.	-	1	ID=cds.BSUD.6183.1.p1;Parent=BSUD.6183.1.p1
contig_274	transdecoder	exon	1382415	1382750	.	-	.	ID=BSUD.6183.1.p1.exon8;Parent=BSUD.6183.1.p1
contig_274	transdecoder	CDS	1382553	1382750	.	-	0	ID=cds.BSUD.6183.1.p1;Parent=BSUD.6183.1.p1
contig_274	transdecoder	three_prime_UTR	1382415	1382552	.	-	.	ID=BSUD.6183.1.p1.utr3p1;Parent=BSUD.6183.1.p1
contig_274	transdecoder	mRNA	1382416	1412258	.	-	.	ID=BSUD.6183.2.p1;Parent=BSUD.6183;Interpro=IPR000157 (Toll/interleukin-1 receptor homology (TIR) domain)---IPR001611 (Leucine-rich repeat)---IPR003591 (Leucine-rich repeat, typical subtype)---IPR017241 (Toll-like receptor)---IPR027185 (Toll-like receptor 2)---IPR032675 (Leucine-rich repeat domain superfamily)---IPR035897 (Toll/interleukin-1 receptor homology (TIR) domain superfamily)
contig_274	transdecoder	five_prime_UTR	1412127	1412258	.	-	.	ID=BSUD.6183.2.p1.utr5p1;Parent=BSUD.6183.2.p1
contig_274	transdecoder	five_prime_UTR	1406782	1406880	.	-	.	ID=BSUD.6183.2.p1.utr5p2;Parent=BSUD.6183.2.p1
contig_274	transdecoder	five_prime_UTR	1405922	1405924	.	-	.	ID=BSUD.6183.2.p1.utr5p3;Parent=BSUD.6183.2.p1
contig_274	transdecoder	exon	1412127	1412258	.	-	.	ID=BSUD.6183.2.p1.exon1;Parent=BSUD.6183.2.p1
contig_274	transdecoder	exon	1406782	1406880	.	-	.	ID=BSUD.6183.2.p1.exon2;Parent=BSUD.6183.2.p1
contig_274	transdecoder	exon	1405586	1405924	.	-	.	ID=BSUD.6183.2.p1.exon3;Parent=BSUD.6183.2.p1
contig_274	transdecoder	CDS	1405586	1405921	.	-	0	ID=cds.BSUD.6183.2.p1;Parent=BSUD.6183.2.p1
contig_274	transdecoder	exon	1402908	1404723	.	-	.	ID=BSUD.6183.2.p1.exon4;Parent=BSUD.6183.2.p1
contig_274	transdecoder	CDS	1402908	1404723	.	-	0	ID=cds.BSUD.6183.2.p1;Parent=BSUD.6183.2.p1
contig_274	transdecoder	exon	1389960	1390089	.	-	.	ID=BSUD.6183.2.p1.exon5;Parent=BSUD.6183.2.p1
contig_274	transdecoder	CDS	1389960	1390089	.	-	2	ID=cds.BSUD.6183.2.p1;Parent=BSUD.6183.2.p1
contig_274	transdecoder	exon	1387841	1388056	.	-	.	ID=BSUD.6183.2.p1.exon6;Parent=BSUD.6183.2.p1
contig_274	transdecoder	CDS	1387841	1388056	.	-	1	ID=cds.BSUD.6183.2.p1;Parent=BSUD.6183.2.p1
contig_274	transdecoder	exon	1383985	1384153	.	-	.	ID=BSUD.6183.2.p1.exon7;Parent=BSUD.6183.2.p1
contig_274	transdecoder	CDS	1383985	1384153	.	-	1	ID=cds.BSUD.6183.2.p1;Parent=BSUD.6183.2.p1
contig_274	transdecoder	exon	1382416	1382750	.	-	.	ID=BSUD.6183.2.p1.exon8;Parent=BSUD.6183.2.p1
contig_274	transdecoder	CDS	1382553	1382750	.	-	0	ID=cds.BSUD.6183.2.p1;Parent=BSUD.6183.2.p1
contig_274	transdecoder	three_prime_UTR	1382416	1382552	.	-	.	ID=BSUD.6183.2.p1.utr3p1;Parent=BSUD.6183.2.p1
contig_274	transdecoder	gene	1428902	1439652	.	-	.	ID=BSUD.6186;Interpro=IPR000157 (Toll/interleukin-1 receptor homology (TIR) domain)---IPR035897 (Toll/interleukin-1 receptor homology (TIR) domain superfamily)
contig_274	transdecoder	mRNA	1428902	1439652	.	-	.	ID=BSUD.6186.1.p1;Parent=BSUD.6186;Interpro=IPR000157 (Toll/interleukin-1 receptor homology (TIR) domain)---IPR035897 (Toll/interleukin-1 receptor homology (TIR) domain superfamily)
contig_274	transdecoder	exon	1439437	1439652	.	-	.	ID=BSUD.6186.1.p1.exon1;Parent=BSUD.6186.1.p1
contig_274	transdecoder	CDS	1439437	1439651	.	-	0	ID=cds.BSUD.6186.1.p1;Parent=BSUD.6186.1.p1
contig_274	transdecoder	exon	1435391	1435559	.	-	.	ID=BSUD.6186.1.p1.exon2;Parent=BSUD.6186.1.p1
contig_274	transdecoder	CDS	1435391	1435559	.	-	1	ID=cds.BSUD.6186.1.p1;Parent=BSUD.6186.1.p1
contig_274	transdecoder	exon	1428902	1429557	.	-	.	ID=BSUD.6186.1.p1.exon3;Parent=BSUD.6186.1.p1
contig_274	transdecoder	CDS	1429360	1429557	.	-	0	ID=cds.BSUD.6186.1.p1;Parent=BSUD.6186.1.p1
contig_274	transdecoder	three_prime_UTR	1428902	1429359	.	-	.	ID=BSUD.6186.1.p1.utr3p1;Parent=BSUD.6186.1.p1
contig_274	transdecoder	gene	1442523	1450625	.	-	.	ID=BSUD.6187;Interpro=IPR001611 (Leucine-rich repeat)---IPR003591 (Leucine-rich repeat, typical subtype)---IPR032675 (Leucine-rich repeat domain superfamily)
contig_274	transdecoder	mRNA	1442523	1450625	.	-	.	ID=BSUD.6187.1.p1;Parent=BSUD.6187;Interpro=IPR001611 (Leucine-rich repeat)---IPR003591 (Leucine-rich repeat, typical subtype)---IPR032675 (Leucine-rich repeat domain superfamily)
contig_274	transdecoder	five_prime_UTR	1450140	1450625	.	-	.	ID=BSUD.6187.1.p1.utr5p1;Parent=BSUD.6187.1.p1
contig_274	transdecoder	exon	1449816	1450625	.	-	.	ID=BSUD.6187.1.p1.exon1;Parent=BSUD.6187.1.p1
contig_274	transdecoder	CDS	1449816	1450139	.	-	0	ID=cds.BSUD.6187.1.p1;Parent=BSUD.6187.1.p1
contig_274	transdecoder	exon	1442523	1444383	.	-	.	ID=BSUD.6187.1.p1.exon2;Parent=BSUD.6187.1.p1
contig_274	transdecoder	CDS	1442524	1444383	.	-	0	ID=cds.BSUD.6187.1.p1;Parent=BSUD.6187.1.p1
contig_274	tRNAscan-SE	pseudogene_tRNA	1447734	1447800	30.4	-	.	ID=contig_274.trna60;Name=contig_274.tRNA60-UndetNNN;isotype=Undet;anticodon=NNN;gene_biotype=pseudogene
contig_274	tRNAscan-SE	exon	1447734	1447800	.	-	.	ID=contig_274.trna60.exon1;Parent=contig_274.trna60
contig_274	transdecoder	gene	1458798	1473447	.	-	.	ID=BSUD.6188;Interpro=IPR000157 (Toll/interleukin-1 receptor homology (TIR) domain)---IPR001611 (Leucine-rich repeat)---IPR003591 (Leucine-rich repeat, typical subtype)---IPR017241 (Toll-like receptor)---IPR032675 (Leucine-rich repeat domain superfamily)---IPR035897 (Toll/interleukin-1 receptor homology (TIR) domain superfamily)
contig_274	transdecoder	mRNA	1458798	1473447	.	-	.	ID=BSUD.6188.1.p1;Parent=BSUD.6188;Interpro=IPR000157 (Toll/interleukin-1 receptor homology (TIR) domain)---IPR001611 (Leucine-rich repeat)---IPR003591 (Leucine-rich repeat, typical subtype)---IPR017241 (Toll-like receptor)---IPR032675 (Leucine-rich repeat domain superfamily)---IPR035897 (Toll/interleukin-1 receptor homology (TIR) domain superfamily)
contig_274	transdecoder	five_prime_UTR	1473265	1473447	.	-	.	ID=BSUD.6188.1.p1.utr5p1;Parent=BSUD.6188.1.p1
contig_274	transdecoder	exon	1472929	1473447	.	-	.	ID=BSUD.6188.1.p1.exon1;Parent=BSUD.6188.1.p1
contig_274	transdecoder	CDS	1472929	1473264	.	-	0	ID=cds.BSUD.6188.1.p1;Parent=BSUD.6188.1.p1
contig_274	transdecoder	exon	1467760	1469725	.	-	.	ID=BSUD.6188.1.p1.exon2;Parent=BSUD.6188.1.p1
contig_274	transdecoder	CDS	1467760	1469725	.	-	0	ID=cds.BSUD.6188.1.p1;Parent=BSUD.6188.1.p1
contig_274	transdecoder	exon	1466322	1466451	.	-	.	ID=BSUD.6188.1.p1.exon3;Parent=BSUD.6188.1.p1
contig_274	transdecoder	CDS	1466322	1466451	.	-	2	ID=cds.BSUD.6188.1.p1;Parent=BSUD.6188.1.p1
contig_274	transdecoder	exon	1464839	1465054	.	-	.	ID=BSUD.6188.1.p1.exon4;Parent=BSUD.6188.1.p1
contig_274	transdecoder	CDS	1464839	1465054	.	-	1	ID=cds.BSUD.6188.1.p1;Parent=BSUD.6188.1.p1
contig_274	transdecoder	exon	1461971	1462139	.	-	.	ID=BSUD.6188.1.p1.exon5;Parent=BSUD.6188.1.p1
contig_274	transdecoder	CDS	1461971	1462139	.	-	1	ID=cds.BSUD.6188.1.p1;Parent=BSUD.6188.1.p1
contig_274	transdecoder	exon	1458798	1461073	.	-	.	ID=BSUD.6188.1.p1.exon6;Parent=BSUD.6188.1.p1
contig_274	transdecoder	CDS	1460876	1461073	.	-	0	ID=cds.BSUD.6188.1.p1;Parent=BSUD.6188.1.p1
contig_274	transdecoder	three_prime_UTR	1458798	1460875	.	-	.	ID=BSUD.6188.1.p1.utr3p1;Parent=BSUD.6188.1.p1
contig_274	transdecoder	mRNA	1459781	1473426	.	-	.	ID=BSUD.6188.2.p1;Parent=BSUD.6188;Interpro=IPR000157 (Toll/interleukin-1 receptor homology (TIR) domain)---IPR001611 (Leucine-rich repeat)---IPR003591 (Leucine-rich repeat, typical subtype)---IPR017241 (Toll-like receptor)---IPR032675 (Leucine-rich repeat domain superfamily)---IPR035897 (Toll/interleukin-1 receptor homology (TIR) domain superfamily)
contig_274	transdecoder	five_prime_UTR	1473035	1473426	.	-	.	ID=BSUD.6188.2.p1.utr5p1;Parent=BSUD.6188.2.p1
contig_274	transdecoder	five_prime_UTR	1472929	1472990	.	-	.	ID=BSUD.6188.2.p1.utr5p2;Parent=BSUD.6188.2.p1
contig_274	transdecoder	five_prime_UTR	1469525	1469725	.	-	.	ID=BSUD.6188.2.p1.utr5p3;Parent=BSUD.6188.2.p1
contig_274	transdecoder	exon	1473035	1473426	.	-	.	ID=BSUD.6188.2.p1.exon1;Parent=BSUD.6188.2.p1
contig_274	transdecoder	exon	1472929	1472990	.	-	.	ID=BSUD.6188.2.p1.exon2;Parent=BSUD.6188.2.p1
contig_274	transdecoder	exon	1467760	1469725	.	-	.	ID=BSUD.6188.2.p1.exon3;Parent=BSUD.6188.2.p1
contig_274	transdecoder	CDS	1467760	1469524	.	-	0	ID=cds.BSUD.6188.2.p1;Parent=BSUD.6188.2.p1
contig_274	transdecoder	exon	1466322	1466451	.	-	.	ID=BSUD.6188.2.p1.exon4;Parent=BSUD.6188.2.p1
contig_274	transdecoder	CDS	1466322	1466451	.	-	2	ID=cds.BSUD.6188.2.p1;Parent=BSUD.6188.2.p1
contig_274	transdecoder	exon	1464839	1465054	.	-	.	ID=BSUD.6188.2.p1.exon5;Parent=BSUD.6188.2.p1
contig_274	transdecoder	CDS	1464839	1465054	.	-	1	ID=cds.BSUD.6188.2.p1;Parent=BSUD.6188.2.p1
contig_274	transdecoder	exon	1461971	1462139	.	-	.	ID=BSUD.6188.2.p1.exon6;Parent=BSUD.6188.2.p1
contig_274	transdecoder	CDS	1461971	1462139	.	-	1	ID=cds.BSUD.6188.2.p1;Parent=BSUD.6188.2.p1
contig_274	transdecoder	exon	1459781	1461073	.	-	.	ID=BSUD.6188.2.p1.exon7;Parent=BSUD.6188.2.p1
contig_274	transdecoder	CDS	1460876	1461073	.	-	0	ID=cds.BSUD.6188.2.p1;Parent=BSUD.6188.2.p1
contig_274	transdecoder	three_prime_UTR	1459781	1460875	.	-	.	ID=BSUD.6188.2.p1.utr3p1;Parent=BSUD.6188.2.p1
contig_274	transdecoder	gene	1476105	1515404	.	-	.	ID=BSUD.6189;Interpro=IPR000157 (Toll/interleukin-1 receptor homology (TIR) domain)---IPR001611 (Leucine-rich repeat)---IPR003591 (Leucine-rich repeat, typical subtype)---IPR017241 (Toll-like receptor)---IPR032675 (Leucine-rich repeat domain superfamily)---IPR035897 (Toll/interleukin-1 receptor homology (TIR) domain superfamily)
contig_274	transdecoder	mRNA	1476105	1480997	.	-	.	ID=BSUD.6189.1.p1;Parent=BSUD.6189;Interpro=IPR000157 (Toll/interleukin-1 receptor homology (TIR) domain)---IPR001611 (Leucine-rich repeat)---IPR003591 (Leucine-rich repeat, typical subtype)---IPR017241 (Toll-like receptor)---IPR032675 (Leucine-rich repeat domain superfamily)---IPR035897 (Toll/interleukin-1 receptor homology (TIR) domain superfamily)
contig_274	transdecoder	five_prime_UTR	1480638	1480997	.	-	.	ID=BSUD.6189.1.p1.utr5p1;Parent=BSUD.6189.1.p1
contig_274	transdecoder	five_prime_UTR	1480364	1480439	.	-	.	ID=BSUD.6189.1.p1.utr5p2;Parent=BSUD.6189.1.p1
contig_274	transdecoder	exon	1480638	1480997	.	-	.	ID=BSUD.6189.1.p1.exon1;Parent=BSUD.6189.1.p1
contig_274	transdecoder	exon	1480271	1480439	.	-	.	ID=BSUD.6189.1.p1.exon2;Parent=BSUD.6189.1.p1
contig_274	transdecoder	CDS	1480271	1480363	.	-	0	ID=cds.BSUD.6189.1.p1;Parent=BSUD.6189.1.p1
contig_274	transdecoder	exon	1476105	1476400	.	-	.	ID=BSUD.6189.1.p1.exon3;Parent=BSUD.6189.1.p1
contig_274	transdecoder	CDS	1476203	1476400	.	-	0	ID=cds.BSUD.6189.1.p1;Parent=BSUD.6189.1.p1
contig_274	transdecoder	three_prime_UTR	1476105	1476202	.	-	.	ID=BSUD.6189.1.p1.utr3p1;Parent=BSUD.6189.1.p1
contig_274	transdecoder	mRNA	1476106	1515309	.	-	.	ID=BSUD.6189.2.p1;Parent=BSUD.6189;Interpro=IPR000157 (Toll/interleukin-1 receptor homology (TIR) domain)---IPR001611 (Leucine-rich repeat)---IPR003591 (Leucine-rich repeat, typical subtype)---IPR017241 (Toll-like receptor)---IPR032675 (Leucine-rich repeat domain superfamily)---IPR035897 (Toll/interleukin-1 receptor homology (TIR) domain superfamily)
contig_274	transdecoder	five_prime_UTR	1515023	1515309	.	-	.	ID=BSUD.6189.2.p1.utr5p1;Parent=BSUD.6189.2.p1
contig_274	transdecoder	five_prime_UTR	1514512	1514528	.	-	.	ID=BSUD.6189.2.p1.utr5p2;Parent=BSUD.6189.2.p1
contig_274	transdecoder	exon	1515023	1515309	.	-	.	ID=BSUD.6189.2.p1.exon1;Parent=BSUD.6189.2.p1
contig_274	transdecoder	exon	1514356	1514528	.	-	.	ID=BSUD.6189.2.p1.exon2;Parent=BSUD.6189.2.p1
contig_274	transdecoder	CDS	1514356	1514511	.	-	0	ID=cds.BSUD.6189.2.p1;Parent=BSUD.6189.2.p1
contig_274	transdecoder	exon	1494345	1494536	.	-	.	ID=BSUD.6189.2.p1.exon3;Parent=BSUD.6189.2.p1
contig_274	transdecoder	CDS	1494345	1494536	.	-	0	ID=cds.BSUD.6189.2.p1;Parent=BSUD.6189.2.p1
contig_274	transdecoder	exon	1488834	1490688	.	-	.	ID=BSUD.6189.2.p1.exon4;Parent=BSUD.6189.2.p1
contig_274	transdecoder	CDS	1488834	1490688	.	-	0	ID=cds.BSUD.6189.2.p1;Parent=BSUD.6189.2.p1
contig_274	transdecoder	exon	1484434	1484563	.	-	.	ID=BSUD.6189.2.p1.exon5;Parent=BSUD.6189.2.p1
contig_274	transdecoder	CDS	1484434	1484563	.	-	2	ID=cds.BSUD.6189.2.p1;Parent=BSUD.6189.2.p1
contig_274	transdecoder	exon	1483607	1483822	.	-	.	ID=BSUD.6189.2.p1.exon6;Parent=BSUD.6189.2.p1
contig_274	transdecoder	CDS	1483607	1483822	.	-	1	ID=cds.BSUD.6189.2.p1;Parent=BSUD.6189.2.p1
contig_274	transdecoder	exon	1480271	1480439	.	-	.	ID=BSUD.6189.2.p1.exon7;Parent=BSUD.6189.2.p1
contig_274	transdecoder	CDS	1480271	1480439	.	-	1	ID=cds.BSUD.6189.2.p1;Parent=BSUD.6189.2.p1
contig_274	transdecoder	exon	1476106	1476400	.	-	.	ID=BSUD.6189.2.p1.exon8;Parent=BSUD.6189.2.p1
contig_274	transdecoder	CDS	1476203	1476400	.	-	0	ID=cds.BSUD.6189.2.p1;Parent=BSUD.6189.2.p1
contig_274	transdecoder	three_prime_UTR	1476106	1476202	.	-	.	ID=BSUD.6189.2.p1.utr3p1;Parent=BSUD.6189.2.p1
contig_274	transdecoder	mRNA	1509363	1515404	.	-	.	ID=BSUD.6189.3.p1;Parent=BSUD.6189;Interpro=IPR000157 (Toll/interleukin-1 receptor homology (TIR) domain)---IPR001611 (Leucine-rich repeat)---IPR003591 (Leucine-rich repeat, typical subtype)---IPR017241 (Toll-like receptor)---IPR032675 (Leucine-rich repeat domain superfamily)---IPR035897 (Toll/interleukin-1 receptor homology (TIR) domain superfamily)
contig_274	transdecoder	five_prime_UTR	1515023	1515404	.	-	.	ID=BSUD.6189.3.p1.utr5p1;Parent=BSUD.6189.3.p1
contig_274	transdecoder	five_prime_UTR	1514512	1514528	.	-	.	ID=BSUD.6189.3.p1.utr5p2;Parent=BSUD.6189.3.p1
contig_274	transdecoder	exon	1515023	1515404	.	-	.	ID=BSUD.6189.3.p1.exon1;Parent=BSUD.6189.3.p1
contig_274	transdecoder	exon	1514179	1514528	.	-	.	ID=BSUD.6189.3.p1.exon2;Parent=BSUD.6189.3.p1
contig_274	transdecoder	CDS	1514179	1514511	.	-	0	ID=cds.BSUD.6189.3.p1;Parent=BSUD.6189.3.p1
contig_274	transdecoder	exon	1509363	1510890	.	-	.	ID=BSUD.6189.3.p1.exon3;Parent=BSUD.6189.3.p1
contig_274	transdecoder	CDS	1510672	1510890	.	-	0	ID=cds.BSUD.6189.3.p1;Parent=BSUD.6189.3.p1
contig_274	transdecoder	three_prime_UTR	1509363	1510671	.	-	.	ID=BSUD.6189.3.p1.utr3p1;Parent=BSUD.6189.3.p1
contig_274	transdecoder	gene	1529178	1532913	.	-	.	ID=BSUD.6190;Interpro=NA
contig_274	transdecoder	mRNA	1529178	1532904	.	-	.	ID=BSUD.6190.3.p2;Parent=BSUD.6190;Interpro=NA
contig_274	transdecoder	five_prime_UTR	1532849	1532904	.	-	.	ID=BSUD.6190.3.p2.utr5p1;Parent=BSUD.6190.3.p2
contig_274	transdecoder	five_prime_UTR	1532585	1532725	.	-	.	ID=BSUD.6190.3.p2.utr5p2;Parent=BSUD.6190.3.p2
contig_274	transdecoder	five_prime_UTR	1529874	1531195	.	-	.	ID=BSUD.6190.3.p2.utr5p3;Parent=BSUD.6190.3.p2
contig_274	transdecoder	exon	1532849	1532904	.	-	.	ID=BSUD.6190.3.p2.exon1;Parent=BSUD.6190.3.p2
contig_274	transdecoder	exon	1532585	1532725	.	-	.	ID=BSUD.6190.3.p2.exon2;Parent=BSUD.6190.3.p2
contig_274	transdecoder	exon	1529178	1531195	.	-	.	ID=BSUD.6190.3.p2.exon3;Parent=BSUD.6190.3.p2
contig_274	transdecoder	CDS	1529712	1529873	.	-	0	ID=cds.BSUD.6190.3.p2;Parent=BSUD.6190.3.p2
contig_274	transdecoder	three_prime_UTR	1529178	1529711	.	-	.	ID=BSUD.6190.3.p2.utr3p1;Parent=BSUD.6190.3.p2
contig_274	transdecoder	mRNA	1529178	1532913	.	-	.	ID=BSUD.6190.4.p2;Parent=BSUD.6190;Interpro=NA
contig_274	transdecoder	five_prime_UTR	1532585	1532913	.	-	.	ID=BSUD.6190.4.p2.utr5p1;Parent=BSUD.6190.4.p2
contig_274	transdecoder	five_prime_UTR	1529874	1531195	.	-	.	ID=BSUD.6190.4.p2.utr5p2;Parent=BSUD.6190.4.p2
contig_274	transdecoder	exon	1532585	1532913	.	-	.	ID=BSUD.6190.4.p2.exon1;Parent=BSUD.6190.4.p2
contig_274	transdecoder	exon	1529178	1531195	.	-	.	ID=BSUD.6190.4.p2.exon2;Parent=BSUD.6190.4.p2
contig_274	transdecoder	CDS	1529712	1529873	.	-	0	ID=cds.BSUD.6190.4.p2;Parent=BSUD.6190.4.p2
contig_274	transdecoder	three_prime_UTR	1529178	1529711	.	-	.	ID=BSUD.6190.4.p2.utr3p1;Parent=BSUD.6190.4.p2
contig_274	transdecoder	gene	1535575	1569204	.	-	.	ID=BSUD.6191;Interpro=IPR015096 (Far upstream element-binding protein, C-terminal)
contig_274	transdecoder	mRNA	1535575	1569204	.	-	.	ID=BSUD.6191.1.p1;Parent=BSUD.6191;Interpro=IPR015096 (Far upstream element-binding protein, C-terminal)
contig_274	transdecoder	five_prime_UTR	1569032	1569204	.	-	.	ID=BSUD.6191.1.p1.utr5p1;Parent=BSUD.6191.1.p1
contig_274	transdecoder	exon	1568933	1569204	.	-	.	ID=BSUD.6191.1.p1.exon1;Parent=BSUD.6191.1.p1
contig_274	transdecoder	CDS	1568933	1569031	.	-	0	ID=cds.BSUD.6191.1.p1;Parent=BSUD.6191.1.p1
contig_274	transdecoder	exon	1561473	1561590	.	-	.	ID=BSUD.6191.1.p1.exon2;Parent=BSUD.6191.1.p1
contig_274	transdecoder	CDS	1561473	1561590	.	-	0	ID=cds.BSUD.6191.1.p1;Parent=BSUD.6191.1.p1
contig_274	transdecoder	exon	1560113	1560214	.	-	.	ID=BSUD.6191.1.p1.exon3;Parent=BSUD.6191.1.p1
contig_274	transdecoder	CDS	1560113	1560214	.	-	2	ID=cds.BSUD.6191.1.p1;Parent=BSUD.6191.1.p1
contig_274	transdecoder	exon	1559578	1559924	.	-	.	ID=BSUD.6191.1.p1.exon4;Parent=BSUD.6191.1.p1
contig_274	transdecoder	CDS	1559578	1559924	.	-	2	ID=cds.BSUD.6191.1.p1;Parent=BSUD.6191.1.p1
contig_274	transdecoder	exon	1558923	1559016	.	-	.	ID=BSUD.6191.1.p1.exon5;Parent=BSUD.6191.1.p1
contig_274	transdecoder	CDS	1558923	1559016	.	-	0	ID=cds.BSUD.6191.1.p1;Parent=BSUD.6191.1.p1
contig_274	transdecoder	exon	1556603	1556656	.	-	.	ID=BSUD.6191.1.p1.exon6;Parent=BSUD.6191.1.p1
contig_274	transdecoder	CDS	1556603	1556656	.	-	2	ID=cds.BSUD.6191.1.p1;Parent=BSUD.6191.1.p1
contig_274	transdecoder	exon	1553928	1553981	.	-	.	ID=BSUD.6191.1.p1.exon7;Parent=BSUD.6191.1.p1
contig_274	transdecoder	CDS	1553928	1553981	.	-	2	ID=cds.BSUD.6191.1.p1;Parent=BSUD.6191.1.p1
contig_274	transdecoder	exon	1552451	1552516	.	-	.	ID=BSUD.6191.1.p1.exon8;Parent=BSUD.6191.1.p1
contig_274	transdecoder	CDS	1552451	1552516	.	-	2	ID=cds.BSUD.6191.1.p1;Parent=BSUD.6191.1.p1
contig_274	transdecoder	exon	1552264	1552335	.	-	.	ID=BSUD.6191.1.p1.exon9;Parent=BSUD.6191.1.p1
contig_274	transdecoder	CDS	1552264	1552335	.	-	2	ID=cds.BSUD.6191.1.p1;Parent=BSUD.6191.1.p1
contig_274	transdecoder	exon	1539082	1539210	.	-	.	ID=BSUD.6191.1.p1.exon10;Parent=BSUD.6191.1.p1
contig_274	transdecoder	CDS	1539082	1539210	.	-	2	ID=cds.BSUD.6191.1.p1;Parent=BSUD.6191.1.p1
contig_274	transdecoder	exon	1538677	1538848	.	-	.	ID=BSUD.6191.1.p1.exon11;Parent=BSUD.6191.1.p1
contig_274	transdecoder	CDS	1538700	1538848	.	-	2	ID=cds.BSUD.6191.1.p1;Parent=BSUD.6191.1.p1
contig_274	transdecoder	exon	1535575	1537671	.	-	.	ID=BSUD.6191.1.p1.exon12;Parent=BSUD.6191.1.p1
contig_274	transdecoder	three_prime_UTR	1538677	1538699	.	-	.	ID=BSUD.6191.1.p1.utr3p1;Parent=BSUD.6191.1.p1
contig_274	transdecoder	three_prime_UTR	1535575	1537671	.	-	.	ID=BSUD.6191.1.p1.utr3p2;Parent=BSUD.6191.1.p1
contig_274	transdecoder	mRNA	1535655	1569190	.	-	.	ID=BSUD.6191.2.p1;Parent=BSUD.6191;Interpro=IPR015096 (Far upstream element-binding protein, C-terminal)
contig_274	transdecoder	five_prime_UTR	1569032	1569190	.	-	.	ID=BSUD.6191.2.p1.utr5p1;Parent=BSUD.6191.2.p1
contig_274	transdecoder	exon	1568933	1569190	.	-	.	ID=BSUD.6191.2.p1.exon1;Parent=BSUD.6191.2.p1
contig_274	transdecoder	CDS	1568933	1569031	.	-	0	ID=cds.BSUD.6191.2.p1;Parent=BSUD.6191.2.p1
contig_274	transdecoder	exon	1561473	1561590	.	-	.	ID=BSUD.6191.2.p1.exon2;Parent=BSUD.6191.2.p1
contig_274	transdecoder	CDS	1561473	1561590	.	-	0	ID=cds.BSUD.6191.2.p1;Parent=BSUD.6191.2.p1
contig_274	transdecoder	exon	1559578	1559924	.	-	.	ID=BSUD.6191.2.p1.exon3;Parent=BSUD.6191.2.p1
contig_274	transdecoder	CDS	1559578	1559924	.	-	2	ID=cds.BSUD.6191.2.p1;Parent=BSUD.6191.2.p1
contig_274	transdecoder	exon	1558923	1559016	.	-	.	ID=BSUD.6191.2.p1.exon4;Parent=BSUD.6191.2.p1
contig_274	transdecoder	CDS	1558923	1559016	.	-	0	ID=cds.BSUD.6191.2.p1;Parent=BSUD.6191.2.p1
contig_274	transdecoder	exon	1556603	1556656	.	-	.	ID=BSUD.6191.2.p1.exon5;Parent=BSUD.6191.2.p1
contig_274	transdecoder	CDS	1556603	1556656	.	-	2	ID=cds.BSUD.6191.2.p1;Parent=BSUD.6191.2.p1
contig_274	transdecoder	exon	1553928	1553981	.	-	.	ID=BSUD.6191.2.p1.exon6;Parent=BSUD.6191.2.p1
contig_274	transdecoder	CDS	1553928	1553981	.	-	2	ID=cds.BSUD.6191.2.p1;Parent=BSUD.6191.2.p1
contig_274	transdecoder	exon	1552451	1552516	.	-	.	ID=BSUD.6191.2.p1.exon7;Parent=BSUD.6191.2.p1
contig_274	transdecoder	CDS	1552451	1552516	.	-	2	ID=cds.BSUD.6191.2.p1;Parent=BSUD.6191.2.p1
contig_274	transdecoder	exon	1552264	1552335	.	-	.	ID=BSUD.6191.2.p1.exon8;Parent=BSUD.6191.2.p1
contig_274	transdecoder	CDS	1552264	1552335	.	-	2	ID=cds.BSUD.6191.2.p1;Parent=BSUD.6191.2.p1
contig_274	transdecoder	exon	1539082	1539210	.	-	.	ID=BSUD.6191.2.p1.exon9;Parent=BSUD.6191.2.p1
contig_274	transdecoder	CDS	1539082	1539210	.	-	2	ID=cds.BSUD.6191.2.p1;Parent=BSUD.6191.2.p1
contig_274	transdecoder	exon	1538677	1538848	.	-	.	ID=BSUD.6191.2.p1.exon10;Parent=BSUD.6191.2.p1
contig_274	transdecoder	CDS	1538700	1538848	.	-	2	ID=cds.BSUD.6191.2.p1;Parent=BSUD.6191.2.p1
contig_274	transdecoder	exon	1535655	1537671	.	-	.	ID=BSUD.6191.2.p1.exon11;Parent=BSUD.6191.2.p1
contig_274	transdecoder	three_prime_UTR	1538677	1538699	.	-	.	ID=BSUD.6191.2.p1.utr3p1;Parent=BSUD.6191.2.p1
contig_274	transdecoder	three_prime_UTR	1535655	1537671	.	-	.	ID=BSUD.6191.2.p1.utr3p2;Parent=BSUD.6191.2.p1
contig_274	transdecoder	mRNA	1536969	1569203	.	-	.	ID=BSUD.6191.3.p1;Parent=BSUD.6191;Interpro=IPR015096 (Far upstream element-binding protein, C-terminal)
contig_274	transdecoder	five_prime_UTR	1569032	1569203	.	-	.	ID=BSUD.6191.3.p1.utr5p1;Parent=BSUD.6191.3.p1
contig_274	transdecoder	exon	1568933	1569203	.	-	.	ID=BSUD.6191.3.p1.exon1;Parent=BSUD.6191.3.p1
contig_274	transdecoder	CDS	1568933	1569031	.	-	0	ID=cds.BSUD.6191.3.p1;Parent=BSUD.6191.3.p1
contig_274	transdecoder	exon	1561473	1561590	.	-	.	ID=BSUD.6191.3.p1.exon2;Parent=BSUD.6191.3.p1
contig_274	transdecoder	CDS	1561473	1561590	.	-	0	ID=cds.BSUD.6191.3.p1;Parent=BSUD.6191.3.p1
contig_274	transdecoder	exon	1559578	1559924	.	-	.	ID=BSUD.6191.3.p1.exon3;Parent=BSUD.6191.3.p1
contig_274	transdecoder	CDS	1559578	1559924	.	-	2	ID=cds.BSUD.6191.3.p1;Parent=BSUD.6191.3.p1
contig_274	transdecoder	exon	1558923	1559016	.	-	.	ID=BSUD.6191.3.p1.exon4;Parent=BSUD.6191.3.p1
contig_274	transdecoder	CDS	1558923	1559016	.	-	0	ID=cds.BSUD.6191.3.p1;Parent=BSUD.6191.3.p1
contig_274	transdecoder	exon	1556603	1556656	.	-	.	ID=BSUD.6191.3.p1.exon5;Parent=BSUD.6191.3.p1
contig_274	transdecoder	CDS	1556603	1556656	.	-	2	ID=cds.BSUD.6191.3.p1;Parent=BSUD.6191.3.p1
contig_274	transdecoder	exon	1553928	1553981	.	-	.	ID=BSUD.6191.3.p1.exon6;Parent=BSUD.6191.3.p1
contig_274	transdecoder	CDS	1553928	1553981	.	-	2	ID=cds.BSUD.6191.3.p1;Parent=BSUD.6191.3.p1
contig_274	transdecoder	exon	1552451	1552516	.	-	.	ID=BSUD.6191.3.p1.exon7;Parent=BSUD.6191.3.p1
contig_274	transdecoder	CDS	1552451	1552516	.	-	2	ID=cds.BSUD.6191.3.p1;Parent=BSUD.6191.3.p1
contig_274	transdecoder	exon	1552264	1552335	.	-	.	ID=BSUD.6191.3.p1.exon8;Parent=BSUD.6191.3.p1
contig_274	transdecoder	CDS	1552264	1552335	.	-	2	ID=cds.BSUD.6191.3.p1;Parent=BSUD.6191.3.p1
contig_274	transdecoder	exon	1539082	1539210	.	-	.	ID=BSUD.6191.3.p1.exon9;Parent=BSUD.6191.3.p1
contig_274	transdecoder	CDS	1539082	1539210	.	-	2	ID=cds.BSUD.6191.3.p1;Parent=BSUD.6191.3.p1
contig_274	transdecoder	exon	1536969	1538848	.	-	.	ID=BSUD.6191.3.p1.exon10;Parent=BSUD.6191.3.p1
contig_274	transdecoder	CDS	1538700	1538848	.	-	2	ID=cds.BSUD.6191.3.p1;Parent=BSUD.6191.3.p1
contig_274	transdecoder	three_prime_UTR	1536969	1538699	.	-	.	ID=BSUD.6191.3.p1.utr3p1;Parent=BSUD.6191.3.p1
contig_274	transdecoder	mRNA	1536969	1569190	.	-	.	ID=BSUD.6191.4.p1;Parent=BSUD.6191;Interpro=IPR015096 (Far upstream element-binding protein, C-terminal)
contig_274	transdecoder	five_prime_UTR	1569032	1569190	.	-	.	ID=BSUD.6191.4.p1.utr5p1;Parent=BSUD.6191.4.p1
contig_274	transdecoder	exon	1568933	1569190	.	-	.	ID=BSUD.6191.4.p1.exon1;Parent=BSUD.6191.4.p1
contig_274	transdecoder	CDS	1568933	1569031	.	-	0	ID=cds.BSUD.6191.4.p1;Parent=BSUD.6191.4.p1
contig_274	transdecoder	exon	1561473	1561590	.	-	.	ID=BSUD.6191.4.p1.exon2;Parent=BSUD.6191.4.p1
contig_274	transdecoder	CDS	1561473	1561590	.	-	0	ID=cds.BSUD.6191.4.p1;Parent=BSUD.6191.4.p1
contig_274	transdecoder	exon	1559578	1559924	.	-	.	ID=BSUD.6191.4.p1.exon3;Parent=BSUD.6191.4.p1
contig_274	transdecoder	CDS	1559578	1559924	.	-	2	ID=cds.BSUD.6191.4.p1;Parent=BSUD.6191.4.p1
contig_274	transdecoder	exon	1558923	1559016	.	-	.	ID=BSUD.6191.4.p1.exon4;Parent=BSUD.6191.4.p1
contig_274	transdecoder	CDS	1558923	1559016	.	-	0	ID=cds.BSUD.6191.4.p1;Parent=BSUD.6191.4.p1
contig_274	transdecoder	exon	1556603	1556656	.	-	.	ID=BSUD.6191.4.p1.exon5;Parent=BSUD.6191.4.p1
contig_274	transdecoder	CDS	1556603	1556656	.	-	2	ID=cds.BSUD.6191.4.p1;Parent=BSUD.6191.4.p1
contig_274	transdecoder	exon	1552451	1552516	.	-	.	ID=BSUD.6191.4.p1.exon6;Parent=BSUD.6191.4.p1
contig_274	transdecoder	CDS	1552451	1552516	.	-	2	ID=cds.BSUD.6191.4.p1;Parent=BSUD.6191.4.p1
contig_274	transdecoder	exon	1552264	1552335	.	-	.	ID=BSUD.6191.4.p1.exon7;Parent=BSUD.6191.4.p1
contig_274	transdecoder	CDS	1552264	1552335	.	-	2	ID=cds.BSUD.6191.4.p1;Parent=BSUD.6191.4.p1
contig_274	transdecoder	exon	1539082	1539210	.	-	.	ID=BSUD.6191.4.p1.exon8;Parent=BSUD.6191.4.p1
contig_274	transdecoder	CDS	1539082	1539210	.	-	2	ID=cds.BSUD.6191.4.p1;Parent=BSUD.6191.4.p1
contig_274	transdecoder	exon	1536969	1538848	.	-	.	ID=BSUD.6191.4.p1.exon9;Parent=BSUD.6191.4.p1
contig_274	transdecoder	CDS	1538700	1538848	.	-	2	ID=cds.BSUD.6191.4.p1;Parent=BSUD.6191.4.p1
contig_274	transdecoder	three_prime_UTR	1536969	1538699	.	-	.	ID=BSUD.6191.4.p1.utr3p1;Parent=BSUD.6191.4.p1
contig_274	transdecoder	mRNA	1536969	1569204	.	-	.	ID=BSUD.6191.5.p1;Parent=BSUD.6191;Interpro=IPR015096 (Far upstream element-binding protein, C-terminal)
contig_274	transdecoder	five_prime_UTR	1569032	1569204	.	-	.	ID=BSUD.6191.5.p1.utr5p1;Parent=BSUD.6191.5.p1
contig_274	transdecoder	exon	1568933	1569204	.	-	.	ID=BSUD.6191.5.p1.exon1;Parent=BSUD.6191.5.p1
contig_274	transdecoder	CDS	1568933	1569031	.	-	0	ID=cds.BSUD.6191.5.p1;Parent=BSUD.6191.5.p1
contig_274	transdecoder	exon	1561473	1561590	.	-	.	ID=BSUD.6191.5.p1.exon2;Parent=BSUD.6191.5.p1
contig_274	transdecoder	CDS	1561473	1561590	.	-	0	ID=cds.BSUD.6191.5.p1;Parent=BSUD.6191.5.p1
contig_274	transdecoder	exon	1560113	1560214	.	-	.	ID=BSUD.6191.5.p1.exon3;Parent=BSUD.6191.5.p1
contig_274	transdecoder	CDS	1560113	1560214	.	-	2	ID=cds.BSUD.6191.5.p1;Parent=BSUD.6191.5.p1
contig_274	transdecoder	exon	1559578	1559924	.	-	.	ID=BSUD.6191.5.p1.exon4;Parent=BSUD.6191.5.p1
contig_274	transdecoder	CDS	1559578	1559924	.	-	2	ID=cds.BSUD.6191.5.p1;Parent=BSUD.6191.5.p1
contig_274	transdecoder	exon	1558923	1559016	.	-	.	ID=BSUD.6191.5.p1.exon5;Parent=BSUD.6191.5.p1
contig_274	transdecoder	CDS	1558923	1559016	.	-	0	ID=cds.BSUD.6191.5.p1;Parent=BSUD.6191.5.p1
contig_274	transdecoder	exon	1556603	1556656	.	-	.	ID=BSUD.6191.5.p1.exon6;Parent=BSUD.6191.5.p1
contig_274	transdecoder	CDS	1556603	1556656	.	-	2	ID=cds.BSUD.6191.5.p1;Parent=BSUD.6191.5.p1
contig_274	transdecoder	exon	1552451	1552516	.	-	.	ID=BSUD.6191.5.p1.exon7;Parent=BSUD.6191.5.p1
contig_274	transdecoder	CDS	1552451	1552516	.	-	2	ID=cds.BSUD.6191.5.p1;Parent=BSUD.6191.5.p1
contig_274	transdecoder	exon	1552264	1552335	.	-	.	ID=BSUD.6191.5.p1.exon8;Parent=BSUD.6191.5.p1
contig_274	transdecoder	CDS	1552264	1552335	.	-	2	ID=cds.BSUD.6191.5.p1;Parent=BSUD.6191.5.p1
contig_274	transdecoder	exon	1539082	1539210	.	-	.	ID=BSUD.6191.5.p1.exon9;Parent=BSUD.6191.5.p1
contig_274	transdecoder	CDS	1539082	1539210	.	-	2	ID=cds.BSUD.6191.5.p1;Parent=BSUD.6191.5.p1
contig_274	transdecoder	exon	1536969	1538848	.	-	.	ID=BSUD.6191.5.p1.exon10;Parent=BSUD.6191.5.p1
contig_274	transdecoder	CDS	1538700	1538848	.	-	2	ID=cds.BSUD.6191.5.p1;Parent=BSUD.6191.5.p1
contig_274	transdecoder	three_prime_UTR	1536969	1538699	.	-	.	ID=BSUD.6191.5.p1.utr3p1;Parent=BSUD.6191.5.p1
contig_274	transdecoder	gene	1572337	1588622	.	-	.	ID=BSUD.6192;Interpro=NA
contig_274	transdecoder	mRNA	1572337	1588622	.	-	.	ID=BSUD.6192.1.p2;Parent=BSUD.6192;Interpro=NA
contig_274	transdecoder	five_prime_UTR	1588575	1588622	.	-	.	ID=BSUD.6192.1.p2.utr5p1;Parent=BSUD.6192.1.p2
contig_274	transdecoder	five_prime_UTR	1585494	1585642	.	-	.	ID=BSUD.6192.1.p2.utr5p2;Parent=BSUD.6192.1.p2
contig_274	transdecoder	five_prime_UTR	1579334	1579427	.	-	.	ID=BSUD.6192.1.p2.utr5p3;Parent=BSUD.6192.1.p2
contig_274	transdecoder	five_prime_UTR	1577736	1577798	.	-	.	ID=BSUD.6192.1.p2.utr5p4;Parent=BSUD.6192.1.p2
contig_274	transdecoder	five_prime_UTR	1577123	1577182	.	-	.	ID=BSUD.6192.1.p2.utr5p5;Parent=BSUD.6192.1.p2
contig_274	transdecoder	five_prime_UTR	1576587	1576606	.	-	.	ID=BSUD.6192.1.p2.utr5p6;Parent=BSUD.6192.1.p2
contig_274	transdecoder	exon	1588575	1588622	.	-	.	ID=BSUD.6192.1.p2.exon1;Parent=BSUD.6192.1.p2
contig_274	transdecoder	exon	1585494	1585642	.	-	.	ID=BSUD.6192.1.p2.exon2;Parent=BSUD.6192.1.p2
contig_274	transdecoder	exon	1579334	1579427	.	-	.	ID=BSUD.6192.1.p2.exon3;Parent=BSUD.6192.1.p2
contig_274	transdecoder	exon	1577736	1577798	.	-	.	ID=BSUD.6192.1.p2.exon4;Parent=BSUD.6192.1.p2
contig_274	transdecoder	exon	1577123	1577182	.	-	.	ID=BSUD.6192.1.p2.exon5;Parent=BSUD.6192.1.p2
contig_274	transdecoder	exon	1576520	1576606	.	-	.	ID=BSUD.6192.1.p2.exon6;Parent=BSUD.6192.1.p2
contig_274	transdecoder	CDS	1576520	1576586	.	-	0	ID=cds.BSUD.6192.1.p2;Parent=BSUD.6192.1.p2
contig_274	transdecoder	exon	1575622	1575690	.	-	.	ID=BSUD.6192.1.p2.exon7;Parent=BSUD.6192.1.p2
contig_274	transdecoder	CDS	1575622	1575690	.	-	2	ID=cds.BSUD.6192.1.p2;Parent=BSUD.6192.1.p2
contig_274	transdecoder	exon	1572337	1574743	.	-	.	ID=BSUD.6192.1.p2.exon8;Parent=BSUD.6192.1.p2
contig_274	transdecoder	CDS	1574652	1574743	.	-	2	ID=cds.BSUD.6192.1.p2;Parent=BSUD.6192.1.p2
contig_274	transdecoder	three_prime_UTR	1572337	1574651	.	-	.	ID=BSUD.6192.1.p2.utr3p1;Parent=BSUD.6192.1.p2
contig_274	transdecoder	gene	1580229	1630521	.	+	.	ID=BSUD.6193;Interpro=IPR009003 (Peptidase S1, PA clan)
contig_274	transdecoder	mRNA	1580229	1604568	.	+	.	ID=BSUD.6193.1.p1;Parent=BSUD.6193;Interpro=IPR009003 (Peptidase S1, PA clan)
contig_274	transdecoder	five_prime_UTR	1580229	1580276	.	+	.	ID=BSUD.6193.1.p1.utr5p1;Parent=BSUD.6193.1.p1
contig_274	transdecoder	five_prime_UTR	1594862	1594873	.	+	.	ID=BSUD.6193.1.p1.utr5p2;Parent=BSUD.6193.1.p1
contig_274	transdecoder	exon	1580229	1580276	.	+	.	ID=BSUD.6193.1.p1.exon1;Parent=BSUD.6193.1.p1
contig_274	transdecoder	exon	1594862	1594954	.	+	.	ID=BSUD.6193.1.p1.exon2;Parent=BSUD.6193.1.p1
contig_274	transdecoder	CDS	1594874	1594954	.	+	0	ID=cds.BSUD.6193.1.p1;Parent=BSUD.6193.1.p1
contig_274	transdecoder	exon	1595637	1595747	.	+	.	ID=BSUD.6193.1.p1.exon3;Parent=BSUD.6193.1.p1
contig_274	transdecoder	CDS	1595637	1595747	.	+	0	ID=cds.BSUD.6193.1.p1;Parent=BSUD.6193.1.p1
contig_274	transdecoder	exon	1599804	1599921	.	+	.	ID=BSUD.6193.1.p1.exon4;Parent=BSUD.6193.1.p1
contig_274	transdecoder	CDS	1599804	1599921	.	+	0	ID=cds.BSUD.6193.1.p1;Parent=BSUD.6193.1.p1
contig_274	transdecoder	exon	1601171	1601272	.	+	.	ID=BSUD.6193.1.p1.exon5;Parent=BSUD.6193.1.p1
contig_274	transdecoder	CDS	1601171	1601272	.	+	2	ID=cds.BSUD.6193.1.p1;Parent=BSUD.6193.1.p1
contig_274	transdecoder	exon	1601450	1601796	.	+	.	ID=BSUD.6193.1.p1.exon6;Parent=BSUD.6193.1.p1
contig_274	transdecoder	CDS	1601450	1601796	.	+	2	ID=cds.BSUD.6193.1.p1;Parent=BSUD.6193.1.p1
contig_274	transdecoder	exon	1602745	1602838	.	+	.	ID=BSUD.6193.1.p1.exon7;Parent=BSUD.6193.1.p1
contig_274	transdecoder	CDS	1602745	1602838	.	+	0	ID=cds.BSUD.6193.1.p1;Parent=BSUD.6193.1.p1
contig_274	transdecoder	exon	1604514	1604568	.	+	.	ID=BSUD.6193.1.p1.exon8;Parent=BSUD.6193.1.p1
contig_274	transdecoder	CDS	1604514	1604563	.	+	2	ID=cds.BSUD.6193.1.p1;Parent=BSUD.6193.1.p1
contig_274	transdecoder	three_prime_UTR	1604564	1604568	.	+	.	ID=BSUD.6193.1.p1.utr3p1;Parent=BSUD.6193.1.p1
contig_274	transdecoder	mRNA	1585572	1606386	.	+	.	ID=BSUD.6193.2.p1;Parent=BSUD.6193;Interpro=IPR009003 (Peptidase S1, PA clan)
contig_274	transdecoder	five_prime_UTR	1585572	1585859	.	+	.	ID=BSUD.6193.2.p1.utr5p1;Parent=BSUD.6193.2.p1
contig_274	transdecoder	five_prime_UTR	1594868	1594873	.	+	.	ID=BSUD.6193.2.p1.utr5p2;Parent=BSUD.6193.2.p1
contig_274	transdecoder	exon	1585572	1585859	.	+	.	ID=BSUD.6193.2.p1.exon1;Parent=BSUD.6193.2.p1
contig_274	transdecoder	exon	1594868	1594954	.	+	.	ID=BSUD.6193.2.p1.exon2;Parent=BSUD.6193.2.p1
contig_274	transdecoder	CDS	1594874	1594954	.	+	0	ID=cds.BSUD.6193.2.p1;Parent=BSUD.6193.2.p1
contig_274	transdecoder	exon	1595637	1595747	.	+	.	ID=BSUD.6193.2.p1.exon3;Parent=BSUD.6193.2.p1
contig_274	transdecoder	CDS	1595637	1595747	.	+	0	ID=cds.BSUD.6193.2.p1;Parent=BSUD.6193.2.p1
contig_274	transdecoder	exon	1599804	1599921	.	+	.	ID=BSUD.6193.2.p1.exon4;Parent=BSUD.6193.2.p1
contig_274	transdecoder	CDS	1599804	1599921	.	+	0	ID=cds.BSUD.6193.2.p1;Parent=BSUD.6193.2.p1
contig_274	transdecoder	exon	1601171	1601272	.	+	.	ID=BSUD.6193.2.p1.exon5;Parent=BSUD.6193.2.p1
contig_274	transdecoder	CDS	1601171	1601272	.	+	2	ID=cds.BSUD.6193.2.p1;Parent=BSUD.6193.2.p1
contig_274	transdecoder	exon	1601450	1601796	.	+	.	ID=BSUD.6193.2.p1.exon6;Parent=BSUD.6193.2.p1
contig_274	transdecoder	CDS	1601450	1601796	.	+	2	ID=cds.BSUD.6193.2.p1;Parent=BSUD.6193.2.p1
contig_274	transdecoder	exon	1602745	1602838	.	+	.	ID=BSUD.6193.2.p1.exon7;Parent=BSUD.6193.2.p1
contig_274	transdecoder	CDS	1602745	1602838	.	+	0	ID=cds.BSUD.6193.2.p1;Parent=BSUD.6193.2.p1
contig_274	transdecoder	exon	1604514	1606386	.	+	.	ID=BSUD.6193.2.p1.exon8;Parent=BSUD.6193.2.p1
contig_274	transdecoder	CDS	1604514	1604563	.	+	2	ID=cds.BSUD.6193.2.p1;Parent=BSUD.6193.2.p1
contig_274	transdecoder	three_prime_UTR	1604564	1606386	.	+	.	ID=BSUD.6193.2.p1.utr3p1;Parent=BSUD.6193.2.p1
contig_274	transdecoder	mRNA	1585602	1606386	.	+	.	ID=BSUD.6193.3.p1;Parent=BSUD.6193;Interpro=IPR009003 (Peptidase S1, PA clan)
contig_274	transdecoder	five_prime_UTR	1585602	1585661	.	+	.	ID=BSUD.6193.3.p1.utr5p1;Parent=BSUD.6193.3.p1
contig_274	transdecoder	five_prime_UTR	1594862	1594873	.	+	.	ID=BSUD.6193.3.p1.utr5p2;Parent=BSUD.6193.3.p1
contig_274	transdecoder	exon	1585602	1585661	.	+	.	ID=BSUD.6193.3.p1.exon1;Parent=BSUD.6193.3.p1
contig_274	transdecoder	exon	1594862	1594954	.	+	.	ID=BSUD.6193.3.p1.exon2;Parent=BSUD.6193.3.p1
contig_274	transdecoder	CDS	1594874	1594954	.	+	0	ID=cds.BSUD.6193.3.p1;Parent=BSUD.6193.3.p1
contig_274	transdecoder	exon	1595637	1595747	.	+	.	ID=BSUD.6193.3.p1.exon3;Parent=BSUD.6193.3.p1
contig_274	transdecoder	CDS	1595637	1595747	.	+	0	ID=cds.BSUD.6193.3.p1;Parent=BSUD.6193.3.p1
contig_274	transdecoder	exon	1599804	1599921	.	+	.	ID=BSUD.6193.3.p1.exon4;Parent=BSUD.6193.3.p1
contig_274	transdecoder	CDS	1599804	1599921	.	+	0	ID=cds.BSUD.6193.3.p1;Parent=BSUD.6193.3.p1
contig_274	transdecoder	exon	1601171	1601272	.	+	.	ID=BSUD.6193.3.p1.exon5;Parent=BSUD.6193.3.p1
contig_274	transdecoder	CDS	1601171	1601272	.	+	2	ID=cds.BSUD.6193.3.p1;Parent=BSUD.6193.3.p1
contig_274	transdecoder	exon	1601450	1601796	.	+	.	ID=BSUD.6193.3.p1.exon6;Parent=BSUD.6193.3.p1
contig_274	transdecoder	CDS	1601450	1601796	.	+	2	ID=cds.BSUD.6193.3.p1;Parent=BSUD.6193.3.p1
contig_274	transdecoder	exon	1602745	1602838	.	+	.	ID=BSUD.6193.3.p1.exon7;Parent=BSUD.6193.3.p1
contig_274	transdecoder	CDS	1602745	1602838	.	+	0	ID=cds.BSUD.6193.3.p1;Parent=BSUD.6193.3.p1
contig_274	transdecoder	exon	1604514	1606386	.	+	.	ID=BSUD.6193.3.p1.exon8;Parent=BSUD.6193.3.p1
contig_274	transdecoder	CDS	1604514	1604563	.	+	2	ID=cds.BSUD.6193.3.p1;Parent=BSUD.6193.3.p1
contig_274	transdecoder	three_prime_UTR	1604564	1606386	.	+	.	ID=BSUD.6193.3.p1.utr3p1;Parent=BSUD.6193.3.p1
contig_274	transdecoder	mRNA	1585828	1604568	.	+	.	ID=BSUD.6193.4.p1;Parent=BSUD.6193;Interpro=IPR009003 (Peptidase S1, PA clan)
contig_274	transdecoder	five_prime_UTR	1585828	1585859	.	+	.	ID=BSUD.6193.4.p1.utr5p1;Parent=BSUD.6193.4.p1
contig_274	transdecoder	five_prime_UTR	1594868	1595648	.	+	.	ID=BSUD.6193.4.p1.utr5p2;Parent=BSUD.6193.4.p1
contig_274	transdecoder	exon	1585828	1585859	.	+	.	ID=BSUD.6193.4.p1.exon1;Parent=BSUD.6193.4.p1
contig_274	transdecoder	exon	1594868	1595747	.	+	.	ID=BSUD.6193.4.p1.exon2;Parent=BSUD.6193.4.p1
contig_274	transdecoder	CDS	1595649	1595747	.	+	0	ID=cds.BSUD.6193.4.p1;Parent=BSUD.6193.4.p1
contig_274	transdecoder	exon	1599804	1599921	.	+	.	ID=BSUD.6193.4.p1.exon3;Parent=BSUD.6193.4.p1
contig_274	transdecoder	CDS	1599804	1599921	.	+	0	ID=cds.BSUD.6193.4.p1;Parent=BSUD.6193.4.p1
contig_274	transdecoder	exon	1601171	1601272	.	+	.	ID=BSUD.6193.4.p1.exon4;Parent=BSUD.6193.4.p1
contig_274	transdecoder	CDS	1601171	1601272	.	+	2	ID=cds.BSUD.6193.4.p1;Parent=BSUD.6193.4.p1
contig_274	transdecoder	exon	1601450	1601796	.	+	.	ID=BSUD.6193.4.p1.exon5;Parent=BSUD.6193.4.p1
contig_274	transdecoder	CDS	1601450	1601796	.	+	2	ID=cds.BSUD.6193.4.p1;Parent=BSUD.6193.4.p1
contig_274	transdecoder	exon	1602745	1602838	.	+	.	ID=BSUD.6193.4.p1.exon6;Parent=BSUD.6193.4.p1
contig_274	transdecoder	CDS	1602745	1602838	.	+	0	ID=cds.BSUD.6193.4.p1;Parent=BSUD.6193.4.p1
contig_274	transdecoder	exon	1604514	1604568	.	+	.	ID=BSUD.6193.4.p1.exon7;Parent=BSUD.6193.4.p1
contig_274	transdecoder	CDS	1604514	1604563	.	+	2	ID=cds.BSUD.6193.4.p1;Parent=BSUD.6193.4.p1
contig_274	transdecoder	three_prime_UTR	1604564	1604568	.	+	.	ID=BSUD.6193.4.p1.utr3p1;Parent=BSUD.6193.4.p1
contig_274	transdecoder	mRNA	1604013	1630521	.	+	.	ID=BSUD.6193.5.p1;Parent=BSUD.6193;Interpro=IPR009003 (Peptidase S1, PA clan)
contig_274	transdecoder	five_prime_UTR	1604013	1604568	.	+	.	ID=BSUD.6193.5.p1.utr5p1;Parent=BSUD.6193.5.p1
contig_274	transdecoder	five_prime_UTR	1623289	1623320	.	+	.	ID=BSUD.6193.5.p1.utr5p2;Parent=BSUD.6193.5.p1
contig_274	transdecoder	exon	1604013	1604568	.	+	.	ID=BSUD.6193.5.p1.exon1;Parent=BSUD.6193.5.p1
contig_274	transdecoder	exon	1623289	1623348	.	+	.	ID=BSUD.6193.5.p1.exon2;Parent=BSUD.6193.5.p1
contig_274	transdecoder	CDS	1623321	1623348	.	+	0	ID=cds.BSUD.6193.5.p1;Parent=BSUD.6193.5.p1
contig_274	transdecoder	exon	1623660	1623725	.	+	.	ID=BSUD.6193.5.p1.exon3;Parent=BSUD.6193.5.p1
contig_274	transdecoder	CDS	1623660	1623725	.	+	2	ID=cds.BSUD.6193.5.p1;Parent=BSUD.6193.5.p1
contig_274	transdecoder	exon	1625612	1630521	.	+	.	ID=BSUD.6193.5.p1.exon4;Parent=BSUD.6193.5.p1
contig_274	transdecoder	CDS	1625612	1626492	.	+	2	ID=cds.BSUD.6193.5.p1;Parent=BSUD.6193.5.p1
contig_274	transdecoder	three_prime_UTR	1626493	1630521	.	+	.	ID=BSUD.6193.5.p1.utr3p1;Parent=BSUD.6193.5.p1
contig_274	transdecoder	gene	1608002	1621552	.	-	.	ID=BSUD.6194;Interpro=NA
contig_274	transdecoder	mRNA	1608002	1621552	.	-	.	ID=BSUD.6194.1.p1;Parent=BSUD.6194;Interpro=NA
contig_274	transdecoder	exon	1621337	1621552	.	-	.	ID=BSUD.6194.1.p1.exon1;Parent=BSUD.6194.1.p1
contig_274	transdecoder	CDS	1621337	1621552	.	-	0	ID=cds.BSUD.6194.1.p1;Parent=BSUD.6194.1.p1
contig_274	transdecoder	exon	1608002	1608056	.	-	.	ID=BSUD.6194.1.p1.exon2;Parent=BSUD.6194.1.p1
contig_274	transdecoder	CDS	1608039	1608056	.	-	0	ID=cds.BSUD.6194.1.p1;Parent=BSUD.6194.1.p1
contig_274	transdecoder	three_prime_UTR	1608002	1608038	.	-	.	ID=BSUD.6194.1.p1.utr3p1;Parent=BSUD.6194.1.p1
contig_274	transdecoder	gene	1612558	1615064	.	+	.	ID=BSUD.6195;Interpro=IPR004875 (DDE superfamily endonuclease domain)---IPR006600 (HTH CenpB-type DNA-binding domain)---IPR009057 (Homeobox-like domain superfamily)---IPR036397 (Ribonuclease H superfamily)
contig_274	transdecoder	mRNA	1612558	1615064	.	+	.	ID=BSUD.6195.1.p1;Parent=BSUD.6195;Interpro=IPR004875 (DDE superfamily endonuclease domain)---IPR006600 (HTH CenpB-type DNA-binding domain)---IPR009057 (Homeobox-like domain superfamily)---IPR036397 (Ribonuclease H superfamily)
contig_274	transdecoder	five_prime_UTR	1612558	1612597	.	+	.	ID=BSUD.6195.1.p1.utr5p1;Parent=BSUD.6195.1.p1
contig_274	transdecoder	five_prime_UTR	1612976	1613011	.	+	.	ID=BSUD.6195.1.p1.utr5p2;Parent=BSUD.6195.1.p1
contig_274	transdecoder	exon	1612558	1612597	.	+	.	ID=BSUD.6195.1.p1.exon1;Parent=BSUD.6195.1.p1
contig_274	transdecoder	exon	1612976	1615064	.	+	.	ID=BSUD.6195.1.p1.exon2;Parent=BSUD.6195.1.p1
contig_274	transdecoder	CDS	1613012	1615063	.	+	0	ID=cds.BSUD.6195.1.p1;Parent=BSUD.6195.1.p1
contig_274	transdecoder	gene	1632039	1641108	.	+	.	ID=BSUD.6184;Interpro=NA
contig_274	transdecoder	mRNA	1632039	1641108	.	+	.	ID=BSUD.6184.1.p1;Parent=BSUD.6184;Interpro=NA
contig_274	transdecoder	five_prime_UTR	1632039	1632477	.	+	.	ID=BSUD.6184.1.p1.utr5p1;Parent=BSUD.6184.1.p1
contig_274	transdecoder	five_prime_UTR	1633791	1633799	.	+	.	ID=BSUD.6184.1.p1.utr5p2;Parent=BSUD.6184.1.p1
contig_274	transdecoder	exon	1632039	1632477	.	+	.	ID=BSUD.6184.1.p1.exon1;Parent=BSUD.6184.1.p1
contig_274	transdecoder	exon	1633791	1633839	.	+	.	ID=BSUD.6184.1.p1.exon2;Parent=BSUD.6184.1.p1
contig_274	transdecoder	CDS	1633800	1633839	.	+	0	ID=cds.BSUD.6184.1.p1;Parent=BSUD.6184.1.p1
contig_274	transdecoder	exon	1636057	1636211	.	+	.	ID=BSUD.6184.1.p1.exon3;Parent=BSUD.6184.1.p1
contig_274	transdecoder	CDS	1636057	1636211	.	+	2	ID=cds.BSUD.6184.1.p1;Parent=BSUD.6184.1.p1
contig_274	transdecoder	exon	1637080	1637173	.	+	.	ID=BSUD.6184.1.p1.exon4;Parent=BSUD.6184.1.p1
contig_274	transdecoder	CDS	1637080	1637173	.	+	0	ID=cds.BSUD.6184.1.p1;Parent=BSUD.6184.1.p1
contig_274	transdecoder	exon	1639842	1641108	.	+	.	ID=BSUD.6184.1.p1.exon5;Parent=BSUD.6184.1.p1
contig_274	transdecoder	CDS	1639842	1640710	.	+	2	ID=cds.BSUD.6184.1.p1;Parent=BSUD.6184.1.p1
contig_274	transdecoder	three_prime_UTR	1640711	1641108	.	+	.	ID=BSUD.6184.1.p1.utr3p1;Parent=BSUD.6184.1.p1
contig_274	transdecoder	mRNA	1632041	1641020	.	+	.	ID=BSUD.6184.2.p1;Parent=BSUD.6184;Interpro=NA
contig_274	transdecoder	five_prime_UTR	1632041	1632477	.	+	.	ID=BSUD.6184.2.p1.utr5p1;Parent=BSUD.6184.2.p1
contig_274	transdecoder	five_prime_UTR	1633791	1633888	.	+	.	ID=BSUD.6184.2.p1.utr5p2;Parent=BSUD.6184.2.p1
contig_274	transdecoder	five_prime_UTR	1636057	1636070	.	+	.	ID=BSUD.6184.2.p1.utr5p3;Parent=BSUD.6184.2.p1
contig_274	transdecoder	exon	1632041	1632477	.	+	.	ID=BSUD.6184.2.p1.exon1;Parent=BSUD.6184.2.p1
contig_274	transdecoder	exon	1633791	1633888	.	+	.	ID=BSUD.6184.2.p1.exon2;Parent=BSUD.6184.2.p1
contig_274	transdecoder	exon	1636057	1636211	.	+	.	ID=BSUD.6184.2.p1.exon3;Parent=BSUD.6184.2.p1
contig_274	transdecoder	CDS	1636071	1636211	.	+	0	ID=cds.BSUD.6184.2.p1;Parent=BSUD.6184.2.p1
contig_274	transdecoder	exon	1637080	1637173	.	+	.	ID=BSUD.6184.2.p1.exon4;Parent=BSUD.6184.2.p1
contig_274	transdecoder	CDS	1637080	1637173	.	+	0	ID=cds.BSUD.6184.2.p1;Parent=BSUD.6184.2.p1
contig_274	transdecoder	exon	1639842	1641020	.	+	.	ID=BSUD.6184.2.p1.exon5;Parent=BSUD.6184.2.p1
contig_274	transdecoder	CDS	1639842	1640710	.	+	2	ID=cds.BSUD.6184.2.p1;Parent=BSUD.6184.2.p1
contig_274	transdecoder	three_prime_UTR	1640711	1641020	.	+	.	ID=BSUD.6184.2.p1.utr3p1;Parent=BSUD.6184.2.p1
contig_274	transdecoder	mRNA	1635939	1640626	.	+	.	ID=BSUD.6184.3.p1;Parent=BSUD.6184;Interpro=NA
contig_274	transdecoder	five_prime_UTR	1635939	1637173	.	+	.	ID=BSUD.6184.3.p1.utr5p1;Parent=BSUD.6184.3.p1
contig_274	transdecoder	five_prime_UTR	1639842	1640005	.	+	.	ID=BSUD.6184.3.p1.utr5p2;Parent=BSUD.6184.3.p1
contig_274	transdecoder	exon	1635939	1637173	.	+	.	ID=BSUD.6184.3.p1.exon1;Parent=BSUD.6184.3.p1
contig_274	transdecoder	exon	1639842	1640626	.	+	.	ID=BSUD.6184.3.p1.exon2;Parent=BSUD.6184.3.p1
contig_274	transdecoder	CDS	1640006	1640626	.	+	0	ID=cds.BSUD.6184.3.p1;Parent=BSUD.6184.3.p1
contig_274	transdecoder	gene	1651586	1663530	.	-	.	ID=BSUD.6185;Interpro=IPR000157 (Toll/interleukin-1 receptor homology (TIR) domain)---IPR001611 (Leucine-rich repeat)---IPR003591 (Leucine-rich repeat, typical subtype)---IPR017241 (Toll-like receptor)---IPR027185 (Toll-like receptor 2)---IPR032675 (Leucine-rich repeat domain superfamily)---IPR035897 (Toll/interleukin-1 receptor homology (TIR) domain superfamily)
contig_274	transdecoder	mRNA	1651586	1663530	.	-	.	ID=BSUD.6185.1.p1;Parent=BSUD.6185;Interpro=IPR000157 (Toll/interleukin-1 receptor homology (TIR) domain)---IPR001611 (Leucine-rich repeat)---IPR003591 (Leucine-rich repeat, typical subtype)---IPR017241 (Toll-like receptor)---IPR027185 (Toll-like receptor 2)---IPR032675 (Leucine-rich repeat domain superfamily)---IPR035897 (Toll/interleukin-1 receptor homology (TIR) domain superfamily)
contig_274	transdecoder	five_prime_UTR	1663410	1663530	.	-	.	ID=BSUD.6185.1.p1.utr5p1;Parent=BSUD.6185.1.p1
contig_274	transdecoder	five_prime_UTR	1662029	1662045	.	-	.	ID=BSUD.6185.1.p1.utr5p2;Parent=BSUD.6185.1.p1
contig_274	transdecoder	exon	1663410	1663530	.	-	.	ID=BSUD.6185.1.p1.exon1;Parent=BSUD.6185.1.p1
contig_274	transdecoder	exon	1661708	1662045	.	-	.	ID=BSUD.6185.1.p1.exon2;Parent=BSUD.6185.1.p1
contig_274	transdecoder	CDS	1661708	1662028	.	-	0	ID=cds.BSUD.6185.1.p1;Parent=BSUD.6185.1.p1
contig_274	transdecoder	exon	1658782	1660606	.	-	.	ID=BSUD.6185.1.p1.exon3;Parent=BSUD.6185.1.p1
contig_274	transdecoder	CDS	1658782	1660606	.	-	0	ID=cds.BSUD.6185.1.p1;Parent=BSUD.6185.1.p1
contig_274	transdecoder	exon	1655214	1655343	.	-	.	ID=BSUD.6185.1.p1.exon4;Parent=BSUD.6185.1.p1
contig_274	transdecoder	CDS	1655214	1655343	.	-	2	ID=cds.BSUD.6185.1.p1;Parent=BSUD.6185.1.p1
contig_274	transdecoder	exon	1654423	1654638	.	-	.	ID=BSUD.6185.1.p1.exon5;Parent=BSUD.6185.1.p1
contig_274	transdecoder	CDS	1654423	1654638	.	-	1	ID=cds.BSUD.6185.1.p1;Parent=BSUD.6185.1.p1
contig_274	transdecoder	exon	1652791	1652959	.	-	.	ID=BSUD.6185.1.p1.exon6;Parent=BSUD.6185.1.p1
contig_274	transdecoder	CDS	1652791	1652959	.	-	1	ID=cds.BSUD.6185.1.p1;Parent=BSUD.6185.1.p1
contig_274	transdecoder	exon	1651586	1652026	.	-	.	ID=BSUD.6185.1.p1.exon7;Parent=BSUD.6185.1.p1
contig_274	transdecoder	CDS	1651832	1652026	.	-	0	ID=cds.BSUD.6185.1.p1;Parent=BSUD.6185.1.p1
contig_274	transdecoder	three_prime_UTR	1651586	1651831	.	-	.	ID=BSUD.6185.1.p1.utr3p1;Parent=BSUD.6185.1.p1
contig_274	transdecoder	gene	1665699	1676626	.	+	.	ID=BSUD.6196;Interpro=NA
contig_274	transdecoder	mRNA	1665699	1676209	.	+	.	ID=BSUD.6196.1.p1;Parent=BSUD.6196;Interpro=NA
contig_274	transdecoder	five_prime_UTR	1665699	1665988	.	+	.	ID=BSUD.6196.1.p1.utr5p1;Parent=BSUD.6196.1.p1
contig_274	transdecoder	exon	1665699	1665988	.	+	.	ID=BSUD.6196.1.p1.exon1;Parent=BSUD.6196.1.p1
contig_274	transdecoder	exon	1666982	1667080	.	+	.	ID=BSUD.6196.1.p1.exon2;Parent=BSUD.6196.1.p1
contig_274	transdecoder	CDS	1666982	1667080	.	+	0	ID=cds.BSUD.6196.1.p1;Parent=BSUD.6196.1.p1
contig_274	transdecoder	exon	1667785	1667902	.	+	.	ID=BSUD.6196.1.p1.exon3;Parent=BSUD.6196.1.p1
contig_274	transdecoder	CDS	1667785	1667902	.	+	0	ID=cds.BSUD.6196.1.p1;Parent=BSUD.6196.1.p1
contig_274	transdecoder	exon	1668041	1668124	.	+	.	ID=BSUD.6196.1.p1.exon4;Parent=BSUD.6196.1.p1
contig_274	transdecoder	CDS	1668041	1668124	.	+	2	ID=cds.BSUD.6196.1.p1;Parent=BSUD.6196.1.p1
contig_274	transdecoder	exon	1670863	1671176	.	+	.	ID=BSUD.6196.1.p1.exon5;Parent=BSUD.6196.1.p1
contig_274	transdecoder	CDS	1670863	1671176	.	+	2	ID=cds.BSUD.6196.1.p1;Parent=BSUD.6196.1.p1
contig_274	transdecoder	exon	1671397	1671541	.	+	.	ID=BSUD.6196.1.p1.exon6;Parent=BSUD.6196.1.p1
contig_274	transdecoder	CDS	1671397	1671541	.	+	0	ID=cds.BSUD.6196.1.p1;Parent=BSUD.6196.1.p1
contig_274	transdecoder	exon	1674654	1674719	.	+	.	ID=BSUD.6196.1.p1.exon7;Parent=BSUD.6196.1.p1
contig_274	transdecoder	CDS	1674654	1674719	.	+	2	ID=cds.BSUD.6196.1.p1;Parent=BSUD.6196.1.p1
contig_274	transdecoder	exon	1674855	1676209	.	+	.	ID=BSUD.6196.1.p1.exon8;Parent=BSUD.6196.1.p1
contig_274	transdecoder	CDS	1674855	1675738	.	+	2	ID=cds.BSUD.6196.1.p1;Parent=BSUD.6196.1.p1
contig_274	transdecoder	three_prime_UTR	1675739	1676209	.	+	.	ID=BSUD.6196.1.p1.utr3p1;Parent=BSUD.6196.1.p1
contig_274	transdecoder	mRNA	1665699	1676626	.	+	.	ID=BSUD.6196.2.p1;Parent=BSUD.6196;Interpro=NA
contig_274	transdecoder	five_prime_UTR	1665699	1665802	.	+	.	ID=BSUD.6196.2.p1.utr5p1;Parent=BSUD.6196.2.p1
contig_274	transdecoder	five_prime_UTR	1665942	1665988	.	+	.	ID=BSUD.6196.2.p1.utr5p2;Parent=BSUD.6196.2.p1
contig_274	transdecoder	exon	1665699	1665802	.	+	.	ID=BSUD.6196.2.p1.exon1;Parent=BSUD.6196.2.p1
contig_274	transdecoder	exon	1665942	1665988	.	+	.	ID=BSUD.6196.2.p1.exon2;Parent=BSUD.6196.2.p1
contig_274	transdecoder	exon	1666982	1667080	.	+	.	ID=BSUD.6196.2.p1.exon3;Parent=BSUD.6196.2.p1
contig_274	transdecoder	CDS	1666982	1667080	.	+	0	ID=cds.BSUD.6196.2.p1;Parent=BSUD.6196.2.p1
contig_274	transdecoder	exon	1667785	1667902	.	+	.	ID=BSUD.6196.2.p1.exon4;Parent=BSUD.6196.2.p1
contig_274	transdecoder	CDS	1667785	1667902	.	+	0	ID=cds.BSUD.6196.2.p1;Parent=BSUD.6196.2.p1
contig_274	transdecoder	exon	1668041	1668124	.	+	.	ID=BSUD.6196.2.p1.exon5;Parent=BSUD.6196.2.p1
contig_274	transdecoder	CDS	1668041	1668124	.	+	2	ID=cds.BSUD.6196.2.p1;Parent=BSUD.6196.2.p1
contig_274	transdecoder	exon	1670863	1671176	.	+	.	ID=BSUD.6196.2.p1.exon6;Parent=BSUD.6196.2.p1
contig_274	transdecoder	CDS	1670863	1671176	.	+	2	ID=cds.BSUD.6196.2.p1;Parent=BSUD.6196.2.p1
contig_274	transdecoder	exon	1671397	1671535	.	+	.	ID=BSUD.6196.2.p1.exon7;Parent=BSUD.6196.2.p1
contig_274	transdecoder	CDS	1671397	1671535	.	+	0	ID=cds.BSUD.6196.2.p1;Parent=BSUD.6196.2.p1
contig_274	transdecoder	exon	1674654	1674719	.	+	.	ID=BSUD.6196.2.p1.exon8;Parent=BSUD.6196.2.p1
contig_274	transdecoder	CDS	1674654	1674719	.	+	2	ID=cds.BSUD.6196.2.p1;Parent=BSUD.6196.2.p1
contig_274	transdecoder	exon	1674855	1676626	.	+	.	ID=BSUD.6196.2.p1.exon9;Parent=BSUD.6196.2.p1
contig_274	transdecoder	CDS	1674855	1675738	.	+	2	ID=cds.BSUD.6196.2.p1;Parent=BSUD.6196.2.p1
contig_274	transdecoder	three_prime_UTR	1675739	1676626	.	+	.	ID=BSUD.6196.2.p1.utr3p1;Parent=BSUD.6196.2.p1
contig_274	transdecoder	mRNA	1665774	1676211	.	+	.	ID=BSUD.6196.3.p1;Parent=BSUD.6196;Interpro=NA
contig_274	transdecoder	five_prime_UTR	1665774	1665988	.	+	.	ID=BSUD.6196.3.p1.utr5p1;Parent=BSUD.6196.3.p1
contig_274	transdecoder	exon	1665774	1665988	.	+	.	ID=BSUD.6196.3.p1.exon1;Parent=BSUD.6196.3.p1
contig_274	transdecoder	exon	1666982	1667080	.	+	.	ID=BSUD.6196.3.p1.exon2;Parent=BSUD.6196.3.p1
contig_274	transdecoder	CDS	1666982	1667080	.	+	0	ID=cds.BSUD.6196.3.p1;Parent=BSUD.6196.3.p1
contig_274	transdecoder	exon	1667785	1667902	.	+	.	ID=BSUD.6196.3.p1.exon3;Parent=BSUD.6196.3.p1
contig_274	transdecoder	CDS	1667785	1667902	.	+	0	ID=cds.BSUD.6196.3.p1;Parent=BSUD.6196.3.p1
contig_274	transdecoder	exon	1668041	1668124	.	+	.	ID=BSUD.6196.3.p1.exon4;Parent=BSUD.6196.3.p1
contig_274	transdecoder	CDS	1668041	1668124	.	+	2	ID=cds.BSUD.6196.3.p1;Parent=BSUD.6196.3.p1
contig_274	transdecoder	exon	1670863	1671176	.	+	.	ID=BSUD.6196.3.p1.exon5;Parent=BSUD.6196.3.p1
contig_274	transdecoder	CDS	1670863	1671176	.	+	2	ID=cds.BSUD.6196.3.p1;Parent=BSUD.6196.3.p1
contig_274	transdecoder	exon	1671397	1671535	.	+	.	ID=BSUD.6196.3.p1.exon6;Parent=BSUD.6196.3.p1
contig_274	transdecoder	CDS	1671397	1671535	.	+	0	ID=cds.BSUD.6196.3.p1;Parent=BSUD.6196.3.p1
contig_274	transdecoder	exon	1674654	1674719	.	+	.	ID=BSUD.6196.3.p1.exon7;Parent=BSUD.6196.3.p1
contig_274	transdecoder	CDS	1674654	1674719	.	+	2	ID=cds.BSUD.6196.3.p1;Parent=BSUD.6196.3.p1
contig_274	transdecoder	exon	1674855	1676211	.	+	.	ID=BSUD.6196.3.p1.exon8;Parent=BSUD.6196.3.p1
contig_274	transdecoder	CDS	1674855	1675738	.	+	2	ID=cds.BSUD.6196.3.p1;Parent=BSUD.6196.3.p1
contig_274	transdecoder	three_prime_UTR	1675739	1676211	.	+	.	ID=BSUD.6196.3.p1.utr3p1;Parent=BSUD.6196.3.p1
contig_274	tRNAscan-SE	pseudogene_tRNA	1673313	1673385	32.7	+	.	ID=contig_274.trna5;Name=contig_274.tRNA5-GlyTCC;isotype=Gly;anticodon=TCC;gene_biotype=pseudogene
contig_274	tRNAscan-SE	exon	1673313	1673385	.	+	.	ID=contig_274.trna5.exon1;Parent=contig_274.trna5
contig_274	tRNAscan-SE	pseudogene_tRNA	1673880	1673947	30.2	+	.	ID=contig_274.trna6;Name=contig_274.tRNA6-SerACT;isotype=Ser;anticodon=ACT;gene_biotype=pseudogene
contig_274	tRNAscan-SE	exon	1673880	1673947	.	+	.	ID=contig_274.trna6.exon1;Parent=contig_274.trna6
contig_274	transdecoder	gene	1679598	1693155	.	+	.	ID=BSUD.6197;Interpro=IPR009003 (Peptidase S1, PA clan)
contig_274	transdecoder	mRNA	1679598	1693151	.	+	.	ID=BSUD.6197.1.p1;Parent=BSUD.6197;Interpro=IPR009003 (Peptidase S1, PA clan)
contig_274	transdecoder	five_prime_UTR	1679598	1679687	.	+	.	ID=BSUD.6197.1.p1.utr5p1;Parent=BSUD.6197.1.p1
contig_274	transdecoder	five_prime_UTR	1680085	1680192	.	+	.	ID=BSUD.6197.1.p1.utr5p2;Parent=BSUD.6197.1.p1
contig_274	transdecoder	five_prime_UTR	1684227	1684333	.	+	.	ID=BSUD.6197.1.p1.utr5p3;Parent=BSUD.6197.1.p1
contig_274	transdecoder	exon	1679598	1679687	.	+	.	ID=BSUD.6197.1.p1.exon1;Parent=BSUD.6197.1.p1
contig_274	transdecoder	exon	1680085	1680192	.	+	.	ID=BSUD.6197.1.p1.exon2;Parent=BSUD.6197.1.p1
contig_274	transdecoder	exon	1684227	1684474	.	+	.	ID=BSUD.6197.1.p1.exon3;Parent=BSUD.6197.1.p1
contig_274	transdecoder	CDS	1684334	1684474	.	+	0	ID=cds.BSUD.6197.1.p1;Parent=BSUD.6197.1.p1
contig_274	transdecoder	exon	1686945	1687074	.	+	.	ID=BSUD.6197.1.p1.exon4;Parent=BSUD.6197.1.p1
contig_274	transdecoder	CDS	1686945	1687074	.	+	0	ID=cds.BSUD.6197.1.p1;Parent=BSUD.6197.1.p1
contig_274	transdecoder	exon	1687864	1687941	.	+	.	ID=BSUD.6197.1.p1.exon5;Parent=BSUD.6197.1.p1
contig_274	transdecoder	CDS	1687864	1687941	.	+	2	ID=cds.BSUD.6197.1.p1;Parent=BSUD.6197.1.p1
contig_274	transdecoder	exon	1688115	1688413	.	+	.	ID=BSUD.6197.1.p1.exon6;Parent=BSUD.6197.1.p1
contig_274	transdecoder	CDS	1688115	1688413	.	+	2	ID=cds.BSUD.6197.1.p1;Parent=BSUD.6197.1.p1
contig_274	transdecoder	exon	1688514	1688652	.	+	.	ID=BSUD.6197.1.p1.exon7;Parent=BSUD.6197.1.p1
contig_274	transdecoder	CDS	1688514	1688652	.	+	0	ID=cds.BSUD.6197.1.p1;Parent=BSUD.6197.1.p1
contig_274	transdecoder	exon	1689206	1689277	.	+	.	ID=BSUD.6197.1.p1.exon8;Parent=BSUD.6197.1.p1
contig_274	transdecoder	CDS	1689206	1689277	.	+	2	ID=cds.BSUD.6197.1.p1;Parent=BSUD.6197.1.p1
contig_274	transdecoder	exon	1690816	1690872	.	+	.	ID=BSUD.6197.1.p1.exon9;Parent=BSUD.6197.1.p1
contig_274	transdecoder	CDS	1690816	1690872	.	+	2	ID=cds.BSUD.6197.1.p1;Parent=BSUD.6197.1.p1
contig_274	transdecoder	exon	1691502	1691570	.	+	.	ID=BSUD.6197.1.p1.exon10;Parent=BSUD.6197.1.p1
contig_274	transdecoder	CDS	1691502	1691570	.	+	2	ID=cds.BSUD.6197.1.p1;Parent=BSUD.6197.1.p1
contig_274	transdecoder	exon	1691689	1693151	.	+	.	ID=BSUD.6197.1.p1.exon11;Parent=BSUD.6197.1.p1
contig_274	transdecoder	CDS	1691689	1692578	.	+	2	ID=cds.BSUD.6197.1.p1;Parent=BSUD.6197.1.p1
contig_274	transdecoder	three_prime_UTR	1692579	1693151	.	+	.	ID=BSUD.6197.1.p1.utr3p1;Parent=BSUD.6197.1.p1
contig_274	transdecoder	mRNA	1680827	1693154	.	+	.	ID=BSUD.6197.2.p1;Parent=BSUD.6197;Interpro=IPR009003 (Peptidase S1, PA clan)
contig_274	transdecoder	five_prime_UTR	1680827	1680907	.	+	.	ID=BSUD.6197.2.p1.utr5p1;Parent=BSUD.6197.2.p1
contig_274	transdecoder	five_prime_UTR	1684227	1684333	.	+	.	ID=BSUD.6197.2.p1.utr5p2;Parent=BSUD.6197.2.p1
contig_274	transdecoder	exon	1680827	1680907	.	+	.	ID=BSUD.6197.2.p1.exon1;Parent=BSUD.6197.2.p1
contig_274	transdecoder	exon	1684227	1684474	.	+	.	ID=BSUD.6197.2.p1.exon2;Parent=BSUD.6197.2.p1
contig_274	transdecoder	CDS	1684334	1684474	.	+	0	ID=cds.BSUD.6197.2.p1;Parent=BSUD.6197.2.p1
contig_274	transdecoder	exon	1686945	1687074	.	+	.	ID=BSUD.6197.2.p1.exon3;Parent=BSUD.6197.2.p1
contig_274	transdecoder	CDS	1686945	1687074	.	+	0	ID=cds.BSUD.6197.2.p1;Parent=BSUD.6197.2.p1
contig_274	transdecoder	exon	1687864	1687941	.	+	.	ID=BSUD.6197.2.p1.exon4;Parent=BSUD.6197.2.p1
contig_274	transdecoder	CDS	1687864	1687941	.	+	2	ID=cds.BSUD.6197.2.p1;Parent=BSUD.6197.2.p1
contig_274	transdecoder	exon	1688115	1688413	.	+	.	ID=BSUD.6197.2.p1.exon5;Parent=BSUD.6197.2.p1
contig_274	transdecoder	CDS	1688115	1688413	.	+	2	ID=cds.BSUD.6197.2.p1;Parent=BSUD.6197.2.p1
contig_274	transdecoder	exon	1688514	1688652	.	+	.	ID=BSUD.6197.2.p1.exon6;Parent=BSUD.6197.2.p1
contig_274	transdecoder	CDS	1688514	1688652	.	+	0	ID=cds.BSUD.6197.2.p1;Parent=BSUD.6197.2.p1
contig_274	transdecoder	exon	1689206	1689277	.	+	.	ID=BSUD.6197.2.p1.exon7;Parent=BSUD.6197.2.p1
contig_274	transdecoder	CDS	1689206	1689277	.	+	2	ID=cds.BSUD.6197.2.p1;Parent=BSUD.6197.2.p1
contig_274	transdecoder	exon	1690816	1690872	.	+	.	ID=BSUD.6197.2.p1.exon8;Parent=BSUD.6197.2.p1
contig_274	transdecoder	CDS	1690816	1690872	.	+	2	ID=cds.BSUD.6197.2.p1;Parent=BSUD.6197.2.p1
contig_274	transdecoder	exon	1691502	1691570	.	+	.	ID=BSUD.6197.2.p1.exon9;Parent=BSUD.6197.2.p1
contig_274	transdecoder	CDS	1691502	1691570	.	+	2	ID=cds.BSUD.6197.2.p1;Parent=BSUD.6197.2.p1
contig_274	transdecoder	exon	1691689	1693154	.	+	.	ID=BSUD.6197.2.p1.exon10;Parent=BSUD.6197.2.p1
contig_274	transdecoder	CDS	1691689	1692578	.	+	2	ID=cds.BSUD.6197.2.p1;Parent=BSUD.6197.2.p1
contig_274	transdecoder	three_prime_UTR	1692579	1693154	.	+	.	ID=BSUD.6197.2.p1.utr3p1;Parent=BSUD.6197.2.p1
contig_274	transdecoder	mRNA	1682697	1693155	.	+	.	ID=BSUD.6197.3.p1;Parent=BSUD.6197;Interpro=IPR009003 (Peptidase S1, PA clan)
contig_274	transdecoder	five_prime_UTR	1682697	1682980	.	+	.	ID=BSUD.6197.3.p1.utr5p1;Parent=BSUD.6197.3.p1
contig_274	transdecoder	five_prime_UTR	1684227	1684333	.	+	.	ID=BSUD.6197.3.p1.utr5p2;Parent=BSUD.6197.3.p1
contig_274	transdecoder	exon	1682697	1682980	.	+	.	ID=BSUD.6197.3.p1.exon1;Parent=BSUD.6197.3.p1
contig_274	transdecoder	exon	1684227	1684474	.	+	.	ID=BSUD.6197.3.p1.exon2;Parent=BSUD.6197.3.p1
contig_274	transdecoder	CDS	1684334	1684474	.	+	0	ID=cds.BSUD.6197.3.p1;Parent=BSUD.6197.3.p1
contig_274	transdecoder	exon	1686945	1687074	.	+	.	ID=BSUD.6197.3.p1.exon3;Parent=BSUD.6197.3.p1
contig_274	transdecoder	CDS	1686945	1687074	.	+	0	ID=cds.BSUD.6197.3.p1;Parent=BSUD.6197.3.p1
contig_274	transdecoder	exon	1687864	1687941	.	+	.	ID=BSUD.6197.3.p1.exon4;Parent=BSUD.6197.3.p1
contig_274	transdecoder	CDS	1687864	1687941	.	+	2	ID=cds.BSUD.6197.3.p1;Parent=BSUD.6197.3.p1
contig_274	transdecoder	exon	1688115	1688413	.	+	.	ID=BSUD.6197.3.p1.exon5;Parent=BSUD.6197.3.p1
contig_274	transdecoder	CDS	1688115	1688413	.	+	2	ID=cds.BSUD.6197.3.p1;Parent=BSUD.6197.3.p1
contig_274	transdecoder	exon	1688514	1688652	.	+	.	ID=BSUD.6197.3.p1.exon6;Parent=BSUD.6197.3.p1
contig_274	transdecoder	CDS	1688514	1688652	.	+	0	ID=cds.BSUD.6197.3.p1;Parent=BSUD.6197.3.p1
contig_274	transdecoder	exon	1689206	1689277	.	+	.	ID=BSUD.6197.3.p1.exon7;Parent=BSUD.6197.3.p1
contig_274	transdecoder	CDS	1689206	1689277	.	+	2	ID=cds.BSUD.6197.3.p1;Parent=BSUD.6197.3.p1
contig_274	transdecoder	exon	1690816	1690872	.	+	.	ID=BSUD.6197.3.p1.exon8;Parent=BSUD.6197.3.p1
contig_274	transdecoder	CDS	1690816	1690872	.	+	2	ID=cds.BSUD.6197.3.p1;Parent=BSUD.6197.3.p1
contig_274	transdecoder	exon	1691502	1691570	.	+	.	ID=BSUD.6197.3.p1.exon9;Parent=BSUD.6197.3.p1
contig_274	transdecoder	CDS	1691502	1691570	.	+	2	ID=cds.BSUD.6197.3.p1;Parent=BSUD.6197.3.p1
contig_274	transdecoder	exon	1691689	1693155	.	+	.	ID=BSUD.6197.3.p1.exon10;Parent=BSUD.6197.3.p1
contig_274	transdecoder	CDS	1691689	1692578	.	+	2	ID=cds.BSUD.6197.3.p1;Parent=BSUD.6197.3.p1
contig_274	transdecoder	three_prime_UTR	1692579	1693155	.	+	.	ID=BSUD.6197.3.p1.utr3p1;Parent=BSUD.6197.3.p1
contig_274	transdecoder	gene	1721665	1738164	.	+	.	ID=BSUD.6198;Interpro=NA
contig_274	transdecoder	mRNA	1721665	1738164	.	+	.	ID=BSUD.6198.1.p1;Parent=BSUD.6198;Interpro=NA
contig_274	transdecoder	five_prime_UTR	1721665	1721765	.	+	.	ID=BSUD.6198.1.p1.utr5p1;Parent=BSUD.6198.1.p1
contig_274	transdecoder	five_prime_UTR	1726149	1726304	.	+	.	ID=BSUD.6198.1.p1.utr5p2;Parent=BSUD.6198.1.p1
contig_274	transdecoder	five_prime_UTR	1728201	1728299	.	+	.	ID=BSUD.6198.1.p1.utr5p3;Parent=BSUD.6198.1.p1
contig_274	transdecoder	five_prime_UTR	1729182	1729299	.	+	.	ID=BSUD.6198.1.p1.utr5p4;Parent=BSUD.6198.1.p1
contig_274	transdecoder	five_prime_UTR	1730510	1730603	.	+	.	ID=BSUD.6198.1.p1.utr5p5;Parent=BSUD.6198.1.p1
contig_274	transdecoder	exon	1721665	1721765	.	+	.	ID=BSUD.6198.1.p1.exon1;Parent=BSUD.6198.1.p1
contig_274	transdecoder	exon	1726149	1726304	.	+	.	ID=BSUD.6198.1.p1.exon2;Parent=BSUD.6198.1.p1
contig_274	transdecoder	exon	1728201	1728299	.	+	.	ID=BSUD.6198.1.p1.exon3;Parent=BSUD.6198.1.p1
contig_274	transdecoder	exon	1729182	1729299	.	+	.	ID=BSUD.6198.1.p1.exon4;Parent=BSUD.6198.1.p1
contig_274	transdecoder	exon	1730510	1730828	.	+	.	ID=BSUD.6198.1.p1.exon5;Parent=BSUD.6198.1.p1
contig_274	transdecoder	CDS	1730604	1730828	.	+	0	ID=cds.BSUD.6198.1.p1;Parent=BSUD.6198.1.p1
contig_274	transdecoder	exon	1731924	1731999	.	+	.	ID=BSUD.6198.1.p1.exon6;Parent=BSUD.6198.1.p1
contig_274	transdecoder	CDS	1731924	1731999	.	+	0	ID=cds.BSUD.6198.1.p1;Parent=BSUD.6198.1.p1
contig_274	transdecoder	exon	1734135	1734200	.	+	.	ID=BSUD.6198.1.p1.exon7;Parent=BSUD.6198.1.p1
contig_274	transdecoder	CDS	1734135	1734200	.	+	2	ID=cds.BSUD.6198.1.p1;Parent=BSUD.6198.1.p1
contig_274	transdecoder	exon	1736373	1738164	.	+	.	ID=BSUD.6198.1.p1.exon8;Parent=BSUD.6198.1.p1
contig_274	transdecoder	CDS	1736373	1736902	.	+	2	ID=cds.BSUD.6198.1.p1;Parent=BSUD.6198.1.p1
contig_274	transdecoder	three_prime_UTR	1736903	1738164	.	+	.	ID=BSUD.6198.1.p1.utr3p1;Parent=BSUD.6198.1.p1
contig_274	transdecoder	mRNA	1721665	1738164	.	+	.	ID=BSUD.6198.2.p1;Parent=BSUD.6198;Interpro=NA
contig_274	transdecoder	five_prime_UTR	1721665	1721765	.	+	.	ID=BSUD.6198.2.p1.utr5p1;Parent=BSUD.6198.2.p1
contig_274	transdecoder	five_prime_UTR	1726149	1726304	.	+	.	ID=BSUD.6198.2.p1.utr5p2;Parent=BSUD.6198.2.p1
contig_274	transdecoder	five_prime_UTR	1728201	1728299	.	+	.	ID=BSUD.6198.2.p1.utr5p3;Parent=BSUD.6198.2.p1
contig_274	transdecoder	five_prime_UTR	1729182	1729299	.	+	.	ID=BSUD.6198.2.p1.utr5p4;Parent=BSUD.6198.2.p1
contig_274	transdecoder	five_prime_UTR	1730510	1730603	.	+	.	ID=BSUD.6198.2.p1.utr5p5;Parent=BSUD.6198.2.p1
contig_274	transdecoder	exon	1721665	1721765	.	+	.	ID=BSUD.6198.2.p1.exon1;Parent=BSUD.6198.2.p1
contig_274	transdecoder	exon	1726149	1726304	.	+	.	ID=BSUD.6198.2.p1.exon2;Parent=BSUD.6198.2.p1
contig_274	transdecoder	exon	1728201	1728299	.	+	.	ID=BSUD.6198.2.p1.exon3;Parent=BSUD.6198.2.p1
contig_274	transdecoder	exon	1729182	1729299	.	+	.	ID=BSUD.6198.2.p1.exon4;Parent=BSUD.6198.2.p1
contig_274	transdecoder	exon	1730510	1730828	.	+	.	ID=BSUD.6198.2.p1.exon5;Parent=BSUD.6198.2.p1
contig_274	transdecoder	CDS	1730604	1730828	.	+	0	ID=cds.BSUD.6198.2.p1;Parent=BSUD.6198.2.p1
contig_274	transdecoder	exon	1731924	1732011	.	+	.	ID=BSUD.6198.2.p1.exon6;Parent=BSUD.6198.2.p1
contig_274	transdecoder	CDS	1731924	1732011	.	+	0	ID=cds.BSUD.6198.2.p1;Parent=BSUD.6198.2.p1
contig_274	transdecoder	exon	1734135	1734200	.	+	.	ID=BSUD.6198.2.p1.exon7;Parent=BSUD.6198.2.p1
contig_274	transdecoder	CDS	1734135	1734200	.	+	2	ID=cds.BSUD.6198.2.p1;Parent=BSUD.6198.2.p1
contig_274	transdecoder	exon	1736373	1738164	.	+	.	ID=BSUD.6198.2.p1.exon8;Parent=BSUD.6198.2.p1
contig_274	transdecoder	CDS	1736373	1736902	.	+	2	ID=cds.BSUD.6198.2.p1;Parent=BSUD.6198.2.p1
contig_274	transdecoder	three_prime_UTR	1736903	1738164	.	+	.	ID=BSUD.6198.2.p1.utr3p1;Parent=BSUD.6198.2.p1
contig_274	tRNAscan-SE	pseudogene_tRNA	1731265	1731333	29.9	-	.	ID=contig_274.trna59;Name=contig_274.tRNA59-ArgTCT;isotype=Arg;anticodon=TCT;gene_biotype=pseudogene
contig_274	tRNAscan-SE	exon	1731265	1731333	.	-	.	ID=contig_274.trna59.exon1;Parent=contig_274.trna59
contig_274	transdecoder	gene	1747404	1784208	.	+	.	ID=BSUD.6199;Interpro=NA
contig_274	transdecoder	mRNA	1747404	1784208	.	+	.	ID=BSUD.6199.1.p1;Parent=BSUD.6199;Interpro=NA
contig_274	transdecoder	five_prime_UTR	1747404	1747742	.	+	.	ID=BSUD.6199.1.p1.utr5p1;Parent=BSUD.6199.1.p1
contig_274	transdecoder	five_prime_UTR	1750730	1750828	.	+	.	ID=BSUD.6199.1.p1.utr5p2;Parent=BSUD.6199.1.p1
contig_274	transdecoder	five_prime_UTR	1753515	1753632	.	+	.	ID=BSUD.6199.1.p1.utr5p3;Parent=BSUD.6199.1.p1
contig_274	transdecoder	five_prime_UTR	1760234	1760318	.	+	.	ID=BSUD.6199.1.p1.utr5p4;Parent=BSUD.6199.1.p1
contig_274	transdecoder	five_prime_UTR	1761686	1761824	.	+	.	ID=BSUD.6199.1.p1.utr5p5;Parent=BSUD.6199.1.p1
contig_274	transdecoder	five_prime_UTR	1764733	1764795	.	+	.	ID=BSUD.6199.1.p1.utr5p6;Parent=BSUD.6199.1.p1
contig_274	transdecoder	five_prime_UTR	1771741	1771794	.	+	.	ID=BSUD.6199.1.p1.utr5p7;Parent=BSUD.6199.1.p1
contig_274	transdecoder	five_prime_UTR	1771915	1772189	.	+	.	ID=BSUD.6199.1.p1.utr5p8;Parent=BSUD.6199.1.p1
contig_274	transdecoder	five_prime_UTR	1775895	1775957	.	+	.	ID=BSUD.6199.1.p1.utr5p9;Parent=BSUD.6199.1.p1
contig_274	transdecoder	five_prime_UTR	1781388	1781431	.	+	.	ID=BSUD.6199.1.p1.utr5p10;Parent=BSUD.6199.1.p1
contig_274	transdecoder	exon	1747404	1747742	.	+	.	ID=BSUD.6199.1.p1.exon1;Parent=BSUD.6199.1.p1
contig_274	transdecoder	exon	1750730	1750828	.	+	.	ID=BSUD.6199.1.p1.exon2;Parent=BSUD.6199.1.p1
contig_274	transdecoder	exon	1753515	1753632	.	+	.	ID=BSUD.6199.1.p1.exon3;Parent=BSUD.6199.1.p1
contig_274	transdecoder	exon	1760234	1760318	.	+	.	ID=BSUD.6199.1.p1.exon4;Parent=BSUD.6199.1.p1
contig_274	transdecoder	exon	1761686	1761824	.	+	.	ID=BSUD.6199.1.p1.exon5;Parent=BSUD.6199.1.p1
contig_274	transdecoder	exon	1764733	1764795	.	+	.	ID=BSUD.6199.1.p1.exon6;Parent=BSUD.6199.1.p1
contig_274	transdecoder	exon	1771741	1771794	.	+	.	ID=BSUD.6199.1.p1.exon7;Parent=BSUD.6199.1.p1
contig_274	transdecoder	exon	1771915	1772189	.	+	.	ID=BSUD.6199.1.p1.exon8;Parent=BSUD.6199.1.p1
contig_274	transdecoder	exon	1775895	1775957	.	+	.	ID=BSUD.6199.1.p1.exon9;Parent=BSUD.6199.1.p1
contig_274	transdecoder	exon	1781388	1781453	.	+	.	ID=BSUD.6199.1.p1.exon10;Parent=BSUD.6199.1.p1
contig_274	transdecoder	CDS	1781432	1781453	.	+	0	ID=cds.BSUD.6199.1.p1;Parent=BSUD.6199.1.p1
contig_274	transdecoder	exon	1781594	1784208	.	+	.	ID=BSUD.6199.1.p1.exon11;Parent=BSUD.6199.1.p1
contig_274	transdecoder	CDS	1781594	1782480	.	+	2	ID=cds.BSUD.6199.1.p1;Parent=BSUD.6199.1.p1
contig_274	transdecoder	three_prime_UTR	1782481	1784208	.	+	.	ID=BSUD.6199.1.p1.utr3p1;Parent=BSUD.6199.1.p1
contig_274	transdecoder	mRNA	1767238	1784208	.	+	.	ID=BSUD.6199.2.p1;Parent=BSUD.6199;Interpro=NA
contig_274	transdecoder	five_prime_UTR	1767238	1771639	.	+	.	ID=BSUD.6199.2.p1.utr5p1;Parent=BSUD.6199.2.p1
contig_274	transdecoder	five_prime_UTR	1771741	1771794	.	+	.	ID=BSUD.6199.2.p1.utr5p2;Parent=BSUD.6199.2.p1
contig_274	transdecoder	five_prime_UTR	1771915	1772189	.	+	.	ID=BSUD.6199.2.p1.utr5p3;Parent=BSUD.6199.2.p1
contig_274	transdecoder	five_prime_UTR	1775895	1775957	.	+	.	ID=BSUD.6199.2.p1.utr5p4;Parent=BSUD.6199.2.p1
contig_274	transdecoder	five_prime_UTR	1781388	1781431	.	+	.	ID=BSUD.6199.2.p1.utr5p5;Parent=BSUD.6199.2.p1
contig_274	transdecoder	exon	1767238	1771639	.	+	.	ID=BSUD.6199.2.p1.exon1;Parent=BSUD.6199.2.p1
contig_274	transdecoder	exon	1771741	1771794	.	+	.	ID=BSUD.6199.2.p1.exon2;Parent=BSUD.6199.2.p1
contig_274	transdecoder	exon	1771915	1772189	.	+	.	ID=BSUD.6199.2.p1.exon3;Parent=BSUD.6199.2.p1
contig_274	transdecoder	exon	1775895	1775957	.	+	.	ID=BSUD.6199.2.p1.exon4;Parent=BSUD.6199.2.p1
contig_274	transdecoder	exon	1781388	1781453	.	+	.	ID=BSUD.6199.2.p1.exon5;Parent=BSUD.6199.2.p1
contig_274	transdecoder	CDS	1781432	1781453	.	+	0	ID=cds.BSUD.6199.2.p1;Parent=BSUD.6199.2.p1
contig_274	transdecoder	exon	1781594	1784208	.	+	.	ID=BSUD.6199.2.p1.exon6;Parent=BSUD.6199.2.p1
contig_274	transdecoder	CDS	1781594	1782480	.	+	2	ID=cds.BSUD.6199.2.p1;Parent=BSUD.6199.2.p1
contig_274	transdecoder	three_prime_UTR	1782481	1784208	.	+	.	ID=BSUD.6199.2.p1.utr3p1;Parent=BSUD.6199.2.p1
contig_274	transdecoder	gene	1798191	1960621	.	+	.	ID=BSUD.6200;Interpro=IPR001223 (Glycoside hydrolase family 18, catalytic domain)---IPR011583 (Chitinase II)---IPR017853 (Glycoside hydrolase superfamily)---IPR029070 (Chitinase insertion domain superfamily)
contig_274	transdecoder	mRNA	1798191	1960621	.	+	.	ID=BSUD.6200.1.p1;Parent=BSUD.6200;Interpro=IPR001223 (Glycoside hydrolase family 18, catalytic domain)---IPR011583 (Chitinase II)---IPR017853 (Glycoside hydrolase superfamily)---IPR029070 (Chitinase insertion domain superfamily)
contig_274	transdecoder	five_prime_UTR	1798191	1798235	.	+	.	ID=BSUD.6200.1.p1.utr5p1;Parent=BSUD.6200.1.p1
contig_274	transdecoder	exon	1798191	1798262	.	+	.	ID=BSUD.6200.1.p1.exon1;Parent=BSUD.6200.1.p1
contig_274	transdecoder	CDS	1798236	1798262	.	+	0	ID=cds.BSUD.6200.1.p1;Parent=BSUD.6200.1.p1
contig_274	transdecoder	exon	1924291	1924345	.	+	.	ID=BSUD.6200.1.p1.exon2;Parent=BSUD.6200.1.p1
contig_274	transdecoder	CDS	1924291	1924345	.	+	0	ID=cds.BSUD.6200.1.p1;Parent=BSUD.6200.1.p1
contig_274	transdecoder	exon	1929594	1929753	.	+	.	ID=BSUD.6200.1.p1.exon3;Parent=BSUD.6200.1.p1
contig_274	transdecoder	CDS	1929594	1929753	.	+	2	ID=cds.BSUD.6200.1.p1;Parent=BSUD.6200.1.p1
contig_274	transdecoder	exon	1939089	1939329	.	+	.	ID=BSUD.6200.1.p1.exon4;Parent=BSUD.6200.1.p1
contig_274	transdecoder	CDS	1939089	1939329	.	+	1	ID=cds.BSUD.6200.1.p1;Parent=BSUD.6200.1.p1
contig_274	transdecoder	exon	1940333	1940457	.	+	.	ID=BSUD.6200.1.p1.exon5;Parent=BSUD.6200.1.p1
contig_274	transdecoder	CDS	1940333	1940457	.	+	0	ID=cds.BSUD.6200.1.p1;Parent=BSUD.6200.1.p1
contig_274	transdecoder	exon	1947073	1947193	.	+	.	ID=BSUD.6200.1.p1.exon6;Parent=BSUD.6200.1.p1
contig_274	transdecoder	CDS	1947073	1947193	.	+	1	ID=cds.BSUD.6200.1.p1;Parent=BSUD.6200.1.p1
contig_274	transdecoder	exon	1951162	1951314	.	+	.	ID=BSUD.6200.1.p1.exon7;Parent=BSUD.6200.1.p1
contig_274	transdecoder	CDS	1951162	1951314	.	+	0	ID=cds.BSUD.6200.1.p1;Parent=BSUD.6200.1.p1
contig_274	transdecoder	exon	1952660	1952794	.	+	.	ID=BSUD.6200.1.p1.exon8;Parent=BSUD.6200.1.p1
contig_274	transdecoder	CDS	1952660	1952794	.	+	0	ID=cds.BSUD.6200.1.p1;Parent=BSUD.6200.1.p1
contig_274	transdecoder	exon	1956028	1956152	.	+	.	ID=BSUD.6200.1.p1.exon9;Parent=BSUD.6200.1.p1
contig_274	transdecoder	CDS	1956028	1956152	.	+	0	ID=cds.BSUD.6200.1.p1;Parent=BSUD.6200.1.p1
contig_274	transdecoder	exon	1960418	1960460	.	+	.	ID=BSUD.6200.1.p1.exon10;Parent=BSUD.6200.1.p1
contig_274	transdecoder	CDS	1960418	1960427	.	+	1	ID=cds.BSUD.6200.1.p1;Parent=BSUD.6200.1.p1
contig_274	transdecoder	exon	1960562	1960621	.	+	.	ID=BSUD.6200.1.p1.exon11;Parent=BSUD.6200.1.p1
contig_274	transdecoder	three_prime_UTR	1960428	1960460	.	+	.	ID=BSUD.6200.1.p1.utr3p1;Parent=BSUD.6200.1.p1
contig_274	transdecoder	three_prime_UTR	1960562	1960621	.	+	.	ID=BSUD.6200.1.p1.utr3p2;Parent=BSUD.6200.1.p1
contig_274	transdecoder	mRNA	1798192	1839956	.	+	.	ID=BSUD.6200.2.p1;Parent=BSUD.6200;Interpro=IPR001223 (Glycoside hydrolase family 18, catalytic domain)---IPR011583 (Chitinase II)---IPR017853 (Glycoside hydrolase superfamily)---IPR029070 (Chitinase insertion domain superfamily)
contig_274	transdecoder	five_prime_UTR	1798192	1798235	.	+	.	ID=BSUD.6200.2.p1.utr5p1;Parent=BSUD.6200.2.p1
contig_274	transdecoder	exon	1798192	1798262	.	+	.	ID=BSUD.6200.2.p1.exon1;Parent=BSUD.6200.2.p1
contig_274	transdecoder	CDS	1798236	1798262	.	+	0	ID=cds.BSUD.6200.2.p1;Parent=BSUD.6200.2.p1
contig_274	transdecoder	exon	1806148	1806202	.	+	.	ID=BSUD.6200.2.p1.exon2;Parent=BSUD.6200.2.p1
contig_274	transdecoder	CDS	1806148	1806202	.	+	0	ID=cds.BSUD.6200.2.p1;Parent=BSUD.6200.2.p1
contig_274	transdecoder	exon	1810590	1810749	.	+	.	ID=BSUD.6200.2.p1.exon3;Parent=BSUD.6200.2.p1
contig_274	transdecoder	CDS	1810590	1810749	.	+	2	ID=cds.BSUD.6200.2.p1;Parent=BSUD.6200.2.p1
contig_274	transdecoder	exon	1819975	1820215	.	+	.	ID=BSUD.6200.2.p1.exon4;Parent=BSUD.6200.2.p1
contig_274	transdecoder	CDS	1819975	1820215	.	+	1	ID=cds.BSUD.6200.2.p1;Parent=BSUD.6200.2.p1
contig_274	transdecoder	exon	1821616	1821740	.	+	.	ID=BSUD.6200.2.p1.exon5;Parent=BSUD.6200.2.p1
contig_274	transdecoder	CDS	1821616	1821740	.	+	0	ID=cds.BSUD.6200.2.p1;Parent=BSUD.6200.2.p1
contig_274	transdecoder	exon	1826361	1826481	.	+	.	ID=BSUD.6200.2.p1.exon6;Parent=BSUD.6200.2.p1
contig_274	transdecoder	CDS	1826361	1826481	.	+	1	ID=cds.BSUD.6200.2.p1;Parent=BSUD.6200.2.p1
contig_274	transdecoder	exon	1829679	1829831	.	+	.	ID=BSUD.6200.2.p1.exon7;Parent=BSUD.6200.2.p1
contig_274	transdecoder	CDS	1829679	1829831	.	+	0	ID=cds.BSUD.6200.2.p1;Parent=BSUD.6200.2.p1
contig_274	transdecoder	exon	1830822	1830956	.	+	.	ID=BSUD.6200.2.p1.exon8;Parent=BSUD.6200.2.p1
contig_274	transdecoder	CDS	1830822	1830956	.	+	0	ID=cds.BSUD.6200.2.p1;Parent=BSUD.6200.2.p1
contig_274	transdecoder	exon	1834877	1835001	.	+	.	ID=BSUD.6200.2.p1.exon9;Parent=BSUD.6200.2.p1
contig_274	transdecoder	CDS	1834877	1835001	.	+	0	ID=cds.BSUD.6200.2.p1;Parent=BSUD.6200.2.p1
contig_274	transdecoder	exon	1839754	1839796	.	+	.	ID=BSUD.6200.2.p1.exon10;Parent=BSUD.6200.2.p1
contig_274	transdecoder	CDS	1839754	1839763	.	+	1	ID=cds.BSUD.6200.2.p1;Parent=BSUD.6200.2.p1
contig_274	transdecoder	exon	1839906	1839956	.	+	.	ID=BSUD.6200.2.p1.exon11;Parent=BSUD.6200.2.p1
contig_274	transdecoder	three_prime_UTR	1839764	1839796	.	+	.	ID=BSUD.6200.2.p1.utr3p1;Parent=BSUD.6200.2.p1
contig_274	transdecoder	three_prime_UTR	1839906	1839956	.	+	.	ID=BSUD.6200.2.p1.utr3p2;Parent=BSUD.6200.2.p1
contig_274	transdecoder	mRNA	1914669	1960612	.	+	.	ID=BSUD.6200.3.p1;Parent=BSUD.6200;Interpro=IPR001223 (Glycoside hydrolase family 18, catalytic domain)---IPR011583 (Chitinase II)---IPR017853 (Glycoside hydrolase superfamily)---IPR029070 (Chitinase insertion domain superfamily)
contig_274	transdecoder	five_prime_UTR	1914669	1914739	.	+	.	ID=BSUD.6200.3.p1.utr5p1;Parent=BSUD.6200.3.p1
contig_274	transdecoder	exon	1914669	1914766	.	+	.	ID=BSUD.6200.3.p1.exon1;Parent=BSUD.6200.3.p1
contig_274	transdecoder	CDS	1914740	1914766	.	+	0	ID=cds.BSUD.6200.3.p1;Parent=BSUD.6200.3.p1
contig_274	transdecoder	exon	1924291	1924345	.	+	.	ID=BSUD.6200.3.p1.exon2;Parent=BSUD.6200.3.p1
contig_274	transdecoder	CDS	1924291	1924345	.	+	0	ID=cds.BSUD.6200.3.p1;Parent=BSUD.6200.3.p1
contig_274	transdecoder	exon	1929594	1929753	.	+	.	ID=BSUD.6200.3.p1.exon3;Parent=BSUD.6200.3.p1
contig_274	transdecoder	CDS	1929594	1929753	.	+	2	ID=cds.BSUD.6200.3.p1;Parent=BSUD.6200.3.p1
contig_274	transdecoder	exon	1939089	1939329	.	+	.	ID=BSUD.6200.3.p1.exon4;Parent=BSUD.6200.3.p1
contig_274	transdecoder	CDS	1939089	1939329	.	+	1	ID=cds.BSUD.6200.3.p1;Parent=BSUD.6200.3.p1
contig_274	transdecoder	exon	1940333	1940457	.	+	.	ID=BSUD.6200.3.p1.exon5;Parent=BSUD.6200.3.p1
contig_274	transdecoder	CDS	1940333	1940457	.	+	0	ID=cds.BSUD.6200.3.p1;Parent=BSUD.6200.3.p1
contig_274	transdecoder	exon	1947073	1947193	.	+	.	ID=BSUD.6200.3.p1.exon6;Parent=BSUD.6200.3.p1
contig_274	transdecoder	CDS	1947073	1947193	.	+	1	ID=cds.BSUD.6200.3.p1;Parent=BSUD.6200.3.p1
contig_274	transdecoder	exon	1951162	1951314	.	+	.	ID=BSUD.6200.3.p1.exon7;Parent=BSUD.6200.3.p1
contig_274	transdecoder	CDS	1951162	1951314	.	+	0	ID=cds.BSUD.6200.3.p1;Parent=BSUD.6200.3.p1
contig_274	transdecoder	exon	1952660	1952794	.	+	.	ID=BSUD.6200.3.p1.exon8;Parent=BSUD.6200.3.p1
contig_274	transdecoder	CDS	1952660	1952794	.	+	0	ID=cds.BSUD.6200.3.p1;Parent=BSUD.6200.3.p1
contig_274	transdecoder	exon	1956028	1956152	.	+	.	ID=BSUD.6200.3.p1.exon9;Parent=BSUD.6200.3.p1
contig_274	transdecoder	CDS	1956028	1956152	.	+	0	ID=cds.BSUD.6200.3.p1;Parent=BSUD.6200.3.p1
contig_274	transdecoder	exon	1960418	1960460	.	+	.	ID=BSUD.6200.3.p1.exon10;Parent=BSUD.6200.3.p1
contig_274	transdecoder	CDS	1960418	1960427	.	+	1	ID=cds.BSUD.6200.3.p1;Parent=BSUD.6200.3.p1
contig_274	transdecoder	exon	1960562	1960612	.	+	.	ID=BSUD.6200.3.p1.exon11;Parent=BSUD.6200.3.p1
contig_274	transdecoder	three_prime_UTR	1960428	1960460	.	+	.	ID=BSUD.6200.3.p1.utr3p1;Parent=BSUD.6200.3.p1
contig_274	transdecoder	three_prime_UTR	1960562	1960612	.	+	.	ID=BSUD.6200.3.p1.utr3p2;Parent=BSUD.6200.3.p1
contig_274	transdecoder	gene	1876264	1896540	.	+	.	ID=BSUD.6201;Interpro=NA
contig_274	transdecoder	mRNA	1876264	1896540	.	+	.	ID=BSUD.6201.1.p1;Parent=BSUD.6201;Interpro=NA
contig_274	transdecoder	five_prime_UTR	1876264	1876466	.	+	.	ID=BSUD.6201.1.p1.utr5p1;Parent=BSUD.6201.1.p1
contig_274	transdecoder	exon	1876264	1876466	.	+	.	ID=BSUD.6201.1.p1.exon1;Parent=BSUD.6201.1.p1
contig_274	transdecoder	exon	1877677	1877775	.	+	.	ID=BSUD.6201.1.p1.exon2;Parent=BSUD.6201.1.p1
contig_274	transdecoder	CDS	1877677	1877775	.	+	0	ID=cds.BSUD.6201.1.p1;Parent=BSUD.6201.1.p1
contig_274	transdecoder	exon	1878668	1878785	.	+	.	ID=BSUD.6201.1.p1.exon3;Parent=BSUD.6201.1.p1
contig_274	transdecoder	CDS	1878668	1878785	.	+	0	ID=cds.BSUD.6201.1.p1;Parent=BSUD.6201.1.p1
contig_274	transdecoder	exon	1881914	1881967	.	+	.	ID=BSUD.6201.1.p1.exon4;Parent=BSUD.6201.1.p1
contig_274	transdecoder	CDS	1881914	1881967	.	+	2	ID=cds.BSUD.6201.1.p1;Parent=BSUD.6201.1.p1
contig_274	transdecoder	exon	1882086	1882360	.	+	.	ID=BSUD.6201.1.p1.exon5;Parent=BSUD.6201.1.p1
contig_274	transdecoder	CDS	1882086	1882360	.	+	2	ID=cds.BSUD.6201.1.p1;Parent=BSUD.6201.1.p1
contig_274	transdecoder	exon	1882589	1882685	.	+	.	ID=BSUD.6201.1.p1.exon6;Parent=BSUD.6201.1.p1
contig_274	transdecoder	CDS	1882589	1882685	.	+	0	ID=cds.BSUD.6201.1.p1;Parent=BSUD.6201.1.p1
contig_274	transdecoder	exon	1883457	1883519	.	+	.	ID=BSUD.6201.1.p1.exon7;Parent=BSUD.6201.1.p1
contig_274	transdecoder	CDS	1883457	1883519	.	+	2	ID=cds.BSUD.6201.1.p1;Parent=BSUD.6201.1.p1
contig_274	transdecoder	exon	1889064	1889126	.	+	.	ID=BSUD.6201.1.p1.exon8;Parent=BSUD.6201.1.p1
contig_274	transdecoder	CDS	1889064	1889126	.	+	2	ID=cds.BSUD.6201.1.p1;Parent=BSUD.6201.1.p1
contig_274	transdecoder	exon	1893729	1893794	.	+	.	ID=BSUD.6201.1.p1.exon9;Parent=BSUD.6201.1.p1
contig_274	transdecoder	CDS	1893729	1893794	.	+	2	ID=cds.BSUD.6201.1.p1;Parent=BSUD.6201.1.p1
contig_274	transdecoder	exon	1893937	1896540	.	+	.	ID=BSUD.6201.1.p1.exon10;Parent=BSUD.6201.1.p1
contig_274	transdecoder	CDS	1893937	1894823	.	+	2	ID=cds.BSUD.6201.1.p1;Parent=BSUD.6201.1.p1
contig_274	transdecoder	three_prime_UTR	1894824	1896540	.	+	.	ID=BSUD.6201.1.p1.utr3p1;Parent=BSUD.6201.1.p1
contig_274	transdecoder	gene	1985129	2002905	.	+	.	ID=BSUD.6202;Interpro=NA
contig_274	transdecoder	mRNA	1985129	2002905	.	+	.	ID=BSUD.6202.1.p1;Parent=BSUD.6202;Interpro=NA
contig_274	transdecoder	five_prime_UTR	1985129	1987647	.	+	.	ID=BSUD.6202.1.p1.utr5p1;Parent=BSUD.6202.1.p1
contig_274	transdecoder	five_prime_UTR	1988789	1988887	.	+	.	ID=BSUD.6202.1.p1.utr5p2;Parent=BSUD.6202.1.p1
contig_274	transdecoder	five_prime_UTR	1989779	1989896	.	+	.	ID=BSUD.6202.1.p1.utr5p3;Parent=BSUD.6202.1.p1
contig_274	transdecoder	five_prime_UTR	1993018	1994610	.	+	.	ID=BSUD.6202.1.p1.utr5p4;Parent=BSUD.6202.1.p1
contig_274	transdecoder	exon	1985129	1987647	.	+	.	ID=BSUD.6202.1.p1.exon1;Parent=BSUD.6202.1.p1
contig_274	transdecoder	exon	1988789	1988887	.	+	.	ID=BSUD.6202.1.p1.exon2;Parent=BSUD.6202.1.p1
contig_274	transdecoder	exon	1989779	1989896	.	+	.	ID=BSUD.6202.1.p1.exon3;Parent=BSUD.6202.1.p1
contig_274	transdecoder	exon	1993018	1994644	.	+	.	ID=BSUD.6202.1.p1.exon4;Parent=BSUD.6202.1.p1
contig_274	transdecoder	CDS	1994611	1994644	.	+	0	ID=cds.BSUD.6202.1.p1;Parent=BSUD.6202.1.p1
contig_274	transdecoder	exon	1997338	1997400	.	+	.	ID=BSUD.6202.1.p1.exon5;Parent=BSUD.6202.1.p1
contig_274	transdecoder	CDS	1997338	1997400	.	+	2	ID=cds.BSUD.6202.1.p1;Parent=BSUD.6202.1.p1
contig_274	transdecoder	exon	1999722	2002905	.	+	.	ID=BSUD.6202.1.p1.exon6;Parent=BSUD.6202.1.p1
contig_274	transdecoder	CDS	1999722	2000608	.	+	2	ID=cds.BSUD.6202.1.p1;Parent=BSUD.6202.1.p1
contig_274	transdecoder	three_prime_UTR	2000609	2002905	.	+	.	ID=BSUD.6202.1.p1.utr3p1;Parent=BSUD.6202.1.p1
contig_274	transdecoder	mRNA	1987538	2000643	.	+	.	ID=BSUD.6202.2.p1;Parent=BSUD.6202;Interpro=NA
contig_274	transdecoder	five_prime_UTR	1987538	1987647	.	+	.	ID=BSUD.6202.2.p1.utr5p1;Parent=BSUD.6202.2.p1
contig_274	transdecoder	five_prime_UTR	1988789	1988887	.	+	.	ID=BSUD.6202.2.p1.utr5p2;Parent=BSUD.6202.2.p1
contig_274	transdecoder	five_prime_UTR	1989779	1989896	.	+	.	ID=BSUD.6202.2.p1.utr5p3;Parent=BSUD.6202.2.p1
contig_274	transdecoder	five_prime_UTR	1993018	1993071	.	+	.	ID=BSUD.6202.2.p1.utr5p4;Parent=BSUD.6202.2.p1
contig_274	transdecoder	five_prime_UTR	1993189	1993463	.	+	.	ID=BSUD.6202.2.p1.utr5p5;Parent=BSUD.6202.2.p1
contig_274	transdecoder	five_prime_UTR	1993693	1994610	.	+	.	ID=BSUD.6202.2.p1.utr5p6;Parent=BSUD.6202.2.p1
contig_274	transdecoder	exon	1987538	1987647	.	+	.	ID=BSUD.6202.2.p1.exon1;Parent=BSUD.6202.2.p1
contig_274	transdecoder	exon	1988789	1988887	.	+	.	ID=BSUD.6202.2.p1.exon2;Parent=BSUD.6202.2.p1
contig_274	transdecoder	exon	1989779	1989896	.	+	.	ID=BSUD.6202.2.p1.exon3;Parent=BSUD.6202.2.p1
contig_274	transdecoder	exon	1993018	1993071	.	+	.	ID=BSUD.6202.2.p1.exon4;Parent=BSUD.6202.2.p1
contig_274	transdecoder	exon	1993189	1993463	.	+	.	ID=BSUD.6202.2.p1.exon5;Parent=BSUD.6202.2.p1
contig_274	transdecoder	exon	1993693	1994644	.	+	.	ID=BSUD.6202.2.p1.exon6;Parent=BSUD.6202.2.p1
contig_274	transdecoder	CDS	1994611	1994644	.	+	0	ID=cds.BSUD.6202.2.p1;Parent=BSUD.6202.2.p1
contig_274	transdecoder	exon	1997338	1997400	.	+	.	ID=BSUD.6202.2.p1.exon7;Parent=BSUD.6202.2.p1
contig_274	transdecoder	CDS	1997338	1997400	.	+	2	ID=cds.BSUD.6202.2.p1;Parent=BSUD.6202.2.p1
contig_274	transdecoder	exon	1999722	2000643	.	+	.	ID=BSUD.6202.2.p1.exon8;Parent=BSUD.6202.2.p1
contig_274	transdecoder	CDS	1999722	2000608	.	+	2	ID=cds.BSUD.6202.2.p1;Parent=BSUD.6202.2.p1
contig_274	transdecoder	three_prime_UTR	2000609	2000643	.	+	.	ID=BSUD.6202.2.p1.utr3p1;Parent=BSUD.6202.2.p1
contig_274	transdecoder	gene	2014327	2072318	.	+	.	ID=BSUD.6203;Interpro=IPR000477 (Reverse transcriptase domain)---IPR001223 (Glycoside hydrolase family 18, catalytic domain)---IPR011583 (Chitinase II)---IPR017853 (Glycoside hydrolase superfamily)---IPR029070 (Chitinase insertion domain superfamily)---IPR043502 (DNA/RNA polymerase superfamily)
contig_274	transdecoder	mRNA	2014327	2072318	.	+	.	ID=BSUD.6203.1.p1;Parent=BSUD.6203;Interpro=IPR000477 (Reverse transcriptase domain)---IPR001223 (Glycoside hydrolase family 18, catalytic domain)---IPR011583 (Chitinase II)---IPR017853 (Glycoside hydrolase superfamily)---IPR029070 (Chitinase insertion domain superfamily)---IPR043502 (DNA/RNA polymerase superfamily)
contig_274	transdecoder	five_prime_UTR	2014327	2014370	.	+	.	ID=BSUD.6203.1.p1.utr5p1;Parent=BSUD.6203.1.p1
contig_274	transdecoder	exon	2014327	2014397	.	+	.	ID=BSUD.6203.1.p1.exon1;Parent=BSUD.6203.1.p1
contig_274	transdecoder	CDS	2014371	2014397	.	+	0	ID=cds.BSUD.6203.1.p1;Parent=BSUD.6203.1.p1
contig_274	transdecoder	exon	2023020	2023074	.	+	.	ID=BSUD.6203.1.p1.exon2;Parent=BSUD.6203.1.p1
contig_274	transdecoder	CDS	2023020	2023074	.	+	0	ID=cds.BSUD.6203.1.p1;Parent=BSUD.6203.1.p1
contig_274	transdecoder	exon	2027520	2027679	.	+	.	ID=BSUD.6203.1.p1.exon3;Parent=BSUD.6203.1.p1
contig_274	transdecoder	CDS	2027520	2027679	.	+	2	ID=cds.BSUD.6203.1.p1;Parent=BSUD.6203.1.p1
contig_274	transdecoder	exon	2045792	2046035	.	+	.	ID=BSUD.6203.1.p1.exon4;Parent=BSUD.6203.1.p1
contig_274	transdecoder	CDS	2045792	2046035	.	+	1	ID=cds.BSUD.6203.1.p1;Parent=BSUD.6203.1.p1
contig_274	transdecoder	exon	2047208	2047332	.	+	.	ID=BSUD.6203.1.p1.exon5;Parent=BSUD.6203.1.p1
contig_274	transdecoder	CDS	2047208	2047332	.	+	0	ID=cds.BSUD.6203.1.p1;Parent=BSUD.6203.1.p1
contig_274	transdecoder	exon	2058427	2058547	.	+	.	ID=BSUD.6203.1.p1.exon6;Parent=BSUD.6203.1.p1
contig_274	transdecoder	CDS	2058427	2058547	.	+	1	ID=cds.BSUD.6203.1.p1;Parent=BSUD.6203.1.p1
contig_274	transdecoder	exon	2059975	2060127	.	+	.	ID=BSUD.6203.1.p1.exon7;Parent=BSUD.6203.1.p1
contig_274	transdecoder	CDS	2059975	2060127	.	+	0	ID=cds.BSUD.6203.1.p1;Parent=BSUD.6203.1.p1
contig_274	transdecoder	exon	2062115	2062249	.	+	.	ID=BSUD.6203.1.p1.exon8;Parent=BSUD.6203.1.p1
contig_274	transdecoder	CDS	2062115	2062249	.	+	0	ID=cds.BSUD.6203.1.p1;Parent=BSUD.6203.1.p1
contig_274	transdecoder	exon	2065670	2065794	.	+	.	ID=BSUD.6203.1.p1.exon9;Parent=BSUD.6203.1.p1
contig_274	transdecoder	CDS	2065670	2065794	.	+	0	ID=cds.BSUD.6203.1.p1;Parent=BSUD.6203.1.p1
contig_274	transdecoder	exon	2072106	2072148	.	+	.	ID=BSUD.6203.1.p1.exon10;Parent=BSUD.6203.1.p1
contig_274	transdecoder	CDS	2072106	2072115	.	+	1	ID=cds.BSUD.6203.1.p1;Parent=BSUD.6203.1.p1
contig_274	transdecoder	exon	2072258	2072318	.	+	.	ID=BSUD.6203.1.p1.exon11;Parent=BSUD.6203.1.p1
contig_274	transdecoder	three_prime_UTR	2072116	2072148	.	+	.	ID=BSUD.6203.1.p1.utr3p1;Parent=BSUD.6203.1.p1
contig_274	transdecoder	three_prime_UTR	2072258	2072318	.	+	.	ID=BSUD.6203.1.p1.utr3p2;Parent=BSUD.6203.1.p1
contig_274	transdecoder	mRNA	2054263	2072318	.	+	.	ID=BSUD.6203.2.p1;Parent=BSUD.6203;Interpro=IPR000477 (Reverse transcriptase domain)---IPR001223 (Glycoside hydrolase family 18, catalytic domain)---IPR011583 (Chitinase II)---IPR017853 (Glycoside hydrolase superfamily)---IPR029070 (Chitinase insertion domain superfamily)---IPR043502 (DNA/RNA polymerase superfamily)
contig_274	transdecoder	exon	2054263	2054297	.	+	.	ID=BSUD.6203.2.p1.exon1;Parent=BSUD.6203.2.p1
contig_274	transdecoder	CDS	2054265	2054297	.	+	0	ID=cds.BSUD.6203.2.p1;Parent=BSUD.6203.2.p1
contig_274	transdecoder	exon	2058425	2058547	.	+	.	ID=BSUD.6203.2.p1.exon2;Parent=BSUD.6203.2.p1
contig_274	transdecoder	CDS	2058425	2058547	.	+	0	ID=cds.BSUD.6203.2.p1;Parent=BSUD.6203.2.p1
contig_274	transdecoder	exon	2059975	2060127	.	+	.	ID=BSUD.6203.2.p1.exon3;Parent=BSUD.6203.2.p1
contig_274	transdecoder	CDS	2059975	2060127	.	+	0	ID=cds.BSUD.6203.2.p1;Parent=BSUD.6203.2.p1
contig_274	transdecoder	exon	2065670	2065794	.	+	.	ID=BSUD.6203.2.p1.exon4;Parent=BSUD.6203.2.p1
contig_274	transdecoder	CDS	2065670	2065794	.	+	0	ID=cds.BSUD.6203.2.p1;Parent=BSUD.6203.2.p1
contig_274	transdecoder	exon	2072106	2072148	.	+	.	ID=BSUD.6203.2.p1.exon5;Parent=BSUD.6203.2.p1
contig_274	transdecoder	CDS	2072106	2072115	.	+	1	ID=cds.BSUD.6203.2.p1;Parent=BSUD.6203.2.p1
contig_274	transdecoder	exon	2072258	2072318	.	+	.	ID=BSUD.6203.2.p1.exon6;Parent=BSUD.6203.2.p1
contig_274	transdecoder	three_prime_UTR	2072116	2072148	.	+	.	ID=BSUD.6203.2.p1.utr3p1;Parent=BSUD.6203.2.p1
contig_274	transdecoder	three_prime_UTR	2072258	2072318	.	+	.	ID=BSUD.6203.2.p1.utr3p2;Parent=BSUD.6203.2.p1
contig_274	transdecoder	mRNA	2056775	2072308	.	+	.	ID=BSUD.6203.3.p1;Parent=BSUD.6203;Interpro=IPR000477 (Reverse transcriptase domain)---IPR001223 (Glycoside hydrolase family 18, catalytic domain)---IPR011583 (Chitinase II)---IPR017853 (Glycoside hydrolase superfamily)---IPR029070 (Chitinase insertion domain superfamily)---IPR043502 (DNA/RNA polymerase superfamily)
contig_274	transdecoder	five_prime_UTR	2056775	2056982	.	+	.	ID=BSUD.6203.3.p1.utr5p1;Parent=BSUD.6203.3.p1
contig_274	transdecoder	exon	2056775	2058547	.	+	.	ID=BSUD.6203.3.p1.exon1;Parent=BSUD.6203.3.p1
contig_274	transdecoder	CDS	2056983	2058131	.	+	0	ID=cds.BSUD.6203.3.p1;Parent=BSUD.6203.3.p1
contig_274	transdecoder	exon	2059975	2060127	.	+	.	ID=BSUD.6203.3.p1.exon2;Parent=BSUD.6203.3.p1
contig_274	transdecoder	exon	2062115	2062249	.	+	.	ID=BSUD.6203.3.p1.exon3;Parent=BSUD.6203.3.p1
contig_274	transdecoder	exon	2065670	2065794	.	+	.	ID=BSUD.6203.3.p1.exon4;Parent=BSUD.6203.3.p1
contig_274	transdecoder	exon	2072106	2072148	.	+	.	ID=BSUD.6203.3.p1.exon5;Parent=BSUD.6203.3.p1
contig_274	transdecoder	exon	2072258	2072308	.	+	.	ID=BSUD.6203.3.p1.exon6;Parent=BSUD.6203.3.p1
contig_274	transdecoder	three_prime_UTR	2058132	2058547	.	+	.	ID=BSUD.6203.3.p1.utr3p1;Parent=BSUD.6203.3.p1
contig_274	transdecoder	three_prime_UTR	2059975	2060127	.	+	.	ID=BSUD.6203.3.p1.utr3p2;Parent=BSUD.6203.3.p1
contig_274	transdecoder	three_prime_UTR	2062115	2062249	.	+	.	ID=BSUD.6203.3.p1.utr3p3;Parent=BSUD.6203.3.p1
contig_274	transdecoder	three_prime_UTR	2065670	2065794	.	+	.	ID=BSUD.6203.3.p1.utr3p4;Parent=BSUD.6203.3.p1
contig_274	transdecoder	three_prime_UTR	2072106	2072148	.	+	.	ID=BSUD.6203.3.p1.utr3p5;Parent=BSUD.6203.3.p1
contig_274	transdecoder	three_prime_UTR	2072258	2072308	.	+	.	ID=BSUD.6203.3.p1.utr3p6;Parent=BSUD.6203.3.p1
contig_274	transdecoder	gene	2121011	2135983	.	+	.	ID=BSUD.6204;Interpro=IPR000477 (Reverse transcriptase domain)---IPR043502 (DNA/RNA polymerase superfamily)
contig_274	transdecoder	mRNA	2121011	2135983	.	+	.	ID=BSUD.6204.1.p2;Parent=BSUD.6204;Interpro=IPR000477 (Reverse transcriptase domain)---IPR043502 (DNA/RNA polymerase superfamily)
contig_274	transdecoder	five_prime_UTR	2121011	2121302	.	+	.	ID=BSUD.6204.1.p2.utr5p1;Parent=BSUD.6204.1.p2
contig_274	transdecoder	five_prime_UTR	2121946	2122230	.	+	.	ID=BSUD.6204.1.p2.utr5p2;Parent=BSUD.6204.1.p2
contig_274	transdecoder	five_prime_UTR	2126658	2126927	.	+	.	ID=BSUD.6204.1.p2.utr5p3;Parent=BSUD.6204.1.p2
contig_274	transdecoder	five_prime_UTR	2131464	2131602	.	+	.	ID=BSUD.6204.1.p2.utr5p4;Parent=BSUD.6204.1.p2
contig_274	transdecoder	five_prime_UTR	2131723	2131785	.	+	.	ID=BSUD.6204.1.p2.utr5p5;Parent=BSUD.6204.1.p2
contig_274	transdecoder	five_prime_UTR	2133523	2133588	.	+	.	ID=BSUD.6204.1.p2.utr5p6;Parent=BSUD.6204.1.p2
contig_274	transdecoder	five_prime_UTR	2133721	2135684	.	+	.	ID=BSUD.6204.1.p2.utr5p7;Parent=BSUD.6204.1.p2
contig_274	transdecoder	exon	2121011	2121302	.	+	.	ID=BSUD.6204.1.p2.exon1;Parent=BSUD.6204.1.p2
contig_274	transdecoder	exon	2121946	2122230	.	+	.	ID=BSUD.6204.1.p2.exon2;Parent=BSUD.6204.1.p2
contig_274	transdecoder	exon	2126658	2126927	.	+	.	ID=BSUD.6204.1.p2.exon3;Parent=BSUD.6204.1.p2
contig_274	transdecoder	exon	2131464	2131602	.	+	.	ID=BSUD.6204.1.p2.exon4;Parent=BSUD.6204.1.p2
contig_274	transdecoder	exon	2131723	2131785	.	+	.	ID=BSUD.6204.1.p2.exon5;Parent=BSUD.6204.1.p2
contig_274	transdecoder	exon	2133523	2133588	.	+	.	ID=BSUD.6204.1.p2.exon6;Parent=BSUD.6204.1.p2
contig_274	transdecoder	exon	2133721	2135983	.	+	.	ID=BSUD.6204.1.p2.exon7;Parent=BSUD.6204.1.p2
contig_274	transdecoder	CDS	2135685	2135981	.	+	0	ID=cds.BSUD.6204.1.p2;Parent=BSUD.6204.1.p2
contig_274	transdecoder	mRNA	2121023	2135502	.	+	.	ID=BSUD.6204.2.p1;Parent=BSUD.6204;Interpro=IPR000477 (Reverse transcriptase domain)---IPR043502 (DNA/RNA polymerase superfamily)
contig_274	transdecoder	five_prime_UTR	2121023	2121302	.	+	.	ID=BSUD.6204.2.p1.utr5p1;Parent=BSUD.6204.2.p1
contig_274	transdecoder	five_prime_UTR	2126658	2126696	.	+	.	ID=BSUD.6204.2.p1.utr5p2;Parent=BSUD.6204.2.p1
contig_274	transdecoder	exon	2121023	2121302	.	+	.	ID=BSUD.6204.2.p1.exon1;Parent=BSUD.6204.2.p1
contig_274	transdecoder	exon	2126658	2126927	.	+	.	ID=BSUD.6204.2.p1.exon2;Parent=BSUD.6204.2.p1
contig_274	transdecoder	CDS	2126697	2126927	.	+	0	ID=cds.BSUD.6204.2.p1;Parent=BSUD.6204.2.p1
contig_274	transdecoder	exon	2131464	2131602	.	+	.	ID=BSUD.6204.2.p1.exon3;Parent=BSUD.6204.2.p1
contig_274	transdecoder	CDS	2131464	2131602	.	+	0	ID=cds.BSUD.6204.2.p1;Parent=BSUD.6204.2.p1
contig_274	transdecoder	exon	2131723	2131785	.	+	.	ID=BSUD.6204.2.p1.exon4;Parent=BSUD.6204.2.p1
contig_274	transdecoder	CDS	2131723	2131785	.	+	2	ID=cds.BSUD.6204.2.p1;Parent=BSUD.6204.2.p1
contig_274	transdecoder	exon	2133523	2133588	.	+	.	ID=BSUD.6204.2.p1.exon5;Parent=BSUD.6204.2.p1
contig_274	transdecoder	CDS	2133523	2133588	.	+	2	ID=cds.BSUD.6204.2.p1;Parent=BSUD.6204.2.p1
contig_274	transdecoder	exon	2133721	2135502	.	+	.	ID=BSUD.6204.2.p1.exon6;Parent=BSUD.6204.2.p1
contig_274	transdecoder	CDS	2133721	2134604	.	+	2	ID=cds.BSUD.6204.2.p1;Parent=BSUD.6204.2.p1
contig_274	transdecoder	three_prime_UTR	2134605	2135502	.	+	.	ID=BSUD.6204.2.p1.utr3p1;Parent=BSUD.6204.2.p1
contig_274	transdecoder	gene	2149826	2159178	.	-	.	ID=BSUD.6205;Interpro=IPR000157 (Toll/interleukin-1 receptor homology (TIR) domain)---IPR001611 (Leucine-rich repeat)---IPR003591 (Leucine-rich repeat, typical subtype)---IPR017241 (Toll-like receptor)---IPR027185 (Toll-like receptor 2)---IPR032675 (Leucine-rich repeat domain superfamily)---IPR035897 (Toll/interleukin-1 receptor homology (TIR) domain superfamily)
contig_274	transdecoder	mRNA	2149826	2159178	.	-	.	ID=BSUD.6205.1.p1;Parent=BSUD.6205;Interpro=IPR000157 (Toll/interleukin-1 receptor homology (TIR) domain)---IPR001611 (Leucine-rich repeat)---IPR003591 (Leucine-rich repeat, typical subtype)---IPR017241 (Toll-like receptor)---IPR027185 (Toll-like receptor 2)---IPR032675 (Leucine-rich repeat domain superfamily)---IPR035897 (Toll/interleukin-1 receptor homology (TIR) domain superfamily)
contig_274	transdecoder	exon	2158104	2159178	.	-	.	ID=BSUD.6205.1.p1.exon1;Parent=BSUD.6205.1.p1
contig_274	transdecoder	CDS	2158104	2159178	.	-	0	ID=cds.BSUD.6205.1.p1;Parent=BSUD.6205.1.p1
contig_274	transdecoder	exon	2155427	2155556	.	-	.	ID=BSUD.6205.1.p1.exon2;Parent=BSUD.6205.1.p1
contig_274	transdecoder	CDS	2155427	2155556	.	-	2	ID=cds.BSUD.6205.1.p1;Parent=BSUD.6205.1.p1
contig_274	transdecoder	exon	2154052	2154267	.	-	.	ID=BSUD.6205.1.p1.exon3;Parent=BSUD.6205.1.p1
contig_274	transdecoder	CDS	2154052	2154267	.	-	1	ID=cds.BSUD.6205.1.p1;Parent=BSUD.6205.1.p1
contig_274	transdecoder	exon	2153175	2153343	.	-	.	ID=BSUD.6205.1.p1.exon4;Parent=BSUD.6205.1.p1
contig_274	transdecoder	CDS	2153175	2153343	.	-	1	ID=cds.BSUD.6205.1.p1;Parent=BSUD.6205.1.p1
contig_274	transdecoder	exon	2149826	2153093	.	-	.	ID=BSUD.6205.1.p1.exon5;Parent=BSUD.6205.1.p1
contig_274	transdecoder	CDS	2152896	2153093	.	-	0	ID=cds.BSUD.6205.1.p1;Parent=BSUD.6205.1.p1
contig_274	transdecoder	three_prime_UTR	2149826	2152895	.	-	.	ID=BSUD.6205.1.p1.utr3p1;Parent=BSUD.6205.1.p1
contig_274	transdecoder	gene	2165059	2169283	.	-	.	ID=BSUD.6206;Interpro=IPR001584 (Integrase, catalytic core)---IPR012337 (Ribonuclease H-like superfamily)---IPR036397 (Ribonuclease H superfamily)---IPR041588 (Integrase zinc-binding domain)
contig_274	transdecoder	mRNA	2165059	2169283	.	-	.	ID=BSUD.6206.1.p1;Parent=BSUD.6206;Interpro=IPR001584 (Integrase, catalytic core)---IPR012337 (Ribonuclease H-like superfamily)---IPR036397 (Ribonuclease H superfamily)---IPR041588 (Integrase zinc-binding domain)
contig_274	transdecoder	five_prime_UTR	2166734	2169283	.	-	.	ID=BSUD.6206.1.p1.utr5p1;Parent=BSUD.6206.1.p1
contig_274	transdecoder	exon	2165059	2169283	.	-	.	ID=BSUD.6206.1.p1.exon1;Parent=BSUD.6206.1.p1
contig_274	transdecoder	CDS	2165060	2166733	.	-	0	ID=cds.BSUD.6206.1.p1;Parent=BSUD.6206.1.p1
contig_274	tRNAscan-SE	pseudogene_tRNA	2303670	2303738	25.6	-	.	ID=contig_274.trna58;Name=contig_274.tRNA58-GlyTCC;isotype=Gly;anticodon=TCC;gene_biotype=pseudogene
contig_274	tRNAscan-SE	exon	2303670	2303738	.	-	.	ID=contig_274.trna58.exon1;Parent=contig_274.trna58
contig_274	tRNAscan-SE	pseudogene_tRNA	2458868	2458940	33.2	+	.	ID=contig_274.trna7;Name=contig_274.tRNA7-ArgTCT;isotype=Arg;anticodon=TCT;gene_biotype=pseudogene
contig_274	tRNAscan-SE	exon	2458868	2458940	.	+	.	ID=contig_274.trna7.exon1;Parent=contig_274.trna7
contig_274	transdecoder	gene	2744731	2762332	.	-	.	ID=BSUD.6207;Interpro=IPR000210 (BTB/POZ domain)---IPR006652 (Kelch repeat type 1)---IPR011333 (SKP1/BTB/POZ domain superfamily)---IPR011705 (BTB/Kelch-associated)---IPR015915 (Kelch-type beta propeller)---IPR017096 (BTB-kelch protein)---IPR030594 (Kelch-like protein 17/20)
contig_274	transdecoder	mRNA	2744731	2762332	.	-	.	ID=BSUD.6207.1.p1;Parent=BSUD.6207;Interpro=IPR000210 (BTB/POZ domain)---IPR006652 (Kelch repeat type 1)---IPR011333 (SKP1/BTB/POZ domain superfamily)---IPR011705 (BTB/Kelch-associated)---IPR015915 (Kelch-type beta propeller)---IPR017096 (BTB-kelch protein)---IPR030594 (Kelch-like protein 17/20)
contig_274	transdecoder	five_prime_UTR	2762218	2762332	.	-	.	ID=BSUD.6207.1.p1.utr5p1;Parent=BSUD.6207.1.p1
contig_274	transdecoder	five_prime_UTR	2757193	2757339	.	-	.	ID=BSUD.6207.1.p1.utr5p2;Parent=BSUD.6207.1.p1
contig_274	transdecoder	exon	2762218	2762332	.	-	.	ID=BSUD.6207.1.p1.exon1;Parent=BSUD.6207.1.p1
contig_274	transdecoder	exon	2756935	2757339	.	-	.	ID=BSUD.6207.1.p1.exon2;Parent=BSUD.6207.1.p1
contig_274	transdecoder	CDS	2756935	2757192	.	-	0	ID=cds.BSUD.6207.1.p1;Parent=BSUD.6207.1.p1
contig_274	transdecoder	exon	2756386	2756496	.	-	.	ID=BSUD.6207.1.p1.exon3;Parent=BSUD.6207.1.p1
contig_274	transdecoder	CDS	2756386	2756496	.	-	0	ID=cds.BSUD.6207.1.p1;Parent=BSUD.6207.1.p1
contig_274	transdecoder	exon	2755425	2755574	.	-	.	ID=BSUD.6207.1.p1.exon4;Parent=BSUD.6207.1.p1
contig_274	transdecoder	CDS	2755425	2755574	.	-	0	ID=cds.BSUD.6207.1.p1;Parent=BSUD.6207.1.p1
contig_274	transdecoder	exon	2753953	2754111	.	-	.	ID=BSUD.6207.1.p1.exon5;Parent=BSUD.6207.1.p1
contig_274	transdecoder	CDS	2753953	2754111	.	-	0	ID=cds.BSUD.6207.1.p1;Parent=BSUD.6207.1.p1
contig_274	transdecoder	exon	2752430	2752640	.	-	.	ID=BSUD.6207.1.p1.exon6;Parent=BSUD.6207.1.p1
contig_274	transdecoder	CDS	2752430	2752640	.	-	0	ID=cds.BSUD.6207.1.p1;Parent=BSUD.6207.1.p1
contig_274	transdecoder	exon	2751404	2751587	.	-	.	ID=BSUD.6207.1.p1.exon7;Parent=BSUD.6207.1.p1
contig_274	transdecoder	CDS	2751404	2751587	.	-	2	ID=cds.BSUD.6207.1.p1;Parent=BSUD.6207.1.p1
contig_274	transdecoder	exon	2750896	2751039	.	-	.	ID=BSUD.6207.1.p1.exon8;Parent=BSUD.6207.1.p1
contig_274	transdecoder	CDS	2750896	2751039	.	-	1	ID=cds.BSUD.6207.1.p1;Parent=BSUD.6207.1.p1
contig_274	transdecoder	exon	2749985	2750118	.	-	.	ID=BSUD.6207.1.p1.exon9;Parent=BSUD.6207.1.p1
contig_274	transdecoder	CDS	2749985	2750118	.	-	1	ID=cds.BSUD.6207.1.p1;Parent=BSUD.6207.1.p1
contig_274	transdecoder	exon	2749122	2749330	.	-	.	ID=BSUD.6207.1.p1.exon10;Parent=BSUD.6207.1.p1
contig_274	transdecoder	CDS	2749122	2749330	.	-	2	ID=cds.BSUD.6207.1.p1;Parent=BSUD.6207.1.p1
contig_274	transdecoder	exon	2744731	2748390	.	-	.	ID=BSUD.6207.1.p1.exon11;Parent=BSUD.6207.1.p1
contig_274	transdecoder	CDS	2748199	2748390	.	-	0	ID=cds.BSUD.6207.1.p1;Parent=BSUD.6207.1.p1
contig_274	transdecoder	three_prime_UTR	2744731	2748198	.	-	.	ID=BSUD.6207.1.p1.utr3p1;Parent=BSUD.6207.1.p1
contig_274	tRNAscan-SE	pseudogene_tRNA	2747529	2747611	31.7	+	.	ID=contig_274.trna8;Name=contig_274.tRNA8-TrpCCA;isotype=Trp;anticodon=CCA;gene_biotype=pseudogene
contig_274	tRNAscan-SE	exon	2747529	2747611	.	+	.	ID=contig_274.trna8.exon1;Parent=contig_274.trna8
contig_274	tRNAscan-SE	pseudogene_tRNA	2751981	2752052	31.5	-	.	ID=contig_274.trna57;Name=contig_274.tRNA57-GlyTCC;isotype=Gly;anticodon=TCC;gene_biotype=pseudogene
contig_274	tRNAscan-SE	exon	2751981	2752052	.	-	.	ID=contig_274.trna57.exon1;Parent=contig_274.trna57
contig_274	transdecoder	gene	2763723	2782075	.	+	.	ID=BSUD.6208;Interpro=IPR002110 (Ankyrin repeat)---IPR029048 (Heat shock protein 70kD, C-terminal domain superfamily)---IPR036770 (Ankyrin repeat-containing domain superfamily)
contig_274	transdecoder	mRNA	2763723	2781969	.	+	.	ID=BSUD.6208.1.p1;Parent=BSUD.6208;Interpro=IPR002110 (Ankyrin repeat)---IPR029048 (Heat shock protein 70kD, C-terminal domain superfamily)---IPR036770 (Ankyrin repeat-containing domain superfamily)
contig_274	transdecoder	five_prime_UTR	2763723	2764346	.	+	.	ID=BSUD.6208.1.p1.utr5p1;Parent=BSUD.6208.1.p1
contig_274	transdecoder	exon	2763723	2764621	.	+	.	ID=BSUD.6208.1.p1.exon1;Parent=BSUD.6208.1.p1
contig_274	transdecoder	CDS	2764347	2764621	.	+	0	ID=cds.BSUD.6208.1.p1;Parent=BSUD.6208.1.p1
contig_274	transdecoder	exon	2768702	2768871	.	+	.	ID=BSUD.6208.1.p1.exon2;Parent=BSUD.6208.1.p1
contig_274	transdecoder	CDS	2768702	2768871	.	+	1	ID=cds.BSUD.6208.1.p1;Parent=BSUD.6208.1.p1
contig_274	transdecoder	exon	2770798	2770965	.	+	.	ID=BSUD.6208.1.p1.exon3;Parent=BSUD.6208.1.p1
contig_274	transdecoder	CDS	2770798	2770965	.	+	2	ID=cds.BSUD.6208.1.p1;Parent=BSUD.6208.1.p1
contig_274	transdecoder	exon	2771595	2771692	.	+	.	ID=BSUD.6208.1.p1.exon4;Parent=BSUD.6208.1.p1
contig_274	transdecoder	CDS	2771595	2771692	.	+	2	ID=cds.BSUD.6208.1.p1;Parent=BSUD.6208.1.p1
contig_274	transdecoder	exon	2772443	2772581	.	+	.	ID=BSUD.6208.1.p1.exon5;Parent=BSUD.6208.1.p1
contig_274	transdecoder	CDS	2772443	2772581	.	+	0	ID=cds.BSUD.6208.1.p1;Parent=BSUD.6208.1.p1
contig_274	transdecoder	exon	2778251	2778279	.	+	.	ID=BSUD.6208.1.p1.exon6;Parent=BSUD.6208.1.p1
contig_274	transdecoder	CDS	2778251	2778279	.	+	2	ID=cds.BSUD.6208.1.p1;Parent=BSUD.6208.1.p1
contig_274	transdecoder	exon	2779721	2779785	.	+	.	ID=BSUD.6208.1.p1.exon7;Parent=BSUD.6208.1.p1
contig_274	transdecoder	CDS	2779721	2779785	.	+	0	ID=cds.BSUD.6208.1.p1;Parent=BSUD.6208.1.p1
contig_274	transdecoder	exon	2781325	2781969	.	+	.	ID=BSUD.6208.1.p1.exon8;Parent=BSUD.6208.1.p1
contig_274	transdecoder	CDS	2781325	2781331	.	+	1	ID=cds.BSUD.6208.1.p1;Parent=BSUD.6208.1.p1
contig_274	transdecoder	three_prime_UTR	2781332	2781969	.	+	.	ID=BSUD.6208.1.p1.utr3p1;Parent=BSUD.6208.1.p1
contig_274	transdecoder	mRNA	2763723	2782075	.	+	.	ID=BSUD.6208.2.p1;Parent=BSUD.6208;Interpro=IPR002110 (Ankyrin repeat)---IPR029048 (Heat shock protein 70kD, C-terminal domain superfamily)---IPR036770 (Ankyrin repeat-containing domain superfamily)
contig_274	transdecoder	five_prime_UTR	2763723	2763889	.	+	.	ID=BSUD.6208.2.p1.utr5p1;Parent=BSUD.6208.2.p1
contig_274	transdecoder	five_prime_UTR	2764360	2764421	.	+	.	ID=BSUD.6208.2.p1.utr5p2;Parent=BSUD.6208.2.p1
contig_274	transdecoder	exon	2763723	2763889	.	+	.	ID=BSUD.6208.2.p1.exon1;Parent=BSUD.6208.2.p1
contig_274	transdecoder	exon	2764360	2764621	.	+	.	ID=BSUD.6208.2.p1.exon2;Parent=BSUD.6208.2.p1
contig_274	transdecoder	CDS	2764422	2764621	.	+	0	ID=cds.BSUD.6208.2.p1;Parent=BSUD.6208.2.p1
contig_274	transdecoder	exon	2768702	2768871	.	+	.	ID=BSUD.6208.2.p1.exon3;Parent=BSUD.6208.2.p1
contig_274	transdecoder	CDS	2768702	2768871	.	+	1	ID=cds.BSUD.6208.2.p1;Parent=BSUD.6208.2.p1
contig_274	transdecoder	exon	2770798	2770965	.	+	.	ID=BSUD.6208.2.p1.exon4;Parent=BSUD.6208.2.p1
contig_274	transdecoder	CDS	2770798	2770965	.	+	2	ID=cds.BSUD.6208.2.p1;Parent=BSUD.6208.2.p1
contig_274	transdecoder	exon	2771595	2771692	.	+	.	ID=BSUD.6208.2.p1.exon5;Parent=BSUD.6208.2.p1
contig_274	transdecoder	CDS	2771595	2771692	.	+	2	ID=cds.BSUD.6208.2.p1;Parent=BSUD.6208.2.p1
contig_274	transdecoder	exon	2772443	2772581	.	+	.	ID=BSUD.6208.2.p1.exon6;Parent=BSUD.6208.2.p1
contig_274	transdecoder	CDS	2772443	2772581	.	+	0	ID=cds.BSUD.6208.2.p1;Parent=BSUD.6208.2.p1
contig_274	transdecoder	exon	2781325	2782075	.	+	.	ID=BSUD.6208.2.p1.exon7;Parent=BSUD.6208.2.p1
contig_274	transdecoder	CDS	2781325	2781347	.	+	2	ID=cds.BSUD.6208.2.p1;Parent=BSUD.6208.2.p1
contig_274	transdecoder	three_prime_UTR	2781348	2782075	.	+	.	ID=BSUD.6208.2.p1.utr3p1;Parent=BSUD.6208.2.p1
contig_274	transdecoder	mRNA	2763748	2782075	.	+	.	ID=BSUD.6208.3.p1;Parent=BSUD.6208;Interpro=IPR002110 (Ankyrin repeat)---IPR029048 (Heat shock protein 70kD, C-terminal domain superfamily)---IPR036770 (Ankyrin repeat-containing domain superfamily)
contig_274	transdecoder	five_prime_UTR	2763748	2763871	.	+	.	ID=BSUD.6208.3.p1.utr5p1;Parent=BSUD.6208.3.p1
contig_274	transdecoder	exon	2763748	2763889	.	+	.	ID=BSUD.6208.3.p1.exon1;Parent=BSUD.6208.3.p1
contig_274	transdecoder	CDS	2763872	2763889	.	+	0	ID=cds.BSUD.6208.3.p1;Parent=BSUD.6208.3.p1
contig_274	transdecoder	exon	2764398	2764621	.	+	.	ID=BSUD.6208.3.p1.exon2;Parent=BSUD.6208.3.p1
contig_274	transdecoder	CDS	2764398	2764621	.	+	0	ID=cds.BSUD.6208.3.p1;Parent=BSUD.6208.3.p1
contig_274	transdecoder	exon	2768702	2768871	.	+	.	ID=BSUD.6208.3.p1.exon3;Parent=BSUD.6208.3.p1
contig_274	transdecoder	CDS	2768702	2768871	.	+	1	ID=cds.BSUD.6208.3.p1;Parent=BSUD.6208.3.p1
contig_274	transdecoder	exon	2770798	2770965	.	+	.	ID=BSUD.6208.3.p1.exon4;Parent=BSUD.6208.3.p1
contig_274	transdecoder	CDS	2770798	2770965	.	+	2	ID=cds.BSUD.6208.3.p1;Parent=BSUD.6208.3.p1
contig_274	transdecoder	exon	2771595	2771692	.	+	.	ID=BSUD.6208.3.p1.exon5;Parent=BSUD.6208.3.p1
contig_274	transdecoder	CDS	2771595	2771692	.	+	2	ID=cds.BSUD.6208.3.p1;Parent=BSUD.6208.3.p1
contig_274	transdecoder	exon	2772443	2772581	.	+	.	ID=BSUD.6208.3.p1.exon6;Parent=BSUD.6208.3.p1
contig_274	transdecoder	CDS	2772443	2772581	.	+	0	ID=cds.BSUD.6208.3.p1;Parent=BSUD.6208.3.p1
contig_274	transdecoder	exon	2778251	2778279	.	+	.	ID=BSUD.6208.3.p1.exon7;Parent=BSUD.6208.3.p1
contig_274	transdecoder	CDS	2778251	2778279	.	+	2	ID=cds.BSUD.6208.3.p1;Parent=BSUD.6208.3.p1
contig_274	transdecoder	exon	2779721	2779785	.	+	.	ID=BSUD.6208.3.p1.exon8;Parent=BSUD.6208.3.p1
contig_274	transdecoder	CDS	2779721	2779785	.	+	0	ID=cds.BSUD.6208.3.p1;Parent=BSUD.6208.3.p1
contig_274	transdecoder	exon	2781325	2782075	.	+	.	ID=BSUD.6208.3.p1.exon9;Parent=BSUD.6208.3.p1
contig_274	transdecoder	CDS	2781325	2781331	.	+	1	ID=cds.BSUD.6208.3.p1;Parent=BSUD.6208.3.p1
contig_274	transdecoder	three_prime_UTR	2781332	2782075	.	+	.	ID=BSUD.6208.3.p1.utr3p1;Parent=BSUD.6208.3.p1
contig_274	transdecoder	gene	2782392	2788944	.	-	.	ID=BSUD.6209;Interpro=IPR002109 (Glutaredoxin)---IPR004045 (Glutathione S-transferase, N-terminal)---IPR011767 (Glutaredoxin active site)---IPR034334 (Prostaglandin E synthase 2)---IPR034335 (Prostaglandin E synthase 2, C-terminal)---IPR036249 (Thioredoxin-like superfamily)---IPR036282 (Glutathione S-transferase, C-terminal domain superfamily)---IPR040079 (Glutathione transferase family)
contig_274	transdecoder	mRNA	2782392	2788944	.	-	.	ID=BSUD.6209.1.p1;Parent=BSUD.6209;Interpro=IPR002109 (Glutaredoxin)---IPR004045 (Glutathione S-transferase, N-terminal)---IPR011767 (Glutaredoxin active site)---IPR034334 (Prostaglandin E synthase 2)---IPR034335 (Prostaglandin E synthase 2, C-terminal)---IPR036249 (Thioredoxin-like superfamily)---IPR036282 (Glutathione S-transferase, C-terminal domain superfamily)---IPR040079 (Glutathione transferase family)
contig_274	transdecoder	five_prime_UTR	2788921	2788944	.	-	.	ID=BSUD.6209.1.p1.utr5p1;Parent=BSUD.6209.1.p1
contig_274	transdecoder	exon	2788531	2788944	.	-	.	ID=BSUD.6209.1.p1.exon1;Parent=BSUD.6209.1.p1
contig_274	transdecoder	CDS	2788531	2788920	.	-	0	ID=cds.BSUD.6209.1.p1;Parent=BSUD.6209.1.p1
contig_274	transdecoder	exon	2787418	2787636	.	-	.	ID=BSUD.6209.1.p1.exon2;Parent=BSUD.6209.1.p1
contig_274	transdecoder	CDS	2787418	2787636	.	-	0	ID=cds.BSUD.6209.1.p1;Parent=BSUD.6209.1.p1
contig_274	transdecoder	exon	2786290	2786486	.	-	.	ID=BSUD.6209.1.p1.exon3;Parent=BSUD.6209.1.p1
contig_274	transdecoder	CDS	2786290	2786486	.	-	0	ID=cds.BSUD.6209.1.p1;Parent=BSUD.6209.1.p1
contig_274	transdecoder	exon	2784310	2784522	.	-	.	ID=BSUD.6209.1.p1.exon4;Parent=BSUD.6209.1.p1
contig_274	transdecoder	CDS	2784310	2784522	.	-	1	ID=cds.BSUD.6209.1.p1;Parent=BSUD.6209.1.p1
contig_274	transdecoder	exon	2783762	2783879	.	-	.	ID=BSUD.6209.1.p1.exon5;Parent=BSUD.6209.1.p1
contig_274	transdecoder	CDS	2783762	2783879	.	-	1	ID=cds.BSUD.6209.1.p1;Parent=BSUD.6209.1.p1
contig_274	transdecoder	exon	2782392	2783142	.	-	.	ID=BSUD.6209.1.p1.exon6;Parent=BSUD.6209.1.p1
contig_274	transdecoder	CDS	2782990	2783142	.	-	0	ID=cds.BSUD.6209.1.p1;Parent=BSUD.6209.1.p1
contig_274	transdecoder	three_prime_UTR	2782392	2782989	.	-	.	ID=BSUD.6209.1.p1.utr3p1;Parent=BSUD.6209.1.p1
contig_274	transdecoder	gene	2800478	2846253	.	-	.	ID=BSUD.6210;Interpro=NA
contig_274	transdecoder	mRNA	2800478	2837213	.	-	.	ID=BSUD.6210.1.p3;Parent=BSUD.6210;Interpro=NA
contig_274	transdecoder	five_prime_UTR	2837082	2837213	.	-	.	ID=BSUD.6210.1.p3.utr5p1;Parent=BSUD.6210.1.p3
contig_274	transdecoder	five_prime_UTR	2831907	2832039	.	-	.	ID=BSUD.6210.1.p3.utr5p2;Parent=BSUD.6210.1.p3
contig_274	transdecoder	five_prime_UTR	2821886	2822677	.	-	.	ID=BSUD.6210.1.p3.utr5p3;Parent=BSUD.6210.1.p3
contig_274	transdecoder	five_prime_UTR	2801486	2801736	.	-	.	ID=BSUD.6210.1.p3.utr5p4;Parent=BSUD.6210.1.p3
contig_274	transdecoder	exon	2837082	2837213	.	-	.	ID=BSUD.6210.1.p3.exon1;Parent=BSUD.6210.1.p3
contig_274	transdecoder	exon	2831907	2832039	.	-	.	ID=BSUD.6210.1.p3.exon2;Parent=BSUD.6210.1.p3
contig_274	transdecoder	exon	2821886	2822677	.	-	.	ID=BSUD.6210.1.p3.exon3;Parent=BSUD.6210.1.p3
contig_274	transdecoder	exon	2800478	2801736	.	-	.	ID=BSUD.6210.1.p3.exon4;Parent=BSUD.6210.1.p3
contig_274	transdecoder	CDS	2801186	2801485	.	-	0	ID=cds.BSUD.6210.1.p3;Parent=BSUD.6210.1.p3
contig_274	transdecoder	three_prime_UTR	2800478	2801185	.	-	.	ID=BSUD.6210.1.p3.utr3p1;Parent=BSUD.6210.1.p3
contig_274	transdecoder	mRNA	2821583	2846253	.	-	.	ID=BSUD.6210.2.p1;Parent=BSUD.6210;Interpro=NA
contig_274	transdecoder	five_prime_UTR	2845997	2846253	.	-	.	ID=BSUD.6210.2.p1.utr5p1;Parent=BSUD.6210.2.p1
contig_274	transdecoder	exon	2845767	2846253	.	-	.	ID=BSUD.6210.2.p1.exon1;Parent=BSUD.6210.2.p1
contig_274	transdecoder	CDS	2845767	2845996	.	-	0	ID=cds.BSUD.6210.2.p1;Parent=BSUD.6210.2.p1
contig_274	transdecoder	exon	2844142	2844194	.	-	.	ID=BSUD.6210.2.p1.exon2;Parent=BSUD.6210.2.p1
contig_274	transdecoder	CDS	2844142	2844194	.	-	1	ID=cds.BSUD.6210.2.p1;Parent=BSUD.6210.2.p1
contig_274	transdecoder	exon	2841006	2841218	.	-	.	ID=BSUD.6210.2.p1.exon3;Parent=BSUD.6210.2.p1
contig_274	transdecoder	CDS	2841006	2841218	.	-	2	ID=cds.BSUD.6210.2.p1;Parent=BSUD.6210.2.p1
contig_274	transdecoder	exon	2840807	2840905	.	-	.	ID=BSUD.6210.2.p1.exon4;Parent=BSUD.6210.2.p1
contig_274	transdecoder	CDS	2840807	2840905	.	-	2	ID=cds.BSUD.6210.2.p1;Parent=BSUD.6210.2.p1
contig_274	transdecoder	exon	2831907	2832039	.	-	.	ID=BSUD.6210.2.p1.exon5;Parent=BSUD.6210.2.p1
contig_274	transdecoder	CDS	2831907	2832039	.	-	2	ID=cds.BSUD.6210.2.p1;Parent=BSUD.6210.2.p1
contig_274	transdecoder	exon	2821583	2822677	.	-	.	ID=BSUD.6210.2.p1.exon6;Parent=BSUD.6210.2.p1
contig_274	transdecoder	CDS	2822380	2822677	.	-	1	ID=cds.BSUD.6210.2.p1;Parent=BSUD.6210.2.p1
contig_274	transdecoder	three_prime_UTR	2821583	2822379	.	-	.	ID=BSUD.6210.2.p1.utr3p1;Parent=BSUD.6210.2.p1
contig_274	transdecoder	mRNA	2821583	2846253	.	-	.	ID=BSUD.6210.3.p1;Parent=BSUD.6210;Interpro=NA
contig_274	transdecoder	five_prime_UTR	2845985	2846253	.	-	.	ID=BSUD.6210.3.p1.utr5p1;Parent=BSUD.6210.3.p1
contig_274	transdecoder	five_prime_UTR	2844142	2844194	.	-	.	ID=BSUD.6210.3.p1.utr5p2;Parent=BSUD.6210.3.p1
contig_274	transdecoder	five_prime_UTR	2841006	2841218	.	-	.	ID=BSUD.6210.3.p1.utr5p3;Parent=BSUD.6210.3.p1
contig_274	transdecoder	five_prime_UTR	2840807	2840905	.	-	.	ID=BSUD.6210.3.p1.utr5p4;Parent=BSUD.6210.3.p1
contig_274	transdecoder	five_prime_UTR	2832032	2832039	.	-	.	ID=BSUD.6210.3.p1.utr5p5;Parent=BSUD.6210.3.p1
contig_274	transdecoder	exon	2845985	2846253	.	-	.	ID=BSUD.6210.3.p1.exon1;Parent=BSUD.6210.3.p1
contig_274	transdecoder	exon	2844142	2844194	.	-	.	ID=BSUD.6210.3.p1.exon2;Parent=BSUD.6210.3.p1
contig_274	transdecoder	exon	2841006	2841218	.	-	.	ID=BSUD.6210.3.p1.exon3;Parent=BSUD.6210.3.p1
contig_274	transdecoder	exon	2840807	2840905	.	-	.	ID=BSUD.6210.3.p1.exon4;Parent=BSUD.6210.3.p1
contig_274	transdecoder	exon	2831907	2832039	.	-	.	ID=BSUD.6210.3.p1.exon5;Parent=BSUD.6210.3.p1
contig_274	transdecoder	CDS	2831907	2832031	.	-	0	ID=cds.BSUD.6210.3.p1;Parent=BSUD.6210.3.p1
contig_274	transdecoder	exon	2821583	2822677	.	-	.	ID=BSUD.6210.3.p1.exon6;Parent=BSUD.6210.3.p1
contig_274	transdecoder	CDS	2822380	2822677	.	-	1	ID=cds.BSUD.6210.3.p1;Parent=BSUD.6210.3.p1
contig_274	transdecoder	three_prime_UTR	2821583	2822379	.	-	.	ID=BSUD.6210.3.p1.utr3p1;Parent=BSUD.6210.3.p1
contig_274	transdecoder	gene	2806625	2813414	.	+	.	ID=BSUD.6211;Interpro=IPR001346 (Interferon regulatory factor DNA-binding domain)---IPR008984 (SMAD/FHA domain superfamily)---IPR017855 (SMAD-like domain superfamily)---IPR019471 (Interferon regulatory factor-3)---IPR019817 (Interferon regulatory factor, conserved site)---IPR036388 (Winged helix-like DNA-binding domain superfamily)---IPR036390 (Winged helix DNA-binding domain superfamily)
contig_274	transdecoder	mRNA	2806625	2813408	.	+	.	ID=BSUD.6211.1.p1;Parent=BSUD.6211;Interpro=IPR001346 (Interferon regulatory factor DNA-binding domain)---IPR008984 (SMAD/FHA domain superfamily)---IPR017855 (SMAD-like domain superfamily)---IPR019471 (Interferon regulatory factor-3)---IPR019817 (Interferon regulatory factor, conserved site)---IPR036388 (Winged helix-like DNA-binding domain superfamily)---IPR036390 (Winged helix DNA-binding domain superfamily)
contig_274	transdecoder	five_prime_UTR	2806625	2806743	.	+	.	ID=BSUD.6211.1.p1.utr5p1;Parent=BSUD.6211.1.p1
contig_274	transdecoder	five_prime_UTR	2807555	2807785	.	+	.	ID=BSUD.6211.1.p1.utr5p2;Parent=BSUD.6211.1.p1
contig_274	transdecoder	five_prime_UTR	2809652	2809652	.	+	.	ID=BSUD.6211.1.p1.utr5p3;Parent=BSUD.6211.1.p1
contig_274	transdecoder	exon	2806625	2806743	.	+	.	ID=BSUD.6211.1.p1.exon1;Parent=BSUD.6211.1.p1
contig_274	transdecoder	exon	2807555	2807785	.	+	.	ID=BSUD.6211.1.p1.exon2;Parent=BSUD.6211.1.p1
contig_274	transdecoder	exon	2809652	2813408	.	+	.	ID=BSUD.6211.1.p1.exon3;Parent=BSUD.6211.1.p1
contig_274	transdecoder	CDS	2809653	2811194	.	+	0	ID=cds.BSUD.6211.1.p1;Parent=BSUD.6211.1.p1
contig_274	transdecoder	three_prime_UTR	2811195	2813408	.	+	.	ID=BSUD.6211.1.p1.utr3p1;Parent=BSUD.6211.1.p1
contig_274	transdecoder	mRNA	2806625	2813414	.	+	.	ID=BSUD.6211.2.p1;Parent=BSUD.6211;Interpro=IPR001346 (Interferon regulatory factor DNA-binding domain)---IPR008984 (SMAD/FHA domain superfamily)---IPR017855 (SMAD-like domain superfamily)---IPR019471 (Interferon regulatory factor-3)---IPR019817 (Interferon regulatory factor, conserved site)---IPR036388 (Winged helix-like DNA-binding domain superfamily)---IPR036390 (Winged helix DNA-binding domain superfamily)
contig_274	transdecoder	five_prime_UTR	2806625	2806743	.	+	.	ID=BSUD.6211.2.p1.utr5p1;Parent=BSUD.6211.2.p1
contig_274	transdecoder	five_prime_UTR	2807555	2807858	.	+	.	ID=BSUD.6211.2.p1.utr5p2;Parent=BSUD.6211.2.p1
contig_274	transdecoder	five_prime_UTR	2809652	2809652	.	+	.	ID=BSUD.6211.2.p1.utr5p3;Parent=BSUD.6211.2.p1
contig_274	transdecoder	exon	2806625	2806743	.	+	.	ID=BSUD.6211.2.p1.exon1;Parent=BSUD.6211.2.p1
contig_274	transdecoder	exon	2807555	2807858	.	+	.	ID=BSUD.6211.2.p1.exon2;Parent=BSUD.6211.2.p1
contig_274	transdecoder	exon	2809652	2813414	.	+	.	ID=BSUD.6211.2.p1.exon3;Parent=BSUD.6211.2.p1
contig_274	transdecoder	CDS	2809653	2811194	.	+	0	ID=cds.BSUD.6211.2.p1;Parent=BSUD.6211.2.p1
contig_274	transdecoder	three_prime_UTR	2811195	2813414	.	+	.	ID=BSUD.6211.2.p1.utr3p1;Parent=BSUD.6211.2.p1
contig_274	transdecoder	mRNA	2806635	2813405	.	+	.	ID=BSUD.6211.3.p1;Parent=BSUD.6211;Interpro=IPR001346 (Interferon regulatory factor DNA-binding domain)---IPR008984 (SMAD/FHA domain superfamily)---IPR017855 (SMAD-like domain superfamily)---IPR019471 (Interferon regulatory factor-3)---IPR019817 (Interferon regulatory factor, conserved site)---IPR036388 (Winged helix-like DNA-binding domain superfamily)---IPR036390 (Winged helix DNA-binding domain superfamily)
contig_274	transdecoder	five_prime_UTR	2806635	2806743	.	+	.	ID=BSUD.6211.3.p1.utr5p1;Parent=BSUD.6211.3.p1
contig_274	transdecoder	five_prime_UTR	2809652	2809652	.	+	.	ID=BSUD.6211.3.p1.utr5p2;Parent=BSUD.6211.3.p1
contig_274	transdecoder	exon	2806635	2806743	.	+	.	ID=BSUD.6211.3.p1.exon1;Parent=BSUD.6211.3.p1
contig_274	transdecoder	exon	2809652	2813405	.	+	.	ID=BSUD.6211.3.p1.exon2;Parent=BSUD.6211.3.p1
contig_274	transdecoder	CDS	2809653	2811194	.	+	0	ID=cds.BSUD.6211.3.p1;Parent=BSUD.6211.3.p1
contig_274	transdecoder	three_prime_UTR	2811195	2813405	.	+	.	ID=BSUD.6211.3.p1.utr3p1;Parent=BSUD.6211.3.p1
contig_274	transdecoder	gene	2815649	2818425	.	-	.	ID=BSUD.6212;Interpro=NA
contig_274	transdecoder	mRNA	2815649	2818425	.	-	.	ID=BSUD.6212.1.p1;Parent=BSUD.6212;Interpro=NA
contig_274	transdecoder	five_prime_UTR	2816692	2818425	.	-	.	ID=BSUD.6212.1.p1.utr5p1;Parent=BSUD.6212.1.p1
contig_274	transdecoder	exon	2815649	2818425	.	-	.	ID=BSUD.6212.1.p1.exon1;Parent=BSUD.6212.1.p1
contig_274	transdecoder	CDS	2816407	2816691	.	-	0	ID=cds.BSUD.6212.1.p1;Parent=BSUD.6212.1.p1
contig_274	transdecoder	three_prime_UTR	2815649	2816406	.	-	.	ID=BSUD.6212.1.p1.utr3p1;Parent=BSUD.6212.1.p1
contig_274	tRNAscan-SE	pseudogene_tRNA	2845151	2845218	24.2	+	.	ID=contig_274.trna9;Name=contig_274.tRNA9-UndetNNN;isotype=Undet;anticodon=NNN;gene_biotype=pseudogene
contig_274	tRNAscan-SE	exon	2845151	2845218	.	+	.	ID=contig_274.trna9.exon1;Parent=contig_274.trna9
contig_274	transdecoder	gene	2847196	2858327	.	-	.	ID=BSUD.6213;Interpro=IPR000626 (Ubiquitin-like domain)---IPR029071 (Ubiquitin-like domain superfamily)---IPR039732 (Ubiquitin-like modifier Hub1/Ubl5)
contig_274	transdecoder	mRNA	2847196	2858327	.	-	.	ID=BSUD.6213.1.p1;Parent=BSUD.6213;Interpro=IPR000626 (Ubiquitin-like domain)---IPR029071 (Ubiquitin-like domain superfamily)---IPR039732 (Ubiquitin-like modifier Hub1/Ubl5)
contig_274	transdecoder	five_prime_UTR	2858243	2858327	.	-	.	ID=BSUD.6213.1.p1.utr5p1;Parent=BSUD.6213.1.p1
contig_274	transdecoder	five_prime_UTR	2856650	2856676	.	-	.	ID=BSUD.6213.1.p1.utr5p2;Parent=BSUD.6213.1.p1
contig_274	transdecoder	exon	2858243	2858327	.	-	.	ID=BSUD.6213.1.p1.exon1;Parent=BSUD.6213.1.p1
contig_274	transdecoder	exon	2856594	2856676	.	-	.	ID=BSUD.6213.1.p1.exon2;Parent=BSUD.6213.1.p1
contig_274	transdecoder	CDS	2856594	2856649	.	-	0	ID=cds.BSUD.6213.1.p1;Parent=BSUD.6213.1.p1
contig_274	transdecoder	exon	2854817	2854900	.	-	.	ID=BSUD.6213.1.p1.exon3;Parent=BSUD.6213.1.p1
contig_274	transdecoder	CDS	2854817	2854900	.	-	1	ID=cds.BSUD.6213.1.p1;Parent=BSUD.6213.1.p1
contig_274	transdecoder	exon	2853511	2853548	.	-	.	ID=BSUD.6213.1.p1.exon4;Parent=BSUD.6213.1.p1
contig_274	transdecoder	CDS	2853511	2853548	.	-	1	ID=cds.BSUD.6213.1.p1;Parent=BSUD.6213.1.p1
contig_274	transdecoder	exon	2847196	2848450	.	-	.	ID=BSUD.6213.1.p1.exon5;Parent=BSUD.6213.1.p1
contig_274	transdecoder	CDS	2848407	2848450	.	-	2	ID=cds.BSUD.6213.1.p1;Parent=BSUD.6213.1.p1
contig_274	transdecoder	three_prime_UTR	2847196	2848406	.	-	.	ID=BSUD.6213.1.p1.utr3p1;Parent=BSUD.6213.1.p1
contig_274	transdecoder	gene	2858358	2881502	.	+	.	ID=BSUD.6214;Interpro=IPR001828 (Receptor, ligand binding region)---IPR002455 (GPCR family 3, GABA-B receptor)---IPR002456 (GPCR family 3, gamma-aminobutyric acid receptor, type B1)---IPR017978 (GPCR family 3, C-terminal)---IPR028082 (Periplasmic binding protein-like I)
contig_274	transdecoder	mRNA	2858358	2881502	.	+	.	ID=BSUD.6214.1.p1;Parent=BSUD.6214;Interpro=IPR001828 (Receptor, ligand binding region)---IPR002455 (GPCR family 3, GABA-B receptor)---IPR002456 (GPCR family 3, gamma-aminobutyric acid receptor, type B1)---IPR017978 (GPCR family 3, C-terminal)---IPR028082 (Periplasmic binding protein-like I)
contig_274	transdecoder	five_prime_UTR	2858358	2858642	.	+	.	ID=BSUD.6214.1.p1.utr5p1;Parent=BSUD.6214.1.p1
contig_274	transdecoder	five_prime_UTR	2860301	2860424	.	+	.	ID=BSUD.6214.1.p1.utr5p2;Parent=BSUD.6214.1.p1
contig_274	transdecoder	exon	2858358	2858642	.	+	.	ID=BSUD.6214.1.p1.exon1;Parent=BSUD.6214.1.p1
contig_274	transdecoder	exon	2860301	2860661	.	+	.	ID=BSUD.6214.1.p1.exon2;Parent=BSUD.6214.1.p1
contig_274	transdecoder	CDS	2860425	2860661	.	+	0	ID=cds.BSUD.6214.1.p1;Parent=BSUD.6214.1.p1
contig_274	transdecoder	exon	2861095	2861229	.	+	.	ID=BSUD.6214.1.p1.exon3;Parent=BSUD.6214.1.p1
contig_274	transdecoder	CDS	2861095	2861229	.	+	0	ID=cds.BSUD.6214.1.p1;Parent=BSUD.6214.1.p1
contig_274	transdecoder	exon	2861854	2862024	.	+	.	ID=BSUD.6214.1.p1.exon4;Parent=BSUD.6214.1.p1
contig_274	transdecoder	CDS	2861854	2862024	.	+	0	ID=cds.BSUD.6214.1.p1;Parent=BSUD.6214.1.p1
contig_274	transdecoder	exon	2862440	2862541	.	+	.	ID=BSUD.6214.1.p1.exon5;Parent=BSUD.6214.1.p1
contig_274	transdecoder	CDS	2862440	2862541	.	+	0	ID=cds.BSUD.6214.1.p1;Parent=BSUD.6214.1.p1
contig_274	transdecoder	exon	2862784	2862849	.	+	.	ID=BSUD.6214.1.p1.exon6;Parent=BSUD.6214.1.p1
contig_274	transdecoder	CDS	2862784	2862849	.	+	0	ID=cds.BSUD.6214.1.p1;Parent=BSUD.6214.1.p1
contig_274	transdecoder	exon	2864203	2864394	.	+	.	ID=BSUD.6214.1.p1.exon7;Parent=BSUD.6214.1.p1
contig_274	transdecoder	CDS	2864203	2864394	.	+	0	ID=cds.BSUD.6214.1.p1;Parent=BSUD.6214.1.p1
contig_274	transdecoder	exon	2866373	2866512	.	+	.	ID=BSUD.6214.1.p1.exon8;Parent=BSUD.6214.1.p1
contig_274	transdecoder	CDS	2866373	2866512	.	+	0	ID=cds.BSUD.6214.1.p1;Parent=BSUD.6214.1.p1
contig_274	transdecoder	exon	2868825	2868994	.	+	.	ID=BSUD.6214.1.p1.exon9;Parent=BSUD.6214.1.p1
contig_274	transdecoder	CDS	2868825	2868994	.	+	1	ID=cds.BSUD.6214.1.p1;Parent=BSUD.6214.1.p1
contig_274	transdecoder	exon	2870378	2870455	.	+	.	ID=BSUD.6214.1.p1.exon10;Parent=BSUD.6214.1.p1
contig_274	transdecoder	CDS	2870378	2870455	.	+	2	ID=cds.BSUD.6214.1.p1;Parent=BSUD.6214.1.p1
contig_274	transdecoder	exon	2870732	2870882	.	+	.	ID=BSUD.6214.1.p1.exon11;Parent=BSUD.6214.1.p1
contig_274	transdecoder	CDS	2870732	2870882	.	+	2	ID=cds.BSUD.6214.1.p1;Parent=BSUD.6214.1.p1
contig_274	transdecoder	exon	2872012	2872144	.	+	.	ID=BSUD.6214.1.p1.exon12;Parent=BSUD.6214.1.p1
contig_274	transdecoder	CDS	2872012	2872144	.	+	1	ID=cds.BSUD.6214.1.p1;Parent=BSUD.6214.1.p1
contig_274	transdecoder	exon	2872274	2872381	.	+	.	ID=BSUD.6214.1.p1.exon13;Parent=BSUD.6214.1.p1
contig_274	transdecoder	CDS	2872274	2872381	.	+	0	ID=cds.BSUD.6214.1.p1;Parent=BSUD.6214.1.p1
contig_274	transdecoder	exon	2873346	2873550	.	+	.	ID=BSUD.6214.1.p1.exon14;Parent=BSUD.6214.1.p1
contig_274	transdecoder	CDS	2873346	2873550	.	+	0	ID=cds.BSUD.6214.1.p1;Parent=BSUD.6214.1.p1
contig_274	transdecoder	exon	2874448	2874575	.	+	.	ID=BSUD.6214.1.p1.exon15;Parent=BSUD.6214.1.p1
contig_274	transdecoder	CDS	2874448	2874575	.	+	2	ID=cds.BSUD.6214.1.p1;Parent=BSUD.6214.1.p1
contig_274	transdecoder	exon	2875371	2875499	.	+	.	ID=BSUD.6214.1.p1.exon16;Parent=BSUD.6214.1.p1
contig_274	transdecoder	CDS	2875371	2875499	.	+	0	ID=cds.BSUD.6214.1.p1;Parent=BSUD.6214.1.p1
contig_274	transdecoder	exon	2875980	2876120	.	+	.	ID=BSUD.6214.1.p1.exon17;Parent=BSUD.6214.1.p1
contig_274	transdecoder	CDS	2875980	2876120	.	+	0	ID=cds.BSUD.6214.1.p1;Parent=BSUD.6214.1.p1
contig_274	transdecoder	exon	2877615	2881502	.	+	.	ID=BSUD.6214.1.p1.exon18;Parent=BSUD.6214.1.p1
contig_274	transdecoder	CDS	2877615	2877998	.	+	0	ID=cds.BSUD.6214.1.p1;Parent=BSUD.6214.1.p1
contig_274	transdecoder	three_prime_UTR	2877999	2881502	.	+	.	ID=BSUD.6214.1.p1.utr3p1;Parent=BSUD.6214.1.p1
contig_274	tRNAscan-SE	pseudogene_tRNA	2866754	2866826	23.9	+	.	ID=contig_274.trna10;Name=contig_274.tRNA10-UndetNNN;isotype=Undet;anticodon=NNN;gene_biotype=pseudogene
contig_274	tRNAscan-SE	exon	2866754	2866826	.	+	.	ID=contig_274.trna10.exon1;Parent=contig_274.trna10
contig_274	tRNAscan-SE	pseudogene_tRNA	2873722	2873799	23.5	+	.	ID=contig_274.trna11;Name=contig_274.tRNA11-GlyACC;isotype=Gly;anticodon=ACC;gene_biotype=pseudogene
contig_274	tRNAscan-SE	exon	2873722	2873799	.	+	.	ID=contig_274.trna11.exon1;Parent=contig_274.trna11
contig_274	transdecoder	gene	2888261	2891580	.	+	.	ID=BSUD.6215;Interpro=IPR000276 (G protein-coupled receptor, rhodopsin-like)---IPR017452 (GPCR, rhodopsin-like, 7TM)
contig_274	transdecoder	mRNA	2888261	2891580	.	+	.	ID=BSUD.6215.1.p1;Parent=BSUD.6215;Interpro=IPR000276 (G protein-coupled receptor, rhodopsin-like)---IPR017452 (GPCR, rhodopsin-like, 7TM)
contig_274	transdecoder	exon	2888261	2888395	.	+	.	ID=BSUD.6215.1.p1.exon1;Parent=BSUD.6215.1.p1
contig_274	transdecoder	CDS	2888263	2888395	.	+	0	ID=cds.BSUD.6215.1.p1;Parent=BSUD.6215.1.p1
contig_274	transdecoder	exon	2890308	2891580	.	+	.	ID=BSUD.6215.1.p1.exon2;Parent=BSUD.6215.1.p1
contig_274	transdecoder	CDS	2890308	2891023	.	+	2	ID=cds.BSUD.6215.1.p1;Parent=BSUD.6215.1.p1
contig_274	transdecoder	three_prime_UTR	2891024	2891580	.	+	.	ID=BSUD.6215.1.p1.utr3p1;Parent=BSUD.6215.1.p1
contig_274	transdecoder	gene	2903092	2908670	.	+	.	ID=BSUD.6216;Interpro=IPR011990 (Tetratricopeptide-like helical domain superfamily)---IPR019734 (Tetratricopeptide repeat)---IPR040395 (Tetratricopeptide repeat protein 19)
contig_274	transdecoder	mRNA	2903092	2908670	.	+	.	ID=BSUD.6216.1.p1;Parent=BSUD.6216;Interpro=IPR011990 (Tetratricopeptide-like helical domain superfamily)---IPR019734 (Tetratricopeptide repeat)---IPR040395 (Tetratricopeptide repeat protein 19)
contig_274	transdecoder	five_prime_UTR	2903092	2903116	.	+	.	ID=BSUD.6216.1.p1.utr5p1;Parent=BSUD.6216.1.p1
contig_274	transdecoder	exon	2903092	2903253	.	+	.	ID=BSUD.6216.1.p1.exon1;Parent=BSUD.6216.1.p1
contig_274	transdecoder	CDS	2903117	2903253	.	+	0	ID=cds.BSUD.6216.1.p1;Parent=BSUD.6216.1.p1
contig_274	transdecoder	exon	2905458	2905650	.	+	.	ID=BSUD.6216.1.p1.exon2;Parent=BSUD.6216.1.p1
contig_274	transdecoder	CDS	2905458	2905650	.	+	1	ID=cds.BSUD.6216.1.p1;Parent=BSUD.6216.1.p1
contig_274	transdecoder	exon	2906480	2906641	.	+	.	ID=BSUD.6216.1.p1.exon3;Parent=BSUD.6216.1.p1
contig_274	transdecoder	CDS	2906480	2906641	.	+	0	ID=cds.BSUD.6216.1.p1;Parent=BSUD.6216.1.p1
contig_274	transdecoder	exon	2907973	2908670	.	+	.	ID=BSUD.6216.1.p1.exon4;Parent=BSUD.6216.1.p1
contig_274	transdecoder	CDS	2907973	2908635	.	+	0	ID=cds.BSUD.6216.1.p1;Parent=BSUD.6216.1.p1
contig_274	transdecoder	three_prime_UTR	2908636	2908670	.	+	.	ID=BSUD.6216.1.p1.utr3p1;Parent=BSUD.6216.1.p1
contig_274	transdecoder	gene	2909273	2926629	.	-	.	ID=BSUD.6217;Interpro=IPR000477 (Reverse transcriptase domain)---IPR001584 (Integrase, catalytic core)---IPR001878 (Zinc finger, CCHC-type)---IPR012337 (Ribonuclease H-like superfamily)---IPR036397 (Ribonuclease H superfamily)---IPR036875 (Zinc finger, CCHC-type superfamily)---IPR037693 (Coiled-coil domain-containing protein 15)---IPR041588 (Integrase zinc-binding domain)---IPR043128 (Reverse transcriptase/Diguanylate cyclase domain)---IPR043502 (DNA/RNA polymerase superfamily)
contig_274	transdecoder	mRNA	2909273	2926629	.	-	.	ID=BSUD.6217.1.p1;Parent=BSUD.6217;Interpro=IPR000477 (Reverse transcriptase domain)---IPR001584 (Integrase, catalytic core)---IPR001878 (Zinc finger, CCHC-type)---IPR012337 (Ribonuclease H-like superfamily)---IPR036397 (Ribonuclease H superfamily)---IPR036875 (Zinc finger, CCHC-type superfamily)---IPR037693 (Coiled-coil domain-containing protein 15)---IPR041588 (Integrase zinc-binding domain)---IPR043128 (Reverse transcriptase/Diguanylate cyclase domain)---IPR043502 (DNA/RNA polymerase superfamily)
contig_274	transdecoder	five_prime_UTR	2925950	2926629	.	-	.	ID=BSUD.6217.1.p1.utr5p1;Parent=BSUD.6217.1.p1
contig_274	transdecoder	five_prime_UTR	2916339	2916350	.	-	.	ID=BSUD.6217.1.p1.utr5p2;Parent=BSUD.6217.1.p1
contig_274	transdecoder	exon	2925950	2926629	.	-	.	ID=BSUD.6217.1.p1.exon1;Parent=BSUD.6217.1.p1
contig_274	transdecoder	exon	2916201	2916350	.	-	.	ID=BSUD.6217.1.p1.exon2;Parent=BSUD.6217.1.p1
contig_274	transdecoder	CDS	2916201	2916338	.	-	0	ID=cds.BSUD.6217.1.p1;Parent=BSUD.6217.1.p1
contig_274	transdecoder	exon	2915898	2916024	.	-	.	ID=BSUD.6217.1.p1.exon3;Parent=BSUD.6217.1.p1
contig_274	transdecoder	CDS	2915898	2916024	.	-	0	ID=cds.BSUD.6217.1.p1;Parent=BSUD.6217.1.p1
contig_274	transdecoder	exon	2915503	2915561	.	-	.	ID=BSUD.6217.1.p1.exon4;Parent=BSUD.6217.1.p1
contig_274	transdecoder	CDS	2915503	2915561	.	-	2	ID=cds.BSUD.6217.1.p1;Parent=BSUD.6217.1.p1
contig_274	transdecoder	exon	2914805	2914924	.	-	.	ID=BSUD.6217.1.p1.exon5;Parent=BSUD.6217.1.p1
contig_274	transdecoder	CDS	2914805	2914924	.	-	0	ID=cds.BSUD.6217.1.p1;Parent=BSUD.6217.1.p1
contig_274	transdecoder	exon	2914153	2914258	.	-	.	ID=BSUD.6217.1.p1.exon6;Parent=BSUD.6217.1.p1
contig_274	transdecoder	CDS	2914153	2914258	.	-	0	ID=cds.BSUD.6217.1.p1;Parent=BSUD.6217.1.p1
contig_274	transdecoder	exon	2912034	2912165	.	-	.	ID=BSUD.6217.1.p1.exon7;Parent=BSUD.6217.1.p1
contig_274	transdecoder	CDS	2912034	2912165	.	-	2	ID=cds.BSUD.6217.1.p1;Parent=BSUD.6217.1.p1
contig_274	transdecoder	exon	2911434	2911617	.	-	.	ID=BSUD.6217.1.p1.exon8;Parent=BSUD.6217.1.p1
contig_274	transdecoder	CDS	2911434	2911617	.	-	2	ID=cds.BSUD.6217.1.p1;Parent=BSUD.6217.1.p1
contig_274	transdecoder	exon	2910682	2910873	.	-	.	ID=BSUD.6217.1.p1.exon9;Parent=BSUD.6217.1.p1
contig_274	transdecoder	CDS	2910682	2910873	.	-	1	ID=cds.BSUD.6217.1.p1;Parent=BSUD.6217.1.p1
contig_274	transdecoder	exon	2910184	2910332	.	-	.	ID=BSUD.6217.1.p1.exon10;Parent=BSUD.6217.1.p1
contig_274	transdecoder	CDS	2910184	2910332	.	-	1	ID=cds.BSUD.6217.1.p1;Parent=BSUD.6217.1.p1
contig_274	transdecoder	exon	2909273	2909473	.	-	.	ID=BSUD.6217.1.p1.exon11;Parent=BSUD.6217.1.p1
contig_274	transdecoder	CDS	2909424	2909473	.	-	2	ID=cds.BSUD.6217.1.p1;Parent=BSUD.6217.1.p1
contig_274	transdecoder	three_prime_UTR	2909273	2909423	.	-	.	ID=BSUD.6217.1.p1.utr3p1;Parent=BSUD.6217.1.p1
contig_274	transdecoder	mRNA	2909277	2917851	.	-	.	ID=BSUD.6217.2.p1;Parent=BSUD.6217;Interpro=IPR000477 (Reverse transcriptase domain)---IPR001584 (Integrase, catalytic core)---IPR001878 (Zinc finger, CCHC-type)---IPR012337 (Ribonuclease H-like superfamily)---IPR036397 (Ribonuclease H superfamily)---IPR036875 (Zinc finger, CCHC-type superfamily)---IPR037693 (Coiled-coil domain-containing protein 15)---IPR041588 (Integrase zinc-binding domain)---IPR043128 (Reverse transcriptase/Diguanylate cyclase domain)---IPR043502 (DNA/RNA polymerase superfamily)
contig_274	transdecoder	five_prime_UTR	2917808	2917851	.	-	.	ID=BSUD.6217.2.p1.utr5p1;Parent=BSUD.6217.2.p1
contig_274	transdecoder	exon	2917637	2917851	.	-	.	ID=BSUD.6217.2.p1.exon1;Parent=BSUD.6217.2.p1
contig_274	transdecoder	CDS	2917637	2917807	.	-	0	ID=cds.BSUD.6217.2.p1;Parent=BSUD.6217.2.p1
contig_274	transdecoder	exon	2916201	2916350	.	-	.	ID=BSUD.6217.2.p1.exon2;Parent=BSUD.6217.2.p1
contig_274	transdecoder	CDS	2916201	2916350	.	-	0	ID=cds.BSUD.6217.2.p1;Parent=BSUD.6217.2.p1
contig_274	transdecoder	exon	2915898	2916024	.	-	.	ID=BSUD.6217.2.p1.exon3;Parent=BSUD.6217.2.p1
contig_274	transdecoder	CDS	2915898	2916024	.	-	0	ID=cds.BSUD.6217.2.p1;Parent=BSUD.6217.2.p1
contig_274	transdecoder	exon	2915503	2915561	.	-	.	ID=BSUD.6217.2.p1.exon4;Parent=BSUD.6217.2.p1
contig_274	transdecoder	CDS	2915503	2915561	.	-	2	ID=cds.BSUD.6217.2.p1;Parent=BSUD.6217.2.p1
contig_274	transdecoder	exon	2914805	2914924	.	-	.	ID=BSUD.6217.2.p1.exon5;Parent=BSUD.6217.2.p1
contig_274	transdecoder	CDS	2914805	2914924	.	-	0	ID=cds.BSUD.6217.2.p1;Parent=BSUD.6217.2.p1
contig_274	transdecoder	exon	2914153	2914258	.	-	.	ID=BSUD.6217.2.p1.exon6;Parent=BSUD.6217.2.p1
contig_274	transdecoder	CDS	2914153	2914258	.	-	0	ID=cds.BSUD.6217.2.p1;Parent=BSUD.6217.2.p1
contig_274	transdecoder	exon	2912034	2912165	.	-	.	ID=BSUD.6217.2.p1.exon7;Parent=BSUD.6217.2.p1
contig_274	transdecoder	CDS	2912034	2912165	.	-	2	ID=cds.BSUD.6217.2.p1;Parent=BSUD.6217.2.p1
contig_274	transdecoder	exon	2911434	2911617	.	-	.	ID=BSUD.6217.2.p1.exon8;Parent=BSUD.6217.2.p1
contig_274	transdecoder	CDS	2911434	2911617	.	-	2	ID=cds.BSUD.6217.2.p1;Parent=BSUD.6217.2.p1
contig_274	transdecoder	exon	2910682	2910873	.	-	.	ID=BSUD.6217.2.p1.exon9;Parent=BSUD.6217.2.p1
contig_274	transdecoder	CDS	2910682	2910873	.	-	1	ID=cds.BSUD.6217.2.p1;Parent=BSUD.6217.2.p1
contig_274	transdecoder	exon	2910184	2910332	.	-	.	ID=BSUD.6217.2.p1.exon10;Parent=BSUD.6217.2.p1
contig_274	transdecoder	CDS	2910184	2910332	.	-	1	ID=cds.BSUD.6217.2.p1;Parent=BSUD.6217.2.p1
contig_274	transdecoder	exon	2909277	2909473	.	-	.	ID=BSUD.6217.2.p1.exon11;Parent=BSUD.6217.2.p1
contig_274	transdecoder	CDS	2909424	2909473	.	-	2	ID=cds.BSUD.6217.2.p1;Parent=BSUD.6217.2.p1
contig_274	transdecoder	three_prime_UTR	2909277	2909423	.	-	.	ID=BSUD.6217.2.p1.utr3p1;Parent=BSUD.6217.2.p1
contig_274	transdecoder	mRNA	2919984	2926628	.	-	.	ID=BSUD.6217.3.p1;Parent=BSUD.6217;Interpro=IPR000477 (Reverse transcriptase domain)---IPR001584 (Integrase, catalytic core)---IPR001878 (Zinc finger, CCHC-type)---IPR012337 (Ribonuclease H-like superfamily)---IPR036397 (Ribonuclease H superfamily)---IPR036875 (Zinc finger, CCHC-type superfamily)---IPR037693 (Coiled-coil domain-containing protein 15)---IPR041588 (Integrase zinc-binding domain)---IPR043128 (Reverse transcriptase/Diguanylate cyclase domain)---IPR043502 (DNA/RNA polymerase superfamily)
contig_274	transdecoder	five_prime_UTR	2924852	2926628	.	-	.	ID=BSUD.6217.3.p1.utr5p1;Parent=BSUD.6217.3.p1
contig_274	transdecoder	exon	2919984	2926628	.	-	.	ID=BSUD.6217.3.p1.exon1;Parent=BSUD.6217.3.p1
contig_274	transdecoder	CDS	2921471	2924851	.	-	0	ID=cds.BSUD.6217.3.p1;Parent=BSUD.6217.3.p1
contig_274	transdecoder	three_prime_UTR	2919984	2921470	.	-	.	ID=BSUD.6217.3.p1.utr3p1;Parent=BSUD.6217.3.p1
contig_274	transdecoder	gene	2930791	2939324	.	-	.	ID=BSUD.6218;Interpro=NA
contig_274	transdecoder	mRNA	2930791	2939312	.	-	.	ID=BSUD.6218.1.p1;Parent=BSUD.6218;Interpro=NA
contig_274	transdecoder	five_prime_UTR	2939255	2939312	.	-	.	ID=BSUD.6218.1.p1.utr5p1;Parent=BSUD.6218.1.p1
contig_274	transdecoder	five_prime_UTR	2937669	2937749	.	-	.	ID=BSUD.6218.1.p1.utr5p2;Parent=BSUD.6218.1.p1
contig_274	transdecoder	five_prime_UTR	2937306	2937447	.	-	.	ID=BSUD.6218.1.p1.utr5p3;Parent=BSUD.6218.1.p1
contig_274	transdecoder	five_prime_UTR	2931974	2932051	.	-	.	ID=BSUD.6218.1.p1.utr5p4;Parent=BSUD.6218.1.p1
contig_274	transdecoder	five_prime_UTR	2931653	2931702	.	-	.	ID=BSUD.6218.1.p1.utr5p5;Parent=BSUD.6218.1.p1
contig_274	transdecoder	exon	2939255	2939312	.	-	.	ID=BSUD.6218.1.p1.exon1;Parent=BSUD.6218.1.p1
contig_274	transdecoder	exon	2937669	2937749	.	-	.	ID=BSUD.6218.1.p1.exon2;Parent=BSUD.6218.1.p1
contig_274	transdecoder	exon	2937306	2937447	.	-	.	ID=BSUD.6218.1.p1.exon3;Parent=BSUD.6218.1.p1
contig_274	transdecoder	exon	2931974	2932051	.	-	.	ID=BSUD.6218.1.p1.exon4;Parent=BSUD.6218.1.p1
contig_274	transdecoder	exon	2931602	2931702	.	-	.	ID=BSUD.6218.1.p1.exon5;Parent=BSUD.6218.1.p1
contig_274	transdecoder	CDS	2931602	2931652	.	-	0	ID=cds.BSUD.6218.1.p1;Parent=BSUD.6218.1.p1
contig_274	transdecoder	exon	2930791	2930977	.	-	.	ID=BSUD.6218.1.p1.exon6;Parent=BSUD.6218.1.p1
contig_274	transdecoder	CDS	2930813	2930977	.	-	0	ID=cds.BSUD.6218.1.p1;Parent=BSUD.6218.1.p1
contig_274	transdecoder	three_prime_UTR	2930791	2930812	.	-	.	ID=BSUD.6218.1.p1.utr3p1;Parent=BSUD.6218.1.p1
contig_274	transdecoder	mRNA	2930791	2939324	.	-	.	ID=BSUD.6218.2.p1;Parent=BSUD.6218;Interpro=NA
contig_274	transdecoder	five_prime_UTR	2939244	2939324	.	-	.	ID=BSUD.6218.2.p1.utr5p1;Parent=BSUD.6218.2.p1
contig_274	transdecoder	five_prime_UTR	2937669	2937749	.	-	.	ID=BSUD.6218.2.p1.utr5p2;Parent=BSUD.6218.2.p1
contig_274	transdecoder	five_prime_UTR	2937306	2937447	.	-	.	ID=BSUD.6218.2.p1.utr5p3;Parent=BSUD.6218.2.p1
contig_274	transdecoder	five_prime_UTR	2931974	2932051	.	-	.	ID=BSUD.6218.2.p1.utr5p4;Parent=BSUD.6218.2.p1
contig_274	transdecoder	five_prime_UTR	2931653	2931682	.	-	.	ID=BSUD.6218.2.p1.utr5p5;Parent=BSUD.6218.2.p1
contig_274	transdecoder	exon	2939244	2939324	.	-	.	ID=BSUD.6218.2.p1.exon1;Parent=BSUD.6218.2.p1
contig_274	transdecoder	exon	2937669	2937749	.	-	.	ID=BSUD.6218.2.p1.exon2;Parent=BSUD.6218.2.p1
contig_274	transdecoder	exon	2937306	2937447	.	-	.	ID=BSUD.6218.2.p1.exon3;Parent=BSUD.6218.2.p1
contig_274	transdecoder	exon	2931974	2932051	.	-	.	ID=BSUD.6218.2.p1.exon4;Parent=BSUD.6218.2.p1
contig_274	transdecoder	exon	2931602	2931682	.	-	.	ID=BSUD.6218.2.p1.exon5;Parent=BSUD.6218.2.p1
contig_274	transdecoder	CDS	2931602	2931652	.	-	0	ID=cds.BSUD.6218.2.p1;Parent=BSUD.6218.2.p1
contig_274	transdecoder	exon	2930791	2930977	.	-	.	ID=BSUD.6218.2.p1.exon6;Parent=BSUD.6218.2.p1
contig_274	transdecoder	CDS	2930813	2930977	.	-	0	ID=cds.BSUD.6218.2.p1;Parent=BSUD.6218.2.p1
contig_274	transdecoder	three_prime_UTR	2930791	2930812	.	-	.	ID=BSUD.6218.2.p1.utr3p1;Parent=BSUD.6218.2.p1
contig_274	transdecoder	mRNA	2930795	2939324	.	-	.	ID=BSUD.6218.3.p1;Parent=BSUD.6218;Interpro=NA
contig_274	transdecoder	five_prime_UTR	2937669	2939324	.	-	.	ID=BSUD.6218.3.p1.utr5p1;Parent=BSUD.6218.3.p1
contig_274	transdecoder	five_prime_UTR	2937306	2937447	.	-	.	ID=BSUD.6218.3.p1.utr5p2;Parent=BSUD.6218.3.p1
contig_274	transdecoder	five_prime_UTR	2931974	2932051	.	-	.	ID=BSUD.6218.3.p1.utr5p3;Parent=BSUD.6218.3.p1
contig_274	transdecoder	five_prime_UTR	2931653	2931702	.	-	.	ID=BSUD.6218.3.p1.utr5p4;Parent=BSUD.6218.3.p1
contig_274	transdecoder	exon	2937669	2939324	.	-	.	ID=BSUD.6218.3.p1.exon1;Parent=BSUD.6218.3.p1
contig_274	transdecoder	exon	2937306	2937447	.	-	.	ID=BSUD.6218.3.p1.exon2;Parent=BSUD.6218.3.p1
contig_274	transdecoder	exon	2931974	2932051	.	-	.	ID=BSUD.6218.3.p1.exon3;Parent=BSUD.6218.3.p1
contig_274	transdecoder	exon	2931602	2931702	.	-	.	ID=BSUD.6218.3.p1.exon4;Parent=BSUD.6218.3.p1
contig_274	transdecoder	CDS	2931602	2931652	.	-	0	ID=cds.BSUD.6218.3.p1;Parent=BSUD.6218.3.p1
contig_274	transdecoder	exon	2930795	2930977	.	-	.	ID=BSUD.6218.3.p1.exon5;Parent=BSUD.6218.3.p1
contig_274	transdecoder	CDS	2930813	2930977	.	-	0	ID=cds.BSUD.6218.3.p1;Parent=BSUD.6218.3.p1
contig_274	transdecoder	three_prime_UTR	2930795	2930812	.	-	.	ID=BSUD.6218.3.p1.utr3p1;Parent=BSUD.6218.3.p1
contig_274	transdecoder	mRNA	2930800	2939324	.	-	.	ID=BSUD.6218.4.p1;Parent=BSUD.6218;Interpro=NA
contig_274	transdecoder	five_prime_UTR	2937669	2939324	.	-	.	ID=BSUD.6218.4.p1.utr5p1;Parent=BSUD.6218.4.p1
contig_274	transdecoder	five_prime_UTR	2937306	2937447	.	-	.	ID=BSUD.6218.4.p1.utr5p2;Parent=BSUD.6218.4.p1
contig_274	transdecoder	five_prime_UTR	2931974	2932051	.	-	.	ID=BSUD.6218.4.p1.utr5p3;Parent=BSUD.6218.4.p1
contig_274	transdecoder	five_prime_UTR	2931653	2931682	.	-	.	ID=BSUD.6218.4.p1.utr5p4;Parent=BSUD.6218.4.p1
contig_274	transdecoder	exon	2937669	2939324	.	-	.	ID=BSUD.6218.4.p1.exon1;Parent=BSUD.6218.4.p1
contig_274	transdecoder	exon	2937306	2937447	.	-	.	ID=BSUD.6218.4.p1.exon2;Parent=BSUD.6218.4.p1
contig_274	transdecoder	exon	2931974	2932051	.	-	.	ID=BSUD.6218.4.p1.exon3;Parent=BSUD.6218.4.p1
contig_274	transdecoder	exon	2931602	2931682	.	-	.	ID=BSUD.6218.4.p1.exon4;Parent=BSUD.6218.4.p1
contig_274	transdecoder	CDS	2931602	2931652	.	-	0	ID=cds.BSUD.6218.4.p1;Parent=BSUD.6218.4.p1
contig_274	transdecoder	exon	2930800	2930977	.	-	.	ID=BSUD.6218.4.p1.exon5;Parent=BSUD.6218.4.p1
contig_274	transdecoder	CDS	2930813	2930977	.	-	0	ID=cds.BSUD.6218.4.p1;Parent=BSUD.6218.4.p1
contig_274	transdecoder	three_prime_UTR	2930800	2930812	.	-	.	ID=BSUD.6218.4.p1.utr3p1;Parent=BSUD.6218.4.p1
contig_274	transdecoder	gene	2939813	2949041	.	+	.	ID=BSUD.6219;Interpro=IPR025714 (Methyltransferase domain)---IPR029063 (S-adenosyl-L-methionine-dependent methyltransferase superfamily)---IPR036388 (Winged helix-like DNA-binding domain superfamily)---IPR036390 (Winged helix DNA-binding domain superfamily)
contig_274	transdecoder	mRNA	2939813	2949041	.	+	.	ID=BSUD.6219.1.p1;Parent=BSUD.6219;Interpro=IPR025714 (Methyltransferase domain)---IPR029063 (S-adenosyl-L-methionine-dependent methyltransferase superfamily)---IPR036388 (Winged helix-like DNA-binding domain superfamily)---IPR036390 (Winged helix DNA-binding domain superfamily)
contig_274	transdecoder	five_prime_UTR	2939813	2939969	.	+	.	ID=BSUD.6219.1.p1.utr5p1;Parent=BSUD.6219.1.p1
contig_274	transdecoder	five_prime_UTR	2942486	2942533	.	+	.	ID=BSUD.6219.1.p1.utr5p2;Parent=BSUD.6219.1.p1
contig_274	transdecoder	exon	2939813	2939969	.	+	.	ID=BSUD.6219.1.p1.exon1;Parent=BSUD.6219.1.p1
contig_274	transdecoder	exon	2942486	2942697	.	+	.	ID=BSUD.6219.1.p1.exon2;Parent=BSUD.6219.1.p1
contig_274	transdecoder	CDS	2942534	2942697	.	+	0	ID=cds.BSUD.6219.1.p1;Parent=BSUD.6219.1.p1
contig_274	transdecoder	exon	2944475	2944680	.	+	.	ID=BSUD.6219.1.p1.exon3;Parent=BSUD.6219.1.p1
contig_274	transdecoder	CDS	2944475	2944680	.	+	1	ID=cds.BSUD.6219.1.p1;Parent=BSUD.6219.1.p1
contig_274	transdecoder	exon	2945105	2945215	.	+	.	ID=BSUD.6219.1.p1.exon4;Parent=BSUD.6219.1.p1
contig_274	transdecoder	CDS	2945105	2945215	.	+	2	ID=cds.BSUD.6219.1.p1;Parent=BSUD.6219.1.p1
contig_274	transdecoder	exon	2946905	2949041	.	+	.	ID=BSUD.6219.1.p1.exon5;Parent=BSUD.6219.1.p1
contig_274	transdecoder	CDS	2946905	2947473	.	+	2	ID=cds.BSUD.6219.1.p1;Parent=BSUD.6219.1.p1
contig_274	transdecoder	three_prime_UTR	2947474	2949041	.	+	.	ID=BSUD.6219.1.p1.utr3p1;Parent=BSUD.6219.1.p1
contig_274	transdecoder	mRNA	2939834	2949041	.	+	.	ID=BSUD.6219.2.p1;Parent=BSUD.6219;Interpro=IPR025714 (Methyltransferase domain)---IPR029063 (S-adenosyl-L-methionine-dependent methyltransferase superfamily)---IPR036388 (Winged helix-like DNA-binding domain superfamily)---IPR036390 (Winged helix DNA-binding domain superfamily)
contig_274	transdecoder	five_prime_UTR	2939834	2939969	.	+	.	ID=BSUD.6219.2.p1.utr5p1;Parent=BSUD.6219.2.p1
contig_274	transdecoder	five_prime_UTR	2942483	2942533	.	+	.	ID=BSUD.6219.2.p1.utr5p2;Parent=BSUD.6219.2.p1
contig_274	transdecoder	exon	2939834	2939969	.	+	.	ID=BSUD.6219.2.p1.exon1;Parent=BSUD.6219.2.p1
contig_274	transdecoder	exon	2942483	2942697	.	+	.	ID=BSUD.6219.2.p1.exon2;Parent=BSUD.6219.2.p1
contig_274	transdecoder	CDS	2942534	2942697	.	+	0	ID=cds.BSUD.6219.2.p1;Parent=BSUD.6219.2.p1
contig_274	transdecoder	exon	2944475	2944680	.	+	.	ID=BSUD.6219.2.p1.exon3;Parent=BSUD.6219.2.p1
contig_274	transdecoder	CDS	2944475	2944680	.	+	1	ID=cds.BSUD.6219.2.p1;Parent=BSUD.6219.2.p1
contig_274	transdecoder	exon	2945105	2945215	.	+	.	ID=BSUD.6219.2.p1.exon4;Parent=BSUD.6219.2.p1
contig_274	transdecoder	CDS	2945105	2945215	.	+	2	ID=cds.BSUD.6219.2.p1;Parent=BSUD.6219.2.p1
contig_274	transdecoder	exon	2946905	2949041	.	+	.	ID=BSUD.6219.2.p1.exon5;Parent=BSUD.6219.2.p1
contig_274	transdecoder	CDS	2946905	2947473	.	+	2	ID=cds.BSUD.6219.2.p1;Parent=BSUD.6219.2.p1
contig_274	transdecoder	three_prime_UTR	2947474	2949041	.	+	.	ID=BSUD.6219.2.p1.utr3p1;Parent=BSUD.6219.2.p1
contig_274	tRNAscan-SE	pseudogene_tRNA	2943458	2943528	24.2	+	.	ID=contig_274.trna12;Name=contig_274.tRNA12-ArgTCT;isotype=Arg;anticodon=TCT;gene_biotype=pseudogene
contig_274	tRNAscan-SE	exon	2943458	2943528	.	+	.	ID=contig_274.trna12.exon1;Parent=contig_274.trna12
contig_274	tRNAscan-SE	pseudogene_tRNA	2943810	2943877	26.8	+	.	ID=contig_274.trna13;Name=contig_274.tRNA13-ArgTCT;isotype=Arg;anticodon=TCT;gene_biotype=pseudogene
contig_274	tRNAscan-SE	exon	2943810	2943877	.	+	.	ID=contig_274.trna13.exon1;Parent=contig_274.trna13
contig_274	transdecoder	gene	2950703	3012701	.	+	.	ID=BSUD.6220;Interpro=IPR003439 (ABC transporter-like, ATP-binding domain)---IPR003593 (AAA+ ATPase domain)---IPR017871 (ABC transporter-like, conserved site)---IPR026082 (ABC transporter A)---IPR027417 (P-loop containing nucleoside triphosphate hydrolase)---IPR030366 (ATP-binding cassette subfamily A member 2)
contig_274	transdecoder	mRNA	2950703	3012701	.	+	.	ID=BSUD.6220.1.p1;Parent=BSUD.6220;Interpro=IPR003439 (ABC transporter-like, ATP-binding domain)---IPR003593 (AAA+ ATPase domain)---IPR017871 (ABC transporter-like, conserved site)---IPR026082 (ABC transporter A)---IPR027417 (P-loop containing nucleoside triphosphate hydrolase)---IPR030366 (ATP-binding cassette subfamily A member 2)
contig_274	transdecoder	five_prime_UTR	2950703	2950854	.	+	.	ID=BSUD.6220.1.p1.utr5p1;Parent=BSUD.6220.1.p1
contig_274	transdecoder	five_prime_UTR	2955981	2956228	.	+	.	ID=BSUD.6220.1.p1.utr5p2;Parent=BSUD.6220.1.p1
contig_274	transdecoder	exon	2950703	2950854	.	+	.	ID=BSUD.6220.1.p1.exon1;Parent=BSUD.6220.1.p1
contig_274	transdecoder	exon	2955981	2956294	.	+	.	ID=BSUD.6220.1.p1.exon2;Parent=BSUD.6220.1.p1
contig_274	transdecoder	CDS	2956229	2956294	.	+	0	ID=cds.BSUD.6220.1.p1;Parent=BSUD.6220.1.p1
contig_274	transdecoder	exon	2956782	2956875	.	+	.	ID=BSUD.6220.1.p1.exon3;Parent=BSUD.6220.1.p1
contig_274	transdecoder	CDS	2956782	2956875	.	+	0	ID=cds.BSUD.6220.1.p1;Parent=BSUD.6220.1.p1
contig_274	transdecoder	exon	2957580	2957694	.	+	.	ID=BSUD.6220.1.p1.exon4;Parent=BSUD.6220.1.p1
contig_274	transdecoder	CDS	2957580	2957694	.	+	2	ID=cds.BSUD.6220.1.p1;Parent=BSUD.6220.1.p1
contig_274	transdecoder	exon	2959108	2959268	.	+	.	ID=BSUD.6220.1.p1.exon5;Parent=BSUD.6220.1.p1
contig_274	transdecoder	CDS	2959108	2959268	.	+	1	ID=cds.BSUD.6220.1.p1;Parent=BSUD.6220.1.p1
contig_274	transdecoder	exon	2961223	2961344	.	+	.	ID=BSUD.6220.1.p1.exon6;Parent=BSUD.6220.1.p1
contig_274	transdecoder	CDS	2961223	2961344	.	+	2	ID=cds.BSUD.6220.1.p1;Parent=BSUD.6220.1.p1
contig_274	transdecoder	exon	2962233	2962489	.	+	.	ID=BSUD.6220.1.p1.exon7;Parent=BSUD.6220.1.p1
contig_274	transdecoder	CDS	2962233	2962489	.	+	0	ID=cds.BSUD.6220.1.p1;Parent=BSUD.6220.1.p1
contig_274	transdecoder	exon	2963600	2963783	.	+	.	ID=BSUD.6220.1.p1.exon8;Parent=BSUD.6220.1.p1
contig_274	transdecoder	CDS	2963600	2963783	.	+	1	ID=cds.BSUD.6220.1.p1;Parent=BSUD.6220.1.p1
contig_274	transdecoder	exon	2963981	2964079	.	+	.	ID=BSUD.6220.1.p1.exon9;Parent=BSUD.6220.1.p1
contig_274	transdecoder	CDS	2963981	2964079	.	+	0	ID=cds.BSUD.6220.1.p1;Parent=BSUD.6220.1.p1
contig_274	transdecoder	exon	2965087	2965188	.	+	.	ID=BSUD.6220.1.p1.exon10;Parent=BSUD.6220.1.p1
contig_274	transdecoder	CDS	2965087	2965188	.	+	0	ID=cds.BSUD.6220.1.p1;Parent=BSUD.6220.1.p1
contig_274	transdecoder	exon	2966571	2966633	.	+	.	ID=BSUD.6220.1.p1.exon11;Parent=BSUD.6220.1.p1
contig_274	transdecoder	CDS	2966571	2966633	.	+	0	ID=cds.BSUD.6220.1.p1;Parent=BSUD.6220.1.p1
contig_274	transdecoder	exon	2967211	2967360	.	+	.	ID=BSUD.6220.1.p1.exon12;Parent=BSUD.6220.1.p1
contig_274	transdecoder	CDS	2967211	2967360	.	+	0	ID=cds.BSUD.6220.1.p1;Parent=BSUD.6220.1.p1
contig_274	transdecoder	exon	2967752	2967920	.	+	.	ID=BSUD.6220.1.p1.exon13;Parent=BSUD.6220.1.p1
contig_274	transdecoder	CDS	2967752	2967920	.	+	0	ID=cds.BSUD.6220.1.p1;Parent=BSUD.6220.1.p1
contig_274	transdecoder	exon	2969035	2969156	.	+	.	ID=BSUD.6220.1.p1.exon14;Parent=BSUD.6220.1.p1
contig_274	transdecoder	CDS	2969035	2969156	.	+	2	ID=cds.BSUD.6220.1.p1;Parent=BSUD.6220.1.p1
contig_274	transdecoder	exon	2969983	2970111	.	+	.	ID=BSUD.6220.1.p1.exon15;Parent=BSUD.6220.1.p1
contig_274	transdecoder	CDS	2969983	2970111	.	+	0	ID=cds.BSUD.6220.1.p1;Parent=BSUD.6220.1.p1
contig_274	transdecoder	exon	2970620	2970782	.	+	.	ID=BSUD.6220.1.p1.exon16;Parent=BSUD.6220.1.p1
contig_274	transdecoder	CDS	2970620	2970782	.	+	0	ID=cds.BSUD.6220.1.p1;Parent=BSUD.6220.1.p1
contig_274	transdecoder	exon	2970878	2970976	.	+	.	ID=BSUD.6220.1.p1.exon17;Parent=BSUD.6220.1.p1
contig_274	transdecoder	CDS	2970878	2970976	.	+	2	ID=cds.BSUD.6220.1.p1;Parent=BSUD.6220.1.p1
contig_274	transdecoder	exon	2971549	2971724	.	+	.	ID=BSUD.6220.1.p1.exon18;Parent=BSUD.6220.1.p1
contig_274	transdecoder	CDS	2971549	2971724	.	+	2	ID=cds.BSUD.6220.1.p1;Parent=BSUD.6220.1.p1
contig_274	transdecoder	exon	2972349	2972452	.	+	.	ID=BSUD.6220.1.p1.exon19;Parent=BSUD.6220.1.p1
contig_274	transdecoder	CDS	2972349	2972452	.	+	0	ID=cds.BSUD.6220.1.p1;Parent=BSUD.6220.1.p1
contig_274	transdecoder	exon	2972985	2973099	.	+	.	ID=BSUD.6220.1.p1.exon20;Parent=BSUD.6220.1.p1
contig_274	transdecoder	CDS	2972985	2973099	.	+	1	ID=cds.BSUD.6220.1.p1;Parent=BSUD.6220.1.p1
contig_274	transdecoder	exon	2973599	2973789	.	+	.	ID=BSUD.6220.1.p1.exon21;Parent=BSUD.6220.1.p1
contig_274	transdecoder	CDS	2973599	2973789	.	+	0	ID=cds.BSUD.6220.1.p1;Parent=BSUD.6220.1.p1
contig_274	transdecoder	exon	2974062	2974212	.	+	.	ID=BSUD.6220.1.p1.exon22;Parent=BSUD.6220.1.p1
contig_274	transdecoder	CDS	2974062	2974212	.	+	1	ID=cds.BSUD.6220.1.p1;Parent=BSUD.6220.1.p1
contig_274	transdecoder	exon	2975630	2975834	.	+	.	ID=BSUD.6220.1.p1.exon23;Parent=BSUD.6220.1.p1
contig_274	transdecoder	CDS	2975630	2975834	.	+	0	ID=cds.BSUD.6220.1.p1;Parent=BSUD.6220.1.p1
contig_274	transdecoder	exon	2976212	2976391	.	+	.	ID=BSUD.6220.1.p1.exon24;Parent=BSUD.6220.1.p1
contig_274	transdecoder	CDS	2976212	2976391	.	+	2	ID=cds.BSUD.6220.1.p1;Parent=BSUD.6220.1.p1
contig_274	transdecoder	exon	2981245	2981315	.	+	.	ID=BSUD.6220.1.p1.exon25;Parent=BSUD.6220.1.p1
contig_274	transdecoder	CDS	2981245	2981315	.	+	2	ID=cds.BSUD.6220.1.p1;Parent=BSUD.6220.1.p1
contig_274	transdecoder	exon	2981834	2981943	.	+	.	ID=BSUD.6220.1.p1.exon26;Parent=BSUD.6220.1.p1
contig_274	transdecoder	CDS	2981834	2981943	.	+	0	ID=cds.BSUD.6220.1.p1;Parent=BSUD.6220.1.p1
contig_274	transdecoder	exon	2982594	2982725	.	+	.	ID=BSUD.6220.1.p1.exon27;Parent=BSUD.6220.1.p1
contig_274	transdecoder	CDS	2982594	2982725	.	+	1	ID=cds.BSUD.6220.1.p1;Parent=BSUD.6220.1.p1
contig_274	transdecoder	exon	2984205	2984285	.	+	.	ID=BSUD.6220.1.p1.exon28;Parent=BSUD.6220.1.p1
contig_274	transdecoder	CDS	2984205	2984285	.	+	1	ID=cds.BSUD.6220.1.p1;Parent=BSUD.6220.1.p1
contig_274	transdecoder	exon	2984823	2985019	.	+	.	ID=BSUD.6220.1.p1.exon29;Parent=BSUD.6220.1.p1
contig_274	transdecoder	CDS	2984823	2985019	.	+	1	ID=cds.BSUD.6220.1.p1;Parent=BSUD.6220.1.p1
contig_274	transdecoder	exon	2987284	2987490	.	+	.	ID=BSUD.6220.1.p1.exon30;Parent=BSUD.6220.1.p1
contig_274	transdecoder	CDS	2987284	2987490	.	+	2	ID=cds.BSUD.6220.1.p1;Parent=BSUD.6220.1.p1
contig_274	transdecoder	exon	2988032	2988191	.	+	.	ID=BSUD.6220.1.p1.exon31;Parent=BSUD.6220.1.p1
contig_274	transdecoder	CDS	2988032	2988191	.	+	2	ID=cds.BSUD.6220.1.p1;Parent=BSUD.6220.1.p1
contig_274	transdecoder	exon	2988741	2988853	.	+	.	ID=BSUD.6220.1.p1.exon32;Parent=BSUD.6220.1.p1
contig_274	transdecoder	CDS	2988741	2988853	.	+	1	ID=cds.BSUD.6220.1.p1;Parent=BSUD.6220.1.p1
contig_274	transdecoder	exon	2989413	2989700	.	+	.	ID=BSUD.6220.1.p1.exon33;Parent=BSUD.6220.1.p1
contig_274	transdecoder	CDS	2989413	2989700	.	+	2	ID=cds.BSUD.6220.1.p1;Parent=BSUD.6220.1.p1
contig_274	transdecoder	exon	2990393	2990702	.	+	.	ID=BSUD.6220.1.p1.exon34;Parent=BSUD.6220.1.p1
contig_274	transdecoder	CDS	2990393	2990702	.	+	2	ID=cds.BSUD.6220.1.p1;Parent=BSUD.6220.1.p1
contig_274	transdecoder	exon	2992838	2993076	.	+	.	ID=BSUD.6220.1.p1.exon35;Parent=BSUD.6220.1.p1
contig_274	transdecoder	CDS	2992838	2993076	.	+	1	ID=cds.BSUD.6220.1.p1;Parent=BSUD.6220.1.p1
contig_274	transdecoder	exon	2993758	2993956	.	+	.	ID=BSUD.6220.1.p1.exon36;Parent=BSUD.6220.1.p1
contig_274	transdecoder	CDS	2993758	2993956	.	+	2	ID=cds.BSUD.6220.1.p1;Parent=BSUD.6220.1.p1
contig_274	transdecoder	exon	2995872	2995977	.	+	.	ID=BSUD.6220.1.p1.exon37;Parent=BSUD.6220.1.p1
contig_274	transdecoder	CDS	2995872	2995977	.	+	1	ID=cds.BSUD.6220.1.p1;Parent=BSUD.6220.1.p1
contig_274	transdecoder	exon	2996134	2996309	.	+	.	ID=BSUD.6220.1.p1.exon38;Parent=BSUD.6220.1.p1
contig_274	transdecoder	CDS	2996134	2996309	.	+	0	ID=cds.BSUD.6220.1.p1;Parent=BSUD.6220.1.p1
contig_274	transdecoder	exon	2996630	2996804	.	+	.	ID=BSUD.6220.1.p1.exon39;Parent=BSUD.6220.1.p1
contig_274	transdecoder	CDS	2996630	2996804	.	+	1	ID=cds.BSUD.6220.1.p1;Parent=BSUD.6220.1.p1
contig_274	transdecoder	exon	2997630	2997745	.	+	.	ID=BSUD.6220.1.p1.exon40;Parent=BSUD.6220.1.p1
contig_274	transdecoder	CDS	2997630	2997745	.	+	0	ID=cds.BSUD.6220.1.p1;Parent=BSUD.6220.1.p1
contig_274	transdecoder	exon	2998002	2998149	.	+	.	ID=BSUD.6220.1.p1.exon41;Parent=BSUD.6220.1.p1
contig_274	transdecoder	CDS	2998002	2998149	.	+	1	ID=cds.BSUD.6220.1.p1;Parent=BSUD.6220.1.p1
contig_274	transdecoder	exon	2999302	2999425	.	+	.	ID=BSUD.6220.1.p1.exon42;Parent=BSUD.6220.1.p1
contig_274	transdecoder	CDS	2999302	2999425	.	+	0	ID=cds.BSUD.6220.1.p1;Parent=BSUD.6220.1.p1
contig_274	transdecoder	exon	2999562	2999694	.	+	.	ID=BSUD.6220.1.p1.exon43;Parent=BSUD.6220.1.p1
contig_274	transdecoder	CDS	2999562	2999694	.	+	2	ID=cds.BSUD.6220.1.p1;Parent=BSUD.6220.1.p1
contig_274	transdecoder	exon	3000718	3000838	.	+	.	ID=BSUD.6220.1.p1.exon44;Parent=BSUD.6220.1.p1
contig_274	transdecoder	CDS	3000718	3000838	.	+	1	ID=cds.BSUD.6220.1.p1;Parent=BSUD.6220.1.p1
contig_274	transdecoder	exon	3001109	3001287	.	+	.	ID=BSUD.6220.1.p1.exon45;Parent=BSUD.6220.1.p1
contig_274	transdecoder	CDS	3001109	3001287	.	+	0	ID=cds.BSUD.6220.1.p1;Parent=BSUD.6220.1.p1
contig_274	transdecoder	exon	3001691	3001832	.	+	.	ID=BSUD.6220.1.p1.exon46;Parent=BSUD.6220.1.p1
contig_274	transdecoder	CDS	3001691	3001832	.	+	1	ID=cds.BSUD.6220.1.p1;Parent=BSUD.6220.1.p1
contig_274	transdecoder	exon	3002196	3002330	.	+	.	ID=BSUD.6220.1.p1.exon47;Parent=BSUD.6220.1.p1
contig_274	transdecoder	CDS	3002196	3002330	.	+	0	ID=cds.BSUD.6220.1.p1;Parent=BSUD.6220.1.p1
contig_274	transdecoder	exon	3003302	3003405	.	+	.	ID=BSUD.6220.1.p1.exon48;Parent=BSUD.6220.1.p1
contig_274	transdecoder	CDS	3003302	3003405	.	+	0	ID=cds.BSUD.6220.1.p1;Parent=BSUD.6220.1.p1
contig_274	transdecoder	exon	3003909	3004113	.	+	.	ID=BSUD.6220.1.p1.exon49;Parent=BSUD.6220.1.p1
contig_274	transdecoder	CDS	3003909	3004113	.	+	1	ID=cds.BSUD.6220.1.p1;Parent=BSUD.6220.1.p1
contig_274	transdecoder	exon	3004337	3004474	.	+	.	ID=BSUD.6220.1.p1.exon50;Parent=BSUD.6220.1.p1
contig_274	transdecoder	CDS	3004337	3004474	.	+	0	ID=cds.BSUD.6220.1.p1;Parent=BSUD.6220.1.p1
contig_274	transdecoder	exon	3006455	3006667	.	+	.	ID=BSUD.6220.1.p1.exon51;Parent=BSUD.6220.1.p1
contig_274	transdecoder	CDS	3006455	3006667	.	+	0	ID=cds.BSUD.6220.1.p1;Parent=BSUD.6220.1.p1
contig_274	transdecoder	exon	3008280	3012701	.	+	.	ID=BSUD.6220.1.p1.exon52;Parent=BSUD.6220.1.p1
contig_274	transdecoder	CDS	3008280	3008306	.	+	0	ID=cds.BSUD.6220.1.p1;Parent=BSUD.6220.1.p1
contig_274	transdecoder	three_prime_UTR	3008307	3012701	.	+	.	ID=BSUD.6220.1.p1.utr3p1;Parent=BSUD.6220.1.p1
contig_274	transdecoder	mRNA	2950705	2978193	.	+	.	ID=BSUD.6220.2.p1;Parent=BSUD.6220;Interpro=IPR003439 (ABC transporter-like, ATP-binding domain)---IPR003593 (AAA+ ATPase domain)---IPR017871 (ABC transporter-like, conserved site)---IPR026082 (ABC transporter A)---IPR027417 (P-loop containing nucleoside triphosphate hydrolase)---IPR030366 (ATP-binding cassette subfamily A member 2)
contig_274	transdecoder	five_prime_UTR	2950705	2950854	.	+	.	ID=BSUD.6220.2.p1.utr5p1;Parent=BSUD.6220.2.p1
contig_274	transdecoder	five_prime_UTR	2955981	2956228	.	+	.	ID=BSUD.6220.2.p1.utr5p2;Parent=BSUD.6220.2.p1
contig_274	transdecoder	exon	2950705	2950854	.	+	.	ID=BSUD.6220.2.p1.exon1;Parent=BSUD.6220.2.p1
contig_274	transdecoder	exon	2955981	2956294	.	+	.	ID=BSUD.6220.2.p1.exon2;Parent=BSUD.6220.2.p1
contig_274	transdecoder	CDS	2956229	2956294	.	+	0	ID=cds.BSUD.6220.2.p1;Parent=BSUD.6220.2.p1
contig_274	transdecoder	exon	2956782	2956875	.	+	.	ID=BSUD.6220.2.p1.exon3;Parent=BSUD.6220.2.p1
contig_274	transdecoder	CDS	2956782	2956875	.	+	0	ID=cds.BSUD.6220.2.p1;Parent=BSUD.6220.2.p1
contig_274	transdecoder	exon	2957580	2957694	.	+	.	ID=BSUD.6220.2.p1.exon4;Parent=BSUD.6220.2.p1
contig_274	transdecoder	CDS	2957580	2957694	.	+	2	ID=cds.BSUD.6220.2.p1;Parent=BSUD.6220.2.p1
contig_274	transdecoder	exon	2959108	2959268	.	+	.	ID=BSUD.6220.2.p1.exon5;Parent=BSUD.6220.2.p1
contig_274	transdecoder	CDS	2959108	2959268	.	+	1	ID=cds.BSUD.6220.2.p1;Parent=BSUD.6220.2.p1
contig_274	transdecoder	exon	2961223	2961344	.	+	.	ID=BSUD.6220.2.p1.exon6;Parent=BSUD.6220.2.p1
contig_274	transdecoder	CDS	2961223	2961344	.	+	2	ID=cds.BSUD.6220.2.p1;Parent=BSUD.6220.2.p1
contig_274	transdecoder	exon	2962233	2962489	.	+	.	ID=BSUD.6220.2.p1.exon7;Parent=BSUD.6220.2.p1
contig_274	transdecoder	CDS	2962233	2962489	.	+	0	ID=cds.BSUD.6220.2.p1;Parent=BSUD.6220.2.p1
contig_274	transdecoder	exon	2963600	2963783	.	+	.	ID=BSUD.6220.2.p1.exon8;Parent=BSUD.6220.2.p1
contig_274	transdecoder	CDS	2963600	2963783	.	+	1	ID=cds.BSUD.6220.2.p1;Parent=BSUD.6220.2.p1
contig_274	transdecoder	exon	2963981	2964079	.	+	.	ID=BSUD.6220.2.p1.exon9;Parent=BSUD.6220.2.p1
contig_274	transdecoder	CDS	2963981	2964079	.	+	0	ID=cds.BSUD.6220.2.p1;Parent=BSUD.6220.2.p1
contig_274	transdecoder	exon	2965087	2965188	.	+	.	ID=BSUD.6220.2.p1.exon10;Parent=BSUD.6220.2.p1
contig_274	transdecoder	CDS	2965087	2965188	.	+	0	ID=cds.BSUD.6220.2.p1;Parent=BSUD.6220.2.p1
contig_274	transdecoder	exon	2966571	2966633	.	+	.	ID=BSUD.6220.2.p1.exon11;Parent=BSUD.6220.2.p1
contig_274	transdecoder	CDS	2966571	2966633	.	+	0	ID=cds.BSUD.6220.2.p1;Parent=BSUD.6220.2.p1
contig_274	transdecoder	exon	2967211	2967360	.	+	.	ID=BSUD.6220.2.p1.exon12;Parent=BSUD.6220.2.p1
contig_274	transdecoder	CDS	2967211	2967360	.	+	0	ID=cds.BSUD.6220.2.p1;Parent=BSUD.6220.2.p1
contig_274	transdecoder	exon	2967752	2967920	.	+	.	ID=BSUD.6220.2.p1.exon13;Parent=BSUD.6220.2.p1
contig_274	transdecoder	CDS	2967752	2967920	.	+	0	ID=cds.BSUD.6220.2.p1;Parent=BSUD.6220.2.p1
contig_274	transdecoder	exon	2969035	2969156	.	+	.	ID=BSUD.6220.2.p1.exon14;Parent=BSUD.6220.2.p1
contig_274	transdecoder	CDS	2969035	2969156	.	+	2	ID=cds.BSUD.6220.2.p1;Parent=BSUD.6220.2.p1
contig_274	transdecoder	exon	2969983	2970111	.	+	.	ID=BSUD.6220.2.p1.exon15;Parent=BSUD.6220.2.p1
contig_274	transdecoder	CDS	2969983	2970111	.	+	0	ID=cds.BSUD.6220.2.p1;Parent=BSUD.6220.2.p1
contig_274	transdecoder	exon	2970620	2970782	.	+	.	ID=BSUD.6220.2.p1.exon16;Parent=BSUD.6220.2.p1
contig_274	transdecoder	CDS	2970620	2970782	.	+	0	ID=cds.BSUD.6220.2.p1;Parent=BSUD.6220.2.p1
contig_274	transdecoder	exon	2970878	2970976	.	+	.	ID=BSUD.6220.2.p1.exon17;Parent=BSUD.6220.2.p1
contig_274	transdecoder	CDS	2970878	2970976	.	+	2	ID=cds.BSUD.6220.2.p1;Parent=BSUD.6220.2.p1
contig_274	transdecoder	exon	2971549	2971724	.	+	.	ID=BSUD.6220.2.p1.exon18;Parent=BSUD.6220.2.p1
contig_274	transdecoder	CDS	2971549	2971724	.	+	2	ID=cds.BSUD.6220.2.p1;Parent=BSUD.6220.2.p1
contig_274	transdecoder	exon	2972349	2972452	.	+	.	ID=BSUD.6220.2.p1.exon19;Parent=BSUD.6220.2.p1
contig_274	transdecoder	CDS	2972349	2972452	.	+	0	ID=cds.BSUD.6220.2.p1;Parent=BSUD.6220.2.p1
contig_274	transdecoder	exon	2972985	2973099	.	+	.	ID=BSUD.6220.2.p1.exon20;Parent=BSUD.6220.2.p1
contig_274	transdecoder	CDS	2972985	2973099	.	+	1	ID=cds.BSUD.6220.2.p1;Parent=BSUD.6220.2.p1
contig_274	transdecoder	exon	2973599	2973789	.	+	.	ID=BSUD.6220.2.p1.exon21;Parent=BSUD.6220.2.p1
contig_274	transdecoder	CDS	2973599	2973789	.	+	0	ID=cds.BSUD.6220.2.p1;Parent=BSUD.6220.2.p1
contig_274	transdecoder	exon	2974062	2974212	.	+	.	ID=BSUD.6220.2.p1.exon22;Parent=BSUD.6220.2.p1
contig_274	transdecoder	CDS	2974062	2974212	.	+	1	ID=cds.BSUD.6220.2.p1;Parent=BSUD.6220.2.p1
contig_274	transdecoder	exon	2975630	2975834	.	+	.	ID=BSUD.6220.2.p1.exon23;Parent=BSUD.6220.2.p1
contig_274	transdecoder	CDS	2975630	2975834	.	+	0	ID=cds.BSUD.6220.2.p1;Parent=BSUD.6220.2.p1
contig_274	transdecoder	exon	2976212	2978193	.	+	.	ID=BSUD.6220.2.p1.exon24;Parent=BSUD.6220.2.p1
contig_274	transdecoder	CDS	2976212	2976420	.	+	2	ID=cds.BSUD.6220.2.p1;Parent=BSUD.6220.2.p1
contig_274	transdecoder	three_prime_UTR	2976421	2978193	.	+	.	ID=BSUD.6220.2.p1.utr3p1;Parent=BSUD.6220.2.p1
contig_274	transdecoder	gene	3028576	3038818	.	+	.	ID=BSUD.6221;Interpro=IPR002557 (Chitin binding domain)---IPR036508 (Chitin binding domain superfamily)
contig_274	transdecoder	mRNA	3028576	3038818	.	+	.	ID=BSUD.6221.1.p1;Parent=BSUD.6221;Interpro=IPR002557 (Chitin binding domain)---IPR036508 (Chitin binding domain superfamily)
contig_274	transdecoder	five_prime_UTR	3028576	3028690	.	+	.	ID=BSUD.6221.1.p1.utr5p1;Parent=BSUD.6221.1.p1
contig_274	transdecoder	five_prime_UTR	3031962	3031966	.	+	.	ID=BSUD.6221.1.p1.utr5p2;Parent=BSUD.6221.1.p1
contig_274	transdecoder	exon	3028576	3028690	.	+	.	ID=BSUD.6221.1.p1.exon1;Parent=BSUD.6221.1.p1
contig_274	transdecoder	exon	3031962	3032060	.	+	.	ID=BSUD.6221.1.p1.exon2;Parent=BSUD.6221.1.p1
contig_274	transdecoder	CDS	3031967	3032060	.	+	0	ID=cds.BSUD.6221.1.p1;Parent=BSUD.6221.1.p1
contig_274	transdecoder	exon	3032841	3033032	.	+	.	ID=BSUD.6221.1.p1.exon3;Parent=BSUD.6221.1.p1
contig_274	transdecoder	CDS	3032841	3033032	.	+	2	ID=cds.BSUD.6221.1.p1;Parent=BSUD.6221.1.p1
contig_274	transdecoder	exon	3035032	3035201	.	+	.	ID=BSUD.6221.1.p1.exon4;Parent=BSUD.6221.1.p1
contig_274	transdecoder	CDS	3035032	3035201	.	+	2	ID=cds.BSUD.6221.1.p1;Parent=BSUD.6221.1.p1
contig_274	transdecoder	exon	3038453	3038818	.	+	.	ID=BSUD.6221.1.p1.exon5;Parent=BSUD.6221.1.p1
contig_274	transdecoder	CDS	3038453	3038623	.	+	0	ID=cds.BSUD.6221.1.p1;Parent=BSUD.6221.1.p1
contig_274	transdecoder	three_prime_UTR	3038624	3038818	.	+	.	ID=BSUD.6221.1.p1.utr3p1;Parent=BSUD.6221.1.p1
contig_274	transdecoder	gene	3050399	3078402	.	+	.	ID=BSUD.6222;Interpro=IPR001503 (Glycosyl transferase family 10)---IPR031481 (Fucosyltransferase, N-terminal)---IPR038577 (GT10-like, C-terminal domain superfamily)
contig_274	transdecoder	mRNA	3050399	3078396	.	+	.	ID=BSUD.6222.1.p1;Parent=BSUD.6222;Interpro=IPR001503 (Glycosyl transferase family 10)---IPR031481 (Fucosyltransferase, N-terminal)---IPR038577 (GT10-like, C-terminal domain superfamily)
contig_274	transdecoder	five_prime_UTR	3050399	3050841	.	+	.	ID=BSUD.6222.1.p1.utr5p1;Parent=BSUD.6222.1.p1
contig_274	transdecoder	five_prime_UTR	3051747	3052000	.	+	.	ID=BSUD.6222.1.p1.utr5p2;Parent=BSUD.6222.1.p1
contig_274	transdecoder	five_prime_UTR	3053880	3053884	.	+	.	ID=BSUD.6222.1.p1.utr5p3;Parent=BSUD.6222.1.p1
contig_274	transdecoder	exon	3050399	3050841	.	+	.	ID=BSUD.6222.1.p1.exon1;Parent=BSUD.6222.1.p1
contig_274	transdecoder	exon	3051747	3052000	.	+	.	ID=BSUD.6222.1.p1.exon2;Parent=BSUD.6222.1.p1
contig_274	transdecoder	exon	3053880	3053987	.	+	.	ID=BSUD.6222.1.p1.exon3;Parent=BSUD.6222.1.p1
contig_274	transdecoder	CDS	3053885	3053987	.	+	0	ID=cds.BSUD.6222.1.p1;Parent=BSUD.6222.1.p1
contig_274	transdecoder	exon	3057949	3058035	.	+	.	ID=BSUD.6222.1.p1.exon4;Parent=BSUD.6222.1.p1
contig_274	transdecoder	CDS	3057949	3058035	.	+	2	ID=cds.BSUD.6222.1.p1;Parent=BSUD.6222.1.p1
contig_274	transdecoder	exon	3072182	3073017	.	+	.	ID=BSUD.6222.1.p1.exon5;Parent=BSUD.6222.1.p1
contig_274	transdecoder	CDS	3072182	3073017	.	+	2	ID=cds.BSUD.6222.1.p1;Parent=BSUD.6222.1.p1
contig_274	transdecoder	exon	3075471	3078396	.	+	.	ID=BSUD.6222.1.p1.exon6;Parent=BSUD.6222.1.p1
contig_274	transdecoder	CDS	3075471	3075644	.	+	0	ID=cds.BSUD.6222.1.p1;Parent=BSUD.6222.1.p1
contig_274	transdecoder	three_prime_UTR	3075645	3078396	.	+	.	ID=BSUD.6222.1.p1.utr3p1;Parent=BSUD.6222.1.p1
contig_274	transdecoder	mRNA	3050489	3078396	.	+	.	ID=BSUD.6222.2.p1;Parent=BSUD.6222;Interpro=IPR001503 (Glycosyl transferase family 10)---IPR031481 (Fucosyltransferase, N-terminal)---IPR038577 (GT10-like, C-terminal domain superfamily)
contig_274	transdecoder	five_prime_UTR	3050489	3050841	.	+	.	ID=BSUD.6222.2.p1.utr5p1;Parent=BSUD.6222.2.p1
contig_274	transdecoder	five_prime_UTR	3051747	3052000	.	+	.	ID=BSUD.6222.2.p1.utr5p2;Parent=BSUD.6222.2.p1
contig_274	transdecoder	five_prime_UTR	3053880	3053884	.	+	.	ID=BSUD.6222.2.p1.utr5p3;Parent=BSUD.6222.2.p1
contig_274	transdecoder	exon	3050489	3050841	.	+	.	ID=BSUD.6222.2.p1.exon1;Parent=BSUD.6222.2.p1
contig_274	transdecoder	exon	3051747	3052000	.	+	.	ID=BSUD.6222.2.p1.exon2;Parent=BSUD.6222.2.p1
contig_274	transdecoder	exon	3053880	3053987	.	+	.	ID=BSUD.6222.2.p1.exon3;Parent=BSUD.6222.2.p1
contig_274	transdecoder	CDS	3053885	3053987	.	+	0	ID=cds.BSUD.6222.2.p1;Parent=BSUD.6222.2.p1
contig_274	transdecoder	exon	3072182	3073017	.	+	.	ID=BSUD.6222.2.p1.exon4;Parent=BSUD.6222.2.p1
contig_274	transdecoder	CDS	3072182	3073017	.	+	2	ID=cds.BSUD.6222.2.p1;Parent=BSUD.6222.2.p1
contig_274	transdecoder	exon	3075471	3078396	.	+	.	ID=BSUD.6222.2.p1.exon5;Parent=BSUD.6222.2.p1
contig_274	transdecoder	CDS	3075471	3075644	.	+	0	ID=cds.BSUD.6222.2.p1;Parent=BSUD.6222.2.p1
contig_274	transdecoder	three_prime_UTR	3075645	3078396	.	+	.	ID=BSUD.6222.2.p1.utr3p1;Parent=BSUD.6222.2.p1
contig_274	transdecoder	mRNA	3050499	3078402	.	+	.	ID=BSUD.6222.3.p1;Parent=BSUD.6222;Interpro=IPR001503 (Glycosyl transferase family 10)---IPR031481 (Fucosyltransferase, N-terminal)---IPR038577 (GT10-like, C-terminal domain superfamily)
contig_274	transdecoder	five_prime_UTR	3050499	3052000	.	+	.	ID=BSUD.6222.3.p1.utr5p1;Parent=BSUD.6222.3.p1
contig_274	transdecoder	five_prime_UTR	3053880	3053884	.	+	.	ID=BSUD.6222.3.p1.utr5p2;Parent=BSUD.6222.3.p1
contig_274	transdecoder	exon	3050499	3052000	.	+	.	ID=BSUD.6222.3.p1.exon1;Parent=BSUD.6222.3.p1
contig_274	transdecoder	exon	3053880	3053987	.	+	.	ID=BSUD.6222.3.p1.exon2;Parent=BSUD.6222.3.p1
contig_274	transdecoder	CDS	3053885	3053987	.	+	0	ID=cds.BSUD.6222.3.p1;Parent=BSUD.6222.3.p1
contig_274	transdecoder	exon	3072182	3073017	.	+	.	ID=BSUD.6222.3.p1.exon3;Parent=BSUD.6222.3.p1
contig_274	transdecoder	CDS	3072182	3073017	.	+	2	ID=cds.BSUD.6222.3.p1;Parent=BSUD.6222.3.p1
contig_274	transdecoder	exon	3075471	3078402	.	+	.	ID=BSUD.6222.3.p1.exon4;Parent=BSUD.6222.3.p1
contig_274	transdecoder	CDS	3075471	3075644	.	+	0	ID=cds.BSUD.6222.3.p1;Parent=BSUD.6222.3.p1
contig_274	transdecoder	three_prime_UTR	3075645	3078402	.	+	.	ID=BSUD.6222.3.p1.utr3p1;Parent=BSUD.6222.3.p1
contig_274	transdecoder	gene	3094141	3138574	.	-	.	ID=BSUD.6223;Interpro=IPR001503 (Glycosyl transferase family 10)---IPR031481 (Fucosyltransferase, N-terminal)---IPR038577 (GT10-like, C-terminal domain superfamily)
contig_274	transdecoder	mRNA	3094141	3126388	.	-	.	ID=BSUD.6223.1.p1;Parent=BSUD.6223;Interpro=IPR001503 (Glycosyl transferase family 10)---IPR031481 (Fucosyltransferase, N-terminal)---IPR038577 (GT10-like, C-terminal domain superfamily)
contig_274	transdecoder	five_prime_UTR	3126032	3126388	.	-	.	ID=BSUD.6223.1.p1.utr5p1;Parent=BSUD.6223.1.p1
contig_274	transdecoder	five_prime_UTR	3107573	3107577	.	-	.	ID=BSUD.6223.1.p1.utr5p2;Parent=BSUD.6223.1.p1
contig_274	transdecoder	exon	3126032	3126388	.	-	.	ID=BSUD.6223.1.p1.exon1;Parent=BSUD.6223.1.p1
contig_274	transdecoder	exon	3107449	3107577	.	-	.	ID=BSUD.6223.1.p1.exon2;Parent=BSUD.6223.1.p1
contig_274	transdecoder	CDS	3107449	3107572	.	-	0	ID=cds.BSUD.6223.1.p1;Parent=BSUD.6223.1.p1
contig_274	transdecoder	exon	3102307	3103142	.	-	.	ID=BSUD.6223.1.p1.exon3;Parent=BSUD.6223.1.p1
contig_274	transdecoder	CDS	3102307	3103142	.	-	2	ID=cds.BSUD.6223.1.p1;Parent=BSUD.6223.1.p1
contig_274	transdecoder	exon	3094141	3099051	.	-	.	ID=BSUD.6223.1.p1.exon4;Parent=BSUD.6223.1.p1
contig_274	transdecoder	CDS	3098878	3099051	.	-	0	ID=cds.BSUD.6223.1.p1;Parent=BSUD.6223.1.p1
contig_274	transdecoder	three_prime_UTR	3094141	3098877	.	-	.	ID=BSUD.6223.1.p1.utr3p1;Parent=BSUD.6223.1.p1
contig_274	transdecoder	mRNA	3094503	3138449	.	-	.	ID=BSUD.6223.2.p1;Parent=BSUD.6223;Interpro=IPR001503 (Glycosyl transferase family 10)---IPR031481 (Fucosyltransferase, N-terminal)---IPR038577 (GT10-like, C-terminal domain superfamily)
contig_274	transdecoder	five_prime_UTR	3138104	3138449	.	-	.	ID=BSUD.6223.2.p1.utr5p1;Parent=BSUD.6223.2.p1
contig_274	transdecoder	five_prime_UTR	3107573	3107577	.	-	.	ID=BSUD.6223.2.p1.utr5p2;Parent=BSUD.6223.2.p1
contig_274	transdecoder	exon	3138104	3138449	.	-	.	ID=BSUD.6223.2.p1.exon1;Parent=BSUD.6223.2.p1
contig_274	transdecoder	exon	3107449	3107577	.	-	.	ID=BSUD.6223.2.p1.exon2;Parent=BSUD.6223.2.p1
contig_274	transdecoder	CDS	3107449	3107572	.	-	0	ID=cds.BSUD.6223.2.p1;Parent=BSUD.6223.2.p1
contig_274	transdecoder	exon	3105257	3105343	.	-	.	ID=BSUD.6223.2.p1.exon3;Parent=BSUD.6223.2.p1
contig_274	transdecoder	CDS	3105257	3105343	.	-	2	ID=cds.BSUD.6223.2.p1;Parent=BSUD.6223.2.p1
contig_274	transdecoder	exon	3102307	3103142	.	-	.	ID=BSUD.6223.2.p1.exon4;Parent=BSUD.6223.2.p1
contig_274	transdecoder	CDS	3102307	3103142	.	-	2	ID=cds.BSUD.6223.2.p1;Parent=BSUD.6223.2.p1
contig_274	transdecoder	exon	3094503	3099051	.	-	.	ID=BSUD.6223.2.p1.exon5;Parent=BSUD.6223.2.p1
contig_274	transdecoder	CDS	3098878	3099051	.	-	0	ID=cds.BSUD.6223.2.p1;Parent=BSUD.6223.2.p1
contig_274	transdecoder	three_prime_UTR	3094503	3098877	.	-	.	ID=BSUD.6223.2.p1.utr3p1;Parent=BSUD.6223.2.p1
contig_274	transdecoder	mRNA	3098299	3138574	.	-	.	ID=BSUD.6223.3.p1;Parent=BSUD.6223;Interpro=IPR001503 (Glycosyl transferase family 10)---IPR031481 (Fucosyltransferase, N-terminal)---IPR038577 (GT10-like, C-terminal domain superfamily)
contig_274	transdecoder	five_prime_UTR	3138104	3138574	.	-	.	ID=BSUD.6223.3.p1.utr5p1;Parent=BSUD.6223.3.p1
contig_274	transdecoder	five_prime_UTR	3107573	3107577	.	-	.	ID=BSUD.6223.3.p1.utr5p2;Parent=BSUD.6223.3.p1
contig_274	transdecoder	exon	3138104	3138574	.	-	.	ID=BSUD.6223.3.p1.exon1;Parent=BSUD.6223.3.p1
contig_274	transdecoder	exon	3107449	3107577	.	-	.	ID=BSUD.6223.3.p1.exon2;Parent=BSUD.6223.3.p1
contig_274	transdecoder	CDS	3107449	3107572	.	-	0	ID=cds.BSUD.6223.3.p1;Parent=BSUD.6223.3.p1
contig_274	transdecoder	exon	3102307	3103142	.	-	.	ID=BSUD.6223.3.p1.exon3;Parent=BSUD.6223.3.p1
contig_274	transdecoder	CDS	3102307	3103142	.	-	2	ID=cds.BSUD.6223.3.p1;Parent=BSUD.6223.3.p1
contig_274	transdecoder	exon	3098299	3099051	.	-	.	ID=BSUD.6223.3.p1.exon4;Parent=BSUD.6223.3.p1
contig_274	transdecoder	CDS	3098878	3099051	.	-	0	ID=cds.BSUD.6223.3.p1;Parent=BSUD.6223.3.p1
contig_274	transdecoder	three_prime_UTR	3098299	3098877	.	-	.	ID=BSUD.6223.3.p1.utr3p1;Parent=BSUD.6223.3.p1
contig_274	transdecoder	mRNA	3098655	3126388	.	-	.	ID=BSUD.6223.4.p1;Parent=BSUD.6223;Interpro=IPR001503 (Glycosyl transferase family 10)---IPR031481 (Fucosyltransferase, N-terminal)---IPR038577 (GT10-like, C-terminal domain superfamily)
contig_274	transdecoder	five_prime_UTR	3126032	3126388	.	-	.	ID=BSUD.6223.4.p1.utr5p1;Parent=BSUD.6223.4.p1
contig_274	transdecoder	five_prime_UTR	3107573	3107577	.	-	.	ID=BSUD.6223.4.p1.utr5p2;Parent=BSUD.6223.4.p1
contig_274	transdecoder	exon	3126032	3126388	.	-	.	ID=BSUD.6223.4.p1.exon1;Parent=BSUD.6223.4.p1
contig_274	transdecoder	exon	3107449	3107577	.	-	.	ID=BSUD.6223.4.p1.exon2;Parent=BSUD.6223.4.p1
contig_274	transdecoder	CDS	3107449	3107572	.	-	0	ID=cds.BSUD.6223.4.p1;Parent=BSUD.6223.4.p1
contig_274	transdecoder	exon	3105257	3105343	.	-	.	ID=BSUD.6223.4.p1.exon3;Parent=BSUD.6223.4.p1
contig_274	transdecoder	CDS	3105257	3105343	.	-	2	ID=cds.BSUD.6223.4.p1;Parent=BSUD.6223.4.p1
contig_274	transdecoder	exon	3102307	3103142	.	-	.	ID=BSUD.6223.4.p1.exon4;Parent=BSUD.6223.4.p1
contig_274	transdecoder	CDS	3102307	3103142	.	-	2	ID=cds.BSUD.6223.4.p1;Parent=BSUD.6223.4.p1
contig_274	transdecoder	exon	3098655	3099051	.	-	.	ID=BSUD.6223.4.p1.exon5;Parent=BSUD.6223.4.p1
contig_274	transdecoder	CDS	3098878	3099051	.	-	0	ID=cds.BSUD.6223.4.p1;Parent=BSUD.6223.4.p1
contig_274	transdecoder	three_prime_UTR	3098655	3098877	.	-	.	ID=BSUD.6223.4.p1.utr3p1;Parent=BSUD.6223.4.p1
contig_274	transdecoder	gene	3180425	3190405	.	+	.	ID=BSUD.6224;Interpro=IPR003958 (Transcription factor CBF/NF-Y/archaeal histone domain)---IPR009072 (Histone-fold)
contig_274	transdecoder	mRNA	3180425	3190405	.	+	.	ID=BSUD.6224.1.p1;Parent=BSUD.6224;Interpro=IPR003958 (Transcription factor CBF/NF-Y/archaeal histone domain)---IPR009072 (Histone-fold)
contig_274	transdecoder	five_prime_UTR	3180425	3180630	.	+	.	ID=BSUD.6224.1.p1.utr5p1;Parent=BSUD.6224.1.p1
contig_274	transdecoder	five_prime_UTR	3186835	3186881	.	+	.	ID=BSUD.6224.1.p1.utr5p2;Parent=BSUD.6224.1.p1
contig_274	transdecoder	exon	3180425	3180630	.	+	.	ID=BSUD.6224.1.p1.exon1;Parent=BSUD.6224.1.p1
contig_274	transdecoder	exon	3186835	3186947	.	+	.	ID=BSUD.6224.1.p1.exon2;Parent=BSUD.6224.1.p1
contig_274	transdecoder	CDS	3186882	3186947	.	+	0	ID=cds.BSUD.6224.1.p1;Parent=BSUD.6224.1.p1
contig_274	transdecoder	exon	3187516	3187601	.	+	.	ID=BSUD.6224.1.p1.exon3;Parent=BSUD.6224.1.p1
contig_274	transdecoder	CDS	3187516	3187601	.	+	0	ID=cds.BSUD.6224.1.p1;Parent=BSUD.6224.1.p1
contig_274	transdecoder	exon	3187793	3187911	.	+	.	ID=BSUD.6224.1.p1.exon4;Parent=BSUD.6224.1.p1
contig_274	transdecoder	CDS	3187793	3187911	.	+	1	ID=cds.BSUD.6224.1.p1;Parent=BSUD.6224.1.p1
contig_274	transdecoder	exon	3189575	3190405	.	+	.	ID=BSUD.6224.1.p1.exon5;Parent=BSUD.6224.1.p1
contig_274	transdecoder	CDS	3189575	3189840	.	+	2	ID=cds.BSUD.6224.1.p1;Parent=BSUD.6224.1.p1
contig_274	transdecoder	three_prime_UTR	3189841	3190405	.	+	.	ID=BSUD.6224.1.p1.utr3p1;Parent=BSUD.6224.1.p1
contig_274	transdecoder	mRNA	3180438	3190400	.	+	.	ID=BSUD.6224.2.p1;Parent=BSUD.6224;Interpro=IPR003958 (Transcription factor CBF/NF-Y/archaeal histone domain)---IPR009072 (Histone-fold)
contig_274	transdecoder	five_prime_UTR	3180438	3180630	.	+	.	ID=BSUD.6224.2.p1.utr5p1;Parent=BSUD.6224.2.p1
contig_274	transdecoder	five_prime_UTR	3186855	3186881	.	+	.	ID=BSUD.6224.2.p1.utr5p2;Parent=BSUD.6224.2.p1
contig_274	transdecoder	exon	3180438	3180630	.	+	.	ID=BSUD.6224.2.p1.exon1;Parent=BSUD.6224.2.p1
contig_274	transdecoder	exon	3186855	3186947	.	+	.	ID=BSUD.6224.2.p1.exon2;Parent=BSUD.6224.2.p1
contig_274	transdecoder	CDS	3186882	3186947	.	+	0	ID=cds.BSUD.6224.2.p1;Parent=BSUD.6224.2.p1
contig_274	transdecoder	exon	3187516	3187601	.	+	.	ID=BSUD.6224.2.p1.exon3;Parent=BSUD.6224.2.p1
contig_274	transdecoder	CDS	3187516	3187601	.	+	0	ID=cds.BSUD.6224.2.p1;Parent=BSUD.6224.2.p1
contig_274	transdecoder	exon	3187793	3187911	.	+	.	ID=BSUD.6224.2.p1.exon4;Parent=BSUD.6224.2.p1
contig_274	transdecoder	CDS	3187793	3187911	.	+	1	ID=cds.BSUD.6224.2.p1;Parent=BSUD.6224.2.p1
contig_274	transdecoder	exon	3189575	3190400	.	+	.	ID=BSUD.6224.2.p1.exon5;Parent=BSUD.6224.2.p1
contig_274	transdecoder	CDS	3189575	3189840	.	+	2	ID=cds.BSUD.6224.2.p1;Parent=BSUD.6224.2.p1
contig_274	transdecoder	three_prime_UTR	3189841	3190400	.	+	.	ID=BSUD.6224.2.p1.utr3p1;Parent=BSUD.6224.2.p1
contig_274	transdecoder	gene	3194630	3209457	.	-	.	ID=BSUD.6225;Interpro=IPR001680 (WD40 repeat)---IPR001810 (F-box domain)---IPR015943 (WD40/YVTN repeat-like-containing domain superfamily)---IPR036047 (F-box-like domain superfamily)---IPR036322 (WD40-repeat-containing domain superfamily)---IPR042508 (F-box/WD repeat-containing protein 5)
contig_274	transdecoder	mRNA	3194630	3209457	.	-	.	ID=BSUD.6225.1.p1;Parent=BSUD.6225;Interpro=IPR001680 (WD40 repeat)---IPR001810 (F-box domain)---IPR015943 (WD40/YVTN repeat-like-containing domain superfamily)---IPR036047 (F-box-like domain superfamily)---IPR036322 (WD40-repeat-containing domain superfamily)---IPR042508 (F-box/WD repeat-containing protein 5)
contig_274	transdecoder	five_prime_UTR	3209332	3209457	.	-	.	ID=BSUD.6225.1.p1.utr5p1;Parent=BSUD.6225.1.p1
contig_274	transdecoder	five_prime_UTR	3207352	3207467	.	-	.	ID=BSUD.6225.1.p1.utr5p2;Parent=BSUD.6225.1.p1
contig_274	transdecoder	five_prime_UTR	3205890	3205906	.	-	.	ID=BSUD.6225.1.p1.utr5p3;Parent=BSUD.6225.1.p1
contig_274	transdecoder	exon	3209332	3209457	.	-	.	ID=BSUD.6225.1.p1.exon1;Parent=BSUD.6225.1.p1
contig_274	transdecoder	exon	3207352	3207467	.	-	.	ID=BSUD.6225.1.p1.exon2;Parent=BSUD.6225.1.p1
contig_274	transdecoder	exon	3205609	3205906	.	-	.	ID=BSUD.6225.1.p1.exon3;Parent=BSUD.6225.1.p1
contig_274	transdecoder	CDS	3205609	3205889	.	-	0	ID=cds.BSUD.6225.1.p1;Parent=BSUD.6225.1.p1
contig_274	transdecoder	exon	3204962	3205118	.	-	.	ID=BSUD.6225.1.p1.exon4;Parent=BSUD.6225.1.p1
contig_274	transdecoder	CDS	3204962	3205118	.	-	1	ID=cds.BSUD.6225.1.p1;Parent=BSUD.6225.1.p1
contig_274	transdecoder	exon	3203651	3203828	.	-	.	ID=BSUD.6225.1.p1.exon5;Parent=BSUD.6225.1.p1
contig_274	transdecoder	CDS	3203651	3203828	.	-	0	ID=cds.BSUD.6225.1.p1;Parent=BSUD.6225.1.p1
contig_274	transdecoder	exon	3202942	3203081	.	-	.	ID=BSUD.6225.1.p1.exon6;Parent=BSUD.6225.1.p1
contig_274	transdecoder	CDS	3202942	3203081	.	-	2	ID=cds.BSUD.6225.1.p1;Parent=BSUD.6225.1.p1
contig_274	transdecoder	exon	3202376	3202477	.	-	.	ID=BSUD.6225.1.p1.exon7;Parent=BSUD.6225.1.p1
contig_274	transdecoder	CDS	3202376	3202477	.	-	0	ID=cds.BSUD.6225.1.p1;Parent=BSUD.6225.1.p1
contig_274	transdecoder	exon	3200262	3201647	.	-	.	ID=BSUD.6225.1.p1.exon8;Parent=BSUD.6225.1.p1
contig_274	transdecoder	CDS	3200262	3201647	.	-	0	ID=cds.BSUD.6225.1.p1;Parent=BSUD.6225.1.p1
contig_274	transdecoder	exon	3199130	3199278	.	-	.	ID=BSUD.6225.1.p1.exon9;Parent=BSUD.6225.1.p1
contig_274	transdecoder	CDS	3199130	3199278	.	-	0	ID=cds.BSUD.6225.1.p1;Parent=BSUD.6225.1.p1
contig_274	transdecoder	exon	3197402	3197614	.	-	.	ID=BSUD.6225.1.p1.exon10;Parent=BSUD.6225.1.p1
contig_274	transdecoder	CDS	3197402	3197614	.	-	1	ID=cds.BSUD.6225.1.p1;Parent=BSUD.6225.1.p1
contig_274	transdecoder	exon	3194630	3196287	.	-	.	ID=BSUD.6225.1.p1.exon11;Parent=BSUD.6225.1.p1
contig_274	transdecoder	CDS	3196044	3196287	.	-	1	ID=cds.BSUD.6225.1.p1;Parent=BSUD.6225.1.p1
contig_274	transdecoder	three_prime_UTR	3194630	3196043	.	-	.	ID=BSUD.6225.1.p1.utr3p1;Parent=BSUD.6225.1.p1
contig_274	transdecoder	mRNA	3194630	3209214	.	-	.	ID=BSUD.6225.2.p1;Parent=BSUD.6225;Interpro=IPR001680 (WD40 repeat)---IPR001810 (F-box domain)---IPR015943 (WD40/YVTN repeat-like-containing domain superfamily)---IPR036047 (F-box-like domain superfamily)---IPR036322 (WD40-repeat-containing domain superfamily)---IPR042508 (F-box/WD repeat-containing protein 5)
contig_274	transdecoder	five_prime_UTR	3209127	3209214	.	-	.	ID=BSUD.6225.2.p1.utr5p1;Parent=BSUD.6225.2.p1
contig_274	transdecoder	five_prime_UTR	3207352	3207467	.	-	.	ID=BSUD.6225.2.p1.utr5p2;Parent=BSUD.6225.2.p1
contig_274	transdecoder	five_prime_UTR	3205890	3205906	.	-	.	ID=BSUD.6225.2.p1.utr5p3;Parent=BSUD.6225.2.p1
contig_274	transdecoder	exon	3209127	3209214	.	-	.	ID=BSUD.6225.2.p1.exon1;Parent=BSUD.6225.2.p1
contig_274	transdecoder	exon	3207352	3207467	.	-	.	ID=BSUD.6225.2.p1.exon2;Parent=BSUD.6225.2.p1
contig_274	transdecoder	exon	3205609	3205906	.	-	.	ID=BSUD.6225.2.p1.exon3;Parent=BSUD.6225.2.p1
contig_274	transdecoder	CDS	3205609	3205889	.	-	0	ID=cds.BSUD.6225.2.p1;Parent=BSUD.6225.2.p1
contig_274	transdecoder	exon	3204962	3205118	.	-	.	ID=BSUD.6225.2.p1.exon4;Parent=BSUD.6225.2.p1
contig_274	transdecoder	CDS	3204962	3205118	.	-	1	ID=cds.BSUD.6225.2.p1;Parent=BSUD.6225.2.p1
contig_274	transdecoder	exon	3203651	3203828	.	-	.	ID=BSUD.6225.2.p1.exon5;Parent=BSUD.6225.2.p1
contig_274	transdecoder	CDS	3203651	3203828	.	-	0	ID=cds.BSUD.6225.2.p1;Parent=BSUD.6225.2.p1
contig_274	transdecoder	exon	3202942	3203081	.	-	.	ID=BSUD.6225.2.p1.exon6;Parent=BSUD.6225.2.p1
contig_274	transdecoder	CDS	3202942	3203081	.	-	2	ID=cds.BSUD.6225.2.p1;Parent=BSUD.6225.2.p1
contig_274	transdecoder	exon	3202376	3202477	.	-	.	ID=BSUD.6225.2.p1.exon7;Parent=BSUD.6225.2.p1
contig_274	transdecoder	CDS	3202376	3202477	.	-	0	ID=cds.BSUD.6225.2.p1;Parent=BSUD.6225.2.p1
contig_274	transdecoder	exon	3200262	3201647	.	-	.	ID=BSUD.6225.2.p1.exon8;Parent=BSUD.6225.2.p1
contig_274	transdecoder	CDS	3200262	3201647	.	-	0	ID=cds.BSUD.6225.2.p1;Parent=BSUD.6225.2.p1
contig_274	transdecoder	exon	3199130	3199278	.	-	.	ID=BSUD.6225.2.p1.exon9;Parent=BSUD.6225.2.p1
contig_274	transdecoder	CDS	3199130	3199278	.	-	0	ID=cds.BSUD.6225.2.p1;Parent=BSUD.6225.2.p1
contig_274	transdecoder	exon	3197402	3197614	.	-	.	ID=BSUD.6225.2.p1.exon10;Parent=BSUD.6225.2.p1
contig_274	transdecoder	CDS	3197402	3197614	.	-	1	ID=cds.BSUD.6225.2.p1;Parent=BSUD.6225.2.p1
contig_274	transdecoder	exon	3194630	3196287	.	-	.	ID=BSUD.6225.2.p1.exon11;Parent=BSUD.6225.2.p1
contig_274	transdecoder	CDS	3196044	3196287	.	-	1	ID=cds.BSUD.6225.2.p1;Parent=BSUD.6225.2.p1
contig_274	transdecoder	three_prime_UTR	3194630	3196043	.	-	.	ID=BSUD.6225.2.p1.utr3p1;Parent=BSUD.6225.2.p1
contig_274	tRNAscan-SE	pseudogene_tRNA	3206232	3206305	22.7	+	.	ID=contig_274.trna14;Name=contig_274.tRNA14-ArgTCT;isotype=Arg;anticodon=TCT;gene_biotype=pseudogene
contig_274	tRNAscan-SE	exon	3206232	3206305	.	+	.	ID=contig_274.trna14.exon1;Parent=contig_274.trna14
contig_274	transdecoder	gene	3209481	3224512	.	+	.	ID=BSUD.6226;Interpro=IPR002616 (tRNA-guanine(15) transglycosylase-like)---IPR028592 (Queuine tRNA-ribosyltransferase accessory subunit QTRTD1)---IPR036511 (Queuine tRNA-ribosyltransferase-like)
contig_274	transdecoder	mRNA	3209481	3224509	.	+	.	ID=BSUD.6226.1.p1;Parent=BSUD.6226;Interpro=IPR002616 (tRNA-guanine(15) transglycosylase-like)---IPR028592 (Queuine tRNA-ribosyltransferase accessory subunit QTRTD1)---IPR036511 (Queuine tRNA-ribosyltransferase-like)
contig_274	transdecoder	exon	3209481	3209510	.	+	.	ID=BSUD.6226.1.p1.exon1;Parent=BSUD.6226.1.p1
contig_274	transdecoder	CDS	3209483	3209510	.	+	0	ID=cds.BSUD.6226.1.p1;Parent=BSUD.6226.1.p1
contig_274	transdecoder	exon	3211473	3211607	.	+	.	ID=BSUD.6226.1.p1.exon2;Parent=BSUD.6226.1.p1
contig_274	transdecoder	CDS	3211473	3211607	.	+	2	ID=cds.BSUD.6226.1.p1;Parent=BSUD.6226.1.p1
contig_274	transdecoder	exon	3212248	3212329	.	+	.	ID=BSUD.6226.1.p1.exon3;Parent=BSUD.6226.1.p1
contig_274	transdecoder	CDS	3212248	3212329	.	+	2	ID=cds.BSUD.6226.1.p1;Parent=BSUD.6226.1.p1
contig_274	transdecoder	exon	3212886	3212949	.	+	.	ID=BSUD.6226.1.p1.exon4;Parent=BSUD.6226.1.p1
contig_274	transdecoder	CDS	3212886	3212949	.	+	1	ID=cds.BSUD.6226.1.p1;Parent=BSUD.6226.1.p1
contig_274	transdecoder	exon	3213072	3213176	.	+	.	ID=BSUD.6226.1.p1.exon5;Parent=BSUD.6226.1.p1
contig_274	transdecoder	CDS	3213072	3213176	.	+	0	ID=cds.BSUD.6226.1.p1;Parent=BSUD.6226.1.p1
contig_274	transdecoder	exon	3213392	3213562	.	+	.	ID=BSUD.6226.1.p1.exon6;Parent=BSUD.6226.1.p1
contig_274	transdecoder	CDS	3213392	3213562	.	+	0	ID=cds.BSUD.6226.1.p1;Parent=BSUD.6226.1.p1
contig_274	transdecoder	exon	3214964	3215063	.	+	.	ID=BSUD.6226.1.p1.exon7;Parent=BSUD.6226.1.p1
contig_274	transdecoder	CDS	3214964	3215063	.	+	0	ID=cds.BSUD.6226.1.p1;Parent=BSUD.6226.1.p1
contig_274	transdecoder	exon	3215911	3215999	.	+	.	ID=BSUD.6226.1.p1.exon8;Parent=BSUD.6226.1.p1
contig_274	transdecoder	CDS	3215911	3215999	.	+	2	ID=cds.BSUD.6226.1.p1;Parent=BSUD.6226.1.p1
contig_274	transdecoder	exon	3217696	3217795	.	+	.	ID=BSUD.6226.1.p1.exon9;Parent=BSUD.6226.1.p1
contig_274	transdecoder	CDS	3217696	3217795	.	+	0	ID=cds.BSUD.6226.1.p1;Parent=BSUD.6226.1.p1
contig_274	transdecoder	exon	3220880	3221030	.	+	.	ID=BSUD.6226.1.p1.exon10;Parent=BSUD.6226.1.p1
contig_274	transdecoder	CDS	3220880	3221030	.	+	2	ID=cds.BSUD.6226.1.p1;Parent=BSUD.6226.1.p1
contig_274	transdecoder	exon	3223088	3223213	.	+	.	ID=BSUD.6226.1.p1.exon11;Parent=BSUD.6226.1.p1
contig_274	transdecoder	CDS	3223088	3223213	.	+	1	ID=cds.BSUD.6226.1.p1;Parent=BSUD.6226.1.p1
contig_274	transdecoder	exon	3224287	3224509	.	+	.	ID=BSUD.6226.1.p1.exon12;Parent=BSUD.6226.1.p1
contig_274	transdecoder	CDS	3224287	3224395	.	+	1	ID=cds.BSUD.6226.1.p1;Parent=BSUD.6226.1.p1
contig_274	transdecoder	three_prime_UTR	3224396	3224509	.	+	.	ID=BSUD.6226.1.p1.utr3p1;Parent=BSUD.6226.1.p1
contig_274	transdecoder	mRNA	3209493	3224512	.	+	.	ID=BSUD.6226.2.p1;Parent=BSUD.6226;Interpro=IPR002616 (tRNA-guanine(15) transglycosylase-like)---IPR028592 (Queuine tRNA-ribosyltransferase accessory subunit QTRTD1)---IPR036511 (Queuine tRNA-ribosyltransferase-like)
contig_274	transdecoder	five_prime_UTR	3209493	3209649	.	+	.	ID=BSUD.6226.2.p1.utr5p1;Parent=BSUD.6226.2.p1
contig_274	transdecoder	five_prime_UTR	3211473	3211486	.	+	.	ID=BSUD.6226.2.p1.utr5p2;Parent=BSUD.6226.2.p1
contig_274	transdecoder	exon	3209493	3209649	.	+	.	ID=BSUD.6226.2.p1.exon1;Parent=BSUD.6226.2.p1
contig_274	transdecoder	exon	3211473	3211607	.	+	.	ID=BSUD.6226.2.p1.exon2;Parent=BSUD.6226.2.p1
contig_274	transdecoder	CDS	3211487	3211607	.	+	0	ID=cds.BSUD.6226.2.p1;Parent=BSUD.6226.2.p1
contig_274	transdecoder	exon	3212248	3212329	.	+	.	ID=BSUD.6226.2.p1.exon3;Parent=BSUD.6226.2.p1
contig_274	transdecoder	CDS	3212248	3212329	.	+	2	ID=cds.BSUD.6226.2.p1;Parent=BSUD.6226.2.p1
contig_274	transdecoder	exon	3212886	3212949	.	+	.	ID=BSUD.6226.2.p1.exon4;Parent=BSUD.6226.2.p1
contig_274	transdecoder	CDS	3212886	3212949	.	+	1	ID=cds.BSUD.6226.2.p1;Parent=BSUD.6226.2.p1
contig_274	transdecoder	exon	3213072	3213176	.	+	.	ID=BSUD.6226.2.p1.exon5;Parent=BSUD.6226.2.p1
contig_274	transdecoder	CDS	3213072	3213176	.	+	0	ID=cds.BSUD.6226.2.p1;Parent=BSUD.6226.2.p1
contig_274	transdecoder	exon	3213392	3213562	.	+	.	ID=BSUD.6226.2.p1.exon6;Parent=BSUD.6226.2.p1
contig_274	transdecoder	CDS	3213392	3213562	.	+	0	ID=cds.BSUD.6226.2.p1;Parent=BSUD.6226.2.p1
contig_274	transdecoder	exon	3214964	3215063	.	+	.	ID=BSUD.6226.2.p1.exon7;Parent=BSUD.6226.2.p1
contig_274	transdecoder	CDS	3214964	3215063	.	+	0	ID=cds.BSUD.6226.2.p1;Parent=BSUD.6226.2.p1
contig_274	transdecoder	exon	3215911	3215999	.	+	.	ID=BSUD.6226.2.p1.exon8;Parent=BSUD.6226.2.p1
contig_274	transdecoder	CDS	3215911	3215999	.	+	2	ID=cds.BSUD.6226.2.p1;Parent=BSUD.6226.2.p1
contig_274	transdecoder	exon	3217696	3217795	.	+	.	ID=BSUD.6226.2.p1.exon9;Parent=BSUD.6226.2.p1
contig_274	transdecoder	CDS	3217696	3217795	.	+	0	ID=cds.BSUD.6226.2.p1;Parent=BSUD.6226.2.p1
contig_274	transdecoder	exon	3220880	3221030	.	+	.	ID=BSUD.6226.2.p1.exon10;Parent=BSUD.6226.2.p1
contig_274	transdecoder	CDS	3220880	3221030	.	+	2	ID=cds.BSUD.6226.2.p1;Parent=BSUD.6226.2.p1
contig_274	transdecoder	exon	3223088	3223213	.	+	.	ID=BSUD.6226.2.p1.exon11;Parent=BSUD.6226.2.p1
contig_274	transdecoder	CDS	3223088	3223213	.	+	1	ID=cds.BSUD.6226.2.p1;Parent=BSUD.6226.2.p1
contig_274	transdecoder	exon	3224287	3224512	.	+	.	ID=BSUD.6226.2.p1.exon12;Parent=BSUD.6226.2.p1
contig_274	transdecoder	CDS	3224287	3224395	.	+	1	ID=cds.BSUD.6226.2.p1;Parent=BSUD.6226.2.p1
contig_274	transdecoder	three_prime_UTR	3224396	3224512	.	+	.	ID=BSUD.6226.2.p1.utr3p1;Parent=BSUD.6226.2.p1
contig_274	tRNAscan-SE	pseudogene_tRNA	3221312	3221380	27.6	-	.	ID=contig_274.trna56;Name=contig_274.tRNA56-SupTCA;isotype=Sup;anticodon=TCA;gene_biotype=pseudogene
contig_274	tRNAscan-SE	exon	3221312	3221380	.	-	.	ID=contig_274.trna56.exon1;Parent=contig_274.trna56
contig_274	transdecoder	gene	3229210	3240012	.	-	.	ID=BSUD.6228;Interpro=IPR003738 (SOS response associated peptidase (SRAP))---IPR036590 (SOS response associated peptidase-like)
contig_274	transdecoder	mRNA	3229210	3239893	.	-	.	ID=BSUD.6228.1.p1;Parent=BSUD.6228;Interpro=IPR003738 (SOS response associated peptidase (SRAP))---IPR036590 (SOS response associated peptidase-like)
contig_274	transdecoder	five_prime_UTR	3239869	3239893	.	-	.	ID=BSUD.6228.1.p1.utr5p1;Parent=BSUD.6228.1.p1
contig_274	transdecoder	five_prime_UTR	3236277	3236327	.	-	.	ID=BSUD.6228.1.p1.utr5p2;Parent=BSUD.6228.1.p1
contig_274	transdecoder	exon	3239869	3239893	.	-	.	ID=BSUD.6228.1.p1.exon1;Parent=BSUD.6228.1.p1
contig_274	transdecoder	exon	3236257	3236327	.	-	.	ID=BSUD.6228.1.p1.exon2;Parent=BSUD.6228.1.p1
contig_274	transdecoder	CDS	3236257	3236276	.	-	0	ID=cds.BSUD.6228.1.p1;Parent=BSUD.6228.1.p1
contig_274	transdecoder	exon	3234876	3235013	.	-	.	ID=BSUD.6228.1.p1.exon3;Parent=BSUD.6228.1.p1
contig_274	transdecoder	CDS	3234876	3235013	.	-	1	ID=cds.BSUD.6228.1.p1;Parent=BSUD.6228.1.p1
contig_274	transdecoder	exon	3234098	3234322	.	-	.	ID=BSUD.6228.1.p1.exon4;Parent=BSUD.6228.1.p1
contig_274	transdecoder	CDS	3234098	3234322	.	-	1	ID=cds.BSUD.6228.1.p1;Parent=BSUD.6228.1.p1
contig_274	transdecoder	exon	3233054	3233357	.	-	.	ID=BSUD.6228.1.p1.exon5;Parent=BSUD.6228.1.p1
contig_274	transdecoder	CDS	3233054	3233357	.	-	1	ID=cds.BSUD.6228.1.p1;Parent=BSUD.6228.1.p1
contig_274	transdecoder	exon	3232615	3232695	.	-	.	ID=BSUD.6228.1.p1.exon6;Parent=BSUD.6228.1.p1
contig_274	transdecoder	CDS	3232615	3232695	.	-	0	ID=cds.BSUD.6228.1.p1;Parent=BSUD.6228.1.p1
contig_274	transdecoder	exon	3231412	3231477	.	-	.	ID=BSUD.6228.1.p1.exon7;Parent=BSUD.6228.1.p1
contig_274	transdecoder	CDS	3231412	3231477	.	-	0	ID=cds.BSUD.6228.1.p1;Parent=BSUD.6228.1.p1
contig_274	transdecoder	exon	3231196	3231305	.	-	.	ID=BSUD.6228.1.p1.exon8;Parent=BSUD.6228.1.p1
contig_274	transdecoder	CDS	3231196	3231305	.	-	0	ID=cds.BSUD.6228.1.p1;Parent=BSUD.6228.1.p1
contig_274	transdecoder	exon	3229210	3230689	.	-	.	ID=BSUD.6228.1.p1.exon9;Parent=BSUD.6228.1.p1
contig_274	transdecoder	CDS	3230608	3230689	.	-	1	ID=cds.BSUD.6228.1.p1;Parent=BSUD.6228.1.p1
contig_274	transdecoder	three_prime_UTR	3229210	3230607	.	-	.	ID=BSUD.6228.1.p1.utr3p1;Parent=BSUD.6228.1.p1
contig_274	transdecoder	mRNA	3230160	3240012	.	-	.	ID=BSUD.6228.2.p1;Parent=BSUD.6228;Interpro=IPR003738 (SOS response associated peptidase (SRAP))---IPR036590 (SOS response associated peptidase-like)
contig_274	transdecoder	five_prime_UTR	3239869	3240012	.	-	.	ID=BSUD.6228.2.p1.utr5p1;Parent=BSUD.6228.2.p1
contig_274	transdecoder	five_prime_UTR	3236277	3236309	.	-	.	ID=BSUD.6228.2.p1.utr5p2;Parent=BSUD.6228.2.p1
contig_274	transdecoder	exon	3239869	3240012	.	-	.	ID=BSUD.6228.2.p1.exon1;Parent=BSUD.6228.2.p1
contig_274	transdecoder	exon	3236257	3236309	.	-	.	ID=BSUD.6228.2.p1.exon2;Parent=BSUD.6228.2.p1
contig_274	transdecoder	CDS	3236257	3236276	.	-	0	ID=cds.BSUD.6228.2.p1;Parent=BSUD.6228.2.p1
contig_274	transdecoder	exon	3234876	3235013	.	-	.	ID=BSUD.6228.2.p1.exon3;Parent=BSUD.6228.2.p1
contig_274	transdecoder	CDS	3234876	3235013	.	-	1	ID=cds.BSUD.6228.2.p1;Parent=BSUD.6228.2.p1
contig_274	transdecoder	exon	3234098	3234322	.	-	.	ID=BSUD.6228.2.p1.exon4;Parent=BSUD.6228.2.p1
contig_274	transdecoder	CDS	3234098	3234322	.	-	1	ID=cds.BSUD.6228.2.p1;Parent=BSUD.6228.2.p1
contig_274	transdecoder	exon	3233054	3233357	.	-	.	ID=BSUD.6228.2.p1.exon5;Parent=BSUD.6228.2.p1
contig_274	transdecoder	CDS	3233054	3233357	.	-	1	ID=cds.BSUD.6228.2.p1;Parent=BSUD.6228.2.p1
contig_274	transdecoder	exon	3232615	3232695	.	-	.	ID=BSUD.6228.2.p1.exon6;Parent=BSUD.6228.2.p1
contig_274	transdecoder	CDS	3232615	3232695	.	-	0	ID=cds.BSUD.6228.2.p1;Parent=BSUD.6228.2.p1
contig_274	transdecoder	exon	3231412	3231477	.	-	.	ID=BSUD.6228.2.p1.exon7;Parent=BSUD.6228.2.p1
contig_274	transdecoder	CDS	3231412	3231477	.	-	0	ID=cds.BSUD.6228.2.p1;Parent=BSUD.6228.2.p1
contig_274	transdecoder	exon	3231196	3231305	.	-	.	ID=BSUD.6228.2.p1.exon8;Parent=BSUD.6228.2.p1
contig_274	transdecoder	CDS	3231196	3231305	.	-	0	ID=cds.BSUD.6228.2.p1;Parent=BSUD.6228.2.p1
contig_274	transdecoder	exon	3230160	3230689	.	-	.	ID=BSUD.6228.2.p1.exon9;Parent=BSUD.6228.2.p1
contig_274	transdecoder	CDS	3230608	3230689	.	-	1	ID=cds.BSUD.6228.2.p1;Parent=BSUD.6228.2.p1
contig_274	transdecoder	three_prime_UTR	3230160	3230607	.	-	.	ID=BSUD.6228.2.p1.utr3p1;Parent=BSUD.6228.2.p1
contig_274	transdecoder	mRNA	3230175	3240012	.	-	.	ID=BSUD.6228.3.p1;Parent=BSUD.6228;Interpro=IPR003738 (SOS response associated peptidase (SRAP))---IPR036590 (SOS response associated peptidase-like)
contig_274	transdecoder	five_prime_UTR	3239869	3240012	.	-	.	ID=BSUD.6228.3.p1.utr5p1;Parent=BSUD.6228.3.p1
contig_274	transdecoder	five_prime_UTR	3238940	3239081	.	-	.	ID=BSUD.6228.3.p1.utr5p2;Parent=BSUD.6228.3.p1
contig_274	transdecoder	five_prime_UTR	3234876	3235013	.	-	.	ID=BSUD.6228.3.p1.utr5p3;Parent=BSUD.6228.3.p1
contig_274	transdecoder	five_prime_UTR	3234256	3234322	.	-	.	ID=BSUD.6228.3.p1.utr5p4;Parent=BSUD.6228.3.p1
contig_274	transdecoder	exon	3239869	3240012	.	-	.	ID=BSUD.6228.3.p1.exon1;Parent=BSUD.6228.3.p1
contig_274	transdecoder	exon	3238940	3239081	.	-	.	ID=BSUD.6228.3.p1.exon2;Parent=BSUD.6228.3.p1
contig_274	transdecoder	exon	3234876	3235013	.	-	.	ID=BSUD.6228.3.p1.exon3;Parent=BSUD.6228.3.p1
contig_274	transdecoder	exon	3234098	3234322	.	-	.	ID=BSUD.6228.3.p1.exon4;Parent=BSUD.6228.3.p1
contig_274	transdecoder	CDS	3234098	3234255	.	-	0	ID=cds.BSUD.6228.3.p1;Parent=BSUD.6228.3.p1
contig_274	transdecoder	exon	3233054	3233357	.	-	.	ID=BSUD.6228.3.p1.exon5;Parent=BSUD.6228.3.p1
contig_274	transdecoder	CDS	3233054	3233357	.	-	1	ID=cds.BSUD.6228.3.p1;Parent=BSUD.6228.3.p1
contig_274	transdecoder	exon	3232615	3232695	.	-	.	ID=BSUD.6228.3.p1.exon6;Parent=BSUD.6228.3.p1
contig_274	transdecoder	CDS	3232615	3232695	.	-	0	ID=cds.BSUD.6228.3.p1;Parent=BSUD.6228.3.p1
contig_274	transdecoder	exon	3231412	3231477	.	-	.	ID=BSUD.6228.3.p1.exon7;Parent=BSUD.6228.3.p1
contig_274	transdecoder	CDS	3231412	3231477	.	-	0	ID=cds.BSUD.6228.3.p1;Parent=BSUD.6228.3.p1
contig_274	transdecoder	exon	3231196	3231305	.	-	.	ID=BSUD.6228.3.p1.exon8;Parent=BSUD.6228.3.p1
contig_274	transdecoder	CDS	3231196	3231305	.	-	0	ID=cds.BSUD.6228.3.p1;Parent=BSUD.6228.3.p1
contig_274	transdecoder	exon	3230175	3230689	.	-	.	ID=BSUD.6228.3.p1.exon9;Parent=BSUD.6228.3.p1
contig_274	transdecoder	CDS	3230608	3230689	.	-	1	ID=cds.BSUD.6228.3.p1;Parent=BSUD.6228.3.p1
contig_274	transdecoder	three_prime_UTR	3230175	3230607	.	-	.	ID=BSUD.6228.3.p1.utr3p1;Parent=BSUD.6228.3.p1
contig_274	tRNAscan-SE	pseudogene_tRNA	3232776	3232844	30.4	+	.	ID=contig_274.trna15;Name=contig_274.tRNA15-GlnCTG;isotype=Gln;anticodon=CTG;gene_biotype=pseudogene
contig_274	tRNAscan-SE	exon	3232776	3232844	.	+	.	ID=contig_274.trna15.exon1;Parent=contig_274.trna15
contig_274	transdecoder	gene	3240005	3283089	.	+	.	ID=BSUD.6229;Interpro=IPR012943 (Centrosomin, N-terminal motif 1)
contig_274	transdecoder	mRNA	3240005	3283089	.	+	.	ID=BSUD.6229.1.p1;Parent=BSUD.6229;Interpro=IPR012943 (Centrosomin, N-terminal motif 1)
contig_274	transdecoder	five_prime_UTR	3240005	3240210	.	+	.	ID=BSUD.6229.1.p1.utr5p1;Parent=BSUD.6229.1.p1
contig_274	transdecoder	exon	3240005	3240260	.	+	.	ID=BSUD.6229.1.p1.exon1;Parent=BSUD.6229.1.p1
contig_274	transdecoder	CDS	3240211	3240260	.	+	0	ID=cds.BSUD.6229.1.p1;Parent=BSUD.6229.1.p1
contig_274	transdecoder	exon	3247746	3247825	.	+	.	ID=BSUD.6229.1.p1.exon2;Parent=BSUD.6229.1.p1
contig_274	transdecoder	CDS	3247746	3247825	.	+	1	ID=cds.BSUD.6229.1.p1;Parent=BSUD.6229.1.p1
contig_274	transdecoder	exon	3248575	3248642	.	+	.	ID=BSUD.6229.1.p1.exon3;Parent=BSUD.6229.1.p1
contig_274	transdecoder	CDS	3248575	3248642	.	+	2	ID=cds.BSUD.6229.1.p1;Parent=BSUD.6229.1.p1
contig_274	transdecoder	exon	3248921	3249028	.	+	.	ID=BSUD.6229.1.p1.exon4;Parent=BSUD.6229.1.p1
contig_274	transdecoder	CDS	3248921	3249028	.	+	0	ID=cds.BSUD.6229.1.p1;Parent=BSUD.6229.1.p1
contig_274	transdecoder	exon	3249532	3249608	.	+	.	ID=BSUD.6229.1.p1.exon5;Parent=BSUD.6229.1.p1
contig_274	transdecoder	CDS	3249532	3249608	.	+	0	ID=cds.BSUD.6229.1.p1;Parent=BSUD.6229.1.p1
contig_274	transdecoder	exon	3250877	3251000	.	+	.	ID=BSUD.6229.1.p1.exon6;Parent=BSUD.6229.1.p1
contig_274	transdecoder	CDS	3250877	3251000	.	+	1	ID=cds.BSUD.6229.1.p1;Parent=BSUD.6229.1.p1
contig_274	transdecoder	exon	3252363	3252476	.	+	.	ID=BSUD.6229.1.p1.exon7;Parent=BSUD.6229.1.p1
contig_274	transdecoder	CDS	3252363	3252476	.	+	0	ID=cds.BSUD.6229.1.p1;Parent=BSUD.6229.1.p1
contig_274	transdecoder	exon	3252704	3252735	.	+	.	ID=BSUD.6229.1.p1.exon8;Parent=BSUD.6229.1.p1
contig_274	transdecoder	CDS	3252704	3252735	.	+	0	ID=cds.BSUD.6229.1.p1;Parent=BSUD.6229.1.p1
contig_274	transdecoder	exon	3253431	3253587	.	+	.	ID=BSUD.6229.1.p1.exon9;Parent=BSUD.6229.1.p1
contig_274	transdecoder	CDS	3253431	3253587	.	+	1	ID=cds.BSUD.6229.1.p1;Parent=BSUD.6229.1.p1
contig_274	transdecoder	exon	3254648	3254719	.	+	.	ID=BSUD.6229.1.p1.exon10;Parent=BSUD.6229.1.p1
contig_274	transdecoder	CDS	3254648	3254719	.	+	0	ID=cds.BSUD.6229.1.p1;Parent=BSUD.6229.1.p1
contig_274	transdecoder	exon	3255267	3255362	.	+	.	ID=BSUD.6229.1.p1.exon11;Parent=BSUD.6229.1.p1
contig_274	transdecoder	CDS	3255267	3255362	.	+	0	ID=cds.BSUD.6229.1.p1;Parent=BSUD.6229.1.p1
contig_274	transdecoder	exon	3255542	3255583	.	+	.	ID=BSUD.6229.1.p1.exon12;Parent=BSUD.6229.1.p1
contig_274	transdecoder	CDS	3255542	3255583	.	+	0	ID=cds.BSUD.6229.1.p1;Parent=BSUD.6229.1.p1
contig_274	transdecoder	exon	3256537	3256656	.	+	.	ID=BSUD.6229.1.p1.exon13;Parent=BSUD.6229.1.p1
contig_274	transdecoder	CDS	3256537	3256656	.	+	0	ID=cds.BSUD.6229.1.p1;Parent=BSUD.6229.1.p1
contig_274	transdecoder	exon	3256762	3256854	.	+	.	ID=BSUD.6229.1.p1.exon14;Parent=BSUD.6229.1.p1
contig_274	transdecoder	CDS	3256762	3256854	.	+	0	ID=cds.BSUD.6229.1.p1;Parent=BSUD.6229.1.p1
contig_274	transdecoder	exon	3257881	3257961	.	+	.	ID=BSUD.6229.1.p1.exon15;Parent=BSUD.6229.1.p1
contig_274	transdecoder	CDS	3257881	3257961	.	+	0	ID=cds.BSUD.6229.1.p1;Parent=BSUD.6229.1.p1
contig_274	transdecoder	exon	3258751	3258855	.	+	.	ID=BSUD.6229.1.p1.exon16;Parent=BSUD.6229.1.p1
contig_274	transdecoder	CDS	3258751	3258855	.	+	0	ID=cds.BSUD.6229.1.p1;Parent=BSUD.6229.1.p1
contig_274	transdecoder	exon	3259528	3259602	.	+	.	ID=BSUD.6229.1.p1.exon17;Parent=BSUD.6229.1.p1
contig_274	transdecoder	CDS	3259528	3259602	.	+	0	ID=cds.BSUD.6229.1.p1;Parent=BSUD.6229.1.p1
contig_274	transdecoder	exon	3260476	3260559	.	+	.	ID=BSUD.6229.1.p1.exon18;Parent=BSUD.6229.1.p1
contig_274	transdecoder	CDS	3260476	3260559	.	+	0	ID=cds.BSUD.6229.1.p1;Parent=BSUD.6229.1.p1
contig_274	transdecoder	exon	3260868	3260960	.	+	.	ID=BSUD.6229.1.p1.exon19;Parent=BSUD.6229.1.p1
contig_274	transdecoder	CDS	3260868	3260960	.	+	0	ID=cds.BSUD.6229.1.p1;Parent=BSUD.6229.1.p1
contig_274	transdecoder	exon	3261677	3261772	.	+	.	ID=BSUD.6229.1.p1.exon20;Parent=BSUD.6229.1.p1
contig_274	transdecoder	CDS	3261677	3261772	.	+	0	ID=cds.BSUD.6229.1.p1;Parent=BSUD.6229.1.p1
contig_274	transdecoder	exon	3262022	3262233	.	+	.	ID=BSUD.6229.1.p1.exon21;Parent=BSUD.6229.1.p1
contig_274	transdecoder	CDS	3262022	3262233	.	+	0	ID=cds.BSUD.6229.1.p1;Parent=BSUD.6229.1.p1
contig_274	transdecoder	exon	3263294	3263427	.	+	.	ID=BSUD.6229.1.p1.exon22;Parent=BSUD.6229.1.p1
contig_274	transdecoder	CDS	3263294	3263427	.	+	1	ID=cds.BSUD.6229.1.p1;Parent=BSUD.6229.1.p1
contig_274	transdecoder	exon	3264115	3265155	.	+	.	ID=BSUD.6229.1.p1.exon23;Parent=BSUD.6229.1.p1
contig_274	transdecoder	CDS	3264115	3265155	.	+	2	ID=cds.BSUD.6229.1.p1;Parent=BSUD.6229.1.p1
contig_274	transdecoder	exon	3265520	3265671	.	+	.	ID=BSUD.6229.1.p1.exon24;Parent=BSUD.6229.1.p1
contig_274	transdecoder	CDS	3265520	3265671	.	+	2	ID=cds.BSUD.6229.1.p1;Parent=BSUD.6229.1.p1
contig_274	transdecoder	exon	3266322	3266546	.	+	.	ID=BSUD.6229.1.p1.exon25;Parent=BSUD.6229.1.p1
contig_274	transdecoder	CDS	3266322	3266546	.	+	0	ID=cds.BSUD.6229.1.p1;Parent=BSUD.6229.1.p1
contig_274	transdecoder	exon	3266966	3267185	.	+	.	ID=BSUD.6229.1.p1.exon26;Parent=BSUD.6229.1.p1
contig_274	transdecoder	CDS	3266966	3267185	.	+	0	ID=cds.BSUD.6229.1.p1;Parent=BSUD.6229.1.p1
contig_274	transdecoder	exon	3267890	3268245	.	+	.	ID=BSUD.6229.1.p1.exon27;Parent=BSUD.6229.1.p1
contig_274	transdecoder	CDS	3267890	3268245	.	+	2	ID=cds.BSUD.6229.1.p1;Parent=BSUD.6229.1.p1
contig_274	transdecoder	exon	3268643	3268946	.	+	.	ID=BSUD.6229.1.p1.exon28;Parent=BSUD.6229.1.p1
contig_274	transdecoder	CDS	3268643	3268946	.	+	0	ID=cds.BSUD.6229.1.p1;Parent=BSUD.6229.1.p1
contig_274	transdecoder	exon	3270030	3270272	.	+	.	ID=BSUD.6229.1.p1.exon29;Parent=BSUD.6229.1.p1
contig_274	transdecoder	CDS	3270030	3270272	.	+	2	ID=cds.BSUD.6229.1.p1;Parent=BSUD.6229.1.p1
contig_274	transdecoder	exon	3270676	3271900	.	+	.	ID=BSUD.6229.1.p1.exon30;Parent=BSUD.6229.1.p1
contig_274	transdecoder	CDS	3270676	3271900	.	+	2	ID=cds.BSUD.6229.1.p1;Parent=BSUD.6229.1.p1
contig_274	transdecoder	exon	3272560	3272651	.	+	.	ID=BSUD.6229.1.p1.exon31;Parent=BSUD.6229.1.p1
contig_274	transdecoder	CDS	3272560	3272651	.	+	1	ID=cds.BSUD.6229.1.p1;Parent=BSUD.6229.1.p1
contig_274	transdecoder	exon	3274872	3274988	.	+	.	ID=BSUD.6229.1.p1.exon32;Parent=BSUD.6229.1.p1
contig_274	transdecoder	CDS	3274872	3274988	.	+	2	ID=cds.BSUD.6229.1.p1;Parent=BSUD.6229.1.p1
contig_274	transdecoder	exon	3275463	3275555	.	+	.	ID=BSUD.6229.1.p1.exon33;Parent=BSUD.6229.1.p1
contig_274	transdecoder	CDS	3275463	3275555	.	+	2	ID=cds.BSUD.6229.1.p1;Parent=BSUD.6229.1.p1
contig_274	transdecoder	exon	3275874	3276026	.	+	.	ID=BSUD.6229.1.p1.exon34;Parent=BSUD.6229.1.p1
contig_274	transdecoder	CDS	3275874	3276026	.	+	2	ID=cds.BSUD.6229.1.p1;Parent=BSUD.6229.1.p1
contig_274	transdecoder	exon	3276186	3276361	.	+	.	ID=BSUD.6229.1.p1.exon35;Parent=BSUD.6229.1.p1
contig_274	transdecoder	CDS	3276186	3276361	.	+	2	ID=cds.BSUD.6229.1.p1;Parent=BSUD.6229.1.p1
contig_274	transdecoder	exon	3277862	3278020	.	+	.	ID=BSUD.6229.1.p1.exon36;Parent=BSUD.6229.1.p1
contig_274	transdecoder	CDS	3277862	3278020	.	+	0	ID=cds.BSUD.6229.1.p1;Parent=BSUD.6229.1.p1
contig_274	transdecoder	exon	3278621	3278759	.	+	.	ID=BSUD.6229.1.p1.exon37;Parent=BSUD.6229.1.p1
contig_274	transdecoder	CDS	3278621	3278759	.	+	0	ID=cds.BSUD.6229.1.p1;Parent=BSUD.6229.1.p1
contig_274	transdecoder	exon	3280387	3283089	.	+	.	ID=BSUD.6229.1.p1.exon38;Parent=BSUD.6229.1.p1
contig_274	transdecoder	CDS	3280387	3280532	.	+	2	ID=cds.BSUD.6229.1.p1;Parent=BSUD.6229.1.p1
contig_274	transdecoder	three_prime_UTR	3280533	3283089	.	+	.	ID=BSUD.6229.1.p1.utr3p1;Parent=BSUD.6229.1.p1
contig_274	transdecoder	mRNA	3240029	3283089	.	+	.	ID=BSUD.6229.2.p1;Parent=BSUD.6229;Interpro=IPR012943 (Centrosomin, N-terminal motif 1)
contig_274	transdecoder	five_prime_UTR	3240029	3240065	.	+	.	ID=BSUD.6229.2.p1.utr5p1;Parent=BSUD.6229.2.p1
contig_274	transdecoder	five_prime_UTR	3240175	3240210	.	+	.	ID=BSUD.6229.2.p1.utr5p2;Parent=BSUD.6229.2.p1
contig_274	transdecoder	exon	3240029	3240065	.	+	.	ID=BSUD.6229.2.p1.exon1;Parent=BSUD.6229.2.p1
contig_274	transdecoder	exon	3240175	3240260	.	+	.	ID=BSUD.6229.2.p1.exon2;Parent=BSUD.6229.2.p1
contig_274	transdecoder	CDS	3240211	3240260	.	+	0	ID=cds.BSUD.6229.2.p1;Parent=BSUD.6229.2.p1
contig_274	transdecoder	exon	3247746	3247825	.	+	.	ID=BSUD.6229.2.p1.exon3;Parent=BSUD.6229.2.p1
contig_274	transdecoder	CDS	3247746	3247825	.	+	1	ID=cds.BSUD.6229.2.p1;Parent=BSUD.6229.2.p1
contig_274	transdecoder	exon	3248575	3248642	.	+	.	ID=BSUD.6229.2.p1.exon4;Parent=BSUD.6229.2.p1
contig_274	transdecoder	CDS	3248575	3248642	.	+	2	ID=cds.BSUD.6229.2.p1;Parent=BSUD.6229.2.p1
contig_274	transdecoder	exon	3248921	3249028	.	+	.	ID=BSUD.6229.2.p1.exon5;Parent=BSUD.6229.2.p1
contig_274	transdecoder	CDS	3248921	3249028	.	+	0	ID=cds.BSUD.6229.2.p1;Parent=BSUD.6229.2.p1
contig_274	transdecoder	exon	3249532	3249608	.	+	.	ID=BSUD.6229.2.p1.exon6;Parent=BSUD.6229.2.p1
contig_274	transdecoder	CDS	3249532	3249608	.	+	0	ID=cds.BSUD.6229.2.p1;Parent=BSUD.6229.2.p1
contig_274	transdecoder	exon	3250877	3251000	.	+	.	ID=BSUD.6229.2.p1.exon7;Parent=BSUD.6229.2.p1
contig_274	transdecoder	CDS	3250877	3251000	.	+	1	ID=cds.BSUD.6229.2.p1;Parent=BSUD.6229.2.p1
contig_274	transdecoder	exon	3252363	3252476	.	+	.	ID=BSUD.6229.2.p1.exon8;Parent=BSUD.6229.2.p1
contig_274	transdecoder	CDS	3252363	3252476	.	+	0	ID=cds.BSUD.6229.2.p1;Parent=BSUD.6229.2.p1
contig_274	transdecoder	exon	3252704	3252735	.	+	.	ID=BSUD.6229.2.p1.exon9;Parent=BSUD.6229.2.p1
contig_274	transdecoder	CDS	3252704	3252735	.	+	0	ID=cds.BSUD.6229.2.p1;Parent=BSUD.6229.2.p1
contig_274	transdecoder	exon	3253431	3253587	.	+	.	ID=BSUD.6229.2.p1.exon10;Parent=BSUD.6229.2.p1
contig_274	transdecoder	CDS	3253431	3253587	.	+	1	ID=cds.BSUD.6229.2.p1;Parent=BSUD.6229.2.p1
contig_274	transdecoder	exon	3255267	3255362	.	+	.	ID=BSUD.6229.2.p1.exon11;Parent=BSUD.6229.2.p1
contig_274	transdecoder	CDS	3255267	3255362	.	+	0	ID=cds.BSUD.6229.2.p1;Parent=BSUD.6229.2.p1
contig_274	transdecoder	exon	3255542	3255583	.	+	.	ID=BSUD.6229.2.p1.exon12;Parent=BSUD.6229.2.p1
contig_274	transdecoder	CDS	3255542	3255583	.	+	0	ID=cds.BSUD.6229.2.p1;Parent=BSUD.6229.2.p1
contig_274	transdecoder	exon	3256537	3256656	.	+	.	ID=BSUD.6229.2.p1.exon13;Parent=BSUD.6229.2.p1
contig_274	transdecoder	CDS	3256537	3256656	.	+	0	ID=cds.BSUD.6229.2.p1;Parent=BSUD.6229.2.p1
contig_274	transdecoder	exon	3256762	3256854	.	+	.	ID=BSUD.6229.2.p1.exon14;Parent=BSUD.6229.2.p1
contig_274	transdecoder	CDS	3256762	3256854	.	+	0	ID=cds.BSUD.6229.2.p1;Parent=BSUD.6229.2.p1
contig_274	transdecoder	exon	3257881	3257961	.	+	.	ID=BSUD.6229.2.p1.exon15;Parent=BSUD.6229.2.p1
contig_274	transdecoder	CDS	3257881	3257961	.	+	0	ID=cds.BSUD.6229.2.p1;Parent=BSUD.6229.2.p1
contig_274	transdecoder	exon	3258751	3258855	.	+	.	ID=BSUD.6229.2.p1.exon16;Parent=BSUD.6229.2.p1
contig_274	transdecoder	CDS	3258751	3258855	.	+	0	ID=cds.BSUD.6229.2.p1;Parent=BSUD.6229.2.p1
contig_274	transdecoder	exon	3259528	3259602	.	+	.	ID=BSUD.6229.2.p1.exon17;Parent=BSUD.6229.2.p1
contig_274	transdecoder	CDS	3259528	3259602	.	+	0	ID=cds.BSUD.6229.2.p1;Parent=BSUD.6229.2.p1
contig_274	transdecoder	exon	3260476	3260559	.	+	.	ID=BSUD.6229.2.p1.exon18;Parent=BSUD.6229.2.p1
contig_274	transdecoder	CDS	3260476	3260559	.	+	0	ID=cds.BSUD.6229.2.p1;Parent=BSUD.6229.2.p1
contig_274	transdecoder	exon	3260868	3260960	.	+	.	ID=BSUD.6229.2.p1.exon19;Parent=BSUD.6229.2.p1
contig_274	transdecoder	CDS	3260868	3260960	.	+	0	ID=cds.BSUD.6229.2.p1;Parent=BSUD.6229.2.p1
contig_274	transdecoder	exon	3261677	3261772	.	+	.	ID=BSUD.6229.2.p1.exon20;Parent=BSUD.6229.2.p1
contig_274	transdecoder	CDS	3261677	3261772	.	+	0	ID=cds.BSUD.6229.2.p1;Parent=BSUD.6229.2.p1
contig_274	transdecoder	exon	3262022	3262233	.	+	.	ID=BSUD.6229.2.p1.exon21;Parent=BSUD.6229.2.p1
contig_274	transdecoder	CDS	3262022	3262233	.	+	0	ID=cds.BSUD.6229.2.p1;Parent=BSUD.6229.2.p1
contig_274	transdecoder	exon	3263294	3263427	.	+	.	ID=BSUD.6229.2.p1.exon22;Parent=BSUD.6229.2.p1
contig_274	transdecoder	CDS	3263294	3263427	.	+	1	ID=cds.BSUD.6229.2.p1;Parent=BSUD.6229.2.p1
contig_274	transdecoder	exon	3264115	3265155	.	+	.	ID=BSUD.6229.2.p1.exon23;Parent=BSUD.6229.2.p1
contig_274	transdecoder	CDS	3264115	3265155	.	+	2	ID=cds.BSUD.6229.2.p1;Parent=BSUD.6229.2.p1
contig_274	transdecoder	exon	3265520	3265671	.	+	.	ID=BSUD.6229.2.p1.exon24;Parent=BSUD.6229.2.p1
contig_274	transdecoder	CDS	3265520	3265671	.	+	2	ID=cds.BSUD.6229.2.p1;Parent=BSUD.6229.2.p1
contig_274	transdecoder	exon	3266322	3266546	.	+	.	ID=BSUD.6229.2.p1.exon25;Parent=BSUD.6229.2.p1
contig_274	transdecoder	CDS	3266322	3266546	.	+	0	ID=cds.BSUD.6229.2.p1;Parent=BSUD.6229.2.p1
contig_274	transdecoder	exon	3266966	3267185	.	+	.	ID=BSUD.6229.2.p1.exon26;Parent=BSUD.6229.2.p1
contig_274	transdecoder	CDS	3266966	3267185	.	+	0	ID=cds.BSUD.6229.2.p1;Parent=BSUD.6229.2.p1
contig_274	transdecoder	exon	3267890	3268245	.	+	.	ID=BSUD.6229.2.p1.exon27;Parent=BSUD.6229.2.p1
contig_274	transdecoder	CDS	3267890	3268245	.	+	2	ID=cds.BSUD.6229.2.p1;Parent=BSUD.6229.2.p1
contig_274	transdecoder	exon	3268643	3268946	.	+	.	ID=BSUD.6229.2.p1.exon28;Parent=BSUD.6229.2.p1
contig_274	transdecoder	CDS	3268643	3268946	.	+	0	ID=cds.BSUD.6229.2.p1;Parent=BSUD.6229.2.p1
contig_274	transdecoder	exon	3270030	3270272	.	+	.	ID=BSUD.6229.2.p1.exon29;Parent=BSUD.6229.2.p1
contig_274	transdecoder	CDS	3270030	3270272	.	+	2	ID=cds.BSUD.6229.2.p1;Parent=BSUD.6229.2.p1
contig_274	transdecoder	exon	3270676	3271900	.	+	.	ID=BSUD.6229.2.p1.exon30;Parent=BSUD.6229.2.p1
contig_274	transdecoder	CDS	3270676	3271900	.	+	2	ID=cds.BSUD.6229.2.p1;Parent=BSUD.6229.2.p1
contig_274	transdecoder	exon	3272560	3272651	.	+	.	ID=BSUD.6229.2.p1.exon31;Parent=BSUD.6229.2.p1
contig_274	transdecoder	CDS	3272560	3272651	.	+	1	ID=cds.BSUD.6229.2.p1;Parent=BSUD.6229.2.p1
contig_274	transdecoder	exon	3274872	3274988	.	+	.	ID=BSUD.6229.2.p1.exon32;Parent=BSUD.6229.2.p1
contig_274	transdecoder	CDS	3274872	3274988	.	+	2	ID=cds.BSUD.6229.2.p1;Parent=BSUD.6229.2.p1
contig_274	transdecoder	exon	3275463	3275555	.	+	.	ID=BSUD.6229.2.p1.exon33;Parent=BSUD.6229.2.p1
contig_274	transdecoder	CDS	3275463	3275555	.	+	2	ID=cds.BSUD.6229.2.p1;Parent=BSUD.6229.2.p1
contig_274	transdecoder	exon	3275874	3276026	.	+	.	ID=BSUD.6229.2.p1.exon34;Parent=BSUD.6229.2.p1
contig_274	transdecoder	CDS	3275874	3276026	.	+	2	ID=cds.BSUD.6229.2.p1;Parent=BSUD.6229.2.p1
contig_274	transdecoder	exon	3276186	3276361	.	+	.	ID=BSUD.6229.2.p1.exon35;Parent=BSUD.6229.2.p1
contig_274	transdecoder	CDS	3276186	3276361	.	+	2	ID=cds.BSUD.6229.2.p1;Parent=BSUD.6229.2.p1
contig_274	transdecoder	exon	3277862	3278020	.	+	.	ID=BSUD.6229.2.p1.exon36;Parent=BSUD.6229.2.p1
contig_274	transdecoder	CDS	3277862	3278020	.	+	0	ID=cds.BSUD.6229.2.p1;Parent=BSUD.6229.2.p1
contig_274	transdecoder	exon	3278621	3278759	.	+	.	ID=BSUD.6229.2.p1.exon37;Parent=BSUD.6229.2.p1
contig_274	transdecoder	CDS	3278621	3278759	.	+	0	ID=cds.BSUD.6229.2.p1;Parent=BSUD.6229.2.p1
contig_274	transdecoder	exon	3280387	3283089	.	+	.	ID=BSUD.6229.2.p1.exon38;Parent=BSUD.6229.2.p1
contig_274	transdecoder	CDS	3280387	3280532	.	+	2	ID=cds.BSUD.6229.2.p1;Parent=BSUD.6229.2.p1
contig_274	transdecoder	three_prime_UTR	3280533	3283089	.	+	.	ID=BSUD.6229.2.p1.utr3p1;Parent=BSUD.6229.2.p1
contig_274	transdecoder	mRNA	3240029	3283089	.	+	.	ID=BSUD.6229.3.p1;Parent=BSUD.6229;Interpro=IPR012943 (Centrosomin, N-terminal motif 1)
contig_274	transdecoder	five_prime_UTR	3240029	3240065	.	+	.	ID=BSUD.6229.3.p1.utr5p1;Parent=BSUD.6229.3.p1
contig_274	transdecoder	five_prime_UTR	3240175	3240210	.	+	.	ID=BSUD.6229.3.p1.utr5p2;Parent=BSUD.6229.3.p1
contig_274	transdecoder	exon	3240029	3240065	.	+	.	ID=BSUD.6229.3.p1.exon1;Parent=BSUD.6229.3.p1
contig_274	transdecoder	exon	3240175	3240260	.	+	.	ID=BSUD.6229.3.p1.exon2;Parent=BSUD.6229.3.p1
contig_274	transdecoder	CDS	3240211	3240260	.	+	0	ID=cds.BSUD.6229.3.p1;Parent=BSUD.6229.3.p1
contig_274	transdecoder	exon	3247746	3247825	.	+	.	ID=BSUD.6229.3.p1.exon3;Parent=BSUD.6229.3.p1
contig_274	transdecoder	CDS	3247746	3247825	.	+	1	ID=cds.BSUD.6229.3.p1;Parent=BSUD.6229.3.p1
contig_274	transdecoder	exon	3248575	3248642	.	+	.	ID=BSUD.6229.3.p1.exon4;Parent=BSUD.6229.3.p1
contig_274	transdecoder	CDS	3248575	3248642	.	+	2	ID=cds.BSUD.6229.3.p1;Parent=BSUD.6229.3.p1
contig_274	transdecoder	exon	3248921	3249028	.	+	.	ID=BSUD.6229.3.p1.exon5;Parent=BSUD.6229.3.p1
contig_274	transdecoder	CDS	3248921	3249028	.	+	0	ID=cds.BSUD.6229.3.p1;Parent=BSUD.6229.3.p1
contig_274	transdecoder	exon	3249532	3249608	.	+	.	ID=BSUD.6229.3.p1.exon6;Parent=BSUD.6229.3.p1
contig_274	transdecoder	CDS	3249532	3249608	.	+	0	ID=cds.BSUD.6229.3.p1;Parent=BSUD.6229.3.p1
contig_274	transdecoder	exon	3250877	3251000	.	+	.	ID=BSUD.6229.3.p1.exon7;Parent=BSUD.6229.3.p1
contig_274	transdecoder	CDS	3250877	3251000	.	+	1	ID=cds.BSUD.6229.3.p1;Parent=BSUD.6229.3.p1
contig_274	transdecoder	exon	3252363	3252476	.	+	.	ID=BSUD.6229.3.p1.exon8;Parent=BSUD.6229.3.p1
contig_274	transdecoder	CDS	3252363	3252476	.	+	0	ID=cds.BSUD.6229.3.p1;Parent=BSUD.6229.3.p1
contig_274	transdecoder	exon	3252704	3252735	.	+	.	ID=BSUD.6229.3.p1.exon9;Parent=BSUD.6229.3.p1
contig_274	transdecoder	CDS	3252704	3252735	.	+	0	ID=cds.BSUD.6229.3.p1;Parent=BSUD.6229.3.p1
contig_274	transdecoder	exon	3253431	3253587	.	+	.	ID=BSUD.6229.3.p1.exon10;Parent=BSUD.6229.3.p1
contig_274	transdecoder	CDS	3253431	3253587	.	+	1	ID=cds.BSUD.6229.3.p1;Parent=BSUD.6229.3.p1
contig_274	transdecoder	exon	3255267	3255362	.	+	.	ID=BSUD.6229.3.p1.exon11;Parent=BSUD.6229.3.p1
contig_274	transdecoder	CDS	3255267	3255362	.	+	0	ID=cds.BSUD.6229.3.p1;Parent=BSUD.6229.3.p1
contig_274	transdecoder	exon	3255542	3255583	.	+	.	ID=BSUD.6229.3.p1.exon12;Parent=BSUD.6229.3.p1
contig_274	transdecoder	CDS	3255542	3255583	.	+	0	ID=cds.BSUD.6229.3.p1;Parent=BSUD.6229.3.p1
contig_274	transdecoder	exon	3256537	3256656	.	+	.	ID=BSUD.6229.3.p1.exon13;Parent=BSUD.6229.3.p1
contig_274	transdecoder	CDS	3256537	3256656	.	+	0	ID=cds.BSUD.6229.3.p1;Parent=BSUD.6229.3.p1
contig_274	transdecoder	exon	3256762	3256854	.	+	.	ID=BSUD.6229.3.p1.exon14;Parent=BSUD.6229.3.p1
contig_274	transdecoder	CDS	3256762	3256854	.	+	0	ID=cds.BSUD.6229.3.p1;Parent=BSUD.6229.3.p1
contig_274	transdecoder	exon	3258751	3258855	.	+	.	ID=BSUD.6229.3.p1.exon15;Parent=BSUD.6229.3.p1
contig_274	transdecoder	CDS	3258751	3258855	.	+	0	ID=cds.BSUD.6229.3.p1;Parent=BSUD.6229.3.p1
contig_274	transdecoder	exon	3259528	3259602	.	+	.	ID=BSUD.6229.3.p1.exon16;Parent=BSUD.6229.3.p1
contig_274	transdecoder	CDS	3259528	3259602	.	+	0	ID=cds.BSUD.6229.3.p1;Parent=BSUD.6229.3.p1
contig_274	transdecoder	exon	3260476	3260559	.	+	.	ID=BSUD.6229.3.p1.exon17;Parent=BSUD.6229.3.p1
contig_274	transdecoder	CDS	3260476	3260559	.	+	0	ID=cds.BSUD.6229.3.p1;Parent=BSUD.6229.3.p1
contig_274	transdecoder	exon	3260868	3260960	.	+	.	ID=BSUD.6229.3.p1.exon18;Parent=BSUD.6229.3.p1
contig_274	transdecoder	CDS	3260868	3260960	.	+	0	ID=cds.BSUD.6229.3.p1;Parent=BSUD.6229.3.p1
contig_274	transdecoder	exon	3261677	3261772	.	+	.	ID=BSUD.6229.3.p1.exon19;Parent=BSUD.6229.3.p1
contig_274	transdecoder	CDS	3261677	3261772	.	+	0	ID=cds.BSUD.6229.3.p1;Parent=BSUD.6229.3.p1
contig_274	transdecoder	exon	3262022	3262233	.	+	.	ID=BSUD.6229.3.p1.exon20;Parent=BSUD.6229.3.p1
contig_274	transdecoder	CDS	3262022	3262233	.	+	0	ID=cds.BSUD.6229.3.p1;Parent=BSUD.6229.3.p1
contig_274	transdecoder	exon	3263294	3263427	.	+	.	ID=BSUD.6229.3.p1.exon21;Parent=BSUD.6229.3.p1
contig_274	transdecoder	CDS	3263294	3263427	.	+	1	ID=cds.BSUD.6229.3.p1;Parent=BSUD.6229.3.p1
contig_274	transdecoder	exon	3264115	3265155	.	+	.	ID=BSUD.6229.3.p1.exon22;Parent=BSUD.6229.3.p1
contig_274	transdecoder	CDS	3264115	3265155	.	+	2	ID=cds.BSUD.6229.3.p1;Parent=BSUD.6229.3.p1
contig_274	transdecoder	exon	3265520	3265671	.	+	.	ID=BSUD.6229.3.p1.exon23;Parent=BSUD.6229.3.p1
contig_274	transdecoder	CDS	3265520	3265671	.	+	2	ID=cds.BSUD.6229.3.p1;Parent=BSUD.6229.3.p1
contig_274	transdecoder	exon	3266322	3266546	.	+	.	ID=BSUD.6229.3.p1.exon24;Parent=BSUD.6229.3.p1
contig_274	transdecoder	CDS	3266322	3266546	.	+	0	ID=cds.BSUD.6229.3.p1;Parent=BSUD.6229.3.p1
contig_274	transdecoder	exon	3266966	3267185	.	+	.	ID=BSUD.6229.3.p1.exon25;Parent=BSUD.6229.3.p1
contig_274	transdecoder	CDS	3266966	3267185	.	+	0	ID=cds.BSUD.6229.3.p1;Parent=BSUD.6229.3.p1
contig_274	transdecoder	exon	3267890	3268245	.	+	.	ID=BSUD.6229.3.p1.exon26;Parent=BSUD.6229.3.p1
contig_274	transdecoder	CDS	3267890	3268245	.	+	2	ID=cds.BSUD.6229.3.p1;Parent=BSUD.6229.3.p1
contig_274	transdecoder	exon	3268643	3268946	.	+	.	ID=BSUD.6229.3.p1.exon27;Parent=BSUD.6229.3.p1
contig_274	transdecoder	CDS	3268643	3268946	.	+	0	ID=cds.BSUD.6229.3.p1;Parent=BSUD.6229.3.p1
contig_274	transdecoder	exon	3270030	3270272	.	+	.	ID=BSUD.6229.3.p1.exon28;Parent=BSUD.6229.3.p1
contig_274	transdecoder	CDS	3270030	3270272	.	+	2	ID=cds.BSUD.6229.3.p1;Parent=BSUD.6229.3.p1
contig_274	transdecoder	exon	3270676	3271900	.	+	.	ID=BSUD.6229.3.p1.exon29;Parent=BSUD.6229.3.p1
contig_274	transdecoder	CDS	3270676	3271900	.	+	2	ID=cds.BSUD.6229.3.p1;Parent=BSUD.6229.3.p1
contig_274	transdecoder	exon	3272560	3272651	.	+	.	ID=BSUD.6229.3.p1.exon30;Parent=BSUD.6229.3.p1
contig_274	transdecoder	CDS	3272560	3272651	.	+	1	ID=cds.BSUD.6229.3.p1;Parent=BSUD.6229.3.p1
contig_274	transdecoder	exon	3274872	3274988	.	+	.	ID=BSUD.6229.3.p1.exon31;Parent=BSUD.6229.3.p1
contig_274	transdecoder	CDS	3274872	3274988	.	+	2	ID=cds.BSUD.6229.3.p1;Parent=BSUD.6229.3.p1
contig_274	transdecoder	exon	3275463	3275555	.	+	.	ID=BSUD.6229.3.p1.exon32;Parent=BSUD.6229.3.p1
contig_274	transdecoder	CDS	3275463	3275555	.	+	2	ID=cds.BSUD.6229.3.p1;Parent=BSUD.6229.3.p1
contig_274	transdecoder	exon	3275874	3276026	.	+	.	ID=BSUD.6229.3.p1.exon33;Parent=BSUD.6229.3.p1
contig_274	transdecoder	CDS	3275874	3276026	.	+	2	ID=cds.BSUD.6229.3.p1;Parent=BSUD.6229.3.p1
contig_274	transdecoder	exon	3276186	3276361	.	+	.	ID=BSUD.6229.3.p1.exon34;Parent=BSUD.6229.3.p1
contig_274	transdecoder	CDS	3276186	3276361	.	+	2	ID=cds.BSUD.6229.3.p1;Parent=BSUD.6229.3.p1
contig_274	transdecoder	exon	3277862	3278020	.	+	.	ID=BSUD.6229.3.p1.exon35;Parent=BSUD.6229.3.p1
contig_274	transdecoder	CDS	3277862	3278020	.	+	0	ID=cds.BSUD.6229.3.p1;Parent=BSUD.6229.3.p1
contig_274	transdecoder	exon	3278621	3278759	.	+	.	ID=BSUD.6229.3.p1.exon36;Parent=BSUD.6229.3.p1
contig_274	transdecoder	CDS	3278621	3278759	.	+	0	ID=cds.BSUD.6229.3.p1;Parent=BSUD.6229.3.p1
contig_274	transdecoder	exon	3280387	3283089	.	+	.	ID=BSUD.6229.3.p1.exon37;Parent=BSUD.6229.3.p1
contig_274	transdecoder	CDS	3280387	3280532	.	+	2	ID=cds.BSUD.6229.3.p1;Parent=BSUD.6229.3.p1
contig_274	transdecoder	three_prime_UTR	3280533	3283089	.	+	.	ID=BSUD.6229.3.p1.utr3p1;Parent=BSUD.6229.3.p1
contig_274	transdecoder	mRNA	3240041	3282764	.	+	.	ID=BSUD.6229.4.p1;Parent=BSUD.6229;Interpro=IPR012943 (Centrosomin, N-terminal motif 1)
contig_274	transdecoder	five_prime_UTR	3240041	3240065	.	+	.	ID=BSUD.6229.4.p1.utr5p1;Parent=BSUD.6229.4.p1
contig_274	transdecoder	five_prime_UTR	3240175	3240210	.	+	.	ID=BSUD.6229.4.p1.utr5p2;Parent=BSUD.6229.4.p1
contig_274	transdecoder	exon	3240041	3240065	.	+	.	ID=BSUD.6229.4.p1.exon1;Parent=BSUD.6229.4.p1
contig_274	transdecoder	exon	3240175	3240260	.	+	.	ID=BSUD.6229.4.p1.exon2;Parent=BSUD.6229.4.p1
contig_274	transdecoder	CDS	3240211	3240260	.	+	0	ID=cds.BSUD.6229.4.p1;Parent=BSUD.6229.4.p1
contig_274	transdecoder	exon	3247746	3247825	.	+	.	ID=BSUD.6229.4.p1.exon3;Parent=BSUD.6229.4.p1
contig_274	transdecoder	CDS	3247746	3247825	.	+	1	ID=cds.BSUD.6229.4.p1;Parent=BSUD.6229.4.p1
contig_274	transdecoder	exon	3248575	3248642	.	+	.	ID=BSUD.6229.4.p1.exon4;Parent=BSUD.6229.4.p1
contig_274	transdecoder	CDS	3248575	3248642	.	+	2	ID=cds.BSUD.6229.4.p1;Parent=BSUD.6229.4.p1
contig_274	transdecoder	exon	3248921	3249028	.	+	.	ID=BSUD.6229.4.p1.exon5;Parent=BSUD.6229.4.p1
contig_274	transdecoder	CDS	3248921	3249028	.	+	0	ID=cds.BSUD.6229.4.p1;Parent=BSUD.6229.4.p1
contig_274	transdecoder	exon	3249532	3249608	.	+	.	ID=BSUD.6229.4.p1.exon6;Parent=BSUD.6229.4.p1
contig_274	transdecoder	CDS	3249532	3249608	.	+	0	ID=cds.BSUD.6229.4.p1;Parent=BSUD.6229.4.p1
contig_274	transdecoder	exon	3250877	3251000	.	+	.	ID=BSUD.6229.4.p1.exon7;Parent=BSUD.6229.4.p1
contig_274	transdecoder	CDS	3250877	3251000	.	+	1	ID=cds.BSUD.6229.4.p1;Parent=BSUD.6229.4.p1
contig_274	transdecoder	exon	3252363	3252476	.	+	.	ID=BSUD.6229.4.p1.exon8;Parent=BSUD.6229.4.p1
contig_274	transdecoder	CDS	3252363	3252476	.	+	0	ID=cds.BSUD.6229.4.p1;Parent=BSUD.6229.4.p1
contig_274	transdecoder	exon	3252704	3252735	.	+	.	ID=BSUD.6229.4.p1.exon9;Parent=BSUD.6229.4.p1
contig_274	transdecoder	CDS	3252704	3252735	.	+	0	ID=cds.BSUD.6229.4.p1;Parent=BSUD.6229.4.p1
contig_274	transdecoder	exon	3253431	3253587	.	+	.	ID=BSUD.6229.4.p1.exon10;Parent=BSUD.6229.4.p1
contig_274	transdecoder	CDS	3253431	3253587	.	+	1	ID=cds.BSUD.6229.4.p1;Parent=BSUD.6229.4.p1
contig_274	transdecoder	exon	3254648	3254719	.	+	.	ID=BSUD.6229.4.p1.exon11;Parent=BSUD.6229.4.p1
contig_274	transdecoder	CDS	3254648	3254719	.	+	0	ID=cds.BSUD.6229.4.p1;Parent=BSUD.6229.4.p1
contig_274	transdecoder	exon	3255267	3255362	.	+	.	ID=BSUD.6229.4.p1.exon12;Parent=BSUD.6229.4.p1
contig_274	transdecoder	CDS	3255267	3255362	.	+	0	ID=cds.BSUD.6229.4.p1;Parent=BSUD.6229.4.p1
contig_274	transdecoder	exon	3255542	3255583	.	+	.	ID=BSUD.6229.4.p1.exon13;Parent=BSUD.6229.4.p1
contig_274	transdecoder	CDS	3255542	3255583	.	+	0	ID=cds.BSUD.6229.4.p1;Parent=BSUD.6229.4.p1
contig_274	transdecoder	exon	3256537	3256656	.	+	.	ID=BSUD.6229.4.p1.exon14;Parent=BSUD.6229.4.p1
contig_274	transdecoder	CDS	3256537	3256656	.	+	0	ID=cds.BSUD.6229.4.p1;Parent=BSUD.6229.4.p1
contig_274	transdecoder	exon	3256762	3256854	.	+	.	ID=BSUD.6229.4.p1.exon15;Parent=BSUD.6229.4.p1
contig_274	transdecoder	CDS	3256762	3256854	.	+	0	ID=cds.BSUD.6229.4.p1;Parent=BSUD.6229.4.p1
contig_274	transdecoder	exon	3258751	3258855	.	+	.	ID=BSUD.6229.4.p1.exon16;Parent=BSUD.6229.4.p1
contig_274	transdecoder	CDS	3258751	3258855	.	+	0	ID=cds.BSUD.6229.4.p1;Parent=BSUD.6229.4.p1
contig_274	transdecoder	exon	3259528	3259602	.	+	.	ID=BSUD.6229.4.p1.exon17;Parent=BSUD.6229.4.p1
contig_274	transdecoder	CDS	3259528	3259602	.	+	0	ID=cds.BSUD.6229.4.p1;Parent=BSUD.6229.4.p1
contig_274	transdecoder	exon	3260476	3260559	.	+	.	ID=BSUD.6229.4.p1.exon18;Parent=BSUD.6229.4.p1
contig_274	transdecoder	CDS	3260476	3260559	.	+	0	ID=cds.BSUD.6229.4.p1;Parent=BSUD.6229.4.p1
contig_274	transdecoder	exon	3260868	3260960	.	+	.	ID=BSUD.6229.4.p1.exon19;Parent=BSUD.6229.4.p1
contig_274	transdecoder	CDS	3260868	3260960	.	+	0	ID=cds.BSUD.6229.4.p1;Parent=BSUD.6229.4.p1
contig_274	transdecoder	exon	3261677	3261772	.	+	.	ID=BSUD.6229.4.p1.exon20;Parent=BSUD.6229.4.p1
contig_274	transdecoder	CDS	3261677	3261772	.	+	0	ID=cds.BSUD.6229.4.p1;Parent=BSUD.6229.4.p1
contig_274	transdecoder	exon	3262022	3262233	.	+	.	ID=BSUD.6229.4.p1.exon21;Parent=BSUD.6229.4.p1
contig_274	transdecoder	CDS	3262022	3262233	.	+	0	ID=cds.BSUD.6229.4.p1;Parent=BSUD.6229.4.p1
contig_274	transdecoder	exon	3263294	3263427	.	+	.	ID=BSUD.6229.4.p1.exon22;Parent=BSUD.6229.4.p1
contig_274	transdecoder	CDS	3263294	3263427	.	+	1	ID=cds.BSUD.6229.4.p1;Parent=BSUD.6229.4.p1
contig_274	transdecoder	exon	3264115	3265155	.	+	.	ID=BSUD.6229.4.p1.exon23;Parent=BSUD.6229.4.p1
contig_274	transdecoder	CDS	3264115	3265155	.	+	2	ID=cds.BSUD.6229.4.p1;Parent=BSUD.6229.4.p1
contig_274	transdecoder	exon	3265520	3265671	.	+	.	ID=BSUD.6229.4.p1.exon24;Parent=BSUD.6229.4.p1
contig_274	transdecoder	CDS	3265520	3265671	.	+	2	ID=cds.BSUD.6229.4.p1;Parent=BSUD.6229.4.p1
contig_274	transdecoder	exon	3266322	3266546	.	+	.	ID=BSUD.6229.4.p1.exon25;Parent=BSUD.6229.4.p1
contig_274	transdecoder	CDS	3266322	3266546	.	+	0	ID=cds.BSUD.6229.4.p1;Parent=BSUD.6229.4.p1
contig_274	transdecoder	exon	3266966	3267185	.	+	.	ID=BSUD.6229.4.p1.exon26;Parent=BSUD.6229.4.p1
contig_274	transdecoder	CDS	3266966	3267185	.	+	0	ID=cds.BSUD.6229.4.p1;Parent=BSUD.6229.4.p1
contig_274	transdecoder	exon	3267890	3268245	.	+	.	ID=BSUD.6229.4.p1.exon27;Parent=BSUD.6229.4.p1
contig_274	transdecoder	CDS	3267890	3268245	.	+	2	ID=cds.BSUD.6229.4.p1;Parent=BSUD.6229.4.p1
contig_274	transdecoder	exon	3268643	3268946	.	+	.	ID=BSUD.6229.4.p1.exon28;Parent=BSUD.6229.4.p1
contig_274	transdecoder	CDS	3268643	3268946	.	+	0	ID=cds.BSUD.6229.4.p1;Parent=BSUD.6229.4.p1
contig_274	transdecoder	exon	3270030	3270272	.	+	.	ID=BSUD.6229.4.p1.exon29;Parent=BSUD.6229.4.p1
contig_274	transdecoder	CDS	3270030	3270272	.	+	2	ID=cds.BSUD.6229.4.p1;Parent=BSUD.6229.4.p1
contig_274	transdecoder	exon	3270676	3271900	.	+	.	ID=BSUD.6229.4.p1.exon30;Parent=BSUD.6229.4.p1
contig_274	transdecoder	CDS	3270676	3271900	.	+	2	ID=cds.BSUD.6229.4.p1;Parent=BSUD.6229.4.p1
contig_274	transdecoder	exon	3272560	3272651	.	+	.	ID=BSUD.6229.4.p1.exon31;Parent=BSUD.6229.4.p1
contig_274	transdecoder	CDS	3272560	3272651	.	+	1	ID=cds.BSUD.6229.4.p1;Parent=BSUD.6229.4.p1
contig_274	transdecoder	exon	3274872	3274988	.	+	.	ID=BSUD.6229.4.p1.exon32;Parent=BSUD.6229.4.p1
contig_274	transdecoder	CDS	3274872	3274988	.	+	2	ID=cds.BSUD.6229.4.p1;Parent=BSUD.6229.4.p1
contig_274	transdecoder	exon	3275463	3275555	.	+	.	ID=BSUD.6229.4.p1.exon33;Parent=BSUD.6229.4.p1
contig_274	transdecoder	CDS	3275463	3275555	.	+	2	ID=cds.BSUD.6229.4.p1;Parent=BSUD.6229.4.p1
contig_274	transdecoder	exon	3275874	3276026	.	+	.	ID=BSUD.6229.4.p1.exon34;Parent=BSUD.6229.4.p1
contig_274	transdecoder	CDS	3275874	3276026	.	+	2	ID=cds.BSUD.6229.4.p1;Parent=BSUD.6229.4.p1
contig_274	transdecoder	exon	3276186	3276361	.	+	.	ID=BSUD.6229.4.p1.exon35;Parent=BSUD.6229.4.p1
contig_274	transdecoder	CDS	3276186	3276361	.	+	2	ID=cds.BSUD.6229.4.p1;Parent=BSUD.6229.4.p1
contig_274	transdecoder	exon	3277862	3278020	.	+	.	ID=BSUD.6229.4.p1.exon36;Parent=BSUD.6229.4.p1
contig_274	transdecoder	CDS	3277862	3278020	.	+	0	ID=cds.BSUD.6229.4.p1;Parent=BSUD.6229.4.p1
contig_274	transdecoder	exon	3278621	3278759	.	+	.	ID=BSUD.6229.4.p1.exon37;Parent=BSUD.6229.4.p1
contig_274	transdecoder	CDS	3278621	3278759	.	+	0	ID=cds.BSUD.6229.4.p1;Parent=BSUD.6229.4.p1
contig_274	transdecoder	exon	3280387	3282764	.	+	.	ID=BSUD.6229.4.p1.exon38;Parent=BSUD.6229.4.p1
contig_274	transdecoder	CDS	3280387	3280532	.	+	2	ID=cds.BSUD.6229.4.p1;Parent=BSUD.6229.4.p1
contig_274	transdecoder	three_prime_UTR	3280533	3282764	.	+	.	ID=BSUD.6229.4.p1.utr3p1;Parent=BSUD.6229.4.p1
contig_274	tRNAscan-SE	pseudogene_tRNA	3256270	3256342	37.9	-	.	ID=contig_274.trna55;Name=contig_274.tRNA55-GlnTTG;isotype=Gln;anticodon=TTG;gene_biotype=pseudogene
contig_274	tRNAscan-SE	exon	3256270	3256342	.	-	.	ID=contig_274.trna55.exon1;Parent=contig_274.trna55
contig_274	transdecoder	gene	3283425	3292413	.	-	.	ID=BSUD.6230;Interpro=IPR011990 (Tetratricopeptide-like helical domain superfamily)---IPR013105 (Tetratricopeptide repeat 2)---IPR019734 (Tetratricopeptide repeat)---IPR040478 (BDBT FKBP like, N-terminal)
contig_274	transdecoder	mRNA	3283425	3292364	.	-	.	ID=BSUD.6230.1.p1;Parent=BSUD.6230;Interpro=IPR011990 (Tetratricopeptide-like helical domain superfamily)---IPR013105 (Tetratricopeptide repeat 2)---IPR019734 (Tetratricopeptide repeat)---IPR040478 (BDBT FKBP like, N-terminal)
contig_274	transdecoder	five_prime_UTR	3292022	3292364	.	-	.	ID=BSUD.6230.1.p1.utr5p1;Parent=BSUD.6230.1.p1
contig_274	transdecoder	five_prime_UTR	3287661	3287689	.	-	.	ID=BSUD.6230.1.p1.utr5p2;Parent=BSUD.6230.1.p1
contig_274	transdecoder	exon	3292022	3292364	.	-	.	ID=BSUD.6230.1.p1.exon1;Parent=BSUD.6230.1.p1
contig_274	transdecoder	exon	3286858	3287689	.	-	.	ID=BSUD.6230.1.p1.exon2;Parent=BSUD.6230.1.p1
contig_274	transdecoder	CDS	3286858	3287660	.	-	0	ID=cds.BSUD.6230.1.p1;Parent=BSUD.6230.1.p1
contig_274	transdecoder	exon	3283425	3285497	.	-	.	ID=BSUD.6230.1.p1.exon3;Parent=BSUD.6230.1.p1
contig_274	transdecoder	CDS	3285419	3285497	.	-	1	ID=cds.BSUD.6230.1.p1;Parent=BSUD.6230.1.p1
contig_274	transdecoder	three_prime_UTR	3283425	3285418	.	-	.	ID=BSUD.6230.1.p1.utr3p1;Parent=BSUD.6230.1.p1
contig_274	transdecoder	mRNA	3283425	3292350	.	-	.	ID=BSUD.6230.2.p1;Parent=BSUD.6230;Interpro=IPR011990 (Tetratricopeptide-like helical domain superfamily)---IPR013105 (Tetratricopeptide repeat 2)---IPR019734 (Tetratricopeptide repeat)---IPR040478 (BDBT FKBP like, N-terminal)
contig_274	transdecoder	five_prime_UTR	3292022	3292350	.	-	.	ID=BSUD.6230.2.p1.utr5p1;Parent=BSUD.6230.2.p1
contig_274	transdecoder	five_prime_UTR	3287661	3287670	.	-	.	ID=BSUD.6230.2.p1.utr5p2;Parent=BSUD.6230.2.p1
contig_274	transdecoder	exon	3292022	3292350	.	-	.	ID=BSUD.6230.2.p1.exon1;Parent=BSUD.6230.2.p1
contig_274	transdecoder	exon	3286858	3287670	.	-	.	ID=BSUD.6230.2.p1.exon2;Parent=BSUD.6230.2.p1
contig_274	transdecoder	CDS	3286858	3287660	.	-	0	ID=cds.BSUD.6230.2.p1;Parent=BSUD.6230.2.p1
contig_274	transdecoder	exon	3283425	3285497	.	-	.	ID=BSUD.6230.2.p1.exon3;Parent=BSUD.6230.2.p1
contig_274	transdecoder	CDS	3285419	3285497	.	-	1	ID=cds.BSUD.6230.2.p1;Parent=BSUD.6230.2.p1
contig_274	transdecoder	three_prime_UTR	3283425	3285418	.	-	.	ID=BSUD.6230.2.p1.utr3p1;Parent=BSUD.6230.2.p1
contig_274	transdecoder	mRNA	3283426	3292342	.	-	.	ID=BSUD.6230.3.p1;Parent=BSUD.6230;Interpro=IPR011990 (Tetratricopeptide-like helical domain superfamily)---IPR013105 (Tetratricopeptide repeat 2)---IPR019734 (Tetratricopeptide repeat)---IPR040478 (BDBT FKBP like, N-terminal)
contig_274	transdecoder	five_prime_UTR	3292236	3292342	.	-	.	ID=BSUD.6230.3.p1.utr5p1;Parent=BSUD.6230.3.p1
contig_274	transdecoder	five_prime_UTR	3287661	3287689	.	-	.	ID=BSUD.6230.3.p1.utr5p2;Parent=BSUD.6230.3.p1
contig_274	transdecoder	exon	3292236	3292342	.	-	.	ID=BSUD.6230.3.p1.exon1;Parent=BSUD.6230.3.p1
contig_274	transdecoder	exon	3286858	3287689	.	-	.	ID=BSUD.6230.3.p1.exon2;Parent=BSUD.6230.3.p1
contig_274	transdecoder	CDS	3286858	3287660	.	-	0	ID=cds.BSUD.6230.3.p1;Parent=BSUD.6230.3.p1
contig_274	transdecoder	exon	3283426	3285497	.	-	.	ID=BSUD.6230.3.p1.exon3;Parent=BSUD.6230.3.p1
contig_274	transdecoder	CDS	3285419	3285497	.	-	1	ID=cds.BSUD.6230.3.p1;Parent=BSUD.6230.3.p1
contig_274	transdecoder	three_prime_UTR	3283426	3285418	.	-	.	ID=BSUD.6230.3.p1.utr3p1;Parent=BSUD.6230.3.p1
contig_274	transdecoder	mRNA	3283426	3292413	.	-	.	ID=BSUD.6230.4.p1;Parent=BSUD.6230;Interpro=IPR011990 (Tetratricopeptide-like helical domain superfamily)---IPR013105 (Tetratricopeptide repeat 2)---IPR019734 (Tetratricopeptide repeat)---IPR040478 (BDBT FKBP like, N-terminal)
contig_274	transdecoder	five_prime_UTR	3292330	3292413	.	-	.	ID=BSUD.6230.4.p1.utr5p1;Parent=BSUD.6230.4.p1
contig_274	transdecoder	five_prime_UTR	3287661	3287689	.	-	.	ID=BSUD.6230.4.p1.utr5p2;Parent=BSUD.6230.4.p1
contig_274	transdecoder	exon	3292330	3292413	.	-	.	ID=BSUD.6230.4.p1.exon1;Parent=BSUD.6230.4.p1
contig_274	transdecoder	exon	3286858	3287689	.	-	.	ID=BSUD.6230.4.p1.exon2;Parent=BSUD.6230.4.p1
contig_274	transdecoder	CDS	3286858	3287660	.	-	0	ID=cds.BSUD.6230.4.p1;Parent=BSUD.6230.4.p1
contig_274	transdecoder	exon	3283426	3285497	.	-	.	ID=BSUD.6230.4.p1.exon3;Parent=BSUD.6230.4.p1
contig_274	transdecoder	CDS	3285419	3285497	.	-	1	ID=cds.BSUD.6230.4.p1;Parent=BSUD.6230.4.p1
contig_274	transdecoder	three_prime_UTR	3283426	3285418	.	-	.	ID=BSUD.6230.4.p1.utr3p1;Parent=BSUD.6230.4.p1
contig_274	transdecoder	mRNA	3283428	3292342	.	-	.	ID=BSUD.6230.5.p1;Parent=BSUD.6230;Interpro=IPR011990 (Tetratricopeptide-like helical domain superfamily)---IPR013105 (Tetratricopeptide repeat 2)---IPR019734 (Tetratricopeptide repeat)---IPR040478 (BDBT FKBP like, N-terminal)
contig_274	transdecoder	five_prime_UTR	3292007	3292342	.	-	.	ID=BSUD.6230.5.p1.utr5p1;Parent=BSUD.6230.5.p1
contig_274	transdecoder	five_prime_UTR	3287661	3287670	.	-	.	ID=BSUD.6230.5.p1.utr5p2;Parent=BSUD.6230.5.p1
contig_274	transdecoder	exon	3292007	3292342	.	-	.	ID=BSUD.6230.5.p1.exon1;Parent=BSUD.6230.5.p1
contig_274	transdecoder	exon	3286858	3287670	.	-	.	ID=BSUD.6230.5.p1.exon2;Parent=BSUD.6230.5.p1
contig_274	transdecoder	CDS	3286858	3287660	.	-	0	ID=cds.BSUD.6230.5.p1;Parent=BSUD.6230.5.p1
contig_274	transdecoder	exon	3283428	3285497	.	-	.	ID=BSUD.6230.5.p1.exon3;Parent=BSUD.6230.5.p1
contig_274	transdecoder	CDS	3285419	3285497	.	-	1	ID=cds.BSUD.6230.5.p1;Parent=BSUD.6230.5.p1
contig_274	transdecoder	three_prime_UTR	3283428	3285418	.	-	.	ID=BSUD.6230.5.p1.utr3p1;Parent=BSUD.6230.5.p1
contig_274	transdecoder	gene	3306296	3346933	.	+	.	ID=BSUD.6227;Interpro=IPR003582 (ShKT domain)
contig_274	transdecoder	mRNA	3306296	3346933	.	+	.	ID=BSUD.6227.1.p1;Parent=BSUD.6227;Interpro=IPR003582 (ShKT domain)
contig_274	transdecoder	five_prime_UTR	3306296	3306527	.	+	.	ID=BSUD.6227.1.p1.utr5p1;Parent=BSUD.6227.1.p1
contig_274	transdecoder	exon	3306296	3306567	.	+	.	ID=BSUD.6227.1.p1.exon1;Parent=BSUD.6227.1.p1
contig_274	transdecoder	CDS	3306528	3306567	.	+	0	ID=cds.BSUD.6227.1.p1;Parent=BSUD.6227.1.p1
contig_274	transdecoder	exon	3311738	3311872	.	+	.	ID=BSUD.6227.1.p1.exon2;Parent=BSUD.6227.1.p1
contig_274	transdecoder	CDS	3311738	3311872	.	+	2	ID=cds.BSUD.6227.1.p1;Parent=BSUD.6227.1.p1
contig_274	transdecoder	exon	3317833	3317952	.	+	.	ID=BSUD.6227.1.p1.exon3;Parent=BSUD.6227.1.p1
contig_274	transdecoder	CDS	3317833	3317952	.	+	2	ID=cds.BSUD.6227.1.p1;Parent=BSUD.6227.1.p1
contig_274	transdecoder	exon	3324973	3325098	.	+	.	ID=BSUD.6227.1.p1.exon4;Parent=BSUD.6227.1.p1
contig_274	transdecoder	CDS	3324973	3325098	.	+	2	ID=cds.BSUD.6227.1.p1;Parent=BSUD.6227.1.p1
contig_274	transdecoder	exon	3325875	3325985	.	+	.	ID=BSUD.6227.1.p1.exon5;Parent=BSUD.6227.1.p1
contig_274	transdecoder	CDS	3325875	3325985	.	+	2	ID=cds.BSUD.6227.1.p1;Parent=BSUD.6227.1.p1
contig_274	transdecoder	exon	3327292	3327312	.	+	.	ID=BSUD.6227.1.p1.exon6;Parent=BSUD.6227.1.p1
contig_274	transdecoder	CDS	3327292	3327312	.	+	2	ID=cds.BSUD.6227.1.p1;Parent=BSUD.6227.1.p1
contig_274	transdecoder	exon	3328369	3328437	.	+	.	ID=BSUD.6227.1.p1.exon7;Parent=BSUD.6227.1.p1
contig_274	transdecoder	CDS	3328369	3328437	.	+	2	ID=cds.BSUD.6227.1.p1;Parent=BSUD.6227.1.p1
contig_274	transdecoder	exon	3331609	3331734	.	+	.	ID=BSUD.6227.1.p1.exon8;Parent=BSUD.6227.1.p1
contig_274	transdecoder	CDS	3331609	3331734	.	+	2	ID=cds.BSUD.6227.1.p1;Parent=BSUD.6227.1.p1
contig_274	transdecoder	exon	3332312	3332539	.	+	.	ID=BSUD.6227.1.p1.exon9;Parent=BSUD.6227.1.p1
contig_274	transdecoder	CDS	3332312	3332539	.	+	2	ID=cds.BSUD.6227.1.p1;Parent=BSUD.6227.1.p1
contig_274	transdecoder	exon	3333519	3333554	.	+	.	ID=BSUD.6227.1.p1.exon10;Parent=BSUD.6227.1.p1
contig_274	transdecoder	CDS	3333519	3333554	.	+	2	ID=cds.BSUD.6227.1.p1;Parent=BSUD.6227.1.p1
contig_274	transdecoder	exon	3338615	3338734	.	+	.	ID=BSUD.6227.1.p1.exon11;Parent=BSUD.6227.1.p1
contig_274	transdecoder	CDS	3338615	3338734	.	+	2	ID=cds.BSUD.6227.1.p1;Parent=BSUD.6227.1.p1
contig_274	transdecoder	exon	3339320	3339343	.	+	.	ID=BSUD.6227.1.p1.exon12;Parent=BSUD.6227.1.p1
contig_274	transdecoder	CDS	3339320	3339343	.	+	2	ID=cds.BSUD.6227.1.p1;Parent=BSUD.6227.1.p1
contig_274	transdecoder	exon	3340046	3340161	.	+	.	ID=BSUD.6227.1.p1.exon13;Parent=BSUD.6227.1.p1
contig_274	transdecoder	CDS	3340046	3340161	.	+	2	ID=cds.BSUD.6227.1.p1;Parent=BSUD.6227.1.p1
contig_274	transdecoder	exon	3344132	3344259	.	+	.	ID=BSUD.6227.1.p1.exon14;Parent=BSUD.6227.1.p1
contig_274	transdecoder	CDS	3344132	3344259	.	+	0	ID=cds.BSUD.6227.1.p1;Parent=BSUD.6227.1.p1
contig_274	transdecoder	exon	3345353	3346933	.	+	.	ID=BSUD.6227.1.p1.exon15;Parent=BSUD.6227.1.p1
contig_274	transdecoder	CDS	3345353	3345533	.	+	1	ID=cds.BSUD.6227.1.p1;Parent=BSUD.6227.1.p1
contig_274	transdecoder	three_prime_UTR	3345534	3346933	.	+	.	ID=BSUD.6227.1.p1.utr3p1;Parent=BSUD.6227.1.p1
contig_274	tRNAscan-SE	tRNA	3330607	3330688	63.8	-	.	ID=contig_274.trna54;Name=contig_274.tRNA54-SerGCT;isotype=Ser;anticodon=GCT;gene_biotype=tRNA
contig_274	tRNAscan-SE	exon	3330607	3330688	.	-	.	ID=contig_274.trna54.exon1;Parent=contig_274.trna54
contig_274	StringTie	gene	3413918	3497457	1000	+	.	ID=BSUD.6231
contig_274	StringTie	transcript	3413918	3497457	1000	+	.	ID=BSUD.6231.1;Parent=BSUD.6231
contig_274	StringTie	exon	3413918	3414475	1000	+	.	ID=BSUD.6231.1.exon1;Parent=BSUD.6231.1
contig_274	StringTie	exon	3497365	3497457	1000	+	.	ID=BSUD.6231.1.exon2;Parent=BSUD.6231.1
contig_274	tRNAscan-SE	pseudogene_tRNA	3440823	3440890	26.7	-	.	ID=contig_274.trna53;Name=contig_274.tRNA53-GlyTCC;isotype=Gly;anticodon=TCC;gene_biotype=pseudogene
contig_274	tRNAscan-SE	exon	3440823	3440890	.	-	.	ID=contig_274.trna53.exon1;Parent=contig_274.trna53
contig_274	StringTie	gene	3498237	3505414	1000	-	.	ID=BSUD.6232
contig_274	StringTie	transcript	3498237	3505414	1000	-	.	ID=BSUD.6232.1;Parent=BSUD.6232
contig_274	StringTie	exon	3498237	3498329	1000	-	.	ID=BSUD.6232.1.exon1;Parent=BSUD.6232.1
contig_274	StringTie	exon	3504835	3504854	1000	-	.	ID=BSUD.6232.1.exon2;Parent=BSUD.6232.1
contig_274	StringTie	exon	3505327	3505414	1000	-	.	ID=BSUD.6232.1.exon3;Parent=BSUD.6232.1
contig_274	StringTie	transcript	3498237	3505347	1000	-	.	ID=BSUD.6232.2;Parent=BSUD.6232
contig_274	StringTie	exon	3498237	3498329	1000	-	.	ID=BSUD.6232.2.exon1;Parent=BSUD.6232.2
contig_274	StringTie	exon	3504835	3504854	1000	-	.	ID=BSUD.6232.2.exon2;Parent=BSUD.6232.2
contig_274	StringTie	exon	3504948	3505347	1000	-	.	ID=BSUD.6232.2.exon3;Parent=BSUD.6232.2
contig_274	StringTie	transcript	3498237	3505414	1000	-	.	ID=BSUD.6232.3;Parent=BSUD.6232
contig_274	StringTie	exon	3498237	3498329	1000	-	.	ID=BSUD.6232.3.exon1;Parent=BSUD.6232.3
contig_274	StringTie	exon	3504835	3504854	1000	-	.	ID=BSUD.6232.3.exon2;Parent=BSUD.6232.3
contig_274	StringTie	exon	3505044	3505414	1000	-	.	ID=BSUD.6232.3.exon3;Parent=BSUD.6232.3
contig_274	transdecoder	gene	3502699	3670209	.	+	.	ID=BSUD.6233;Interpro=IPR000008 (C2 domain)---IPR035892 (C2 domain superfamily)
contig_274	transdecoder	mRNA	3502699	3670209	.	+	.	ID=BSUD.6233.1.p1;Parent=BSUD.6233;Interpro=IPR000008 (C2 domain)---IPR035892 (C2 domain superfamily)
contig_274	transdecoder	exon	3502699	3504258	.	+	.	ID=BSUD.6233.1.p1.exon1;Parent=BSUD.6233.1.p1
contig_274	transdecoder	CDS	3502701	3504258	.	+	0	ID=cds.BSUD.6233.1.p1;Parent=BSUD.6233.1.p1
contig_274	transdecoder	exon	3564925	3565139	.	+	.	ID=BSUD.6233.1.p1.exon2;Parent=BSUD.6233.1.p1
contig_274	transdecoder	CDS	3564925	3565139	.	+	2	ID=cds.BSUD.6233.1.p1;Parent=BSUD.6233.1.p1
contig_274	transdecoder	exon	3620804	3621232	.	+	.	ID=BSUD.6233.1.p1.exon3;Parent=BSUD.6233.1.p1
contig_274	transdecoder	CDS	3620804	3621232	.	+	0	ID=cds.BSUD.6233.1.p1;Parent=BSUD.6233.1.p1
contig_274	transdecoder	exon	3651634	3651754	.	+	.	ID=BSUD.6233.1.p1.exon4;Parent=BSUD.6233.1.p1
contig_274	transdecoder	CDS	3651634	3651754	.	+	0	ID=cds.BSUD.6233.1.p1;Parent=BSUD.6233.1.p1
contig_274	transdecoder	exon	3668553	3670209	.	+	.	ID=BSUD.6233.1.p1.exon5;Parent=BSUD.6233.1.p1
contig_274	transdecoder	CDS	3668553	3668845	.	+	2	ID=cds.BSUD.6233.1.p1;Parent=BSUD.6233.1.p1
contig_274	transdecoder	three_prime_UTR	3668846	3670209	.	+	.	ID=BSUD.6233.1.p1.utr3p1;Parent=BSUD.6233.1.p1
contig_274	tRNAscan-SE	pseudogene_tRNA	3505875	3505944	21.6	+	.	ID=contig_274.trna16;Name=contig_274.tRNA16-GlyTCC;isotype=Gly;anticodon=TCC;gene_biotype=pseudogene
contig_274	tRNAscan-SE	exon	3505875	3505944	.	+	.	ID=contig_274.trna16.exon1;Parent=contig_274.trna16
contig_274	tRNAscan-SE	pseudogene_tRNA	3559464	3559532	26.1	-	.	ID=contig_274.trna52;Name=contig_274.tRNA52-GlyTCC;isotype=Gly;anticodon=TCC;gene_biotype=pseudogene
contig_274	tRNAscan-SE	exon	3559464	3559532	.	-	.	ID=contig_274.trna52.exon1;Parent=contig_274.trna52
contig_274	tRNAscan-SE	pseudogene_tRNA	3612216	3612291	20.6	-	.	ID=contig_274.trna51;Name=contig_274.tRNA51-GlyTCC;isotype=Gly;anticodon=TCC;gene_biotype=pseudogene
contig_274	tRNAscan-SE	exon	3612216	3612291	.	-	.	ID=contig_274.trna51.exon1;Parent=contig_274.trna51
contig_274	transdecoder	gene	3682891	3701954	.	+	.	ID=BSUD.6234;Interpro=IPR000960 (Flavin monooxygenase FMO)---IPR002257 (Flavin monooxygenase (FMO) 5)---IPR020946 (Flavin monooxygenase-like)---IPR036188 (FAD/NAD(P)-binding domain superfamily)
contig_274	transdecoder	mRNA	3682891	3701954	.	+	.	ID=BSUD.6234.1.p1;Parent=BSUD.6234;Interpro=IPR000960 (Flavin monooxygenase FMO)---IPR002257 (Flavin monooxygenase (FMO) 5)---IPR020946 (Flavin monooxygenase-like)---IPR036188 (FAD/NAD(P)-binding domain superfamily)
contig_274	transdecoder	five_prime_UTR	3682891	3682972	.	+	.	ID=BSUD.6234.1.p1.utr5p1;Parent=BSUD.6234.1.p1
contig_274	transdecoder	five_prime_UTR	3686777	3686816	.	+	.	ID=BSUD.6234.1.p1.utr5p2;Parent=BSUD.6234.1.p1
contig_274	transdecoder	exon	3682891	3682972	.	+	.	ID=BSUD.6234.1.p1.exon1;Parent=BSUD.6234.1.p1
contig_274	transdecoder	exon	3686777	3687077	.	+	.	ID=BSUD.6234.1.p1.exon2;Parent=BSUD.6234.1.p1
contig_274	transdecoder	CDS	3686817	3687077	.	+	0	ID=cds.BSUD.6234.1.p1;Parent=BSUD.6234.1.p1
contig_274	transdecoder	exon	3688055	3688303	.	+	.	ID=BSUD.6234.1.p1.exon3;Parent=BSUD.6234.1.p1
contig_274	transdecoder	CDS	3688055	3688303	.	+	0	ID=cds.BSUD.6234.1.p1;Parent=BSUD.6234.1.p1
contig_274	transdecoder	exon	3689010	3689129	.	+	.	ID=BSUD.6234.1.p1.exon4;Parent=BSUD.6234.1.p1
contig_274	transdecoder	CDS	3689010	3689129	.	+	0	ID=cds.BSUD.6234.1.p1;Parent=BSUD.6234.1.p1
contig_274	transdecoder	exon	3690196	3690374	.	+	.	ID=BSUD.6234.1.p1.exon5;Parent=BSUD.6234.1.p1
contig_274	transdecoder	CDS	3690196	3690374	.	+	0	ID=cds.BSUD.6234.1.p1;Parent=BSUD.6234.1.p1
contig_274	transdecoder	exon	3691395	3691605	.	+	.	ID=BSUD.6234.1.p1.exon6;Parent=BSUD.6234.1.p1
contig_274	transdecoder	CDS	3691395	3691605	.	+	1	ID=cds.BSUD.6234.1.p1;Parent=BSUD.6234.1.p1
contig_274	transdecoder	exon	3692068	3692226	.	+	.	ID=BSUD.6234.1.p1.exon7;Parent=BSUD.6234.1.p1
contig_274	transdecoder	CDS	3692068	3692226	.	+	0	ID=cds.BSUD.6234.1.p1;Parent=BSUD.6234.1.p1
contig_274	transdecoder	exon	3698522	3698687	.	+	.	ID=BSUD.6234.1.p1.exon8;Parent=BSUD.6234.1.p1
contig_274	transdecoder	CDS	3698522	3698687	.	+	0	ID=cds.BSUD.6234.1.p1;Parent=BSUD.6234.1.p1
contig_274	transdecoder	exon	3700057	3701954	.	+	.	ID=BSUD.6234.1.p1.exon9;Parent=BSUD.6234.1.p1
contig_274	transdecoder	CDS	3700057	3700319	.	+	2	ID=cds.BSUD.6234.1.p1;Parent=BSUD.6234.1.p1
contig_274	transdecoder	three_prime_UTR	3700320	3701954	.	+	.	ID=BSUD.6234.1.p1.utr3p1;Parent=BSUD.6234.1.p1
contig_274	tRNAscan-SE	pseudogene_tRNA	3691729	3691796	23.2	+	.	ID=contig_274.trna17;Name=contig_274.tRNA17-UndetNNN;isotype=Undet;anticodon=NNN;gene_biotype=pseudogene
contig_274	tRNAscan-SE	exon	3691729	3691796	.	+	.	ID=contig_274.trna17.exon1;Parent=contig_274.trna17
contig_274	transdecoder	gene	3715550	3745638	.	+	.	ID=BSUD.6235;Interpro=IPR000159 (Ras-associating (RA) domain)---IPR000651 (Ras-like guanine nucleotide exchange factor, N-terminal)---IPR001895 (Ras guanine-nucleotide exchange factors catalytic domain)---IPR008937 (Ras-like guanine nucleotide exchange factor)---IPR019804 (Ras guanine-nucleotide exchange factor, conserved site)---IPR023578 (Ras guanine nucleotide exchange factor domain superfamily)---IPR029071 (Ubiquitin-like domain superfamily)---IPR036964 (Ras guanine-nucleotide exchange factor, catalytic domain superfamily)
contig_274	transdecoder	mRNA	3715550	3730597	.	+	.	ID=BSUD.6235.1.p1;Parent=BSUD.6235;Interpro=IPR000159 (Ras-associating (RA) domain)---IPR000651 (Ras-like guanine nucleotide exchange factor, N-terminal)---IPR001895 (Ras guanine-nucleotide exchange factors catalytic domain)---IPR008937 (Ras-like guanine nucleotide exchange factor)---IPR019804 (Ras guanine-nucleotide exchange factor, conserved site)---IPR023578 (Ras guanine nucleotide exchange factor domain superfamily)---IPR029071 (Ubiquitin-like domain superfamily)---IPR036964 (Ras guanine-nucleotide exchange factor, catalytic domain superfamily)
contig_274	transdecoder	five_prime_UTR	3715550	3715986	.	+	.	ID=BSUD.6235.1.p1.utr5p1;Parent=BSUD.6235.1.p1
contig_274	transdecoder	exon	3715550	3716016	.	+	.	ID=BSUD.6235.1.p1.exon1;Parent=BSUD.6235.1.p1
contig_274	transdecoder	CDS	3715987	3716016	.	+	0	ID=cds.BSUD.6235.1.p1;Parent=BSUD.6235.1.p1
contig_274	transdecoder	exon	3719124	3719231	.	+	.	ID=BSUD.6235.1.p1.exon2;Parent=BSUD.6235.1.p1
contig_274	transdecoder	CDS	3719124	3719231	.	+	0	ID=cds.BSUD.6235.1.p1;Parent=BSUD.6235.1.p1
contig_274	transdecoder	exon	3719335	3719546	.	+	.	ID=BSUD.6235.1.p1.exon3;Parent=BSUD.6235.1.p1
contig_274	transdecoder	CDS	3719335	3719546	.	+	0	ID=cds.BSUD.6235.1.p1;Parent=BSUD.6235.1.p1
contig_274	transdecoder	exon	3720506	3720568	.	+	.	ID=BSUD.6235.1.p1.exon4;Parent=BSUD.6235.1.p1
contig_274	transdecoder	CDS	3720506	3720568	.	+	1	ID=cds.BSUD.6235.1.p1;Parent=BSUD.6235.1.p1
contig_274	transdecoder	exon	3720722	3720906	.	+	.	ID=BSUD.6235.1.p1.exon5;Parent=BSUD.6235.1.p1
contig_274	transdecoder	CDS	3720722	3720906	.	+	1	ID=cds.BSUD.6235.1.p1;Parent=BSUD.6235.1.p1
contig_274	transdecoder	exon	3722251	3722384	.	+	.	ID=BSUD.6235.1.p1.exon6;Parent=BSUD.6235.1.p1
contig_274	transdecoder	CDS	3722251	3722384	.	+	2	ID=cds.BSUD.6235.1.p1;Parent=BSUD.6235.1.p1
contig_274	transdecoder	exon	3722991	3723203	.	+	.	ID=BSUD.6235.1.p1.exon7;Parent=BSUD.6235.1.p1
contig_274	transdecoder	CDS	3722991	3723203	.	+	0	ID=cds.BSUD.6235.1.p1;Parent=BSUD.6235.1.p1
contig_274	transdecoder	exon	3724119	3724222	.	+	.	ID=BSUD.6235.1.p1.exon8;Parent=BSUD.6235.1.p1
contig_274	transdecoder	CDS	3724119	3724222	.	+	0	ID=cds.BSUD.6235.1.p1;Parent=BSUD.6235.1.p1
contig_274	transdecoder	exon	3726761	3726845	.	+	.	ID=BSUD.6235.1.p1.exon9;Parent=BSUD.6235.1.p1
contig_274	transdecoder	CDS	3726761	3726845	.	+	1	ID=cds.BSUD.6235.1.p1;Parent=BSUD.6235.1.p1
contig_274	transdecoder	exon	3727884	3727973	.	+	.	ID=BSUD.6235.1.p1.exon10;Parent=BSUD.6235.1.p1
contig_274	transdecoder	CDS	3727884	3727973	.	+	0	ID=cds.BSUD.6235.1.p1;Parent=BSUD.6235.1.p1
contig_274	transdecoder	exon	3728290	3728531	.	+	.	ID=BSUD.6235.1.p1.exon11;Parent=BSUD.6235.1.p1
contig_274	transdecoder	CDS	3728290	3728531	.	+	0	ID=cds.BSUD.6235.1.p1;Parent=BSUD.6235.1.p1
contig_274	transdecoder	exon	3728750	3728818	.	+	.	ID=BSUD.6235.1.p1.exon12;Parent=BSUD.6235.1.p1
contig_274	transdecoder	CDS	3728750	3728818	.	+	1	ID=cds.BSUD.6235.1.p1;Parent=BSUD.6235.1.p1
contig_274	transdecoder	exon	3730245	3730597	.	+	.	ID=BSUD.6235.1.p1.exon13;Parent=BSUD.6235.1.p1
contig_274	transdecoder	CDS	3730245	3730389	.	+	1	ID=cds.BSUD.6235.1.p1;Parent=BSUD.6235.1.p1
contig_274	transdecoder	three_prime_UTR	3730390	3730597	.	+	.	ID=BSUD.6235.1.p1.utr3p1;Parent=BSUD.6235.1.p1
contig_274	transdecoder	mRNA	3715550	3745638	.	+	.	ID=BSUD.6235.2.p1;Parent=BSUD.6235;Interpro=IPR000159 (Ras-associating (RA) domain)---IPR000651 (Ras-like guanine nucleotide exchange factor, N-terminal)---IPR001895 (Ras guanine-nucleotide exchange factors catalytic domain)---IPR008937 (Ras-like guanine nucleotide exchange factor)---IPR019804 (Ras guanine-nucleotide exchange factor, conserved site)---IPR023578 (Ras guanine nucleotide exchange factor domain superfamily)---IPR029071 (Ubiquitin-like domain superfamily)---IPR036964 (Ras guanine-nucleotide exchange factor, catalytic domain superfamily)
contig_274	transdecoder	five_prime_UTR	3715550	3715986	.	+	.	ID=BSUD.6235.2.p1.utr5p1;Parent=BSUD.6235.2.p1
contig_274	transdecoder	exon	3715550	3716016	.	+	.	ID=BSUD.6235.2.p1.exon1;Parent=BSUD.6235.2.p1
contig_274	transdecoder	CDS	3715987	3716016	.	+	0	ID=cds.BSUD.6235.2.p1;Parent=BSUD.6235.2.p1
contig_274	transdecoder	exon	3719124	3719231	.	+	.	ID=BSUD.6235.2.p1.exon2;Parent=BSUD.6235.2.p1
contig_274	transdecoder	CDS	3719124	3719231	.	+	0	ID=cds.BSUD.6235.2.p1;Parent=BSUD.6235.2.p1
contig_274	transdecoder	exon	3719335	3719546	.	+	.	ID=BSUD.6235.2.p1.exon3;Parent=BSUD.6235.2.p1
contig_274	transdecoder	CDS	3719335	3719546	.	+	0	ID=cds.BSUD.6235.2.p1;Parent=BSUD.6235.2.p1
contig_274	transdecoder	exon	3720506	3720568	.	+	.	ID=BSUD.6235.2.p1.exon4;Parent=BSUD.6235.2.p1
contig_274	transdecoder	CDS	3720506	3720568	.	+	1	ID=cds.BSUD.6235.2.p1;Parent=BSUD.6235.2.p1
contig_274	transdecoder	exon	3720722	3720906	.	+	.	ID=BSUD.6235.2.p1.exon5;Parent=BSUD.6235.2.p1
contig_274	transdecoder	CDS	3720722	3720906	.	+	1	ID=cds.BSUD.6235.2.p1;Parent=BSUD.6235.2.p1
contig_274	transdecoder	exon	3722251	3722384	.	+	.	ID=BSUD.6235.2.p1.exon6;Parent=BSUD.6235.2.p1
contig_274	transdecoder	CDS	3722251	3722384	.	+	2	ID=cds.BSUD.6235.2.p1;Parent=BSUD.6235.2.p1
contig_274	transdecoder	exon	3722991	3723203	.	+	.	ID=BSUD.6235.2.p1.exon7;Parent=BSUD.6235.2.p1
contig_274	transdecoder	CDS	3722991	3723203	.	+	0	ID=cds.BSUD.6235.2.p1;Parent=BSUD.6235.2.p1
contig_274	transdecoder	exon	3724119	3724222	.	+	.	ID=BSUD.6235.2.p1.exon8;Parent=BSUD.6235.2.p1
contig_274	transdecoder	CDS	3724119	3724222	.	+	0	ID=cds.BSUD.6235.2.p1;Parent=BSUD.6235.2.p1
contig_274	transdecoder	exon	3726761	3726845	.	+	.	ID=BSUD.6235.2.p1.exon9;Parent=BSUD.6235.2.p1
contig_274	transdecoder	CDS	3726761	3726845	.	+	1	ID=cds.BSUD.6235.2.p1;Parent=BSUD.6235.2.p1
contig_274	transdecoder	exon	3727884	3727973	.	+	.	ID=BSUD.6235.2.p1.exon10;Parent=BSUD.6235.2.p1
contig_274	transdecoder	CDS	3727884	3727973	.	+	0	ID=cds.BSUD.6235.2.p1;Parent=BSUD.6235.2.p1
contig_274	transdecoder	exon	3728290	3728531	.	+	.	ID=BSUD.6235.2.p1.exon11;Parent=BSUD.6235.2.p1
contig_274	transdecoder	CDS	3728290	3728531	.	+	0	ID=cds.BSUD.6235.2.p1;Parent=BSUD.6235.2.p1
contig_274	transdecoder	exon	3728750	3728818	.	+	.	ID=BSUD.6235.2.p1.exon12;Parent=BSUD.6235.2.p1
contig_274	transdecoder	CDS	3728750	3728818	.	+	1	ID=cds.BSUD.6235.2.p1;Parent=BSUD.6235.2.p1
contig_274	transdecoder	exon	3735021	3735156	.	+	.	ID=BSUD.6235.2.p1.exon13;Parent=BSUD.6235.2.p1
contig_274	transdecoder	CDS	3735021	3735156	.	+	1	ID=cds.BSUD.6235.2.p1;Parent=BSUD.6235.2.p1
contig_274	transdecoder	exon	3735863	3736015	.	+	.	ID=BSUD.6235.2.p1.exon14;Parent=BSUD.6235.2.p1
contig_274	transdecoder	CDS	3735863	3736015	.	+	0	ID=cds.BSUD.6235.2.p1;Parent=BSUD.6235.2.p1
contig_274	transdecoder	exon	3736206	3736314	.	+	.	ID=BSUD.6235.2.p1.exon15;Parent=BSUD.6235.2.p1
contig_274	transdecoder	CDS	3736206	3736314	.	+	0	ID=cds.BSUD.6235.2.p1;Parent=BSUD.6235.2.p1
contig_274	transdecoder	exon	3742542	3745638	.	+	.	ID=BSUD.6235.2.p1.exon16;Parent=BSUD.6235.2.p1
contig_274	transdecoder	CDS	3742542	3742690	.	+	2	ID=cds.BSUD.6235.2.p1;Parent=BSUD.6235.2.p1
contig_274	transdecoder	three_prime_UTR	3742691	3745638	.	+	.	ID=BSUD.6235.2.p1.utr3p1;Parent=BSUD.6235.2.p1
contig_274	transdecoder	gene	3746743	3749835	.	-	.	ID=BSUD.6236;Interpro=NA
contig_274	transdecoder	mRNA	3746743	3749835	.	-	.	ID=BSUD.6236.1.p1;Parent=BSUD.6236;Interpro=NA
contig_274	transdecoder	five_prime_UTR	3747496	3749835	.	-	.	ID=BSUD.6236.1.p1.utr5p1;Parent=BSUD.6236.1.p1
contig_274	transdecoder	exon	3746743	3749835	.	-	.	ID=BSUD.6236.1.p1.exon1;Parent=BSUD.6236.1.p1
contig_274	transdecoder	CDS	3747337	3747495	.	-	0	ID=cds.BSUD.6236.1.p1;Parent=BSUD.6236.1.p1
contig_274	transdecoder	three_prime_UTR	3746743	3747336	.	-	.	ID=BSUD.6236.1.p1.utr3p1;Parent=BSUD.6236.1.p1
contig_274	transdecoder	gene	3752687	3762463	.	-	.	ID=BSUD.6237;Interpro=IPR001388 (Synaptobrevin)---IPR042855 (v-SNARE, coiled-coil homology domain)---IPR042887 (Vesicle-associated membrane protein 4)
contig_274	transdecoder	mRNA	3752687	3762463	.	-	.	ID=BSUD.6237.1.p1;Parent=BSUD.6237;Interpro=IPR001388 (Synaptobrevin)---IPR042855 (v-SNARE, coiled-coil homology domain)---IPR042887 (Vesicle-associated membrane protein 4)
contig_274	transdecoder	five_prime_UTR	3762408	3762463	.	-	.	ID=BSUD.6237.1.p1.utr5p1;Parent=BSUD.6237.1.p1
contig_274	transdecoder	five_prime_UTR	3760316	3760326	.	-	.	ID=BSUD.6237.1.p1.utr5p2;Parent=BSUD.6237.1.p1
contig_274	transdecoder	exon	3762408	3762463	.	-	.	ID=BSUD.6237.1.p1.exon1;Parent=BSUD.6237.1.p1
contig_274	transdecoder	exon	3760250	3760326	.	-	.	ID=BSUD.6237.1.p1.exon2;Parent=BSUD.6237.1.p1
contig_274	transdecoder	CDS	3760250	3760315	.	-	0	ID=cds.BSUD.6237.1.p1;Parent=BSUD.6237.1.p1
contig_274	transdecoder	exon	3759233	3759279	.	-	.	ID=BSUD.6237.1.p1.exon3;Parent=BSUD.6237.1.p1
contig_274	transdecoder	CDS	3759233	3759279	.	-	0	ID=cds.BSUD.6237.1.p1;Parent=BSUD.6237.1.p1
contig_274	transdecoder	exon	3758674	3758724	.	-	.	ID=BSUD.6237.1.p1.exon4;Parent=BSUD.6237.1.p1
contig_274	transdecoder	CDS	3758674	3758724	.	-	1	ID=cds.BSUD.6237.1.p1;Parent=BSUD.6237.1.p1
contig_274	transdecoder	exon	3757875	3757975	.	-	.	ID=BSUD.6237.1.p1.exon5;Parent=BSUD.6237.1.p1
contig_274	transdecoder	CDS	3757875	3757975	.	-	1	ID=cds.BSUD.6237.1.p1;Parent=BSUD.6237.1.p1
contig_274	transdecoder	exon	3757205	3757284	.	-	.	ID=BSUD.6237.1.p1.exon6;Parent=BSUD.6237.1.p1
contig_274	transdecoder	CDS	3757205	3757284	.	-	2	ID=cds.BSUD.6237.1.p1;Parent=BSUD.6237.1.p1
contig_274	transdecoder	exon	3755817	3755868	.	-	.	ID=BSUD.6237.1.p1.exon7;Parent=BSUD.6237.1.p1
contig_274	transdecoder	CDS	3755817	3755868	.	-	0	ID=cds.BSUD.6237.1.p1;Parent=BSUD.6237.1.p1
contig_274	transdecoder	exon	3752687	3754772	.	-	.	ID=BSUD.6237.1.p1.exon8;Parent=BSUD.6237.1.p1
contig_274	transdecoder	CDS	3754738	3754772	.	-	2	ID=cds.BSUD.6237.1.p1;Parent=BSUD.6237.1.p1
contig_274	transdecoder	three_prime_UTR	3752687	3754737	.	-	.	ID=BSUD.6237.1.p1.utr3p1;Parent=BSUD.6237.1.p1
contig_274	transdecoder	mRNA	3752687	3762416	.	-	.	ID=BSUD.6237.2.p1;Parent=BSUD.6237;Interpro=IPR001388 (Synaptobrevin)---IPR042855 (v-SNARE, coiled-coil homology domain)---IPR042887 (Vesicle-associated membrane protein 4)
contig_274	transdecoder	five_prime_UTR	3762385	3762416	.	-	.	ID=BSUD.6237.2.p1.utr5p1;Parent=BSUD.6237.2.p1
contig_274	transdecoder	five_prime_UTR	3760316	3760326	.	-	.	ID=BSUD.6237.2.p1.utr5p2;Parent=BSUD.6237.2.p1
contig_274	transdecoder	exon	3762385	3762416	.	-	.	ID=BSUD.6237.2.p1.exon1;Parent=BSUD.6237.2.p1
contig_274	transdecoder	exon	3760250	3760326	.	-	.	ID=BSUD.6237.2.p1.exon2;Parent=BSUD.6237.2.p1
contig_274	transdecoder	CDS	3760250	3760315	.	-	0	ID=cds.BSUD.6237.2.p1;Parent=BSUD.6237.2.p1
contig_274	transdecoder	exon	3759233	3759279	.	-	.	ID=BSUD.6237.2.p1.exon3;Parent=BSUD.6237.2.p1
contig_274	transdecoder	CDS	3759233	3759279	.	-	0	ID=cds.BSUD.6237.2.p1;Parent=BSUD.6237.2.p1
contig_274	transdecoder	exon	3758674	3758724	.	-	.	ID=BSUD.6237.2.p1.exon4;Parent=BSUD.6237.2.p1
contig_274	transdecoder	CDS	3758674	3758724	.	-	1	ID=cds.BSUD.6237.2.p1;Parent=BSUD.6237.2.p1
contig_274	transdecoder	exon	3757875	3757975	.	-	.	ID=BSUD.6237.2.p1.exon5;Parent=BSUD.6237.2.p1
contig_274	transdecoder	CDS	3757875	3757975	.	-	1	ID=cds.BSUD.6237.2.p1;Parent=BSUD.6237.2.p1
contig_274	transdecoder	exon	3757205	3757284	.	-	.	ID=BSUD.6237.2.p1.exon6;Parent=BSUD.6237.2.p1
contig_274	transdecoder	CDS	3757205	3757284	.	-	2	ID=cds.BSUD.6237.2.p1;Parent=BSUD.6237.2.p1
contig_274	transdecoder	exon	3755817	3755868	.	-	.	ID=BSUD.6237.2.p1.exon7;Parent=BSUD.6237.2.p1
contig_274	transdecoder	CDS	3755817	3755868	.	-	0	ID=cds.BSUD.6237.2.p1;Parent=BSUD.6237.2.p1
contig_274	transdecoder	exon	3752687	3754772	.	-	.	ID=BSUD.6237.2.p1.exon8;Parent=BSUD.6237.2.p1
contig_274	transdecoder	CDS	3754738	3754772	.	-	2	ID=cds.BSUD.6237.2.p1;Parent=BSUD.6237.2.p1
contig_274	transdecoder	three_prime_UTR	3752687	3754737	.	-	.	ID=BSUD.6237.2.p1.utr3p1;Parent=BSUD.6237.2.p1
contig_274	transdecoder	mRNA	3752687	3762416	.	-	.	ID=BSUD.6237.3.p1;Parent=BSUD.6237;Interpro=IPR001388 (Synaptobrevin)---IPR042855 (v-SNARE, coiled-coil homology domain)---IPR042887 (Vesicle-associated membrane protein 4)
contig_274	transdecoder	five_prime_UTR	3762208	3762416	.	-	.	ID=BSUD.6237.3.p1.utr5p1;Parent=BSUD.6237.3.p1
contig_274	transdecoder	five_prime_UTR	3760316	3760326	.	-	.	ID=BSUD.6237.3.p1.utr5p2;Parent=BSUD.6237.3.p1
contig_274	transdecoder	exon	3762208	3762416	.	-	.	ID=BSUD.6237.3.p1.exon1;Parent=BSUD.6237.3.p1
contig_274	transdecoder	exon	3760250	3760326	.	-	.	ID=BSUD.6237.3.p1.exon2;Parent=BSUD.6237.3.p1
contig_274	transdecoder	CDS	3760250	3760315	.	-	0	ID=cds.BSUD.6237.3.p1;Parent=BSUD.6237.3.p1
contig_274	transdecoder	exon	3759233	3759279	.	-	.	ID=BSUD.6237.3.p1.exon3;Parent=BSUD.6237.3.p1
contig_274	transdecoder	CDS	3759233	3759279	.	-	0	ID=cds.BSUD.6237.3.p1;Parent=BSUD.6237.3.p1
contig_274	transdecoder	exon	3758674	3758724	.	-	.	ID=BSUD.6237.3.p1.exon4;Parent=BSUD.6237.3.p1
contig_274	transdecoder	CDS	3758674	3758724	.	-	1	ID=cds.BSUD.6237.3.p1;Parent=BSUD.6237.3.p1
contig_274	transdecoder	exon	3757875	3757975	.	-	.	ID=BSUD.6237.3.p1.exon5;Parent=BSUD.6237.3.p1
contig_274	transdecoder	CDS	3757875	3757975	.	-	1	ID=cds.BSUD.6237.3.p1;Parent=BSUD.6237.3.p1
contig_274	transdecoder	exon	3757205	3757284	.	-	.	ID=BSUD.6237.3.p1.exon6;Parent=BSUD.6237.3.p1
contig_274	transdecoder	CDS	3757205	3757284	.	-	2	ID=cds.BSUD.6237.3.p1;Parent=BSUD.6237.3.p1
contig_274	transdecoder	exon	3755817	3755868	.	-	.	ID=BSUD.6237.3.p1.exon7;Parent=BSUD.6237.3.p1
contig_274	transdecoder	CDS	3755817	3755868	.	-	0	ID=cds.BSUD.6237.3.p1;Parent=BSUD.6237.3.p1
contig_274	transdecoder	exon	3752687	3754772	.	-	.	ID=BSUD.6237.3.p1.exon8;Parent=BSUD.6237.3.p1
contig_274	transdecoder	CDS	3754738	3754772	.	-	2	ID=cds.BSUD.6237.3.p1;Parent=BSUD.6237.3.p1
contig_274	transdecoder	three_prime_UTR	3752687	3754737	.	-	.	ID=BSUD.6237.3.p1.utr3p1;Parent=BSUD.6237.3.p1
contig_274	transdecoder	mRNA	3752687	3762427	.	-	.	ID=BSUD.6237.4.p1;Parent=BSUD.6237;Interpro=IPR001388 (Synaptobrevin)---IPR042855 (v-SNARE, coiled-coil homology domain)---IPR042887 (Vesicle-associated membrane protein 4)
contig_274	transdecoder	five_prime_UTR	3760334	3762427	.	-	.	ID=BSUD.6237.4.p1.utr5p1;Parent=BSUD.6237.4.p1
contig_274	transdecoder	exon	3760250	3762427	.	-	.	ID=BSUD.6237.4.p1.exon1;Parent=BSUD.6237.4.p1
contig_274	transdecoder	CDS	3760250	3760333	.	-	0	ID=cds.BSUD.6237.4.p1;Parent=BSUD.6237.4.p1
contig_274	transdecoder	exon	3759233	3759279	.	-	.	ID=BSUD.6237.4.p1.exon2;Parent=BSUD.6237.4.p1
contig_274	transdecoder	CDS	3759233	3759279	.	-	0	ID=cds.BSUD.6237.4.p1;Parent=BSUD.6237.4.p1
contig_274	transdecoder	exon	3758674	3758724	.	-	.	ID=BSUD.6237.4.p1.exon3;Parent=BSUD.6237.4.p1
contig_274	transdecoder	CDS	3758674	3758724	.	-	1	ID=cds.BSUD.6237.4.p1;Parent=BSUD.6237.4.p1
contig_274	transdecoder	exon	3757875	3757975	.	-	.	ID=BSUD.6237.4.p1.exon4;Parent=BSUD.6237.4.p1
contig_274	transdecoder	CDS	3757875	3757975	.	-	1	ID=cds.BSUD.6237.4.p1;Parent=BSUD.6237.4.p1
contig_274	transdecoder	exon	3757205	3757284	.	-	.	ID=BSUD.6237.4.p1.exon5;Parent=BSUD.6237.4.p1
contig_274	transdecoder	CDS	3757205	3757284	.	-	2	ID=cds.BSUD.6237.4.p1;Parent=BSUD.6237.4.p1
contig_274	transdecoder	exon	3755817	3755868	.	-	.	ID=BSUD.6237.4.p1.exon6;Parent=BSUD.6237.4.p1
contig_274	transdecoder	CDS	3755817	3755868	.	-	0	ID=cds.BSUD.6237.4.p1;Parent=BSUD.6237.4.p1
contig_274	transdecoder	exon	3752687	3754772	.	-	.	ID=BSUD.6237.4.p1.exon7;Parent=BSUD.6237.4.p1
contig_274	transdecoder	CDS	3754738	3754772	.	-	2	ID=cds.BSUD.6237.4.p1;Parent=BSUD.6237.4.p1
contig_274	transdecoder	three_prime_UTR	3752687	3754737	.	-	.	ID=BSUD.6237.4.p1.utr3p1;Parent=BSUD.6237.4.p1
contig_274	transdecoder	gene	3762513	3774684	.	+	.	ID=BSUD.6238;Interpro=NA
contig_274	transdecoder	mRNA	3762513	3774684	.	+	.	ID=BSUD.6238.1.p1;Parent=BSUD.6238;Interpro=NA
contig_274	transdecoder	five_prime_UTR	3762513	3762596	.	+	.	ID=BSUD.6238.1.p1.utr5p1;Parent=BSUD.6238.1.p1
contig_274	transdecoder	five_prime_UTR	3767574	3767632	.	+	.	ID=BSUD.6238.1.p1.utr5p2;Parent=BSUD.6238.1.p1
contig_274	transdecoder	exon	3762513	3762596	.	+	.	ID=BSUD.6238.1.p1.exon1;Parent=BSUD.6238.1.p1
contig_274	transdecoder	exon	3767574	3767639	.	+	.	ID=BSUD.6238.1.p1.exon2;Parent=BSUD.6238.1.p1
contig_274	transdecoder	CDS	3767633	3767639	.	+	0	ID=cds.BSUD.6238.1.p1;Parent=BSUD.6238.1.p1
contig_274	transdecoder	exon	3771893	3772044	.	+	.	ID=BSUD.6238.1.p1.exon3;Parent=BSUD.6238.1.p1
contig_274	transdecoder	CDS	3771893	3772044	.	+	2	ID=cds.BSUD.6238.1.p1;Parent=BSUD.6238.1.p1
contig_274	transdecoder	exon	3772193	3774684	.	+	.	ID=BSUD.6238.1.p1.exon4;Parent=BSUD.6238.1.p1
contig_274	transdecoder	CDS	3772193	3772384	.	+	0	ID=cds.BSUD.6238.1.p1;Parent=BSUD.6238.1.p1
contig_274	transdecoder	three_prime_UTR	3772385	3774684	.	+	.	ID=BSUD.6238.1.p1.utr3p1;Parent=BSUD.6238.1.p1
contig_274	transdecoder	gene	3774719	3829100	.	-	.	ID=BSUD.6239;Interpro=IPR002048 (EF-hand domain)---IPR011992 (EF-hand domain pair)---IPR018247 (EF-Hand 1, calcium-binding site)---IPR028846 (Recoverin family)
contig_274	transdecoder	mRNA	3774719	3829100	.	-	.	ID=BSUD.6239.1.p1;Parent=BSUD.6239;Interpro=IPR002048 (EF-hand domain)---IPR011992 (EF-hand domain pair)---IPR018247 (EF-Hand 1, calcium-binding site)---IPR028846 (Recoverin family)
contig_274	transdecoder	five_prime_UTR	3828983	3829100	.	-	.	ID=BSUD.6239.1.p1.utr5p1;Parent=BSUD.6239.1.p1
contig_274	transdecoder	five_prime_UTR	3819409	3819594	.	-	.	ID=BSUD.6239.1.p1.utr5p2;Parent=BSUD.6239.1.p1
contig_274	transdecoder	exon	3828983	3829100	.	-	.	ID=BSUD.6239.1.p1.exon1;Parent=BSUD.6239.1.p1
contig_274	transdecoder	exon	3819345	3819594	.	-	.	ID=BSUD.6239.1.p1.exon2;Parent=BSUD.6239.1.p1
contig_274	transdecoder	CDS	3819345	3819408	.	-	0	ID=cds.BSUD.6239.1.p1;Parent=BSUD.6239.1.p1
contig_274	transdecoder	exon	3798503	3798576	.	-	.	ID=BSUD.6239.1.p1.exon3;Parent=BSUD.6239.1.p1
contig_274	transdecoder	CDS	3798503	3798576	.	-	2	ID=cds.BSUD.6239.1.p1;Parent=BSUD.6239.1.p1
contig_274	transdecoder	exon	3784587	3784676	.	-	.	ID=BSUD.6239.1.p1.exon4;Parent=BSUD.6239.1.p1
contig_274	transdecoder	CDS	3784587	3784676	.	-	0	ID=cds.BSUD.6239.1.p1;Parent=BSUD.6239.1.p1
contig_274	transdecoder	exon	3783698	3783776	.	-	.	ID=BSUD.6239.1.p1.exon5;Parent=BSUD.6239.1.p1
contig_274	transdecoder	CDS	3783698	3783776	.	-	0	ID=cds.BSUD.6239.1.p1;Parent=BSUD.6239.1.p1
contig_274	transdecoder	exon	3781323	3781489	.	-	.	ID=BSUD.6239.1.p1.exon6;Parent=BSUD.6239.1.p1
contig_274	transdecoder	CDS	3781323	3781489	.	-	2	ID=cds.BSUD.6239.1.p1;Parent=BSUD.6239.1.p1
contig_274	transdecoder	exon	3774719	3778346	.	-	.	ID=BSUD.6239.1.p1.exon7;Parent=BSUD.6239.1.p1
contig_274	transdecoder	CDS	3778242	3778346	.	-	0	ID=cds.BSUD.6239.1.p1;Parent=BSUD.6239.1.p1
contig_274	transdecoder	three_prime_UTR	3774719	3778241	.	-	.	ID=BSUD.6239.1.p1.utr3p1;Parent=BSUD.6239.1.p1
contig_274	transdecoder	gene	3833270	3850371	.	-	.	ID=BSUD.6240;Interpro=NA
contig_274	transdecoder	mRNA	3833270	3846973	.	-	.	ID=BSUD.6240.1.p1;Parent=BSUD.6240;Interpro=NA
contig_274	transdecoder	five_prime_UTR	3846762	3846973	.	-	.	ID=BSUD.6240.1.p1.utr5p1;Parent=BSUD.6240.1.p1
contig_274	transdecoder	five_prime_UTR	3846441	3846460	.	-	.	ID=BSUD.6240.1.p1.utr5p2;Parent=BSUD.6240.1.p1
contig_274	transdecoder	exon	3846762	3846973	.	-	.	ID=BSUD.6240.1.p1.exon1;Parent=BSUD.6240.1.p1
contig_274	transdecoder	exon	3846411	3846460	.	-	.	ID=BSUD.6240.1.p1.exon2;Parent=BSUD.6240.1.p1
contig_274	transdecoder	CDS	3846411	3846440	.	-	0	ID=cds.BSUD.6240.1.p1;Parent=BSUD.6240.1.p1
contig_274	transdecoder	exon	3844811	3845987	.	-	.	ID=BSUD.6240.1.p1.exon3;Parent=BSUD.6240.1.p1
contig_274	transdecoder	CDS	3844811	3845987	.	-	0	ID=cds.BSUD.6240.1.p1;Parent=BSUD.6240.1.p1
contig_274	transdecoder	exon	3836423	3836496	.	-	.	ID=BSUD.6240.1.p1.exon4;Parent=BSUD.6240.1.p1
contig_274	transdecoder	CDS	3836423	3836496	.	-	2	ID=cds.BSUD.6240.1.p1;Parent=BSUD.6240.1.p1
contig_274	transdecoder	exon	3833270	3835878	.	-	.	ID=BSUD.6240.1.p1.exon5;Parent=BSUD.6240.1.p1
contig_274	transdecoder	CDS	3835153	3835878	.	-	0	ID=cds.BSUD.6240.1.p1;Parent=BSUD.6240.1.p1
contig_274	transdecoder	three_prime_UTR	3833270	3835152	.	-	.	ID=BSUD.6240.1.p1.utr3p1;Parent=BSUD.6240.1.p1
contig_274	transdecoder	mRNA	3834286	3850371	.	-	.	ID=BSUD.6240.2.p1;Parent=BSUD.6240;Interpro=NA
contig_274	transdecoder	five_prime_UTR	3850037	3850371	.	-	.	ID=BSUD.6240.2.p1.utr5p1;Parent=BSUD.6240.2.p1
contig_274	transdecoder	exon	3850021	3850371	.	-	.	ID=BSUD.6240.2.p1.exon1;Parent=BSUD.6240.2.p1
contig_274	transdecoder	CDS	3850021	3850036	.	-	0	ID=cds.BSUD.6240.2.p1;Parent=BSUD.6240.2.p1
contig_274	transdecoder	exon	3846411	3846460	.	-	.	ID=BSUD.6240.2.p1.exon2;Parent=BSUD.6240.2.p1
contig_274	transdecoder	CDS	3846411	3846460	.	-	2	ID=cds.BSUD.6240.2.p1;Parent=BSUD.6240.2.p1
contig_274	transdecoder	exon	3844811	3845987	.	-	.	ID=BSUD.6240.2.p1.exon3;Parent=BSUD.6240.2.p1
contig_274	transdecoder	CDS	3844811	3845987	.	-	0	ID=cds.BSUD.6240.2.p1;Parent=BSUD.6240.2.p1
contig_274	transdecoder	exon	3836423	3836496	.	-	.	ID=BSUD.6240.2.p1.exon4;Parent=BSUD.6240.2.p1
contig_274	transdecoder	CDS	3836423	3836496	.	-	2	ID=cds.BSUD.6240.2.p1;Parent=BSUD.6240.2.p1
contig_274	transdecoder	exon	3834286	3835878	.	-	.	ID=BSUD.6240.2.p1.exon5;Parent=BSUD.6240.2.p1
contig_274	transdecoder	CDS	3835153	3835878	.	-	0	ID=cds.BSUD.6240.2.p1;Parent=BSUD.6240.2.p1
contig_274	transdecoder	three_prime_UTR	3834286	3835152	.	-	.	ID=BSUD.6240.2.p1.utr3p1;Parent=BSUD.6240.2.p1
contig_274	transdecoder	mRNA	3834286	3846809	.	-	.	ID=BSUD.6240.3.p1;Parent=BSUD.6240;Interpro=NA
contig_274	transdecoder	five_prime_UTR	3846660	3846809	.	-	.	ID=BSUD.6240.3.p1.utr5p1;Parent=BSUD.6240.3.p1
contig_274	transdecoder	five_prime_UTR	3846441	3846460	.	-	.	ID=BSUD.6240.3.p1.utr5p2;Parent=BSUD.6240.3.p1
contig_274	transdecoder	exon	3846660	3846809	.	-	.	ID=BSUD.6240.3.p1.exon1;Parent=BSUD.6240.3.p1
contig_274	transdecoder	exon	3846411	3846460	.	-	.	ID=BSUD.6240.3.p1.exon2;Parent=BSUD.6240.3.p1
contig_274	transdecoder	CDS	3846411	3846440	.	-	0	ID=cds.BSUD.6240.3.p1;Parent=BSUD.6240.3.p1
contig_274	transdecoder	exon	3844811	3845987	.	-	.	ID=BSUD.6240.3.p1.exon3;Parent=BSUD.6240.3.p1
contig_274	transdecoder	CDS	3844811	3845987	.	-	0	ID=cds.BSUD.6240.3.p1;Parent=BSUD.6240.3.p1
contig_274	transdecoder	exon	3836423	3836496	.	-	.	ID=BSUD.6240.3.p1.exon4;Parent=BSUD.6240.3.p1
contig_274	transdecoder	CDS	3836423	3836496	.	-	2	ID=cds.BSUD.6240.3.p1;Parent=BSUD.6240.3.p1
contig_274	transdecoder	exon	3834286	3835878	.	-	.	ID=BSUD.6240.3.p1.exon5;Parent=BSUD.6240.3.p1
contig_274	transdecoder	CDS	3835153	3835878	.	-	0	ID=cds.BSUD.6240.3.p1;Parent=BSUD.6240.3.p1
contig_274	transdecoder	three_prime_UTR	3834286	3835152	.	-	.	ID=BSUD.6240.3.p1.utr3p1;Parent=BSUD.6240.3.p1
contig_274	tRNAscan-SE	pseudogene_tRNA	3834807	3834872	29.3	+	.	ID=contig_274.trna18;Name=contig_274.tRNA18-AspATC;isotype=Asp;anticodon=ATC;gene_biotype=pseudogene
contig_274	tRNAscan-SE	exon	3834807	3834872	.	+	.	ID=contig_274.trna18.exon1;Parent=contig_274.trna18
contig_274	transdecoder	gene	3861092	3878029	.	-	.	ID=BSUD.6241;Interpro=NA
contig_274	transdecoder	mRNA	3861092	3878029	.	-	.	ID=BSUD.6241.1.p1;Parent=BSUD.6241;Interpro=NA
contig_274	transdecoder	five_prime_UTR	3877838	3878029	.	-	.	ID=BSUD.6241.1.p1.utr5p1;Parent=BSUD.6241.1.p1
contig_274	transdecoder	five_prime_UTR	3875331	3875344	.	-	.	ID=BSUD.6241.1.p1.utr5p2;Parent=BSUD.6241.1.p1
contig_274	transdecoder	exon	3877838	3878029	.	-	.	ID=BSUD.6241.1.p1.exon1;Parent=BSUD.6241.1.p1
contig_274	transdecoder	exon	3875276	3875344	.	-	.	ID=BSUD.6241.1.p1.exon2;Parent=BSUD.6241.1.p1
contig_274	transdecoder	CDS	3875276	3875330	.	-	0	ID=cds.BSUD.6241.1.p1;Parent=BSUD.6241.1.p1
contig_274	transdecoder	exon	3870086	3870174	.	-	.	ID=BSUD.6241.1.p1.exon3;Parent=BSUD.6241.1.p1
contig_274	transdecoder	CDS	3870086	3870174	.	-	2	ID=cds.BSUD.6241.1.p1;Parent=BSUD.6241.1.p1
contig_274	transdecoder	exon	3861092	3862969	.	-	.	ID=BSUD.6241.1.p1.exon4;Parent=BSUD.6241.1.p1
contig_274	transdecoder	CDS	3862238	3862969	.	-	0	ID=cds.BSUD.6241.1.p1;Parent=BSUD.6241.1.p1
contig_274	transdecoder	three_prime_UTR	3861092	3862237	.	-	.	ID=BSUD.6241.1.p1.utr3p1;Parent=BSUD.6241.1.p1
contig_274	transdecoder	mRNA	3861880	3878029	.	-	.	ID=BSUD.6241.2.p1;Parent=BSUD.6241;Interpro=NA
contig_274	transdecoder	five_prime_UTR	3877838	3878029	.	-	.	ID=BSUD.6241.2.p1.utr5p1;Parent=BSUD.6241.2.p1
contig_274	transdecoder	five_prime_UTR	3870086	3870174	.	-	.	ID=BSUD.6241.2.p1.utr5p2;Parent=BSUD.6241.2.p1
contig_274	transdecoder	five_prime_UTR	3862685	3862969	.	-	.	ID=BSUD.6241.2.p1.utr5p3;Parent=BSUD.6241.2.p1
contig_274	transdecoder	exon	3877838	3878029	.	-	.	ID=BSUD.6241.2.p1.exon1;Parent=BSUD.6241.2.p1
contig_274	transdecoder	exon	3870086	3870174	.	-	.	ID=BSUD.6241.2.p1.exon2;Parent=BSUD.6241.2.p1
contig_274	transdecoder	exon	3861880	3862969	.	-	.	ID=BSUD.6241.2.p1.exon3;Parent=BSUD.6241.2.p1
contig_274	transdecoder	CDS	3862238	3862684	.	-	0	ID=cds.BSUD.6241.2.p1;Parent=BSUD.6241.2.p1
contig_274	transdecoder	three_prime_UTR	3861880	3862237	.	-	.	ID=BSUD.6241.2.p1.utr3p1;Parent=BSUD.6241.2.p1
contig_274	transdecoder	mRNA	3862034	3877268	.	-	.	ID=BSUD.6241.3.p1;Parent=BSUD.6241;Interpro=NA
contig_274	transdecoder	five_prime_UTR	3875331	3877268	.	-	.	ID=BSUD.6241.3.p1.utr5p1;Parent=BSUD.6241.3.p1
contig_274	transdecoder	exon	3875276	3877268	.	-	.	ID=BSUD.6241.3.p1.exon1;Parent=BSUD.6241.3.p1
contig_274	transdecoder	CDS	3875276	3875330	.	-	0	ID=cds.BSUD.6241.3.p1;Parent=BSUD.6241.3.p1
contig_274	transdecoder	exon	3870086	3870174	.	-	.	ID=BSUD.6241.3.p1.exon2;Parent=BSUD.6241.3.p1
contig_274	transdecoder	CDS	3870086	3870174	.	-	2	ID=cds.BSUD.6241.3.p1;Parent=BSUD.6241.3.p1
contig_274	transdecoder	exon	3862034	3862969	.	-	.	ID=BSUD.6241.3.p1.exon3;Parent=BSUD.6241.3.p1
contig_274	transdecoder	CDS	3862238	3862969	.	-	0	ID=cds.BSUD.6241.3.p1;Parent=BSUD.6241.3.p1
contig_274	transdecoder	three_prime_UTR	3862034	3862237	.	-	.	ID=BSUD.6241.3.p1.utr3p1;Parent=BSUD.6241.3.p1
contig_274	transdecoder	gene	3885498	3902313	.	-	.	ID=BSUD.6242;Interpro=NA
contig_274	transdecoder	mRNA	3885498	3902313	.	-	.	ID=BSUD.6242.1.p1;Parent=BSUD.6242;Interpro=NA
contig_274	transdecoder	five_prime_UTR	3901955	3902313	.	-	.	ID=BSUD.6242.1.p1.utr5p1;Parent=BSUD.6242.1.p1
contig_274	transdecoder	exon	3901955	3902313	.	-	.	ID=BSUD.6242.1.p1.exon1;Parent=BSUD.6242.1.p1
contig_274	transdecoder	exon	3896049	3896087	.	-	.	ID=BSUD.6242.1.p1.exon2;Parent=BSUD.6242.1.p1
contig_274	transdecoder	CDS	3896049	3896087	.	-	0	ID=cds.BSUD.6242.1.p1;Parent=BSUD.6242.1.p1
contig_274	transdecoder	exon	3893284	3893341	.	-	.	ID=BSUD.6242.1.p1.exon3;Parent=BSUD.6242.1.p1
contig_274	transdecoder	CDS	3893284	3893341	.	-	0	ID=cds.BSUD.6242.1.p1;Parent=BSUD.6242.1.p1
contig_274	transdecoder	exon	3890607	3890680	.	-	.	ID=BSUD.6242.1.p1.exon4;Parent=BSUD.6242.1.p1
contig_274	transdecoder	CDS	3890607	3890680	.	-	2	ID=cds.BSUD.6242.1.p1;Parent=BSUD.6242.1.p1
contig_274	transdecoder	exon	3885498	3888681	.	-	.	ID=BSUD.6242.1.p1.exon5;Parent=BSUD.6242.1.p1
contig_274	transdecoder	CDS	3887917	3888681	.	-	0	ID=cds.BSUD.6242.1.p1;Parent=BSUD.6242.1.p1
contig_274	transdecoder	three_prime_UTR	3885498	3887916	.	-	.	ID=BSUD.6242.1.p1.utr3p1;Parent=BSUD.6242.1.p1
contig_274	transdecoder	gene	3911034	3913237	.	-	.	ID=BSUD.6243;Interpro=NA
contig_274	transdecoder	mRNA	3911034	3913237	.	-	.	ID=BSUD.6243.1.p1;Parent=BSUD.6243;Interpro=NA
contig_274	transdecoder	five_prime_UTR	3912259	3913237	.	-	.	ID=BSUD.6243.1.p1.utr5p1;Parent=BSUD.6243.1.p1
contig_274	transdecoder	exon	3911034	3913237	.	-	.	ID=BSUD.6243.1.p1.exon1;Parent=BSUD.6243.1.p1
contig_274	transdecoder	CDS	3912049	3912258	.	-	0	ID=cds.BSUD.6243.1.p1;Parent=BSUD.6243.1.p1
contig_274	transdecoder	three_prime_UTR	3911034	3912048	.	-	.	ID=BSUD.6243.1.p1.utr3p1;Parent=BSUD.6243.1.p1
contig_274	transdecoder	gene	3914061	3935396	.	-	.	ID=BSUD.6244;Interpro=NA
contig_274	transdecoder	mRNA	3914061	3935396	.	-	.	ID=BSUD.6244.1.p1;Parent=BSUD.6244;Interpro=NA
contig_274	transdecoder	five_prime_UTR	3935191	3935396	.	-	.	ID=BSUD.6244.1.p1.utr5p1;Parent=BSUD.6244.1.p1
contig_274	transdecoder	exon	3935186	3935396	.	-	.	ID=BSUD.6244.1.p1.exon1;Parent=BSUD.6244.1.p1
contig_274	transdecoder	CDS	3935186	3935190	.	-	0	ID=cds.BSUD.6244.1.p1;Parent=BSUD.6244.1.p1
contig_274	transdecoder	exon	3927931	3928091	.	-	.	ID=BSUD.6244.1.p1.exon2;Parent=BSUD.6244.1.p1
contig_274	transdecoder	CDS	3927931	3928091	.	-	1	ID=cds.BSUD.6244.1.p1;Parent=BSUD.6244.1.p1
contig_274	transdecoder	exon	3919593	3919687	.	-	.	ID=BSUD.6244.1.p1.exon3;Parent=BSUD.6244.1.p1
contig_274	transdecoder	CDS	3919593	3919687	.	-	2	ID=cds.BSUD.6244.1.p1;Parent=BSUD.6244.1.p1
contig_274	transdecoder	exon	3914061	3917822	.	-	.	ID=BSUD.6244.1.p1.exon4;Parent=BSUD.6244.1.p1
contig_274	transdecoder	CDS	3917445	3917822	.	-	0	ID=cds.BSUD.6244.1.p1;Parent=BSUD.6244.1.p1
contig_274	transdecoder	three_prime_UTR	3914061	3917444	.	-	.	ID=BSUD.6244.1.p1.utr3p1;Parent=BSUD.6244.1.p1
contig_274	transdecoder	gene	3949638	3957483	.	+	.	ID=BSUD.6245;Interpro=NA
contig_274	transdecoder	mRNA	3949638	3957483	.	+	.	ID=BSUD.6245.1.p1;Parent=BSUD.6245;Interpro=NA
contig_274	transdecoder	five_prime_UTR	3949638	3949739	.	+	.	ID=BSUD.6245.1.p1.utr5p1;Parent=BSUD.6245.1.p1
contig_274	transdecoder	five_prime_UTR	3954587	3954652	.	+	.	ID=BSUD.6245.1.p1.utr5p2;Parent=BSUD.6245.1.p1
contig_274	transdecoder	exon	3949638	3949739	.	+	.	ID=BSUD.6245.1.p1.exon1;Parent=BSUD.6245.1.p1
contig_274	transdecoder	exon	3954587	3954769	.	+	.	ID=BSUD.6245.1.p1.exon2;Parent=BSUD.6245.1.p1
contig_274	transdecoder	CDS	3954653	3954769	.	+	0	ID=cds.BSUD.6245.1.p1;Parent=BSUD.6245.1.p1
contig_274	transdecoder	exon	3956766	3957483	.	+	.	ID=BSUD.6245.1.p1.exon3;Parent=BSUD.6245.1.p1
contig_274	transdecoder	CDS	3956766	3957248	.	+	0	ID=cds.BSUD.6245.1.p1;Parent=BSUD.6245.1.p1
contig_274	transdecoder	three_prime_UTR	3957249	3957483	.	+	.	ID=BSUD.6245.1.p1.utr3p1;Parent=BSUD.6245.1.p1
contig_274	transdecoder	mRNA	3954587	3957483	.	+	.	ID=BSUD.6245.2.p1;Parent=BSUD.6245;Interpro=NA
contig_274	transdecoder	five_prime_UTR	3954587	3954652	.	+	.	ID=BSUD.6245.2.p1.utr5p1;Parent=BSUD.6245.2.p1
contig_274	transdecoder	exon	3954587	3954769	.	+	.	ID=BSUD.6245.2.p1.exon1;Parent=BSUD.6245.2.p1
contig_274	transdecoder	CDS	3954653	3954769	.	+	0	ID=cds.BSUD.6245.2.p1;Parent=BSUD.6245.2.p1
contig_274	transdecoder	exon	3956766	3957483	.	+	.	ID=BSUD.6245.2.p1.exon2;Parent=BSUD.6245.2.p1
contig_274	transdecoder	CDS	3956766	3957248	.	+	0	ID=cds.BSUD.6245.2.p1;Parent=BSUD.6245.2.p1
contig_274	transdecoder	three_prime_UTR	3957249	3957483	.	+	.	ID=BSUD.6245.2.p1.utr3p1;Parent=BSUD.6245.2.p1
contig_274	transdecoder	gene	3958198	3965267	.	+	.	ID=BSUD.6246;Interpro=NA
contig_274	transdecoder	mRNA	3958198	3965267	.	+	.	ID=BSUD.6246.1.p1;Parent=BSUD.6246;Interpro=NA
contig_274	transdecoder	five_prime_UTR	3958198	3958292	.	+	.	ID=BSUD.6246.1.p1.utr5p1;Parent=BSUD.6246.1.p1
contig_274	transdecoder	five_prime_UTR	3960299	3960321	.	+	.	ID=BSUD.6246.1.p1.utr5p2;Parent=BSUD.6246.1.p1
contig_274	transdecoder	exon	3958198	3958292	.	+	.	ID=BSUD.6246.1.p1.exon1;Parent=BSUD.6246.1.p1
contig_274	transdecoder	exon	3960299	3960432	.	+	.	ID=BSUD.6246.1.p1.exon2;Parent=BSUD.6246.1.p1
contig_274	transdecoder	CDS	3960322	3960432	.	+	0	ID=cds.BSUD.6246.1.p1;Parent=BSUD.6246.1.p1
contig_274	transdecoder	exon	3962075	3965267	.	+	.	ID=BSUD.6246.1.p1.exon3;Parent=BSUD.6246.1.p1
contig_274	transdecoder	CDS	3962075	3962590	.	+	0	ID=cds.BSUD.6246.1.p1;Parent=BSUD.6246.1.p1
contig_274	transdecoder	three_prime_UTR	3962591	3965267	.	+	.	ID=BSUD.6246.1.p1.utr3p1;Parent=BSUD.6246.1.p1
contig_274	transdecoder	gene	3977784	3982610	.	+	.	ID=BSUD.6247;Interpro=NA
contig_274	transdecoder	mRNA	3977784	3982610	.	+	.	ID=BSUD.6247.1.p1;Parent=BSUD.6247;Interpro=NA
contig_274	transdecoder	five_prime_UTR	3977784	3977839	.	+	.	ID=BSUD.6247.1.p1.utr5p1;Parent=BSUD.6247.1.p1
contig_274	transdecoder	five_prime_UTR	3978603	3978625	.	+	.	ID=BSUD.6247.1.p1.utr5p2;Parent=BSUD.6247.1.p1
contig_274	transdecoder	exon	3977784	3977839	.	+	.	ID=BSUD.6247.1.p1.exon1;Parent=BSUD.6247.1.p1
contig_274	transdecoder	exon	3978603	3978733	.	+	.	ID=BSUD.6247.1.p1.exon2;Parent=BSUD.6247.1.p1
contig_274	transdecoder	CDS	3978626	3978733	.	+	0	ID=cds.BSUD.6247.1.p1;Parent=BSUD.6247.1.p1
contig_274	transdecoder	exon	3981942	3982610	.	+	.	ID=BSUD.6247.1.p1.exon3;Parent=BSUD.6247.1.p1
contig_274	transdecoder	CDS	3981942	3982442	.	+	0	ID=cds.BSUD.6247.1.p1;Parent=BSUD.6247.1.p1
contig_274	transdecoder	three_prime_UTR	3982443	3982610	.	+	.	ID=BSUD.6247.1.p1.utr3p1;Parent=BSUD.6247.1.p1
contig_274	transdecoder	gene	4001575	4007339	.	+	.	ID=BSUD.6249;Interpro=NA
contig_274	transdecoder	mRNA	4001575	4007339	.	+	.	ID=BSUD.6249.1.p1;Parent=BSUD.6249;Interpro=NA
contig_274	transdecoder	five_prime_UTR	4001575	4001606	.	+	.	ID=BSUD.6249.1.p1.utr5p1;Parent=BSUD.6249.1.p1
contig_274	transdecoder	exon	4001575	4001740	.	+	.	ID=BSUD.6249.1.p1.exon1;Parent=BSUD.6249.1.p1
contig_274	transdecoder	CDS	4001607	4001740	.	+	0	ID=cds.BSUD.6249.1.p1;Parent=BSUD.6249.1.p1
contig_274	transdecoder	exon	4003730	4003871	.	+	.	ID=BSUD.6249.1.p1.exon2;Parent=BSUD.6249.1.p1
contig_274	transdecoder	CDS	4003730	4003871	.	+	1	ID=cds.BSUD.6249.1.p1;Parent=BSUD.6249.1.p1
contig_274	transdecoder	exon	4006636	4007339	.	+	.	ID=BSUD.6249.1.p1.exon3;Parent=BSUD.6249.1.p1
contig_274	transdecoder	CDS	4006636	4007136	.	+	0	ID=cds.BSUD.6249.1.p1;Parent=BSUD.6249.1.p1
contig_274	transdecoder	three_prime_UTR	4007137	4007339	.	+	.	ID=BSUD.6249.1.p1.utr3p1;Parent=BSUD.6249.1.p1
contig_274	transdecoder	mRNA	4001701	4007339	.	+	.	ID=BSUD.6249.2.p1;Parent=BSUD.6249;Interpro=NA
contig_274	transdecoder	five_prime_UTR	4001701	4001740	.	+	.	ID=BSUD.6249.2.p1.utr5p1;Parent=BSUD.6249.2.p1
contig_274	transdecoder	five_prime_UTR	4003733	4003760	.	+	.	ID=BSUD.6249.2.p1.utr5p2;Parent=BSUD.6249.2.p1
contig_274	transdecoder	exon	4001701	4001740	.	+	.	ID=BSUD.6249.2.p1.exon1;Parent=BSUD.6249.2.p1
contig_274	transdecoder	exon	4003733	4003871	.	+	.	ID=BSUD.6249.2.p1.exon2;Parent=BSUD.6249.2.p1
contig_274	transdecoder	CDS	4003761	4003871	.	+	0	ID=cds.BSUD.6249.2.p1;Parent=BSUD.6249.2.p1
contig_274	transdecoder	exon	4006636	4007339	.	+	.	ID=BSUD.6249.2.p1.exon3;Parent=BSUD.6249.2.p1
contig_274	transdecoder	CDS	4006636	4007136	.	+	0	ID=cds.BSUD.6249.2.p1;Parent=BSUD.6249.2.p1
contig_274	transdecoder	three_prime_UTR	4007137	4007339	.	+	.	ID=BSUD.6249.2.p1.utr3p1;Parent=BSUD.6249.2.p1
contig_274	tRNAscan-SE	pseudogene_tRNA	4005366	4005434	25.7	-	.	ID=contig_274.trna50;Name=contig_274.tRNA50-LysTTT;isotype=Lys;anticodon=TTT;gene_biotype=pseudogene
contig_274	tRNAscan-SE	exon	4005366	4005434	.	-	.	ID=contig_274.trna50.exon1;Parent=contig_274.trna50
contig_274	transdecoder	gene	4008757	4015707	.	+	.	ID=BSUD.6250;Interpro=NA
contig_274	transdecoder	mRNA	4008757	4015707	.	+	.	ID=BSUD.6250.1.p1;Parent=BSUD.6250;Interpro=NA
contig_274	transdecoder	five_prime_UTR	4008757	4008821	.	+	.	ID=BSUD.6250.1.p1.utr5p1;Parent=BSUD.6250.1.p1
contig_274	transdecoder	five_prime_UTR	4009984	4010006	.	+	.	ID=BSUD.6250.1.p1.utr5p2;Parent=BSUD.6250.1.p1
contig_274	transdecoder	exon	4008757	4008821	.	+	.	ID=BSUD.6250.1.p1.exon1;Parent=BSUD.6250.1.p1
contig_274	transdecoder	exon	4009984	4010114	.	+	.	ID=BSUD.6250.1.p1.exon2;Parent=BSUD.6250.1.p1
contig_274	transdecoder	CDS	4010007	4010114	.	+	0	ID=cds.BSUD.6250.1.p1;Parent=BSUD.6250.1.p1
contig_274	transdecoder	exon	4015082	4015707	.	+	.	ID=BSUD.6250.1.p1.exon3;Parent=BSUD.6250.1.p1
contig_274	transdecoder	CDS	4015082	4015354	.	+	0	ID=cds.BSUD.6250.1.p1;Parent=BSUD.6250.1.p1
contig_274	transdecoder	three_prime_UTR	4015355	4015707	.	+	.	ID=BSUD.6250.1.p1.utr3p1;Parent=BSUD.6250.1.p1
contig_274	transdecoder	gene	4021828	4049414	.	+	.	ID=BSUD.6251;Interpro=IPR000697 (WH1/EVH1 domain)---IPR001179 (FKBP-type peptidyl-prolyl cis-trans isomerase domain)---IPR011993 (PH-like domain superfamily)---IPR046357 (Peptidyl-prolyl cis-trans isomerase domain superfamily)
contig_274	transdecoder	mRNA	4021828	4049414	.	+	.	ID=BSUD.6251.1.p1;Parent=BSUD.6251;Interpro=IPR000697 (WH1/EVH1 domain)---IPR001179 (FKBP-type peptidyl-prolyl cis-trans isomerase domain)---IPR011993 (PH-like domain superfamily)---IPR046357 (Peptidyl-prolyl cis-trans isomerase domain superfamily)
contig_274	transdecoder	five_prime_UTR	4021828	4022060	.	+	.	ID=BSUD.6251.1.p1.utr5p1;Parent=BSUD.6251.1.p1
contig_274	transdecoder	exon	4021828	4022113	.	+	.	ID=BSUD.6251.1.p1.exon1;Parent=BSUD.6251.1.p1
contig_274	transdecoder	CDS	4022061	4022113	.	+	0	ID=cds.BSUD.6251.1.p1;Parent=BSUD.6251.1.p1
contig_274	transdecoder	exon	4023097	4023194	.	+	.	ID=BSUD.6251.1.p1.exon2;Parent=BSUD.6251.1.p1
contig_274	transdecoder	CDS	4023097	4023194	.	+	1	ID=cds.BSUD.6251.1.p1;Parent=BSUD.6251.1.p1
contig_274	transdecoder	exon	4023376	4023442	.	+	.	ID=BSUD.6251.1.p1.exon3;Parent=BSUD.6251.1.p1
contig_274	transdecoder	CDS	4023376	4023442	.	+	2	ID=cds.BSUD.6251.1.p1;Parent=BSUD.6251.1.p1
contig_274	transdecoder	exon	4023558	4023627	.	+	.	ID=BSUD.6251.1.p1.exon4;Parent=BSUD.6251.1.p1
contig_274	transdecoder	CDS	4023558	4023627	.	+	1	ID=cds.BSUD.6251.1.p1;Parent=BSUD.6251.1.p1
contig_274	transdecoder	exon	4024437	4024511	.	+	.	ID=BSUD.6251.1.p1.exon5;Parent=BSUD.6251.1.p1
contig_274	transdecoder	CDS	4024437	4024511	.	+	0	ID=cds.BSUD.6251.1.p1;Parent=BSUD.6251.1.p1
contig_274	transdecoder	exon	4024694	4024792	.	+	.	ID=BSUD.6251.1.p1.exon6;Parent=BSUD.6251.1.p1
contig_274	transdecoder	CDS	4024694	4024792	.	+	0	ID=cds.BSUD.6251.1.p1;Parent=BSUD.6251.1.p1
contig_274	transdecoder	exon	4026237	4026389	.	+	.	ID=BSUD.6251.1.p1.exon7;Parent=BSUD.6251.1.p1
contig_274	transdecoder	CDS	4026237	4026389	.	+	0	ID=cds.BSUD.6251.1.p1;Parent=BSUD.6251.1.p1
contig_274	transdecoder	exon	4026516	4026581	.	+	.	ID=BSUD.6251.1.p1.exon8;Parent=BSUD.6251.1.p1
contig_274	transdecoder	CDS	4026516	4026581	.	+	0	ID=cds.BSUD.6251.1.p1;Parent=BSUD.6251.1.p1
contig_274	transdecoder	exon	4028878	4029021	.	+	.	ID=BSUD.6251.1.p1.exon9;Parent=BSUD.6251.1.p1
contig_274	transdecoder	CDS	4028878	4029021	.	+	0	ID=cds.BSUD.6251.1.p1;Parent=BSUD.6251.1.p1
contig_274	transdecoder	exon	4029321	4029470	.	+	.	ID=BSUD.6251.1.p1.exon10;Parent=BSUD.6251.1.p1
contig_274	transdecoder	CDS	4029321	4029470	.	+	0	ID=cds.BSUD.6251.1.p1;Parent=BSUD.6251.1.p1
contig_274	transdecoder	exon	4030387	4030500	.	+	.	ID=BSUD.6251.1.p1.exon11;Parent=BSUD.6251.1.p1
contig_274	transdecoder	CDS	4030387	4030500	.	+	0	ID=cds.BSUD.6251.1.p1;Parent=BSUD.6251.1.p1
contig_274	transdecoder	exon	4031430	4031655	.	+	.	ID=BSUD.6251.1.p1.exon12;Parent=BSUD.6251.1.p1
contig_274	transdecoder	CDS	4031430	4031655	.	+	0	ID=cds.BSUD.6251.1.p1;Parent=BSUD.6251.1.p1
contig_274	transdecoder	exon	4032343	4032467	.	+	.	ID=BSUD.6251.1.p1.exon13;Parent=BSUD.6251.1.p1
contig_274	transdecoder	CDS	4032343	4032467	.	+	2	ID=cds.BSUD.6251.1.p1;Parent=BSUD.6251.1.p1
contig_274	transdecoder	exon	4032604	4032658	.	+	.	ID=BSUD.6251.1.p1.exon14;Parent=BSUD.6251.1.p1
contig_274	transdecoder	CDS	4032604	4032658	.	+	0	ID=cds.BSUD.6251.1.p1;Parent=BSUD.6251.1.p1
contig_274	transdecoder	exon	4033944	4034131	.	+	.	ID=BSUD.6251.1.p1.exon15;Parent=BSUD.6251.1.p1
contig_274	transdecoder	CDS	4033944	4034131	.	+	2	ID=cds.BSUD.6251.1.p1;Parent=BSUD.6251.1.p1
contig_274	transdecoder	exon	4034455	4034601	.	+	.	ID=BSUD.6251.1.p1.exon16;Parent=BSUD.6251.1.p1
contig_274	transdecoder	CDS	4034455	4034601	.	+	0	ID=cds.BSUD.6251.1.p1;Parent=BSUD.6251.1.p1
contig_274	transdecoder	exon	4035546	4035640	.	+	.	ID=BSUD.6251.1.p1.exon17;Parent=BSUD.6251.1.p1
contig_274	transdecoder	CDS	4035546	4035640	.	+	0	ID=cds.BSUD.6251.1.p1;Parent=BSUD.6251.1.p1
contig_274	transdecoder	exon	4036400	4036502	.	+	.	ID=BSUD.6251.1.p1.exon18;Parent=BSUD.6251.1.p1
contig_274	transdecoder	CDS	4036400	4036502	.	+	1	ID=cds.BSUD.6251.1.p1;Parent=BSUD.6251.1.p1
contig_274	transdecoder	exon	4036709	4036880	.	+	.	ID=BSUD.6251.1.p1.exon19;Parent=BSUD.6251.1.p1
contig_274	transdecoder	CDS	4036709	4036880	.	+	0	ID=cds.BSUD.6251.1.p1;Parent=BSUD.6251.1.p1
contig_274	transdecoder	exon	4037204	4037340	.	+	.	ID=BSUD.6251.1.p1.exon20;Parent=BSUD.6251.1.p1
contig_274	transdecoder	CDS	4037204	4037340	.	+	2	ID=cds.BSUD.6251.1.p1;Parent=BSUD.6251.1.p1
contig_274	transdecoder	exon	4037856	4037939	.	+	.	ID=BSUD.6251.1.p1.exon21;Parent=BSUD.6251.1.p1
contig_274	transdecoder	CDS	4037856	4037939	.	+	0	ID=cds.BSUD.6251.1.p1;Parent=BSUD.6251.1.p1
contig_274	transdecoder	exon	4038398	4038469	.	+	.	ID=BSUD.6251.1.p1.exon22;Parent=BSUD.6251.1.p1
contig_274	transdecoder	CDS	4038398	4038469	.	+	0	ID=cds.BSUD.6251.1.p1;Parent=BSUD.6251.1.p1
contig_274	transdecoder	exon	4039729	4039881	.	+	.	ID=BSUD.6251.1.p1.exon23;Parent=BSUD.6251.1.p1
contig_274	transdecoder	CDS	4039729	4039881	.	+	0	ID=cds.BSUD.6251.1.p1;Parent=BSUD.6251.1.p1
contig_274	transdecoder	exon	4040824	4040916	.	+	.	ID=BSUD.6251.1.p1.exon24;Parent=BSUD.6251.1.p1
contig_274	transdecoder	CDS	4040824	4040916	.	+	0	ID=cds.BSUD.6251.1.p1;Parent=BSUD.6251.1.p1
contig_274	transdecoder	exon	4041041	4041307	.	+	.	ID=BSUD.6251.1.p1.exon25;Parent=BSUD.6251.1.p1
contig_274	transdecoder	CDS	4041041	4041307	.	+	0	ID=cds.BSUD.6251.1.p1;Parent=BSUD.6251.1.p1
contig_274	transdecoder	exon	4041812	4041919	.	+	.	ID=BSUD.6251.1.p1.exon26;Parent=BSUD.6251.1.p1
contig_274	transdecoder	CDS	4041812	4041919	.	+	0	ID=cds.BSUD.6251.1.p1;Parent=BSUD.6251.1.p1
contig_274	transdecoder	exon	4042401	4042554	.	+	.	ID=BSUD.6251.1.p1.exon27;Parent=BSUD.6251.1.p1
contig_274	transdecoder	CDS	4042401	4042554	.	+	0	ID=cds.BSUD.6251.1.p1;Parent=BSUD.6251.1.p1
contig_274	transdecoder	exon	4043481	4044141	.	+	.	ID=BSUD.6251.1.p1.exon28;Parent=BSUD.6251.1.p1
contig_274	transdecoder	CDS	4043481	4044141	.	+	2	ID=cds.BSUD.6251.1.p1;Parent=BSUD.6251.1.p1
contig_274	transdecoder	exon	4044920	4045073	.	+	.	ID=BSUD.6251.1.p1.exon29;Parent=BSUD.6251.1.p1
contig_274	transdecoder	CDS	4044920	4045073	.	+	1	ID=cds.BSUD.6251.1.p1;Parent=BSUD.6251.1.p1
contig_274	transdecoder	exon	4046516	4049414	.	+	.	ID=BSUD.6251.1.p1.exon30;Parent=BSUD.6251.1.p1
contig_274	transdecoder	CDS	4046516	4046590	.	+	0	ID=cds.BSUD.6251.1.p1;Parent=BSUD.6251.1.p1
contig_274	transdecoder	three_prime_UTR	4046591	4049414	.	+	.	ID=BSUD.6251.1.p1.utr3p1;Parent=BSUD.6251.1.p1
contig_274	transdecoder	mRNA	4021907	4049414	.	+	.	ID=BSUD.6251.2.p1;Parent=BSUD.6251;Interpro=IPR000697 (WH1/EVH1 domain)---IPR001179 (FKBP-type peptidyl-prolyl cis-trans isomerase domain)---IPR011993 (PH-like domain superfamily)---IPR046357 (Peptidyl-prolyl cis-trans isomerase domain superfamily)
contig_274	transdecoder	five_prime_UTR	4021907	4022060	.	+	.	ID=BSUD.6251.2.p1.utr5p1;Parent=BSUD.6251.2.p1
contig_274	transdecoder	exon	4021907	4022113	.	+	.	ID=BSUD.6251.2.p1.exon1;Parent=BSUD.6251.2.p1
contig_274	transdecoder	CDS	4022061	4022113	.	+	0	ID=cds.BSUD.6251.2.p1;Parent=BSUD.6251.2.p1
contig_274	transdecoder	exon	4023097	4023194	.	+	.	ID=BSUD.6251.2.p1.exon2;Parent=BSUD.6251.2.p1
contig_274	transdecoder	CDS	4023097	4023194	.	+	1	ID=cds.BSUD.6251.2.p1;Parent=BSUD.6251.2.p1
contig_274	transdecoder	exon	4023376	4023442	.	+	.	ID=BSUD.6251.2.p1.exon3;Parent=BSUD.6251.2.p1
contig_274	transdecoder	CDS	4023376	4023442	.	+	2	ID=cds.BSUD.6251.2.p1;Parent=BSUD.6251.2.p1
contig_274	transdecoder	exon	4023558	4023627	.	+	.	ID=BSUD.6251.2.p1.exon4;Parent=BSUD.6251.2.p1
contig_274	transdecoder	CDS	4023558	4023627	.	+	1	ID=cds.BSUD.6251.2.p1;Parent=BSUD.6251.2.p1
contig_274	transdecoder	exon	4024437	4024511	.	+	.	ID=BSUD.6251.2.p1.exon5;Parent=BSUD.6251.2.p1
contig_274	transdecoder	CDS	4024437	4024511	.	+	0	ID=cds.BSUD.6251.2.p1;Parent=BSUD.6251.2.p1
contig_274	transdecoder	exon	4024694	4024792	.	+	.	ID=BSUD.6251.2.p1.exon6;Parent=BSUD.6251.2.p1
contig_274	transdecoder	CDS	4024694	4024792	.	+	0	ID=cds.BSUD.6251.2.p1;Parent=BSUD.6251.2.p1
contig_274	transdecoder	exon	4026237	4026389	.	+	.	ID=BSUD.6251.2.p1.exon7;Parent=BSUD.6251.2.p1
contig_274	transdecoder	CDS	4026237	4026389	.	+	0	ID=cds.BSUD.6251.2.p1;Parent=BSUD.6251.2.p1
contig_274	transdecoder	exon	4026516	4026581	.	+	.	ID=BSUD.6251.2.p1.exon8;Parent=BSUD.6251.2.p1
contig_274	transdecoder	CDS	4026516	4026581	.	+	0	ID=cds.BSUD.6251.2.p1;Parent=BSUD.6251.2.p1
contig_274	transdecoder	exon	4028878	4029021	.	+	.	ID=BSUD.6251.2.p1.exon9;Parent=BSUD.6251.2.p1
contig_274	transdecoder	CDS	4028878	4029021	.	+	0	ID=cds.BSUD.6251.2.p1;Parent=BSUD.6251.2.p1
contig_274	transdecoder	exon	4029321	4029470	.	+	.	ID=BSUD.6251.2.p1.exon10;Parent=BSUD.6251.2.p1
contig_274	transdecoder	CDS	4029321	4029470	.	+	0	ID=cds.BSUD.6251.2.p1;Parent=BSUD.6251.2.p1
contig_274	transdecoder	exon	4030387	4030500	.	+	.	ID=BSUD.6251.2.p1.exon11;Parent=BSUD.6251.2.p1
contig_274	transdecoder	CDS	4030387	4030500	.	+	0	ID=cds.BSUD.6251.2.p1;Parent=BSUD.6251.2.p1
contig_274	transdecoder	exon	4031430	4031655	.	+	.	ID=BSUD.6251.2.p1.exon12;Parent=BSUD.6251.2.p1
contig_274	transdecoder	CDS	4031430	4031655	.	+	0	ID=cds.BSUD.6251.2.p1;Parent=BSUD.6251.2.p1
contig_274	transdecoder	exon	4032343	4032467	.	+	.	ID=BSUD.6251.2.p1.exon13;Parent=BSUD.6251.2.p1
contig_274	transdecoder	CDS	4032343	4032467	.	+	2	ID=cds.BSUD.6251.2.p1;Parent=BSUD.6251.2.p1
contig_274	transdecoder	exon	4032604	4032658	.	+	.	ID=BSUD.6251.2.p1.exon14;Parent=BSUD.6251.2.p1
contig_274	transdecoder	CDS	4032604	4032658	.	+	0	ID=cds.BSUD.6251.2.p1;Parent=BSUD.6251.2.p1
contig_274	transdecoder	exon	4034010	4034131	.	+	.	ID=BSUD.6251.2.p1.exon15;Parent=BSUD.6251.2.p1
contig_274	transdecoder	CDS	4034010	4034131	.	+	2	ID=cds.BSUD.6251.2.p1;Parent=BSUD.6251.2.p1
contig_274	transdecoder	exon	4034455	4034601	.	+	.	ID=BSUD.6251.2.p1.exon16;Parent=BSUD.6251.2.p1
contig_274	transdecoder	CDS	4034455	4034601	.	+	0	ID=cds.BSUD.6251.2.p1;Parent=BSUD.6251.2.p1
contig_274	transdecoder	exon	4035546	4035640	.	+	.	ID=BSUD.6251.2.p1.exon17;Parent=BSUD.6251.2.p1
contig_274	transdecoder	CDS	4035546	4035640	.	+	0	ID=cds.BSUD.6251.2.p1;Parent=BSUD.6251.2.p1
contig_274	transdecoder	exon	4036400	4036502	.	+	.	ID=BSUD.6251.2.p1.exon18;Parent=BSUD.6251.2.p1
contig_274	transdecoder	CDS	4036400	4036502	.	+	1	ID=cds.BSUD.6251.2.p1;Parent=BSUD.6251.2.p1
contig_274	transdecoder	exon	4036709	4036880	.	+	.	ID=BSUD.6251.2.p1.exon19;Parent=BSUD.6251.2.p1
contig_274	transdecoder	CDS	4036709	4036880	.	+	0	ID=cds.BSUD.6251.2.p1;Parent=BSUD.6251.2.p1
contig_274	transdecoder	exon	4037204	4037340	.	+	.	ID=BSUD.6251.2.p1.exon20;Parent=BSUD.6251.2.p1
contig_274	transdecoder	CDS	4037204	4037340	.	+	2	ID=cds.BSUD.6251.2.p1;Parent=BSUD.6251.2.p1
contig_274	transdecoder	exon	4037856	4037939	.	+	.	ID=BSUD.6251.2.p1.exon21;Parent=BSUD.6251.2.p1
contig_274	transdecoder	CDS	4037856	4037939	.	+	0	ID=cds.BSUD.6251.2.p1;Parent=BSUD.6251.2.p1
contig_274	transdecoder	exon	4038398	4038469	.	+	.	ID=BSUD.6251.2.p1.exon22;Parent=BSUD.6251.2.p1
contig_274	transdecoder	CDS	4038398	4038469	.	+	0	ID=cds.BSUD.6251.2.p1;Parent=BSUD.6251.2.p1
contig_274	transdecoder	exon	4039729	4039881	.	+	.	ID=BSUD.6251.2.p1.exon23;Parent=BSUD.6251.2.p1
contig_274	transdecoder	CDS	4039729	4039881	.	+	0	ID=cds.BSUD.6251.2.p1;Parent=BSUD.6251.2.p1
contig_274	transdecoder	exon	4040824	4040916	.	+	.	ID=BSUD.6251.2.p1.exon24;Parent=BSUD.6251.2.p1
contig_274	transdecoder	CDS	4040824	4040916	.	+	0	ID=cds.BSUD.6251.2.p1;Parent=BSUD.6251.2.p1
contig_274	transdecoder	exon	4041041	4041307	.	+	.	ID=BSUD.6251.2.p1.exon25;Parent=BSUD.6251.2.p1
contig_274	transdecoder	CDS	4041041	4041307	.	+	0	ID=cds.BSUD.6251.2.p1;Parent=BSUD.6251.2.p1
contig_274	transdecoder	exon	4041812	4041919	.	+	.	ID=BSUD.6251.2.p1.exon26;Parent=BSUD.6251.2.p1
contig_274	transdecoder	CDS	4041812	4041919	.	+	0	ID=cds.BSUD.6251.2.p1;Parent=BSUD.6251.2.p1
contig_274	transdecoder	exon	4042401	4042554	.	+	.	ID=BSUD.6251.2.p1.exon27;Parent=BSUD.6251.2.p1
contig_274	transdecoder	CDS	4042401	4042554	.	+	0	ID=cds.BSUD.6251.2.p1;Parent=BSUD.6251.2.p1
contig_274	transdecoder	exon	4043481	4044141	.	+	.	ID=BSUD.6251.2.p1.exon28;Parent=BSUD.6251.2.p1
contig_274	transdecoder	CDS	4043481	4044141	.	+	2	ID=cds.BSUD.6251.2.p1;Parent=BSUD.6251.2.p1
contig_274	transdecoder	exon	4044920	4045073	.	+	.	ID=BSUD.6251.2.p1.exon29;Parent=BSUD.6251.2.p1
contig_274	transdecoder	CDS	4044920	4045073	.	+	1	ID=cds.BSUD.6251.2.p1;Parent=BSUD.6251.2.p1
contig_274	transdecoder	exon	4046516	4049414	.	+	.	ID=BSUD.6251.2.p1.exon30;Parent=BSUD.6251.2.p1
contig_274	transdecoder	CDS	4046516	4046590	.	+	0	ID=cds.BSUD.6251.2.p1;Parent=BSUD.6251.2.p1
contig_274	transdecoder	three_prime_UTR	4046591	4049414	.	+	.	ID=BSUD.6251.2.p1.utr3p1;Parent=BSUD.6251.2.p1
contig_274	transdecoder	gene	4061989	4074911	.	+	.	ID=BSUD.6248;Interpro=NA
contig_274	transdecoder	mRNA	4061989	4074911	.	+	.	ID=BSUD.6248.1.p1;Parent=BSUD.6248;Interpro=NA
contig_274	transdecoder	five_prime_UTR	4061989	4062165	.	+	.	ID=BSUD.6248.1.p1.utr5p1;Parent=BSUD.6248.1.p1
contig_274	transdecoder	exon	4061989	4062214	.	+	.	ID=BSUD.6248.1.p1.exon1;Parent=BSUD.6248.1.p1
contig_274	transdecoder	CDS	4062166	4062214	.	+	0	ID=cds.BSUD.6248.1.p1;Parent=BSUD.6248.1.p1
contig_274	transdecoder	exon	4065463	4065591	.	+	.	ID=BSUD.6248.1.p1.exon2;Parent=BSUD.6248.1.p1
contig_274	transdecoder	CDS	4065463	4065591	.	+	2	ID=cds.BSUD.6248.1.p1;Parent=BSUD.6248.1.p1
contig_274	transdecoder	exon	4066064	4066184	.	+	.	ID=BSUD.6248.1.p1.exon3;Parent=BSUD.6248.1.p1
contig_274	transdecoder	CDS	4066064	4066184	.	+	2	ID=cds.BSUD.6248.1.p1;Parent=BSUD.6248.1.p1
contig_274	transdecoder	exon	4067045	4067169	.	+	.	ID=BSUD.6248.1.p1.exon4;Parent=BSUD.6248.1.p1
contig_274	transdecoder	CDS	4067045	4067169	.	+	1	ID=cds.BSUD.6248.1.p1;Parent=BSUD.6248.1.p1
contig_274	transdecoder	exon	4067313	4067418	.	+	.	ID=BSUD.6248.1.p1.exon5;Parent=BSUD.6248.1.p1
contig_274	transdecoder	CDS	4067313	4067418	.	+	2	ID=cds.BSUD.6248.1.p1;Parent=BSUD.6248.1.p1
contig_274	transdecoder	exon	4068284	4071120	.	+	.	ID=BSUD.6248.1.p1.exon6;Parent=BSUD.6248.1.p1
contig_274	transdecoder	CDS	4068284	4071120	.	+	1	ID=cds.BSUD.6248.1.p1;Parent=BSUD.6248.1.p1
contig_274	transdecoder	exon	4071918	4074911	.	+	.	ID=BSUD.6248.1.p1.exon7;Parent=BSUD.6248.1.p1
contig_274	transdecoder	CDS	4071918	4072084	.	+	2	ID=cds.BSUD.6248.1.p1;Parent=BSUD.6248.1.p1
contig_274	transdecoder	three_prime_UTR	4072085	4074911	.	+	.	ID=BSUD.6248.1.p1.utr3p1;Parent=BSUD.6248.1.p1
contig_274	transdecoder	gene	4082633	4124773	.	-	.	ID=BSUD.6252;Interpro=IPR003859 (Beta-1,4-galactosyltransferase)---IPR027791 (Galactosyltransferase, C-terminal)---IPR027995 (Galactosyltransferase, N-terminal)---IPR029044 (Nucleotide-diphospho-sugar transferases)
contig_274	transdecoder	mRNA	4082633	4124773	.	-	.	ID=BSUD.6252.1.p1;Parent=BSUD.6252;Interpro=IPR003859 (Beta-1,4-galactosyltransferase)---IPR027791 (Galactosyltransferase, C-terminal)---IPR027995 (Galactosyltransferase, N-terminal)---IPR029044 (Nucleotide-diphospho-sugar transferases)
contig_274	transdecoder	five_prime_UTR	4124529	4124773	.	-	.	ID=BSUD.6252.1.p1.utr5p1;Parent=BSUD.6252.1.p1
contig_274	transdecoder	exon	4124522	4124773	.	-	.	ID=BSUD.6252.1.p1.exon1;Parent=BSUD.6252.1.p1
contig_274	transdecoder	CDS	4124522	4124528	.	-	0	ID=cds.BSUD.6252.1.p1;Parent=BSUD.6252.1.p1
contig_274	transdecoder	exon	4104962	4105360	.	-	.	ID=BSUD.6252.1.p1.exon2;Parent=BSUD.6252.1.p1
contig_274	transdecoder	CDS	4104962	4105360	.	-	2	ID=cds.BSUD.6252.1.p1;Parent=BSUD.6252.1.p1
contig_274	transdecoder	exon	4092276	4092508	.	-	.	ID=BSUD.6252.1.p1.exon3;Parent=BSUD.6252.1.p1
contig_274	transdecoder	CDS	4092276	4092508	.	-	2	ID=cds.BSUD.6252.1.p1;Parent=BSUD.6252.1.p1
contig_274	transdecoder	exon	4090632	4090822	.	-	.	ID=BSUD.6252.1.p1.exon4;Parent=BSUD.6252.1.p1
contig_274	transdecoder	CDS	4090632	4090822	.	-	0	ID=cds.BSUD.6252.1.p1;Parent=BSUD.6252.1.p1
contig_274	transdecoder	exon	4089293	4089415	.	-	.	ID=BSUD.6252.1.p1.exon5;Parent=BSUD.6252.1.p1
contig_274	transdecoder	CDS	4089293	4089415	.	-	1	ID=cds.BSUD.6252.1.p1;Parent=BSUD.6252.1.p1
contig_274	transdecoder	exon	4087029	4087133	.	-	.	ID=BSUD.6252.1.p1.exon6;Parent=BSUD.6252.1.p1
contig_274	transdecoder	CDS	4087029	4087133	.	-	1	ID=cds.BSUD.6252.1.p1;Parent=BSUD.6252.1.p1
contig_274	transdecoder	exon	4085206	4085344	.	-	.	ID=BSUD.6252.1.p1.exon7;Parent=BSUD.6252.1.p1
contig_274	transdecoder	CDS	4085206	4085344	.	-	1	ID=cds.BSUD.6252.1.p1;Parent=BSUD.6252.1.p1
contig_274	transdecoder	exon	4082633	4083799	.	-	.	ID=BSUD.6252.1.p1.exon8;Parent=BSUD.6252.1.p1
contig_274	transdecoder	CDS	4083710	4083799	.	-	0	ID=cds.BSUD.6252.1.p1;Parent=BSUD.6252.1.p1
contig_274	transdecoder	three_prime_UTR	4082633	4083709	.	-	.	ID=BSUD.6252.1.p1.utr3p1;Parent=BSUD.6252.1.p1
contig_274	tRNAscan-SE	pseudogene_tRNA	4113671	4113747	38.4	+	.	ID=contig_274.trna19;Name=contig_274.tRNA19-GlyTCC;isotype=Gly;anticodon=TCC;gene_biotype=pseudogene
contig_274	tRNAscan-SE	exon	4113671	4113747	.	+	.	ID=contig_274.trna19.exon1;Parent=contig_274.trna19
contig_274	transdecoder	gene	4176675	4195684	.	-	.	ID=BSUD.6256;Interpro=NA
contig_274	transdecoder	mRNA	4176675	4195684	.	-	.	ID=BSUD.6256.1.p1;Parent=BSUD.6256;Interpro=NA
contig_274	transdecoder	five_prime_UTR	4195625	4195684	.	-	.	ID=BSUD.6256.1.p1.utr5p1;Parent=BSUD.6256.1.p1
contig_274	transdecoder	exon	4195556	4195684	.	-	.	ID=BSUD.6256.1.p1.exon1;Parent=BSUD.6256.1.p1
contig_274	transdecoder	CDS	4195556	4195624	.	-	0	ID=cds.BSUD.6256.1.p1;Parent=BSUD.6256.1.p1
contig_274	transdecoder	exon	4192970	4193014	.	-	.	ID=BSUD.6256.1.p1.exon2;Parent=BSUD.6256.1.p1
contig_274	transdecoder	CDS	4192970	4193014	.	-	0	ID=cds.BSUD.6256.1.p1;Parent=BSUD.6256.1.p1
contig_274	transdecoder	exon	4191385	4191450	.	-	.	ID=BSUD.6256.1.p1.exon3;Parent=BSUD.6256.1.p1
contig_274	transdecoder	CDS	4191385	4191450	.	-	0	ID=cds.BSUD.6256.1.p1;Parent=BSUD.6256.1.p1
contig_274	transdecoder	exon	4190764	4190802	.	-	.	ID=BSUD.6256.1.p1.exon4;Parent=BSUD.6256.1.p1
contig_274	transdecoder	CDS	4190764	4190802	.	-	0	ID=cds.BSUD.6256.1.p1;Parent=BSUD.6256.1.p1
contig_274	transdecoder	exon	4187786	4187848	.	-	.	ID=BSUD.6256.1.p1.exon5;Parent=BSUD.6256.1.p1
contig_274	transdecoder	CDS	4187786	4187848	.	-	0	ID=cds.BSUD.6256.1.p1;Parent=BSUD.6256.1.p1
contig_274	transdecoder	exon	4186425	4186469	.	-	.	ID=BSUD.6256.1.p1.exon6;Parent=BSUD.6256.1.p1
contig_274	transdecoder	CDS	4186425	4186469	.	-	0	ID=cds.BSUD.6256.1.p1;Parent=BSUD.6256.1.p1
contig_274	transdecoder	exon	4185296	4185361	.	-	.	ID=BSUD.6256.1.p1.exon7;Parent=BSUD.6256.1.p1
contig_274	transdecoder	CDS	4185296	4185361	.	-	0	ID=cds.BSUD.6256.1.p1;Parent=BSUD.6256.1.p1
contig_274	transdecoder	exon	4184680	4184718	.	-	.	ID=BSUD.6256.1.p1.exon8;Parent=BSUD.6256.1.p1
contig_274	transdecoder	CDS	4184680	4184718	.	-	0	ID=cds.BSUD.6256.1.p1;Parent=BSUD.6256.1.p1
contig_274	transdecoder	exon	4184099	4184161	.	-	.	ID=BSUD.6256.1.p1.exon9;Parent=BSUD.6256.1.p1
contig_274	transdecoder	CDS	4184099	4184161	.	-	0	ID=cds.BSUD.6256.1.p1;Parent=BSUD.6256.1.p1
contig_274	transdecoder	exon	4182121	4182159	.	-	.	ID=BSUD.6256.1.p1.exon10;Parent=BSUD.6256.1.p1
contig_274	transdecoder	CDS	4182121	4182159	.	-	0	ID=cds.BSUD.6256.1.p1;Parent=BSUD.6256.1.p1
contig_274	transdecoder	exon	4179398	4179436	.	-	.	ID=BSUD.6256.1.p1.exon11;Parent=BSUD.6256.1.p1
contig_274	transdecoder	CDS	4179398	4179436	.	-	0	ID=cds.BSUD.6256.1.p1;Parent=BSUD.6256.1.p1
contig_274	transdecoder	exon	4177996	4178059	.	-	.	ID=BSUD.6256.1.p1.exon12;Parent=BSUD.6256.1.p1
contig_274	transdecoder	CDS	4178012	4178059	.	-	0	ID=cds.BSUD.6256.1.p1;Parent=BSUD.6256.1.p1
contig_274	transdecoder	exon	4176675	4176755	.	-	.	ID=BSUD.6256.1.p1.exon13;Parent=BSUD.6256.1.p1
contig_274	transdecoder	three_prime_UTR	4177996	4178011	.	-	.	ID=BSUD.6256.1.p1.utr3p1;Parent=BSUD.6256.1.p1
contig_274	transdecoder	three_prime_UTR	4176675	4176755	.	-	.	ID=BSUD.6256.1.p1.utr3p2;Parent=BSUD.6256.1.p1
contig_274	tRNAscan-SE	pseudogene_tRNA	4204380	4204448	31.1	-	.	ID=contig_274.trna49;Name=contig_274.tRNA49-ArgTCT;isotype=Arg;anticodon=TCT;gene_biotype=pseudogene
contig_274	tRNAscan-SE	exon	4204380	4204448	.	-	.	ID=contig_274.trna49.exon1;Parent=contig_274.trna49
contig_274	transdecoder	gene	4217989	4226589	.	-	.	ID=BSUD.6253;Interpro=NA
contig_274	transdecoder	mRNA	4217989	4226589	.	-	.	ID=BSUD.6253.1.p1;Parent=BSUD.6253;Interpro=NA
contig_274	transdecoder	five_prime_UTR	4226501	4226589	.	-	.	ID=BSUD.6253.1.p1.utr5p1;Parent=BSUD.6253.1.p1
contig_274	transdecoder	exon	4226447	4226589	.	-	.	ID=BSUD.6253.1.p1.exon1;Parent=BSUD.6253.1.p1
contig_274	transdecoder	CDS	4226447	4226500	.	-	0	ID=cds.BSUD.6253.1.p1;Parent=BSUD.6253.1.p1
contig_274	transdecoder	exon	4224790	4224906	.	-	.	ID=BSUD.6253.1.p1.exon2;Parent=BSUD.6253.1.p1
contig_274	transdecoder	CDS	4224790	4224906	.	-	0	ID=cds.BSUD.6253.1.p1;Parent=BSUD.6253.1.p1
contig_274	transdecoder	exon	4220482	4220544	.	-	.	ID=BSUD.6253.1.p1.exon3;Parent=BSUD.6253.1.p1
contig_274	transdecoder	CDS	4220482	4220544	.	-	0	ID=cds.BSUD.6253.1.p1;Parent=BSUD.6253.1.p1
contig_274	transdecoder	exon	4219051	4219128	.	-	.	ID=BSUD.6253.1.p1.exon4;Parent=BSUD.6253.1.p1
contig_274	transdecoder	CDS	4219081	4219128	.	-	0	ID=cds.BSUD.6253.1.p1;Parent=BSUD.6253.1.p1
contig_274	transdecoder	exon	4217989	4218137	.	-	.	ID=BSUD.6253.1.p1.exon5;Parent=BSUD.6253.1.p1
contig_274	transdecoder	three_prime_UTR	4219051	4219080	.	-	.	ID=BSUD.6253.1.p1.utr3p1;Parent=BSUD.6253.1.p1
contig_274	transdecoder	three_prime_UTR	4217989	4218137	.	-	.	ID=BSUD.6253.1.p1.utr3p2;Parent=BSUD.6253.1.p1
contig_274	StringTie	gene	4229688	4235220	1000	+	.	ID=BSUD.6254
contig_274	StringTie	transcript	4229688	4235220	1000	+	.	ID=BSUD.6254.1;Parent=BSUD.6254
contig_274	StringTie	exon	4229688	4230001	1000	+	.	ID=BSUD.6254.1.exon1;Parent=BSUD.6254.1
contig_274	StringTie	exon	4233229	4235220	1000	+	.	ID=BSUD.6254.1.exon2;Parent=BSUD.6254.1
contig_274	transdecoder	gene	4255780	4293735	.	+	.	ID=BSUD.6255;Interpro=IPR001304 (C-type lectin-like)---IPR016186 (C-type lectin-like/link domain superfamily)---IPR016187 (C-type lectin fold)
contig_274	transdecoder	mRNA	4255780	4293735	.	+	.	ID=BSUD.6255.1.p1;Parent=BSUD.6255;Interpro=IPR001304 (C-type lectin-like)---IPR016186 (C-type lectin-like/link domain superfamily)---IPR016187 (C-type lectin fold)
contig_274	transdecoder	five_prime_UTR	4255780	4256587	.	+	.	ID=BSUD.6255.1.p1.utr5p1;Parent=BSUD.6255.1.p1
contig_274	transdecoder	five_prime_UTR	4258045	4258128	.	+	.	ID=BSUD.6255.1.p1.utr5p2;Parent=BSUD.6255.1.p1
contig_274	transdecoder	five_prime_UTR	4268698	4268740	.	+	.	ID=BSUD.6255.1.p1.utr5p3;Parent=BSUD.6255.1.p1
contig_274	transdecoder	exon	4255780	4256587	.	+	.	ID=BSUD.6255.1.p1.exon1;Parent=BSUD.6255.1.p1
contig_274	transdecoder	exon	4258045	4258128	.	+	.	ID=BSUD.6255.1.p1.exon2;Parent=BSUD.6255.1.p1
contig_274	transdecoder	exon	4268698	4268765	.	+	.	ID=BSUD.6255.1.p1.exon3;Parent=BSUD.6255.1.p1
contig_274	transdecoder	CDS	4268741	4268765	.	+	0	ID=cds.BSUD.6255.1.p1;Parent=BSUD.6255.1.p1
contig_274	transdecoder	exon	4273506	4273661	.	+	.	ID=BSUD.6255.1.p1.exon4;Parent=BSUD.6255.1.p1
contig_274	transdecoder	CDS	4273506	4273661	.	+	2	ID=cds.BSUD.6255.1.p1;Parent=BSUD.6255.1.p1
contig_274	transdecoder	exon	4279798	4279968	.	+	.	ID=BSUD.6255.1.p1.exon5;Parent=BSUD.6255.1.p1
contig_274	transdecoder	CDS	4279798	4279968	.	+	2	ID=cds.BSUD.6255.1.p1;Parent=BSUD.6255.1.p1
contig_274	transdecoder	exon	4293448	4293735	.	+	.	ID=BSUD.6255.1.p1.exon6;Parent=BSUD.6255.1.p1
contig_274	transdecoder	CDS	4293448	4293572	.	+	2	ID=cds.BSUD.6255.1.p1;Parent=BSUD.6255.1.p1
contig_274	transdecoder	three_prime_UTR	4293573	4293735	.	+	.	ID=BSUD.6255.1.p1.utr3p1;Parent=BSUD.6255.1.p1
contig_274	transdecoder	gene	4402235	4536951	.	+	.	ID=BSUD.6257;Interpro=IPR000859 (CUB domain)---IPR003609 (PAN/Apple domain)---IPR035914 (Spermadhesin, CUB domain superfamily)
contig_274	transdecoder	mRNA	4402235	4536951	.	+	.	ID=BSUD.6257.1.p1;Parent=BSUD.6257;Interpro=IPR000859 (CUB domain)---IPR003609 (PAN/Apple domain)---IPR035914 (Spermadhesin, CUB domain superfamily)
contig_274	transdecoder	five_prime_UTR	4402235	4402376	.	+	.	ID=BSUD.6257.1.p1.utr5p1;Parent=BSUD.6257.1.p1
contig_274	transdecoder	five_prime_UTR	4406321	4406567	.	+	.	ID=BSUD.6257.1.p1.utr5p2;Parent=BSUD.6257.1.p1
contig_274	transdecoder	exon	4402235	4402376	.	+	.	ID=BSUD.6257.1.p1.exon1;Parent=BSUD.6257.1.p1
contig_274	transdecoder	exon	4406321	4406631	.	+	.	ID=BSUD.6257.1.p1.exon2;Parent=BSUD.6257.1.p1
contig_274	transdecoder	CDS	4406568	4406631	.	+	0	ID=cds.BSUD.6257.1.p1;Parent=BSUD.6257.1.p1
contig_274	transdecoder	exon	4433277	4433525	.	+	.	ID=BSUD.6257.1.p1.exon3;Parent=BSUD.6257.1.p1
contig_274	transdecoder	CDS	4433277	4433525	.	+	2	ID=cds.BSUD.6257.1.p1;Parent=BSUD.6257.1.p1
contig_274	transdecoder	exon	4438737	4438979	.	+	.	ID=BSUD.6257.1.p1.exon4;Parent=BSUD.6257.1.p1
contig_274	transdecoder	CDS	4438737	4438979	.	+	2	ID=cds.BSUD.6257.1.p1;Parent=BSUD.6257.1.p1
contig_274	transdecoder	exon	4454270	4454536	.	+	.	ID=BSUD.6257.1.p1.exon5;Parent=BSUD.6257.1.p1
contig_274	transdecoder	CDS	4454270	4454536	.	+	2	ID=cds.BSUD.6257.1.p1;Parent=BSUD.6257.1.p1
contig_274	transdecoder	exon	4486949	4487094	.	+	.	ID=BSUD.6257.1.p1.exon6;Parent=BSUD.6257.1.p1
contig_274	transdecoder	CDS	4486949	4487094	.	+	2	ID=cds.BSUD.6257.1.p1;Parent=BSUD.6257.1.p1
contig_274	transdecoder	exon	4517410	4517518	.	+	.	ID=BSUD.6257.1.p1.exon7;Parent=BSUD.6257.1.p1
contig_274	transdecoder	CDS	4517410	4517518	.	+	0	ID=cds.BSUD.6257.1.p1;Parent=BSUD.6257.1.p1
contig_274	transdecoder	exon	4520867	4520979	.	+	.	ID=BSUD.6257.1.p1.exon8;Parent=BSUD.6257.1.p1
contig_274	transdecoder	CDS	4520867	4520979	.	+	2	ID=cds.BSUD.6257.1.p1;Parent=BSUD.6257.1.p1
contig_274	transdecoder	exon	4526425	4526653	.	+	.	ID=BSUD.6257.1.p1.exon9;Parent=BSUD.6257.1.p1
contig_274	transdecoder	CDS	4526425	4526653	.	+	0	ID=cds.BSUD.6257.1.p1;Parent=BSUD.6257.1.p1
contig_274	transdecoder	exon	4527398	4527501	.	+	.	ID=BSUD.6257.1.p1.exon10;Parent=BSUD.6257.1.p1
contig_274	transdecoder	CDS	4527398	4527501	.	+	2	ID=cds.BSUD.6257.1.p1;Parent=BSUD.6257.1.p1
contig_274	transdecoder	exon	4532173	4532306	.	+	.	ID=BSUD.6257.1.p1.exon11;Parent=BSUD.6257.1.p1
contig_274	transdecoder	CDS	4532173	4532306	.	+	0	ID=cds.BSUD.6257.1.p1;Parent=BSUD.6257.1.p1
contig_274	transdecoder	exon	4533922	4534226	.	+	.	ID=BSUD.6257.1.p1.exon12;Parent=BSUD.6257.1.p1
contig_274	transdecoder	CDS	4533922	4534226	.	+	1	ID=cds.BSUD.6257.1.p1;Parent=BSUD.6257.1.p1
contig_274	transdecoder	exon	4535714	4535879	.	+	.	ID=BSUD.6257.1.p1.exon13;Parent=BSUD.6257.1.p1
contig_274	transdecoder	CDS	4535714	4535879	.	+	2	ID=cds.BSUD.6257.1.p1;Parent=BSUD.6257.1.p1
contig_274	transdecoder	exon	4536909	4536951	.	+	.	ID=BSUD.6257.1.p1.exon14;Parent=BSUD.6257.1.p1
contig_274	transdecoder	CDS	4536909	4536951	.	+	1	ID=cds.BSUD.6257.1.p1;Parent=BSUD.6257.1.p1
contig_274	tRNAscan-SE	pseudogene_tRNA	4403517	4403584	26.3	-	.	ID=contig_274.trna48;Name=contig_274.tRNA48-GlyTCC;isotype=Gly;anticodon=TCC;gene_biotype=pseudogene
contig_274	tRNAscan-SE	exon	4403517	4403584	.	-	.	ID=contig_274.trna48.exon1;Parent=contig_274.trna48
contig_274	tRNAscan-SE	tRNA	4421884	4421968	73.3	+	.	ID=contig_274.trna20;Name=contig_274.tRNA20-SerGCT;isotype=Ser;anticodon=GCT;gene_biotype=tRNA
contig_274	tRNAscan-SE	exon	4421884	4421968	.	+	.	ID=contig_274.trna20.exon1;Parent=contig_274.trna20
contig_274	tRNAscan-SE	tRNA	4426184	4426265	88.4	+	.	ID=contig_274.trna21;Name=contig_274.tRNA21-SerGCT;isotype=Ser;anticodon=GCT;gene_biotype=tRNA
contig_274	tRNAscan-SE	exon	4426184	4426265	.	+	.	ID=contig_274.trna21.exon1;Parent=contig_274.trna21
contig_274	tRNAscan-SE	pseudogene_tRNA	4426491	4426572	24.3	+	.	ID=contig_274.trna22;Name=contig_274.tRNA22-SerGCT;isotype=Ser;anticodon=GCT;gene_biotype=pseudogene
contig_274	tRNAscan-SE	exon	4426491	4426527	.	+	.	ID=contig_274.trna22.exon1;Parent=contig_274.trna22
contig_274	tRNAscan-SE	exon	4426531	4426572	.	+	.	ID=contig_274.trna22.exon2;Parent=contig_274.trna22
contig_274	tRNAscan-SE	pseudogene_tRNA	4433806	4433874	26.6	+	.	ID=contig_274.trna23;Name=contig_274.tRNA23-GlyTCC;isotype=Gly;anticodon=TCC;gene_biotype=pseudogene
contig_274	tRNAscan-SE	exon	4433806	4433874	.	+	.	ID=contig_274.trna23.exon1;Parent=contig_274.trna23
contig_274	tRNAscan-SE	pseudogene_tRNA	4486231	4486298	35.2	+	.	ID=contig_274.trna24;Name=contig_274.tRNA24-ArgTCT;isotype=Arg;anticodon=TCT;gene_biotype=pseudogene
contig_274	tRNAscan-SE	exon	4486231	4486298	.	+	.	ID=contig_274.trna24.exon1;Parent=contig_274.trna24
contig_274	tRNAscan-SE	pseudogene_tRNA	4496065	4496134	20.7	-	.	ID=contig_274.trna47;Name=contig_274.tRNA47-UndetNNN;isotype=Undet;anticodon=NNN;gene_biotype=pseudogene
contig_274	tRNAscan-SE	exon	4496065	4496134	.	-	.	ID=contig_274.trna47.exon1;Parent=contig_274.trna47
contig_274	tRNAscan-SE	pseudogene_tRNA	4500632	4500700	30.1	-	.	ID=contig_274.trna46;Name=contig_274.tRNA46-GlyTCC;isotype=Gly;anticodon=TCC;gene_biotype=pseudogene
contig_274	tRNAscan-SE	exon	4500632	4500700	.	-	.	ID=contig_274.trna46.exon1;Parent=contig_274.trna46
contig_274	tRNAscan-SE	pseudogene_tRNA	4512325	4512394	27.1	+	.	ID=contig_274.trna25;Name=contig_274.tRNA25-UndetNNN;isotype=Undet;anticodon=NNN;gene_biotype=pseudogene
contig_274	tRNAscan-SE	exon	4512325	4512394	.	+	.	ID=contig_274.trna25.exon1;Parent=contig_274.trna25
contig_274	tRNAscan-SE	pseudogene_tRNA	4535052	4535119	21.5	+	.	ID=contig_274.trna26;Name=contig_274.tRNA26-GlyTCC;isotype=Gly;anticodon=TCC;gene_biotype=pseudogene
contig_274	tRNAscan-SE	exon	4535052	4535119	.	+	.	ID=contig_274.trna26.exon1;Parent=contig_274.trna26
contig_274	transdecoder	gene	4538937	4541718	.	+	.	ID=BSUD.6258;Interpro=NA
contig_274	transdecoder	mRNA	4538937	4541718	.	+	.	ID=BSUD.6258.1.p1;Parent=BSUD.6258;Interpro=NA
contig_274	transdecoder	exon	4538937	4538980	.	+	.	ID=BSUD.6258.1.p1.exon1;Parent=BSUD.6258.1.p1
contig_274	transdecoder	CDS	4538937	4538980	.	+	0	ID=cds.BSUD.6258.1.p1;Parent=BSUD.6258.1.p1
contig_274	transdecoder	exon	4539244	4541718	.	+	.	ID=BSUD.6258.1.p1.exon2;Parent=BSUD.6258.1.p1
contig_274	transdecoder	CDS	4539244	4539430	.	+	1	ID=cds.BSUD.6258.1.p1;Parent=BSUD.6258.1.p1
contig_274	transdecoder	three_prime_UTR	4539431	4541718	.	+	.	ID=BSUD.6258.1.p1.utr3p1;Parent=BSUD.6258.1.p1
contig_274	transdecoder	gene	4544610	4574989	.	-	.	ID=BSUD.6259;Interpro=IPR000536 (Nuclear hormone receptor, ligand-binding domain)---IPR001628 (Zinc finger, nuclear hormone receptor-type)---IPR001723 (Nuclear hormone receptor)---IPR013088 (Zinc finger, NHR/GATA-type)---IPR016355 (Nuclear hormone receptor family 5)---IPR035500 (Nuclear hormone receptor-like domain superfamily)
contig_274	transdecoder	mRNA	4544610	4574989	.	-	.	ID=BSUD.6259.1.p1;Parent=BSUD.6259;Interpro=IPR000536 (Nuclear hormone receptor, ligand-binding domain)---IPR001628 (Zinc finger, nuclear hormone receptor-type)---IPR001723 (Nuclear hormone receptor)---IPR013088 (Zinc finger, NHR/GATA-type)---IPR016355 (Nuclear hormone receptor family 5)---IPR035500 (Nuclear hormone receptor-like domain superfamily)
contig_274	transdecoder	exon	4574612	4574989	.	-	.	ID=BSUD.6259.1.p1.exon1;Parent=BSUD.6259.1.p1
contig_274	transdecoder	CDS	4574612	4574987	.	-	0	ID=cds.BSUD.6259.1.p1;Parent=BSUD.6259.1.p1
contig_274	transdecoder	exon	4570212	4570337	.	-	.	ID=BSUD.6259.1.p1.exon2;Parent=BSUD.6259.1.p1
contig_274	transdecoder	CDS	4570212	4570337	.	-	2	ID=cds.BSUD.6259.1.p1;Parent=BSUD.6259.1.p1
contig_274	transdecoder	exon	4569988	4570128	.	-	.	ID=BSUD.6259.1.p1.exon3;Parent=BSUD.6259.1.p1
contig_274	transdecoder	CDS	4569988	4570128	.	-	2	ID=cds.BSUD.6259.1.p1;Parent=BSUD.6259.1.p1
contig_274	transdecoder	exon	4568936	4569870	.	-	.	ID=BSUD.6259.1.p1.exon4;Parent=BSUD.6259.1.p1
contig_274	transdecoder	CDS	4568936	4569870	.	-	2	ID=cds.BSUD.6259.1.p1;Parent=BSUD.6259.1.p1
contig_274	transdecoder	exon	4561824	4561985	.	-	.	ID=BSUD.6259.1.p1.exon5;Parent=BSUD.6259.1.p1
contig_274	transdecoder	CDS	4561824	4561985	.	-	0	ID=cds.BSUD.6259.1.p1;Parent=BSUD.6259.1.p1
contig_274	transdecoder	exon	4555106	4555210	.	-	.	ID=BSUD.6259.1.p1.exon6;Parent=BSUD.6259.1.p1
contig_274	transdecoder	CDS	4555106	4555210	.	-	0	ID=cds.BSUD.6259.1.p1;Parent=BSUD.6259.1.p1
contig_274	transdecoder	exon	4550942	4551095	.	-	.	ID=BSUD.6259.1.p1.exon7;Parent=BSUD.6259.1.p1
contig_274	transdecoder	CDS	4550942	4551095	.	-	0	ID=cds.BSUD.6259.1.p1;Parent=BSUD.6259.1.p1
contig_274	transdecoder	exon	4544610	4549651	.	-	.	ID=BSUD.6259.1.p1.exon8;Parent=BSUD.6259.1.p1
contig_274	transdecoder	CDS	4549401	4549651	.	-	2	ID=cds.BSUD.6259.1.p1;Parent=BSUD.6259.1.p1
contig_274	transdecoder	three_prime_UTR	4544610	4549400	.	-	.	ID=BSUD.6259.1.p1.utr3p1;Parent=BSUD.6259.1.p1
contig_274	transdecoder	mRNA	4561365	4574982	.	-	.	ID=BSUD.6259.2.p1;Parent=BSUD.6259;Interpro=IPR000536 (Nuclear hormone receptor, ligand-binding domain)---IPR001628 (Zinc finger, nuclear hormone receptor-type)---IPR001723 (Nuclear hormone receptor)---IPR013088 (Zinc finger, NHR/GATA-type)---IPR016355 (Nuclear hormone receptor family 5)---IPR035500 (Nuclear hormone receptor-like domain superfamily)
contig_274	transdecoder	exon	4574612	4574982	.	-	.	ID=BSUD.6259.2.p1.exon1;Parent=BSUD.6259.2.p1
contig_274	transdecoder	CDS	4574612	4574981	.	-	0	ID=cds.BSUD.6259.2.p1;Parent=BSUD.6259.2.p1
contig_274	transdecoder	exon	4570212	4570337	.	-	.	ID=BSUD.6259.2.p1.exon2;Parent=BSUD.6259.2.p1
contig_274	transdecoder	CDS	4570212	4570337	.	-	2	ID=cds.BSUD.6259.2.p1;Parent=BSUD.6259.2.p1
contig_274	transdecoder	exon	4569988	4570128	.	-	.	ID=BSUD.6259.2.p1.exon3;Parent=BSUD.6259.2.p1
contig_274	transdecoder	CDS	4569988	4570128	.	-	2	ID=cds.BSUD.6259.2.p1;Parent=BSUD.6259.2.p1
contig_274	transdecoder	exon	4568936	4569870	.	-	.	ID=BSUD.6259.2.p1.exon4;Parent=BSUD.6259.2.p1
contig_274	transdecoder	CDS	4568936	4569870	.	-	2	ID=cds.BSUD.6259.2.p1;Parent=BSUD.6259.2.p1
contig_274	transdecoder	exon	4561365	4561985	.	-	.	ID=BSUD.6259.2.p1.exon5;Parent=BSUD.6259.2.p1
contig_274	transdecoder	CDS	4561791	4561985	.	-	0	ID=cds.BSUD.6259.2.p1;Parent=BSUD.6259.2.p1
contig_274	transdecoder	three_prime_UTR	4561365	4561790	.	-	.	ID=BSUD.6259.2.p1.utr3p1;Parent=BSUD.6259.2.p1
contig_274	StringTie	gene	4575260	4588816	1000	+	.	ID=BSUD.6260
contig_274	StringTie	transcript	4575260	4588816	1000	+	.	ID=BSUD.6260.1;Parent=BSUD.6260
contig_274	StringTie	exon	4575260	4575364	1000	+	.	ID=BSUD.6260.1.exon1;Parent=BSUD.6260.1
contig_274	StringTie	exon	4577627	4577776	1000	+	.	ID=BSUD.6260.1.exon2;Parent=BSUD.6260.1
contig_274	StringTie	exon	4578218	4578298	1000	+	.	ID=BSUD.6260.1.exon3;Parent=BSUD.6260.1
contig_274	StringTie	exon	4578519	4578660	1000	+	.	ID=BSUD.6260.1.exon4;Parent=BSUD.6260.1
contig_274	StringTie	exon	4579101	4579178	1000	+	.	ID=BSUD.6260.1.exon5;Parent=BSUD.6260.1
contig_274	StringTie	exon	4579484	4579564	1000	+	.	ID=BSUD.6260.1.exon6;Parent=BSUD.6260.1
contig_274	StringTie	exon	4587184	4588816	1000	+	.	ID=BSUD.6260.1.exon7;Parent=BSUD.6260.1
contig_274	StringTie	transcript	4575852	4580381	1000	+	.	ID=BSUD.6260.2;Parent=BSUD.6260
contig_274	StringTie	exon	4575852	4575994	1000	+	.	ID=BSUD.6260.2.exon1;Parent=BSUD.6260.2
contig_274	StringTie	exon	4577627	4577776	1000	+	.	ID=BSUD.6260.2.exon2;Parent=BSUD.6260.2
contig_274	StringTie	exon	4578218	4578298	1000	+	.	ID=BSUD.6260.2.exon3;Parent=BSUD.6260.2
contig_274	StringTie	exon	4578519	4578660	1000	+	.	ID=BSUD.6260.2.exon4;Parent=BSUD.6260.2
contig_274	StringTie	exon	4579101	4579178	1000	+	.	ID=BSUD.6260.2.exon5;Parent=BSUD.6260.2
contig_274	StringTie	exon	4579484	4580381	1000	+	.	ID=BSUD.6260.2.exon6;Parent=BSUD.6260.2
contig_274	tRNAscan-SE	pseudogene_tRNA	4603531	4603602	40.4	-	.	ID=contig_274.trna45;Name=contig_274.tRNA45-UndetNNN;isotype=Undet;anticodon=NNN;gene_biotype=pseudogene
contig_274	tRNAscan-SE	exon	4603531	4603602	.	-	.	ID=contig_274.trna45.exon1;Parent=contig_274.trna45
contig_274	transdecoder	gene	4700121	4704301	.	+	.	ID=BSUD.6262;Interpro=NA
contig_274	transdecoder	mRNA	4700121	4704301	.	+	.	ID=BSUD.6262.1.p2;Parent=BSUD.6262;Interpro=NA
contig_274	transdecoder	five_prime_UTR	4700121	4700300	.	+	.	ID=BSUD.6262.1.p2.utr5p1;Parent=BSUD.6262.1.p2
contig_274	transdecoder	five_prime_UTR	4701661	4703676	.	+	.	ID=BSUD.6262.1.p2.utr5p2;Parent=BSUD.6262.1.p2
contig_274	transdecoder	exon	4700121	4700300	.	+	.	ID=BSUD.6262.1.p2.exon1;Parent=BSUD.6262.1.p2
contig_274	transdecoder	exon	4701661	4704301	.	+	.	ID=BSUD.6262.1.p2.exon2;Parent=BSUD.6262.1.p2
contig_274	transdecoder	CDS	4703677	4704252	.	+	0	ID=cds.BSUD.6262.1.p2;Parent=BSUD.6262.1.p2
contig_274	transdecoder	three_prime_UTR	4704253	4704301	.	+	.	ID=BSUD.6262.1.p2.utr3p1;Parent=BSUD.6262.1.p2
contig_274	transdecoder	gene	4711099	4711299	.	-	.	ID=BSUD.6263;Interpro=IPR011625 (Alpha-2-macroglobulin, bait region domain)
contig_274	transdecoder	mRNA	4711099	4711299	.	-	.	ID=BSUD.6263.1.p1;Parent=BSUD.6263;Interpro=IPR011625 (Alpha-2-macroglobulin, bait region domain)
contig_274	transdecoder	exon	4711099	4711299	.	-	.	ID=BSUD.6263.1.p1.exon1;Parent=BSUD.6263.1.p1
contig_274	transdecoder	CDS	4711099	4711299	.	-	0	ID=cds.BSUD.6263.1.p1;Parent=BSUD.6263.1.p1
contig_274	transdecoder	gene	4711789	4768398	.	+	.	ID=BSUD.6264;Interpro=IPR001134 (Netrin domain)---IPR001599 (Alpha-2-macroglobulin)---IPR008930 (Terpenoid cyclases/protein prenyltransferase alpha-alpha toroid)---IPR008993 (Tissue inhibitor of metalloproteinases-like, OB-fold)---IPR009048 (Alpha-macroglobulin, receptor-binding)---IPR011626 (Alpha-macroglobulin-like, TED domain)---IPR013783 (Immunoglobulin-like fold)---IPR018933 (Netrin module, non-TIMP type)---IPR019742 (Alpha-2-macroglobulin, conserved site)---IPR036595 (Alpha-macroglobulin, receptor-binding domain superfamily)
contig_274	transdecoder	mRNA	4711789	4768398	.	+	.	ID=BSUD.6264.1.p1;Parent=BSUD.6264;Interpro=IPR001134 (Netrin domain)---IPR001599 (Alpha-2-macroglobulin)---IPR008930 (Terpenoid cyclases/protein prenyltransferase alpha-alpha toroid)---IPR008993 (Tissue inhibitor of metalloproteinases-like, OB-fold)---IPR009048 (Alpha-macroglobulin, receptor-binding)---IPR011626 (Alpha-macroglobulin-like, TED domain)---IPR013783 (Immunoglobulin-like fold)---IPR018933 (Netrin module, non-TIMP type)---IPR019742 (Alpha-2-macroglobulin, conserved site)---IPR036595 (Alpha-macroglobulin, receptor-binding domain superfamily)
contig_274	transdecoder	exon	4711789	4711944	.	+	.	ID=BSUD.6264.1.p1.exon1;Parent=BSUD.6264.1.p1
contig_274	transdecoder	CDS	4711789	4711944	.	+	0	ID=cds.BSUD.6264.1.p1;Parent=BSUD.6264.1.p1
contig_274	transdecoder	exon	4712702	4712776	.	+	.	ID=BSUD.6264.1.p1.exon2;Parent=BSUD.6264.1.p1
contig_274	transdecoder	CDS	4712702	4712776	.	+	0	ID=cds.BSUD.6264.1.p1;Parent=BSUD.6264.1.p1
contig_274	transdecoder	exon	4713282	4713387	.	+	.	ID=BSUD.6264.1.p1.exon3;Parent=BSUD.6264.1.p1
contig_274	transdecoder	CDS	4713282	4713387	.	+	0	ID=cds.BSUD.6264.1.p1;Parent=BSUD.6264.1.p1
contig_274	transdecoder	exon	4713893	4714075	.	+	.	ID=BSUD.6264.1.p1.exon4;Parent=BSUD.6264.1.p1
contig_274	transdecoder	CDS	4713893	4714075	.	+	2	ID=cds.BSUD.6264.1.p1;Parent=BSUD.6264.1.p1
contig_274	transdecoder	exon	4714856	4714991	.	+	.	ID=BSUD.6264.1.p1.exon5;Parent=BSUD.6264.1.p1
contig_274	transdecoder	CDS	4714856	4714991	.	+	2	ID=cds.BSUD.6264.1.p1;Parent=BSUD.6264.1.p1
contig_274	transdecoder	exon	4716391	4716619	.	+	.	ID=BSUD.6264.1.p1.exon6;Parent=BSUD.6264.1.p1
contig_274	transdecoder	CDS	4716391	4716619	.	+	1	ID=cds.BSUD.6264.1.p1;Parent=BSUD.6264.1.p1
contig_274	transdecoder	exon	4716998	4717207	.	+	.	ID=BSUD.6264.1.p1.exon7;Parent=BSUD.6264.1.p1
contig_274	transdecoder	CDS	4716998	4717207	.	+	0	ID=cds.BSUD.6264.1.p1;Parent=BSUD.6264.1.p1
contig_274	transdecoder	exon	4718588	4718690	.	+	.	ID=BSUD.6264.1.p1.exon8;Parent=BSUD.6264.1.p1
contig_274	transdecoder	CDS	4718588	4718690	.	+	0	ID=cds.BSUD.6264.1.p1;Parent=BSUD.6264.1.p1
contig_274	transdecoder	exon	4720124	4720225	.	+	.	ID=BSUD.6264.1.p1.exon9;Parent=BSUD.6264.1.p1
contig_274	transdecoder	CDS	4720124	4720225	.	+	2	ID=cds.BSUD.6264.1.p1;Parent=BSUD.6264.1.p1
contig_274	transdecoder	exon	4722137	4722325	.	+	.	ID=BSUD.6264.1.p1.exon10;Parent=BSUD.6264.1.p1
contig_274	transdecoder	CDS	4722137	4722325	.	+	2	ID=cds.BSUD.6264.1.p1;Parent=BSUD.6264.1.p1
contig_274	transdecoder	exon	4723301	4723376	.	+	.	ID=BSUD.6264.1.p1.exon11;Parent=BSUD.6264.1.p1
contig_274	transdecoder	CDS	4723301	4723376	.	+	2	ID=cds.BSUD.6264.1.p1;Parent=BSUD.6264.1.p1
contig_274	transdecoder	exon	4741244	4741400	.	+	.	ID=BSUD.6264.1.p1.exon12;Parent=BSUD.6264.1.p1
contig_274	transdecoder	CDS	4741244	4741400	.	+	1	ID=cds.BSUD.6264.1.p1;Parent=BSUD.6264.1.p1
contig_274	transdecoder	exon	4742444	4742518	.	+	.	ID=BSUD.6264.1.p1.exon13;Parent=BSUD.6264.1.p1
contig_274	transdecoder	CDS	4742444	4742518	.	+	0	ID=cds.BSUD.6264.1.p1;Parent=BSUD.6264.1.p1
contig_274	transdecoder	exon	4743031	4743202	.	+	.	ID=BSUD.6264.1.p1.exon14;Parent=BSUD.6264.1.p1
contig_274	transdecoder	CDS	4743031	4743202	.	+	0	ID=cds.BSUD.6264.1.p1;Parent=BSUD.6264.1.p1
contig_274	transdecoder	exon	4743345	4743556	.	+	.	ID=BSUD.6264.1.p1.exon15;Parent=BSUD.6264.1.p1
contig_274	transdecoder	CDS	4743345	4743556	.	+	2	ID=cds.BSUD.6264.1.p1;Parent=BSUD.6264.1.p1
contig_274	transdecoder	exon	4744991	4745152	.	+	.	ID=BSUD.6264.1.p1.exon16;Parent=BSUD.6264.1.p1
contig_274	transdecoder	CDS	4744991	4745152	.	+	0	ID=cds.BSUD.6264.1.p1;Parent=BSUD.6264.1.p1
contig_274	transdecoder	exon	4746444	4746616	.	+	.	ID=BSUD.6264.1.p1.exon17;Parent=BSUD.6264.1.p1
contig_274	transdecoder	CDS	4746444	4746616	.	+	0	ID=cds.BSUD.6264.1.p1;Parent=BSUD.6264.1.p1
contig_274	transdecoder	exon	4747965	4748132	.	+	.	ID=BSUD.6264.1.p1.exon18;Parent=BSUD.6264.1.p1
contig_274	transdecoder	CDS	4747965	4748132	.	+	1	ID=cds.BSUD.6264.1.p1;Parent=BSUD.6264.1.p1
contig_274	transdecoder	exon	4749818	4749928	.	+	.	ID=BSUD.6264.1.p1.exon19;Parent=BSUD.6264.1.p1
contig_274	transdecoder	CDS	4749818	4749928	.	+	1	ID=cds.BSUD.6264.1.p1;Parent=BSUD.6264.1.p1
contig_274	transdecoder	exon	4750906	4750993	.	+	.	ID=BSUD.6264.1.p1.exon20;Parent=BSUD.6264.1.p1
contig_274	transdecoder	CDS	4750906	4750993	.	+	1	ID=cds.BSUD.6264.1.p1;Parent=BSUD.6264.1.p1
contig_274	transdecoder	exon	4753656	4753724	.	+	.	ID=BSUD.6264.1.p1.exon21;Parent=BSUD.6264.1.p1
contig_274	transdecoder	CDS	4753656	4753724	.	+	0	ID=cds.BSUD.6264.1.p1;Parent=BSUD.6264.1.p1
contig_274	transdecoder	exon	4756068	4756173	.	+	.	ID=BSUD.6264.1.p1.exon22;Parent=BSUD.6264.1.p1
contig_274	transdecoder	CDS	4756068	4756173	.	+	0	ID=cds.BSUD.6264.1.p1;Parent=BSUD.6264.1.p1
contig_274	transdecoder	exon	4756802	4756897	.	+	.	ID=BSUD.6264.1.p1.exon23;Parent=BSUD.6264.1.p1
contig_274	transdecoder	CDS	4756802	4756897	.	+	2	ID=cds.BSUD.6264.1.p1;Parent=BSUD.6264.1.p1
contig_274	transdecoder	exon	4761198	4761281	.	+	.	ID=BSUD.6264.1.p1.exon24;Parent=BSUD.6264.1.p1
contig_274	transdecoder	CDS	4761198	4761281	.	+	2	ID=cds.BSUD.6264.1.p1;Parent=BSUD.6264.1.p1
contig_274	transdecoder	exon	4762179	4762265	.	+	.	ID=BSUD.6264.1.p1.exon25;Parent=BSUD.6264.1.p1
contig_274	transdecoder	CDS	4762179	4762265	.	+	2	ID=cds.BSUD.6264.1.p1;Parent=BSUD.6264.1.p1
contig_274	transdecoder	exon	4763818	4763962	.	+	.	ID=BSUD.6264.1.p1.exon26;Parent=BSUD.6264.1.p1
contig_274	transdecoder	CDS	4763818	4763962	.	+	2	ID=cds.BSUD.6264.1.p1;Parent=BSUD.6264.1.p1
contig_274	transdecoder	exon	4765483	4768398	.	+	.	ID=BSUD.6264.1.p1.exon27;Parent=BSUD.6264.1.p1
contig_274	transdecoder	CDS	4765483	4765702	.	+	1	ID=cds.BSUD.6264.1.p1;Parent=BSUD.6264.1.p1
contig_274	transdecoder	three_prime_UTR	4765703	4768398	.	+	.	ID=BSUD.6264.1.p1.utr3p1;Parent=BSUD.6264.1.p1
contig_274	transdecoder	gene	4724732	4739498	.	-	.	ID=BSUD.6265;Interpro=NA
contig_274	transdecoder	mRNA	4724732	4739498	.	-	.	ID=BSUD.6265.1.p4;Parent=BSUD.6265;Interpro=NA
contig_274	transdecoder	five_prime_UTR	4739410	4739498	.	-	.	ID=BSUD.6265.1.p4.utr5p1;Parent=BSUD.6265.1.p4
contig_274	transdecoder	five_prime_UTR	4729893	4736393	.	-	.	ID=BSUD.6265.1.p4.utr5p2;Parent=BSUD.6265.1.p4
contig_274	transdecoder	five_prime_UTR	4726801	4727388	.	-	.	ID=BSUD.6265.1.p4.utr5p3;Parent=BSUD.6265.1.p4
contig_274	transdecoder	exon	4739410	4739498	.	-	.	ID=BSUD.6265.1.p4.exon1;Parent=BSUD.6265.1.p4
contig_274	transdecoder	exon	4729893	4736393	.	-	.	ID=BSUD.6265.1.p4.exon2;Parent=BSUD.6265.1.p4
contig_274	transdecoder	exon	4724732	4727388	.	-	.	ID=BSUD.6265.1.p4.exon3;Parent=BSUD.6265.1.p4
contig_274	transdecoder	CDS	4726618	4726800	.	-	0	ID=cds.BSUD.6265.1.p4;Parent=BSUD.6265.1.p4
contig_274	transdecoder	three_prime_UTR	4724732	4726617	.	-	.	ID=BSUD.6265.1.p4.utr3p1;Parent=BSUD.6265.1.p4
contig_274	transdecoder	mRNA	4724732	4739420	.	-	.	ID=BSUD.6265.2.p4;Parent=BSUD.6265;Interpro=NA
contig_274	transdecoder	five_prime_UTR	4739265	4739420	.	-	.	ID=BSUD.6265.2.p4.utr5p1;Parent=BSUD.6265.2.p4
contig_274	transdecoder	five_prime_UTR	4729893	4736393	.	-	.	ID=BSUD.6265.2.p4.utr5p2;Parent=BSUD.6265.2.p4
contig_274	transdecoder	five_prime_UTR	4726801	4727388	.	-	.	ID=BSUD.6265.2.p4.utr5p3;Parent=BSUD.6265.2.p4
contig_274	transdecoder	exon	4739265	4739420	.	-	.	ID=BSUD.6265.2.p4.exon1;Parent=BSUD.6265.2.p4
contig_274	transdecoder	exon	4729893	4736393	.	-	.	ID=BSUD.6265.2.p4.exon2;Parent=BSUD.6265.2.p4
contig_274	transdecoder	exon	4724732	4727388	.	-	.	ID=BSUD.6265.2.p4.exon3;Parent=BSUD.6265.2.p4
contig_274	transdecoder	CDS	4726618	4726800	.	-	0	ID=cds.BSUD.6265.2.p4;Parent=BSUD.6265.2.p4
contig_274	transdecoder	three_prime_UTR	4724732	4726617	.	-	.	ID=BSUD.6265.2.p4.utr3p1;Parent=BSUD.6265.2.p4
contig_274	transdecoder	gene	4771367	4788420	.	-	.	ID=BSUD.6261;Interpro=NA
contig_274	transdecoder	mRNA	4771367	4788420	.	-	.	ID=BSUD.6261.1.p1;Parent=BSUD.6261;Interpro=NA
contig_274	transdecoder	five_prime_UTR	4788287	4788420	.	-	.	ID=BSUD.6261.1.p1.utr5p1;Parent=BSUD.6261.1.p1
contig_274	transdecoder	five_prime_UTR	4785792	4785896	.	-	.	ID=BSUD.6261.1.p1.utr5p2;Parent=BSUD.6261.1.p1
contig_274	transdecoder	exon	4788287	4788420	.	-	.	ID=BSUD.6261.1.p1.exon1;Parent=BSUD.6261.1.p1
contig_274	transdecoder	exon	4785641	4785896	.	-	.	ID=BSUD.6261.1.p1.exon2;Parent=BSUD.6261.1.p1
contig_274	transdecoder	CDS	4785641	4785791	.	-	0	ID=cds.BSUD.6261.1.p1;Parent=BSUD.6261.1.p1
contig_274	transdecoder	exon	4775508	4775658	.	-	.	ID=BSUD.6261.1.p1.exon3;Parent=BSUD.6261.1.p1
contig_274	transdecoder	CDS	4775508	4775658	.	-	2	ID=cds.BSUD.6261.1.p1;Parent=BSUD.6261.1.p1
contig_274	transdecoder	exon	4771367	4772675	.	-	.	ID=BSUD.6261.1.p1.exon4;Parent=BSUD.6261.1.p1
contig_274	transdecoder	CDS	4772648	4772675	.	-	1	ID=cds.BSUD.6261.1.p1;Parent=BSUD.6261.1.p1
contig_274	transdecoder	three_prime_UTR	4771367	4772647	.	-	.	ID=BSUD.6261.1.p1.utr3p1;Parent=BSUD.6261.1.p1
contig_274	tRNAscan-SE	pseudogene_tRNA	4801068	4801143	30.6	+	.	ID=contig_274.trna27;Name=contig_274.tRNA27-GlyTCC;isotype=Gly;anticodon=TCC;gene_biotype=pseudogene
contig_274	tRNAscan-SE	exon	4801068	4801143	.	+	.	ID=contig_274.trna27.exon1;Parent=contig_274.trna27
contig_274	tRNAscan-SE	pseudogene_tRNA	4802777	4802844	30.1	+	.	ID=contig_274.trna28;Name=contig_274.tRNA28-UndetNNN;isotype=Undet;anticodon=NNN;gene_biotype=pseudogene
contig_274	tRNAscan-SE	exon	4802777	4802844	.	+	.	ID=contig_274.trna28.exon1;Parent=contig_274.trna28
contig_274	transdecoder	gene	4819934	4824356	.	+	.	ID=BSUD.6266;Interpro=IPR001368 (TNFR/NGFR cysteine-rich region)
contig_274	transdecoder	mRNA	4819934	4824356	.	+	.	ID=BSUD.6266.1.p1;Parent=BSUD.6266;Interpro=IPR001368 (TNFR/NGFR cysteine-rich region)
contig_274	transdecoder	five_prime_UTR	4819934	4820059	.	+	.	ID=BSUD.6266.1.p1.utr5p1;Parent=BSUD.6266.1.p1
contig_274	transdecoder	exon	4819934	4820079	.	+	.	ID=BSUD.6266.1.p1.exon1;Parent=BSUD.6266.1.p1
contig_274	transdecoder	CDS	4820060	4820079	.	+	0	ID=cds.BSUD.6266.1.p1;Parent=BSUD.6266.1.p1
contig_274	transdecoder	exon	4821094	4824356	.	+	.	ID=BSUD.6266.1.p1.exon2;Parent=BSUD.6266.1.p1
contig_274	transdecoder	CDS	4821094	4821691	.	+	1	ID=cds.BSUD.6266.1.p1;Parent=BSUD.6266.1.p1
contig_274	transdecoder	three_prime_UTR	4821692	4824356	.	+	.	ID=BSUD.6266.1.p1.utr3p1;Parent=BSUD.6266.1.p1
contig_274	transdecoder	gene	4832637	4845487	.	-	.	ID=BSUD.6267;Interpro=IPR000719 (Protein kinase domain)---IPR008271 (Serine/threonine-protein kinase, active site)---IPR011009 (Protein kinase-like domain superfamily)---IPR017441 (Protein kinase, ATP binding site)
contig_274	transdecoder	mRNA	4832637	4845487	.	-	.	ID=BSUD.6267.1.p1;Parent=BSUD.6267;Interpro=IPR000719 (Protein kinase domain)---IPR008271 (Serine/threonine-protein kinase, active site)---IPR011009 (Protein kinase-like domain superfamily)---IPR017441 (Protein kinase, ATP binding site)
contig_274	transdecoder	five_prime_UTR	4845306	4845487	.	-	.	ID=BSUD.6267.1.p1.utr5p1;Parent=BSUD.6267.1.p1
contig_274	transdecoder	exon	4844938	4845487	.	-	.	ID=BSUD.6267.1.p1.exon1;Parent=BSUD.6267.1.p1
contig_274	transdecoder	CDS	4844938	4845305	.	-	0	ID=cds.BSUD.6267.1.p1;Parent=BSUD.6267.1.p1
contig_274	transdecoder	exon	4842772	4842844	.	-	.	ID=BSUD.6267.1.p1.exon2;Parent=BSUD.6267.1.p1
contig_274	transdecoder	CDS	4842772	4842844	.	-	1	ID=cds.BSUD.6267.1.p1;Parent=BSUD.6267.1.p1
contig_274	transdecoder	exon	4841123	4841370	.	-	.	ID=BSUD.6267.1.p1.exon3;Parent=BSUD.6267.1.p1
contig_274	transdecoder	CDS	4841123	4841370	.	-	0	ID=cds.BSUD.6267.1.p1;Parent=BSUD.6267.1.p1
contig_274	transdecoder	exon	4840238	4840336	.	-	.	ID=BSUD.6267.1.p1.exon4;Parent=BSUD.6267.1.p1
contig_274	transdecoder	CDS	4840238	4840336	.	-	1	ID=cds.BSUD.6267.1.p1;Parent=BSUD.6267.1.p1
contig_274	transdecoder	exon	4838373	4838544	.	-	.	ID=BSUD.6267.1.p1.exon5;Parent=BSUD.6267.1.p1
contig_274	transdecoder	CDS	4838373	4838544	.	-	1	ID=cds.BSUD.6267.1.p1;Parent=BSUD.6267.1.p1
contig_274	transdecoder	exon	4832637	4836485	.	-	.	ID=BSUD.6267.1.p1.exon6;Parent=BSUD.6267.1.p1
contig_274	transdecoder	CDS	4836024	4836485	.	-	0	ID=cds.BSUD.6267.1.p1;Parent=BSUD.6267.1.p1
contig_274	transdecoder	three_prime_UTR	4832637	4836023	.	-	.	ID=BSUD.6267.1.p1.utr3p1;Parent=BSUD.6267.1.p1
contig_274	tRNAscan-SE	pseudogene_tRNA	4840060	4840128	42.2	-	.	ID=contig_274.trna44;Name=contig_274.tRNA44-ArgTCT;isotype=Arg;anticodon=TCT;gene_biotype=pseudogene
contig_274	tRNAscan-SE	exon	4840060	4840128	.	-	.	ID=contig_274.trna44.exon1;Parent=contig_274.trna44
contig_274	transdecoder	gene	4849552	4869475	.	-	.	ID=BSUD.6268;Interpro=IPR022709 (Protein SCAI)
contig_274	transdecoder	mRNA	4849552	4869475	.	-	.	ID=BSUD.6268.1.p1;Parent=BSUD.6268;Interpro=IPR022709 (Protein SCAI)
contig_274	transdecoder	five_prime_UTR	4869244	4869475	.	-	.	ID=BSUD.6268.1.p1.utr5p1;Parent=BSUD.6268.1.p1
contig_274	transdecoder	exon	4869143	4869475	.	-	.	ID=BSUD.6268.1.p1.exon1;Parent=BSUD.6268.1.p1
contig_274	transdecoder	CDS	4869143	4869243	.	-	0	ID=cds.BSUD.6268.1.p1;Parent=BSUD.6268.1.p1
contig_274	transdecoder	exon	4865041	4865136	.	-	.	ID=BSUD.6268.1.p1.exon2;Parent=BSUD.6268.1.p1
contig_274	transdecoder	CDS	4865041	4865136	.	-	1	ID=cds.BSUD.6268.1.p1;Parent=BSUD.6268.1.p1
contig_274	transdecoder	exon	4864489	4864575	.	-	.	ID=BSUD.6268.1.p1.exon3;Parent=BSUD.6268.1.p1
contig_274	transdecoder	CDS	4864489	4864575	.	-	1	ID=cds.BSUD.6268.1.p1;Parent=BSUD.6268.1.p1
contig_274	transdecoder	exon	4862894	4862992	.	-	.	ID=BSUD.6268.1.p1.exon4;Parent=BSUD.6268.1.p1
contig_274	transdecoder	CDS	4862894	4862992	.	-	1	ID=cds.BSUD.6268.1.p1;Parent=BSUD.6268.1.p1
contig_274	transdecoder	exon	4862181	4862277	.	-	.	ID=BSUD.6268.1.p1.exon5;Parent=BSUD.6268.1.p1
contig_274	transdecoder	CDS	4862181	4862277	.	-	1	ID=cds.BSUD.6268.1.p1;Parent=BSUD.6268.1.p1
contig_274	transdecoder	exon	4861598	4861696	.	-	.	ID=BSUD.6268.1.p1.exon6;Parent=BSUD.6268.1.p1
contig_274	transdecoder	CDS	4861598	4861696	.	-	0	ID=cds.BSUD.6268.1.p1;Parent=BSUD.6268.1.p1
contig_274	transdecoder	exon	4859282	4859434	.	-	.	ID=BSUD.6268.1.p1.exon7;Parent=BSUD.6268.1.p1
contig_274	transdecoder	CDS	4859282	4859434	.	-	0	ID=cds.BSUD.6268.1.p1;Parent=BSUD.6268.1.p1
contig_274	transdecoder	exon	4858294	4858416	.	-	.	ID=BSUD.6268.1.p1.exon8;Parent=BSUD.6268.1.p1
contig_274	transdecoder	CDS	4858294	4858416	.	-	0	ID=cds.BSUD.6268.1.p1;Parent=BSUD.6268.1.p1
contig_274	transdecoder	exon	4857519	4857699	.	-	.	ID=BSUD.6268.1.p1.exon9;Parent=BSUD.6268.1.p1
contig_274	transdecoder	CDS	4857519	4857699	.	-	0	ID=cds.BSUD.6268.1.p1;Parent=BSUD.6268.1.p1
contig_274	transdecoder	exon	4856938	4857034	.	-	.	ID=BSUD.6268.1.p1.exon10;Parent=BSUD.6268.1.p1
contig_274	transdecoder	CDS	4856938	4857034	.	-	2	ID=cds.BSUD.6268.1.p1;Parent=BSUD.6268.1.p1
contig_274	transdecoder	exon	4855748	4855829	.	-	.	ID=BSUD.6268.1.p1.exon11;Parent=BSUD.6268.1.p1
contig_274	transdecoder	CDS	4855748	4855829	.	-	1	ID=cds.BSUD.6268.1.p1;Parent=BSUD.6268.1.p1
contig_274	transdecoder	exon	4855160	4855232	.	-	.	ID=BSUD.6268.1.p1.exon12;Parent=BSUD.6268.1.p1
contig_274	transdecoder	CDS	4855160	4855232	.	-	0	ID=cds.BSUD.6268.1.p1;Parent=BSUD.6268.1.p1
contig_274	transdecoder	exon	4853996	4854169	.	-	.	ID=BSUD.6268.1.p1.exon13;Parent=BSUD.6268.1.p1
contig_274	transdecoder	CDS	4853996	4854169	.	-	2	ID=cds.BSUD.6268.1.p1;Parent=BSUD.6268.1.p1
contig_274	transdecoder	exon	4853470	4853570	.	-	.	ID=BSUD.6268.1.p1.exon14;Parent=BSUD.6268.1.p1
contig_274	transdecoder	CDS	4853470	4853570	.	-	2	ID=cds.BSUD.6268.1.p1;Parent=BSUD.6268.1.p1
contig_274	transdecoder	exon	4849552	4852697	.	-	.	ID=BSUD.6268.1.p1.exon15;Parent=BSUD.6268.1.p1
contig_274	transdecoder	CDS	4852545	4852697	.	-	0	ID=cds.BSUD.6268.1.p1;Parent=BSUD.6268.1.p1
contig_274	transdecoder	three_prime_UTR	4849552	4852544	.	-	.	ID=BSUD.6268.1.p1.utr3p1;Parent=BSUD.6268.1.p1
contig_274	transdecoder	gene	4869738	4887303	.	+	.	ID=BSUD.6269;Interpro=IPR001645 (Folylpolyglutamate synthetase)---IPR018109 (Folylpolyglutamate synthetase, conserved site)---IPR023600 (Folylpolyglutamate synthase, eukaryota)---IPR036565 (Mur-like, catalytic domain superfamily)---IPR036615 (Mur ligase, C-terminal domain superfamily)
contig_274	transdecoder	mRNA	4869738	4887303	.	+	.	ID=BSUD.6269.1.p1;Parent=BSUD.6269;Interpro=IPR001645 (Folylpolyglutamate synthetase)---IPR018109 (Folylpolyglutamate synthetase, conserved site)---IPR023600 (Folylpolyglutamate synthase, eukaryota)---IPR036565 (Mur-like, catalytic domain superfamily)---IPR036615 (Mur ligase, C-terminal domain superfamily)
contig_274	transdecoder	five_prime_UTR	4869738	4870154	.	+	.	ID=BSUD.6269.1.p1.utr5p1;Parent=BSUD.6269.1.p1
contig_274	transdecoder	five_prime_UTR	4872733	4872781	.	+	.	ID=BSUD.6269.1.p1.utr5p2;Parent=BSUD.6269.1.p1
contig_274	transdecoder	exon	4869738	4870154	.	+	.	ID=BSUD.6269.1.p1.exon1;Parent=BSUD.6269.1.p1
contig_274	transdecoder	exon	4872733	4872958	.	+	.	ID=BSUD.6269.1.p1.exon2;Parent=BSUD.6269.1.p1
contig_274	transdecoder	CDS	4872782	4872958	.	+	0	ID=cds.BSUD.6269.1.p1;Parent=BSUD.6269.1.p1
contig_274	transdecoder	exon	4874438	4874569	.	+	.	ID=BSUD.6269.1.p1.exon3;Parent=BSUD.6269.1.p1
contig_274	transdecoder	CDS	4874438	4874569	.	+	0	ID=cds.BSUD.6269.1.p1;Parent=BSUD.6269.1.p1
contig_274	transdecoder	exon	4874701	4874940	.	+	.	ID=BSUD.6269.1.p1.exon4;Parent=BSUD.6269.1.p1
contig_274	transdecoder	CDS	4874701	4874940	.	+	0	ID=cds.BSUD.6269.1.p1;Parent=BSUD.6269.1.p1
contig_274	transdecoder	exon	4876017	4876259	.	+	.	ID=BSUD.6269.1.p1.exon5;Parent=BSUD.6269.1.p1
contig_274	transdecoder	CDS	4876017	4876259	.	+	0	ID=cds.BSUD.6269.1.p1;Parent=BSUD.6269.1.p1
contig_274	transdecoder	exon	4876543	4876620	.	+	.	ID=BSUD.6269.1.p1.exon6;Parent=BSUD.6269.1.p1
contig_274	transdecoder	CDS	4876543	4876620	.	+	0	ID=cds.BSUD.6269.1.p1;Parent=BSUD.6269.1.p1
contig_274	transdecoder	exon	4878909	4879050	.	+	.	ID=BSUD.6269.1.p1.exon7;Parent=BSUD.6269.1.p1
contig_274	transdecoder	CDS	4878909	4879050	.	+	0	ID=cds.BSUD.6269.1.p1;Parent=BSUD.6269.1.p1
contig_274	transdecoder	exon	4879579	4879671	.	+	.	ID=BSUD.6269.1.p1.exon8;Parent=BSUD.6269.1.p1
contig_274	transdecoder	CDS	4879579	4879671	.	+	2	ID=cds.BSUD.6269.1.p1;Parent=BSUD.6269.1.p1
contig_274	transdecoder	exon	4880592	4880689	.	+	.	ID=BSUD.6269.1.p1.exon9;Parent=BSUD.6269.1.p1
contig_274	transdecoder	CDS	4880592	4880689	.	+	2	ID=cds.BSUD.6269.1.p1;Parent=BSUD.6269.1.p1
contig_274	transdecoder	exon	4881197	4881249	.	+	.	ID=BSUD.6269.1.p1.exon10;Parent=BSUD.6269.1.p1
contig_274	transdecoder	CDS	4881197	4881249	.	+	0	ID=cds.BSUD.6269.1.p1;Parent=BSUD.6269.1.p1
contig_274	transdecoder	exon	4881856	4881931	.	+	.	ID=BSUD.6269.1.p1.exon11;Parent=BSUD.6269.1.p1
contig_274	transdecoder	CDS	4881856	4881931	.	+	1	ID=cds.BSUD.6269.1.p1;Parent=BSUD.6269.1.p1
contig_274	transdecoder	exon	4883815	4883884	.	+	.	ID=BSUD.6269.1.p1.exon12;Parent=BSUD.6269.1.p1
contig_274	transdecoder	CDS	4883815	4883884	.	+	0	ID=cds.BSUD.6269.1.p1;Parent=BSUD.6269.1.p1
contig_274	transdecoder	exon	4885886	4887303	.	+	.	ID=BSUD.6269.1.p1.exon13;Parent=BSUD.6269.1.p1
contig_274	transdecoder	CDS	4885886	4886406	.	+	2	ID=cds.BSUD.6269.1.p1;Parent=BSUD.6269.1.p1
contig_274	transdecoder	three_prime_UTR	4886407	4887303	.	+	.	ID=BSUD.6269.1.p1.utr3p1;Parent=BSUD.6269.1.p1
contig_274	transdecoder	gene	4924753	4939799	.	+	.	ID=BSUD.6270;Interpro=IPR001645 (Folylpolyglutamate synthetase)---IPR013221 (Mur ligase, central)---IPR018109 (Folylpolyglutamate synthetase, conserved site)---IPR023600 (Folylpolyglutamate synthase, eukaryota)---IPR036565 (Mur-like, catalytic domain superfamily)---IPR036615 (Mur ligase, C-terminal domain superfamily)
contig_274	transdecoder	mRNA	4924753	4939798	.	+	.	ID=BSUD.6270.1.p2;Parent=BSUD.6270;Interpro=IPR001645 (Folylpolyglutamate synthetase)---IPR013221 (Mur ligase, central)---IPR018109 (Folylpolyglutamate synthetase, conserved site)---IPR023600 (Folylpolyglutamate synthase, eukaryota)---IPR036565 (Mur-like, catalytic domain superfamily)---IPR036615 (Mur ligase, C-terminal domain superfamily)
contig_274	transdecoder	five_prime_UTR	4924753	4925236	.	+	.	ID=BSUD.6270.1.p2.utr5p1;Parent=BSUD.6270.1.p2
contig_274	transdecoder	five_prime_UTR	4927407	4927544	.	+	.	ID=BSUD.6270.1.p2.utr5p2;Parent=BSUD.6270.1.p2
contig_274	transdecoder	five_prime_UTR	4929345	4929630	.	+	.	ID=BSUD.6270.1.p2.utr5p3;Parent=BSUD.6270.1.p2
contig_274	transdecoder	five_prime_UTR	4931422	4931445	.	+	.	ID=BSUD.6270.1.p2.utr5p4;Parent=BSUD.6270.1.p2
contig_274	transdecoder	exon	4924753	4925236	.	+	.	ID=BSUD.6270.1.p2.exon1;Parent=BSUD.6270.1.p2
contig_274	transdecoder	exon	4927407	4927544	.	+	.	ID=BSUD.6270.1.p2.exon2;Parent=BSUD.6270.1.p2
contig_274	transdecoder	exon	4929345	4929630	.	+	.	ID=BSUD.6270.1.p2.exon3;Parent=BSUD.6270.1.p2
contig_274	transdecoder	exon	4931422	4931658	.	+	.	ID=BSUD.6270.1.p2.exon4;Parent=BSUD.6270.1.p2
contig_274	transdecoder	CDS	4931446	4931658	.	+	0	ID=cds.BSUD.6270.1.p2;Parent=BSUD.6270.1.p2
contig_274	transdecoder	exon	4932087	4932341	.	+	.	ID=BSUD.6270.1.p2.exon5;Parent=BSUD.6270.1.p2
contig_274	transdecoder	CDS	4932087	4932341	.	+	0	ID=cds.BSUD.6270.1.p2;Parent=BSUD.6270.1.p2
contig_274	transdecoder	exon	4932437	4932514	.	+	.	ID=BSUD.6270.1.p2.exon6;Parent=BSUD.6270.1.p2
contig_274	transdecoder	CDS	4932437	4932514	.	+	0	ID=cds.BSUD.6270.1.p2;Parent=BSUD.6270.1.p2
contig_274	transdecoder	exon	4933077	4933261	.	+	.	ID=BSUD.6270.1.p2.exon7;Parent=BSUD.6270.1.p2
contig_274	transdecoder	CDS	4933077	4933106	.	+	0	ID=cds.BSUD.6270.1.p2;Parent=BSUD.6270.1.p2
contig_274	transdecoder	exon	4933704	4933832	.	+	.	ID=BSUD.6270.1.p2.exon8;Parent=BSUD.6270.1.p2
contig_274	transdecoder	exon	4935563	4935632	.	+	.	ID=BSUD.6270.1.p2.exon9;Parent=BSUD.6270.1.p2
contig_274	transdecoder	exon	4936741	4939798	.	+	.	ID=BSUD.6270.1.p2.exon10;Parent=BSUD.6270.1.p2
contig_274	transdecoder	three_prime_UTR	4933107	4933261	.	+	.	ID=BSUD.6270.1.p2.utr3p1;Parent=BSUD.6270.1.p2
contig_274	transdecoder	three_prime_UTR	4933704	4933832	.	+	.	ID=BSUD.6270.1.p2.utr3p2;Parent=BSUD.6270.1.p2
contig_274	transdecoder	three_prime_UTR	4935563	4935632	.	+	.	ID=BSUD.6270.1.p2.utr3p3;Parent=BSUD.6270.1.p2
contig_274	transdecoder	three_prime_UTR	4936741	4939798	.	+	.	ID=BSUD.6270.1.p2.utr3p4;Parent=BSUD.6270.1.p2
contig_274	transdecoder	mRNA	4924771	4939798	.	+	.	ID=BSUD.6270.2.p1;Parent=BSUD.6270;Interpro=IPR001645 (Folylpolyglutamate synthetase)---IPR013221 (Mur ligase, central)---IPR018109 (Folylpolyglutamate synthetase, conserved site)---IPR023600 (Folylpolyglutamate synthase, eukaryota)---IPR036565 (Mur-like, catalytic domain superfamily)---IPR036615 (Mur ligase, C-terminal domain superfamily)
contig_274	transdecoder	five_prime_UTR	4924771	4925236	.	+	.	ID=BSUD.6270.2.p1.utr5p1;Parent=BSUD.6270.2.p1
contig_274	transdecoder	five_prime_UTR	4927407	4927544	.	+	.	ID=BSUD.6270.2.p1.utr5p2;Parent=BSUD.6270.2.p1
contig_274	transdecoder	five_prime_UTR	4929345	4929618	.	+	.	ID=BSUD.6270.2.p1.utr5p3;Parent=BSUD.6270.2.p1
contig_274	transdecoder	five_prime_UTR	4931422	4931445	.	+	.	ID=BSUD.6270.2.p1.utr5p4;Parent=BSUD.6270.2.p1
contig_274	transdecoder	exon	4924771	4925236	.	+	.	ID=BSUD.6270.2.p1.exon1;Parent=BSUD.6270.2.p1
contig_274	transdecoder	exon	4927407	4927544	.	+	.	ID=BSUD.6270.2.p1.exon2;Parent=BSUD.6270.2.p1
contig_274	transdecoder	exon	4929345	4929618	.	+	.	ID=BSUD.6270.2.p1.exon3;Parent=BSUD.6270.2.p1
contig_274	transdecoder	exon	4931422	4931658	.	+	.	ID=BSUD.6270.2.p1.exon4;Parent=BSUD.6270.2.p1
contig_274	transdecoder	CDS	4931446	4931658	.	+	0	ID=cds.BSUD.6270.2.p1;Parent=BSUD.6270.2.p1
contig_274	transdecoder	exon	4932087	4932341	.	+	.	ID=BSUD.6270.2.p1.exon5;Parent=BSUD.6270.2.p1
contig_274	transdecoder	CDS	4932087	4932341	.	+	0	ID=cds.BSUD.6270.2.p1;Parent=BSUD.6270.2.p1
contig_274	transdecoder	exon	4932437	4932514	.	+	.	ID=BSUD.6270.2.p1.exon6;Parent=BSUD.6270.2.p1
contig_274	transdecoder	CDS	4932437	4932514	.	+	0	ID=cds.BSUD.6270.2.p1;Parent=BSUD.6270.2.p1
contig_274	transdecoder	exon	4932705	4932849	.	+	.	ID=BSUD.6270.2.p1.exon7;Parent=BSUD.6270.2.p1
contig_274	transdecoder	CDS	4932705	4932849	.	+	0	ID=cds.BSUD.6270.2.p1;Parent=BSUD.6270.2.p1
contig_274	transdecoder	exon	4933077	4933261	.	+	.	ID=BSUD.6270.2.p1.exon8;Parent=BSUD.6270.2.p1
contig_274	transdecoder	CDS	4933077	4933261	.	+	2	ID=cds.BSUD.6270.2.p1;Parent=BSUD.6270.2.p1
contig_274	transdecoder	exon	4933704	4933832	.	+	.	ID=BSUD.6270.2.p1.exon9;Parent=BSUD.6270.2.p1
contig_274	transdecoder	CDS	4933704	4933832	.	+	0	ID=cds.BSUD.6270.2.p1;Parent=BSUD.6270.2.p1
contig_274	transdecoder	exon	4935563	4935632	.	+	.	ID=BSUD.6270.2.p1.exon10;Parent=BSUD.6270.2.p1
contig_274	transdecoder	CDS	4935563	4935632	.	+	0	ID=cds.BSUD.6270.2.p1;Parent=BSUD.6270.2.p1
contig_274	transdecoder	exon	4936741	4939798	.	+	.	ID=BSUD.6270.2.p1.exon11;Parent=BSUD.6270.2.p1
contig_274	transdecoder	CDS	4936741	4937411	.	+	2	ID=cds.BSUD.6270.2.p1;Parent=BSUD.6270.2.p1
contig_274	transdecoder	three_prime_UTR	4937412	4939798	.	+	.	ID=BSUD.6270.2.p1.utr3p1;Parent=BSUD.6270.2.p1
contig_274	transdecoder	mRNA	4925038	4939799	.	+	.	ID=BSUD.6270.3.p1;Parent=BSUD.6270;Interpro=IPR001645 (Folylpolyglutamate synthetase)---IPR013221 (Mur ligase, central)---IPR018109 (Folylpolyglutamate synthetase, conserved site)---IPR023600 (Folylpolyglutamate synthase, eukaryota)---IPR036565 (Mur-like, catalytic domain superfamily)---IPR036615 (Mur ligase, C-terminal domain superfamily)
contig_274	transdecoder	five_prime_UTR	4925038	4925206	.	+	.	ID=BSUD.6270.3.p1.utr5p1;Parent=BSUD.6270.3.p1
contig_274	transdecoder	exon	4925038	4925236	.	+	.	ID=BSUD.6270.3.p1.exon1;Parent=BSUD.6270.3.p1
contig_274	transdecoder	CDS	4925207	4925236	.	+	0	ID=cds.BSUD.6270.3.p1;Parent=BSUD.6270.3.p1
contig_274	transdecoder	exon	4927407	4927544	.	+	.	ID=BSUD.6270.3.p1.exon2;Parent=BSUD.6270.3.p1
contig_274	transdecoder	CDS	4927407	4927544	.	+	0	ID=cds.BSUD.6270.3.p1;Parent=BSUD.6270.3.p1
contig_274	transdecoder	exon	4931422	4931658	.	+	.	ID=BSUD.6270.3.p1.exon3;Parent=BSUD.6270.3.p1
contig_274	transdecoder	CDS	4931422	4931658	.	+	0	ID=cds.BSUD.6270.3.p1;Parent=BSUD.6270.3.p1
contig_274	transdecoder	exon	4932087	4932341	.	+	.	ID=BSUD.6270.3.p1.exon4;Parent=BSUD.6270.3.p1
contig_274	transdecoder	CDS	4932087	4932341	.	+	0	ID=cds.BSUD.6270.3.p1;Parent=BSUD.6270.3.p1
contig_274	transdecoder	exon	4932437	4932514	.	+	.	ID=BSUD.6270.3.p1.exon5;Parent=BSUD.6270.3.p1
contig_274	transdecoder	CDS	4932437	4932514	.	+	0	ID=cds.BSUD.6270.3.p1;Parent=BSUD.6270.3.p1
contig_274	transdecoder	exon	4932705	4932849	.	+	.	ID=BSUD.6270.3.p1.exon6;Parent=BSUD.6270.3.p1
contig_274	transdecoder	CDS	4932705	4932849	.	+	0	ID=cds.BSUD.6270.3.p1;Parent=BSUD.6270.3.p1
contig_274	transdecoder	exon	4933077	4933261	.	+	.	ID=BSUD.6270.3.p1.exon7;Parent=BSUD.6270.3.p1
contig_274	transdecoder	CDS	4933077	4933261	.	+	2	ID=cds.BSUD.6270.3.p1;Parent=BSUD.6270.3.p1
contig_274	transdecoder	exon	4933704	4933832	.	+	.	ID=BSUD.6270.3.p1.exon8;Parent=BSUD.6270.3.p1
contig_274	transdecoder	CDS	4933704	4933832	.	+	0	ID=cds.BSUD.6270.3.p1;Parent=BSUD.6270.3.p1
contig_274	transdecoder	exon	4935563	4935632	.	+	.	ID=BSUD.6270.3.p1.exon9;Parent=BSUD.6270.3.p1
contig_274	transdecoder	CDS	4935563	4935632	.	+	0	ID=cds.BSUD.6270.3.p1;Parent=BSUD.6270.3.p1
contig_274	transdecoder	exon	4936741	4939799	.	+	.	ID=BSUD.6270.3.p1.exon10;Parent=BSUD.6270.3.p1
contig_274	transdecoder	CDS	4936741	4937411	.	+	2	ID=cds.BSUD.6270.3.p1;Parent=BSUD.6270.3.p1
contig_274	transdecoder	three_prime_UTR	4937412	4939799	.	+	.	ID=BSUD.6270.3.p1.utr3p1;Parent=BSUD.6270.3.p1
contig_274	transdecoder	mRNA	4925046	4939798	.	+	.	ID=BSUD.6270.4.p1;Parent=BSUD.6270;Interpro=IPR001645 (Folylpolyglutamate synthetase)---IPR013221 (Mur ligase, central)---IPR018109 (Folylpolyglutamate synthetase, conserved site)---IPR023600 (Folylpolyglutamate synthase, eukaryota)---IPR036565 (Mur-like, catalytic domain superfamily)---IPR036615 (Mur ligase, C-terminal domain superfamily)
contig_274	transdecoder	five_prime_UTR	4925046	4925236	.	+	.	ID=BSUD.6270.4.p1.utr5p1;Parent=BSUD.6270.4.p1
contig_274	transdecoder	five_prime_UTR	4927407	4927544	.	+	.	ID=BSUD.6270.4.p1.utr5p2;Parent=BSUD.6270.4.p1
contig_274	transdecoder	five_prime_UTR	4929345	4929630	.	+	.	ID=BSUD.6270.4.p1.utr5p3;Parent=BSUD.6270.4.p1
contig_274	transdecoder	five_prime_UTR	4931422	4931445	.	+	.	ID=BSUD.6270.4.p1.utr5p4;Parent=BSUD.6270.4.p1
contig_274	transdecoder	exon	4925046	4925236	.	+	.	ID=BSUD.6270.4.p1.exon1;Parent=BSUD.6270.4.p1
contig_274	transdecoder	exon	4927407	4927544	.	+	.	ID=BSUD.6270.4.p1.exon2;Parent=BSUD.6270.4.p1
contig_274	transdecoder	exon	4929345	4929630	.	+	.	ID=BSUD.6270.4.p1.exon3;Parent=BSUD.6270.4.p1
contig_274	transdecoder	exon	4931422	4931658	.	+	.	ID=BSUD.6270.4.p1.exon4;Parent=BSUD.6270.4.p1
contig_274	transdecoder	CDS	4931446	4931658	.	+	0	ID=cds.BSUD.6270.4.p1;Parent=BSUD.6270.4.p1
contig_274	transdecoder	exon	4932087	4932341	.	+	.	ID=BSUD.6270.4.p1.exon5;Parent=BSUD.6270.4.p1
contig_274	transdecoder	CDS	4932087	4932341	.	+	0	ID=cds.BSUD.6270.4.p1;Parent=BSUD.6270.4.p1
contig_274	transdecoder	exon	4932437	4932514	.	+	.	ID=BSUD.6270.4.p1.exon6;Parent=BSUD.6270.4.p1
contig_274	transdecoder	CDS	4932437	4932514	.	+	0	ID=cds.BSUD.6270.4.p1;Parent=BSUD.6270.4.p1
contig_274	transdecoder	exon	4932705	4932849	.	+	.	ID=BSUD.6270.4.p1.exon7;Parent=BSUD.6270.4.p1
contig_274	transdecoder	CDS	4932705	4932849	.	+	0	ID=cds.BSUD.6270.4.p1;Parent=BSUD.6270.4.p1
contig_274	transdecoder	exon	4933077	4933261	.	+	.	ID=BSUD.6270.4.p1.exon8;Parent=BSUD.6270.4.p1
contig_274	transdecoder	CDS	4933077	4933261	.	+	2	ID=cds.BSUD.6270.4.p1;Parent=BSUD.6270.4.p1
contig_274	transdecoder	exon	4933704	4933832	.	+	.	ID=BSUD.6270.4.p1.exon9;Parent=BSUD.6270.4.p1
contig_274	transdecoder	CDS	4933704	4933832	.	+	0	ID=cds.BSUD.6270.4.p1;Parent=BSUD.6270.4.p1
contig_274	transdecoder	exon	4935563	4935632	.	+	.	ID=BSUD.6270.4.p1.exon10;Parent=BSUD.6270.4.p1
contig_274	transdecoder	CDS	4935563	4935632	.	+	0	ID=cds.BSUD.6270.4.p1;Parent=BSUD.6270.4.p1
contig_274	transdecoder	exon	4936741	4939798	.	+	.	ID=BSUD.6270.4.p1.exon11;Parent=BSUD.6270.4.p1
contig_274	transdecoder	CDS	4936741	4937411	.	+	2	ID=cds.BSUD.6270.4.p1;Parent=BSUD.6270.4.p1
contig_274	transdecoder	three_prime_UTR	4937412	4939798	.	+	.	ID=BSUD.6270.4.p1.utr3p1;Parent=BSUD.6270.4.p1
contig_274	transdecoder	mRNA	4925072	4939798	.	+	.	ID=BSUD.6270.5.p2;Parent=BSUD.6270;Interpro=IPR001645 (Folylpolyglutamate synthetase)---IPR013221 (Mur ligase, central)---IPR018109 (Folylpolyglutamate synthetase, conserved site)---IPR023600 (Folylpolyglutamate synthase, eukaryota)---IPR036565 (Mur-like, catalytic domain superfamily)---IPR036615 (Mur ligase, C-terminal domain superfamily)
contig_274	transdecoder	five_prime_UTR	4925072	4925206	.	+	.	ID=BSUD.6270.5.p2.utr5p1;Parent=BSUD.6270.5.p2
contig_274	transdecoder	exon	4925072	4925236	.	+	.	ID=BSUD.6270.5.p2.exon1;Parent=BSUD.6270.5.p2
contig_274	transdecoder	CDS	4925207	4925236	.	+	0	ID=cds.BSUD.6270.5.p2;Parent=BSUD.6270.5.p2
contig_274	transdecoder	exon	4927407	4927544	.	+	.	ID=BSUD.6270.5.p2.exon2;Parent=BSUD.6270.5.p2
contig_274	transdecoder	CDS	4927407	4927544	.	+	0	ID=cds.BSUD.6270.5.p2;Parent=BSUD.6270.5.p2
contig_274	transdecoder	exon	4931422	4931658	.	+	.	ID=BSUD.6270.5.p2.exon3;Parent=BSUD.6270.5.p2
contig_274	transdecoder	CDS	4931422	4931658	.	+	0	ID=cds.BSUD.6270.5.p2;Parent=BSUD.6270.5.p2
contig_274	transdecoder	exon	4932087	4932341	.	+	.	ID=BSUD.6270.5.p2.exon4;Parent=BSUD.6270.5.p2
contig_274	transdecoder	CDS	4932087	4932341	.	+	0	ID=cds.BSUD.6270.5.p2;Parent=BSUD.6270.5.p2
contig_274	transdecoder	exon	4932437	4932514	.	+	.	ID=BSUD.6270.5.p2.exon5;Parent=BSUD.6270.5.p2
contig_274	transdecoder	CDS	4932437	4932514	.	+	0	ID=cds.BSUD.6270.5.p2;Parent=BSUD.6270.5.p2
contig_274	transdecoder	exon	4933077	4933261	.	+	.	ID=BSUD.6270.5.p2.exon6;Parent=BSUD.6270.5.p2
contig_274	transdecoder	CDS	4933077	4933106	.	+	0	ID=cds.BSUD.6270.5.p2;Parent=BSUD.6270.5.p2
contig_274	transdecoder	exon	4933704	4933832	.	+	.	ID=BSUD.6270.5.p2.exon7;Parent=BSUD.6270.5.p2
contig_274	transdecoder	exon	4935563	4935632	.	+	.	ID=BSUD.6270.5.p2.exon8;Parent=BSUD.6270.5.p2
contig_274	transdecoder	exon	4936741	4939798	.	+	.	ID=BSUD.6270.5.p2.exon9;Parent=BSUD.6270.5.p2
contig_274	transdecoder	three_prime_UTR	4933107	4933261	.	+	.	ID=BSUD.6270.5.p2.utr3p1;Parent=BSUD.6270.5.p2
contig_274	transdecoder	three_prime_UTR	4933704	4933832	.	+	.	ID=BSUD.6270.5.p2.utr3p2;Parent=BSUD.6270.5.p2
contig_274	transdecoder	three_prime_UTR	4935563	4935632	.	+	.	ID=BSUD.6270.5.p2.utr3p3;Parent=BSUD.6270.5.p2
contig_274	transdecoder	three_prime_UTR	4936741	4939798	.	+	.	ID=BSUD.6270.5.p2.utr3p4;Parent=BSUD.6270.5.p2
contig_274	tRNAscan-SE	pseudogene_tRNA	4928141	4928210	23.7	+	.	ID=contig_274.trna29;Name=contig_274.tRNA29-GlyGCC;isotype=Gly;anticodon=GCC;gene_biotype=pseudogene
contig_274	tRNAscan-SE	exon	4928141	4928210	.	+	.	ID=contig_274.trna29.exon1;Parent=contig_274.trna29
contig_274	transdecoder	gene	4952217	4981638	.	-	.	ID=BSUD.6275;Interpro=IPR002656 (Acyltransferase 3 domain)---IPR006621 (Nose resistant-to-fluoxetine protein, N-terminal)
contig_274	transdecoder	mRNA	4952217	4975616	.	-	.	ID=BSUD.6275.1.p1;Parent=BSUD.6275;Interpro=IPR002656 (Acyltransferase 3 domain)---IPR006621 (Nose resistant-to-fluoxetine protein, N-terminal)
contig_274	transdecoder	five_prime_UTR	4975239	4975616	.	-	.	ID=BSUD.6275.1.p1.utr5p1;Parent=BSUD.6275.1.p1
contig_274	transdecoder	exon	4974749	4975616	.	-	.	ID=BSUD.6275.1.p1.exon1;Parent=BSUD.6275.1.p1
contig_274	transdecoder	CDS	4974749	4975238	.	-	0	ID=cds.BSUD.6275.1.p1;Parent=BSUD.6275.1.p1
contig_274	transdecoder	exon	4973412	4973572	.	-	.	ID=BSUD.6275.1.p1.exon2;Parent=BSUD.6275.1.p1
contig_274	transdecoder	CDS	4973412	4973572	.	-	2	ID=cds.BSUD.6275.1.p1;Parent=BSUD.6275.1.p1
contig_274	transdecoder	exon	4971667	4971778	.	-	.	ID=BSUD.6275.1.p1.exon3;Parent=BSUD.6275.1.p1
contig_274	transdecoder	CDS	4971667	4971778	.	-	0	ID=cds.BSUD.6275.1.p1;Parent=BSUD.6275.1.p1
contig_274	transdecoder	exon	4969092	4969188	.	-	.	ID=BSUD.6275.1.p1.exon4;Parent=BSUD.6275.1.p1
contig_274	transdecoder	CDS	4969092	4969188	.	-	2	ID=cds.BSUD.6275.1.p1;Parent=BSUD.6275.1.p1
contig_274	transdecoder	exon	4964461	4964798	.	-	.	ID=BSUD.6275.1.p1.exon5;Parent=BSUD.6275.1.p1
contig_274	transdecoder	CDS	4964461	4964798	.	-	1	ID=cds.BSUD.6275.1.p1;Parent=BSUD.6275.1.p1
contig_274	transdecoder	exon	4962964	4963131	.	-	.	ID=BSUD.6275.1.p1.exon6;Parent=BSUD.6275.1.p1
contig_274	transdecoder	CDS	4962964	4963131	.	-	2	ID=cds.BSUD.6275.1.p1;Parent=BSUD.6275.1.p1
contig_274	transdecoder	exon	4962513	4962609	.	-	.	ID=BSUD.6275.1.p1.exon7;Parent=BSUD.6275.1.p1
contig_274	transdecoder	CDS	4962513	4962609	.	-	2	ID=cds.BSUD.6275.1.p1;Parent=BSUD.6275.1.p1
contig_274	transdecoder	exon	4961220	4961312	.	-	.	ID=BSUD.6275.1.p1.exon8;Parent=BSUD.6275.1.p1
contig_274	transdecoder	CDS	4961220	4961312	.	-	1	ID=cds.BSUD.6275.1.p1;Parent=BSUD.6275.1.p1
contig_274	transdecoder	exon	4960658	4960826	.	-	.	ID=BSUD.6275.1.p1.exon9;Parent=BSUD.6275.1.p1
contig_274	transdecoder	CDS	4960658	4960826	.	-	1	ID=cds.BSUD.6275.1.p1;Parent=BSUD.6275.1.p1
contig_274	transdecoder	exon	4959374	4959453	.	-	.	ID=BSUD.6275.1.p1.exon10;Parent=BSUD.6275.1.p1
contig_274	transdecoder	CDS	4959374	4959453	.	-	0	ID=cds.BSUD.6275.1.p1;Parent=BSUD.6275.1.p1
contig_274	transdecoder	exon	4958770	4958892	.	-	.	ID=BSUD.6275.1.p1.exon11;Parent=BSUD.6275.1.p1
contig_274	transdecoder	CDS	4958770	4958892	.	-	1	ID=cds.BSUD.6275.1.p1;Parent=BSUD.6275.1.p1
contig_274	transdecoder	exon	4957367	4957493	.	-	.	ID=BSUD.6275.1.p1.exon12;Parent=BSUD.6275.1.p1
contig_274	transdecoder	CDS	4957367	4957493	.	-	1	ID=cds.BSUD.6275.1.p1;Parent=BSUD.6275.1.p1
contig_274	transdecoder	exon	4956377	4956566	.	-	.	ID=BSUD.6275.1.p1.exon13;Parent=BSUD.6275.1.p1
contig_274	transdecoder	CDS	4956377	4956566	.	-	0	ID=cds.BSUD.6275.1.p1;Parent=BSUD.6275.1.p1
contig_274	transdecoder	exon	4954289	4954431	.	-	.	ID=BSUD.6275.1.p1.exon14;Parent=BSUD.6275.1.p1
contig_274	transdecoder	CDS	4954289	4954431	.	-	2	ID=cds.BSUD.6275.1.p1;Parent=BSUD.6275.1.p1
contig_274	transdecoder	exon	4952217	4953530	.	-	.	ID=BSUD.6275.1.p1.exon15;Parent=BSUD.6275.1.p1
contig_274	transdecoder	CDS	4953411	4953530	.	-	0	ID=cds.BSUD.6275.1.p1;Parent=BSUD.6275.1.p1
contig_274	transdecoder	three_prime_UTR	4952217	4953410	.	-	.	ID=BSUD.6275.1.p1.utr3p1;Parent=BSUD.6275.1.p1
contig_274	transdecoder	mRNA	4953020	4981638	.	-	.	ID=BSUD.6275.2.p1;Parent=BSUD.6275;Interpro=IPR002656 (Acyltransferase 3 domain)---IPR006621 (Nose resistant-to-fluoxetine protein, N-terminal)
contig_274	transdecoder	five_prime_UTR	4981494	4981638	.	-	.	ID=BSUD.6275.2.p1.utr5p1;Parent=BSUD.6275.2.p1
contig_274	transdecoder	five_prime_UTR	4975239	4975333	.	-	.	ID=BSUD.6275.2.p1.utr5p2;Parent=BSUD.6275.2.p1
contig_274	transdecoder	exon	4981494	4981638	.	-	.	ID=BSUD.6275.2.p1.exon1;Parent=BSUD.6275.2.p1
contig_274	transdecoder	exon	4974749	4975333	.	-	.	ID=BSUD.6275.2.p1.exon2;Parent=BSUD.6275.2.p1
contig_274	transdecoder	CDS	4974749	4975238	.	-	0	ID=cds.BSUD.6275.2.p1;Parent=BSUD.6275.2.p1
contig_274	transdecoder	exon	4973412	4973572	.	-	.	ID=BSUD.6275.2.p1.exon3;Parent=BSUD.6275.2.p1
contig_274	transdecoder	CDS	4973412	4973572	.	-	2	ID=cds.BSUD.6275.2.p1;Parent=BSUD.6275.2.p1
contig_274	transdecoder	exon	4971667	4971778	.	-	.	ID=BSUD.6275.2.p1.exon4;Parent=BSUD.6275.2.p1
contig_274	transdecoder	CDS	4971667	4971778	.	-	0	ID=cds.BSUD.6275.2.p1;Parent=BSUD.6275.2.p1
contig_274	transdecoder	exon	4969092	4969188	.	-	.	ID=BSUD.6275.2.p1.exon5;Parent=BSUD.6275.2.p1
contig_274	transdecoder	CDS	4969092	4969188	.	-	2	ID=cds.BSUD.6275.2.p1;Parent=BSUD.6275.2.p1
contig_274	transdecoder	exon	4964461	4964798	.	-	.	ID=BSUD.6275.2.p1.exon6;Parent=BSUD.6275.2.p1
contig_274	transdecoder	CDS	4964461	4964798	.	-	1	ID=cds.BSUD.6275.2.p1;Parent=BSUD.6275.2.p1
contig_274	transdecoder	exon	4962964	4963131	.	-	.	ID=BSUD.6275.2.p1.exon7;Parent=BSUD.6275.2.p1
contig_274	transdecoder	CDS	4962964	4963131	.	-	2	ID=cds.BSUD.6275.2.p1;Parent=BSUD.6275.2.p1
contig_274	transdecoder	exon	4962513	4962609	.	-	.	ID=BSUD.6275.2.p1.exon8;Parent=BSUD.6275.2.p1
contig_274	transdecoder	CDS	4962513	4962609	.	-	2	ID=cds.BSUD.6275.2.p1;Parent=BSUD.6275.2.p1
contig_274	transdecoder	exon	4961220	4961312	.	-	.	ID=BSUD.6275.2.p1.exon9;Parent=BSUD.6275.2.p1
contig_274	transdecoder	CDS	4961220	4961312	.	-	1	ID=cds.BSUD.6275.2.p1;Parent=BSUD.6275.2.p1
contig_274	transdecoder	exon	4960658	4960826	.	-	.	ID=BSUD.6275.2.p1.exon10;Parent=BSUD.6275.2.p1
contig_274	transdecoder	CDS	4960658	4960826	.	-	1	ID=cds.BSUD.6275.2.p1;Parent=BSUD.6275.2.p1
contig_274	transdecoder	exon	4959374	4959453	.	-	.	ID=BSUD.6275.2.p1.exon11;Parent=BSUD.6275.2.p1
contig_274	transdecoder	CDS	4959374	4959453	.	-	0	ID=cds.BSUD.6275.2.p1;Parent=BSUD.6275.2.p1
contig_274	transdecoder	exon	4958770	4958892	.	-	.	ID=BSUD.6275.2.p1.exon12;Parent=BSUD.6275.2.p1
contig_274	transdecoder	CDS	4958770	4958892	.	-	1	ID=cds.BSUD.6275.2.p1;Parent=BSUD.6275.2.p1
contig_274	transdecoder	exon	4957367	4957493	.	-	.	ID=BSUD.6275.2.p1.exon13;Parent=BSUD.6275.2.p1
contig_274	transdecoder	CDS	4957367	4957493	.	-	1	ID=cds.BSUD.6275.2.p1;Parent=BSUD.6275.2.p1
contig_274	transdecoder	exon	4956377	4956566	.	-	.	ID=BSUD.6275.2.p1.exon14;Parent=BSUD.6275.2.p1
contig_274	transdecoder	CDS	4956377	4956566	.	-	0	ID=cds.BSUD.6275.2.p1;Parent=BSUD.6275.2.p1
contig_274	transdecoder	exon	4954289	4954431	.	-	.	ID=BSUD.6275.2.p1.exon15;Parent=BSUD.6275.2.p1
contig_274	transdecoder	CDS	4954289	4954431	.	-	2	ID=cds.BSUD.6275.2.p1;Parent=BSUD.6275.2.p1
contig_274	transdecoder	exon	4953020	4953530	.	-	.	ID=BSUD.6275.2.p1.exon16;Parent=BSUD.6275.2.p1
contig_274	transdecoder	CDS	4953411	4953530	.	-	0	ID=cds.BSUD.6275.2.p1;Parent=BSUD.6275.2.p1
contig_274	transdecoder	three_prime_UTR	4953020	4953410	.	-	.	ID=BSUD.6275.2.p1.utr3p1;Parent=BSUD.6275.2.p1
contig_274	transdecoder	gene	4985775	5010404	.	-	.	ID=BSUD.6276;Interpro=IPR002656 (Acyltransferase 3 domain)---IPR006621 (Nose resistant-to-fluoxetine protein, N-terminal)
contig_274	transdecoder	mRNA	4985775	5010404	.	-	.	ID=BSUD.6276.1.p2;Parent=BSUD.6276;Interpro=IPR002656 (Acyltransferase 3 domain)---IPR006621 (Nose resistant-to-fluoxetine protein, N-terminal)
contig_274	transdecoder	five_prime_UTR	5004568	5010404	.	-	.	ID=BSUD.6276.1.p2.utr5p1;Parent=BSUD.6276.1.p2
contig_274	transdecoder	five_prime_UTR	5002233	5002347	.	-	.	ID=BSUD.6276.1.p2.utr5p2;Parent=BSUD.6276.1.p2
contig_274	transdecoder	five_prime_UTR	5000769	5000776	.	-	.	ID=BSUD.6276.1.p2.utr5p3;Parent=BSUD.6276.1.p2
contig_274	transdecoder	exon	5004568	5010404	.	-	.	ID=BSUD.6276.1.p2.exon1;Parent=BSUD.6276.1.p2
contig_274	transdecoder	exon	5002233	5002347	.	-	.	ID=BSUD.6276.1.p2.exon2;Parent=BSUD.6276.1.p2
contig_274	transdecoder	exon	5000680	5000776	.	-	.	ID=BSUD.6276.1.p2.exon3;Parent=BSUD.6276.1.p2
contig_274	transdecoder	CDS	5000680	5000768	.	-	0	ID=cds.BSUD.6276.1.p2;Parent=BSUD.6276.1.p2
contig_274	transdecoder	exon	4999932	5000242	.	-	.	ID=BSUD.6276.1.p2.exon4;Parent=BSUD.6276.1.p2
contig_274	transdecoder	CDS	4999932	5000242	.	-	1	ID=cds.BSUD.6276.1.p2;Parent=BSUD.6276.1.p2
contig_274	transdecoder	exon	4998488	4998655	.	-	.	ID=BSUD.6276.1.p2.exon5;Parent=BSUD.6276.1.p2
contig_274	transdecoder	CDS	4998488	4998655	.	-	2	ID=cds.BSUD.6276.1.p2;Parent=BSUD.6276.1.p2
contig_274	transdecoder	exon	4994840	4994936	.	-	.	ID=BSUD.6276.1.p2.exon6;Parent=BSUD.6276.1.p2
contig_274	transdecoder	CDS	4994840	4994936	.	-	2	ID=cds.BSUD.6276.1.p2;Parent=BSUD.6276.1.p2
contig_274	transdecoder	exon	4994111	4994203	.	-	.	ID=BSUD.6276.1.p2.exon7;Parent=BSUD.6276.1.p2
contig_274	transdecoder	CDS	4994111	4994203	.	-	1	ID=cds.BSUD.6276.1.p2;Parent=BSUD.6276.1.p2
contig_274	transdecoder	exon	4993575	4993743	.	-	.	ID=BSUD.6276.1.p2.exon8;Parent=BSUD.6276.1.p2
contig_274	transdecoder	CDS	4993575	4993743	.	-	1	ID=cds.BSUD.6276.1.p2;Parent=BSUD.6276.1.p2
contig_274	transdecoder	exon	4992873	4992952	.	-	.	ID=BSUD.6276.1.p2.exon9;Parent=BSUD.6276.1.p2
contig_274	transdecoder	CDS	4992873	4992952	.	-	0	ID=cds.BSUD.6276.1.p2;Parent=BSUD.6276.1.p2
contig_274	transdecoder	exon	4991914	4992036	.	-	.	ID=BSUD.6276.1.p2.exon10;Parent=BSUD.6276.1.p2
contig_274	transdecoder	CDS	4991914	4992036	.	-	1	ID=cds.BSUD.6276.1.p2;Parent=BSUD.6276.1.p2
contig_274	transdecoder	exon	4991603	4991729	.	-	.	ID=BSUD.6276.1.p2.exon11;Parent=BSUD.6276.1.p2
contig_274	transdecoder	CDS	4991603	4991729	.	-	1	ID=cds.BSUD.6276.1.p2;Parent=BSUD.6276.1.p2
contig_274	transdecoder	exon	4989861	4990050	.	-	.	ID=BSUD.6276.1.p2.exon12;Parent=BSUD.6276.1.p2
contig_274	transdecoder	CDS	4989861	4990050	.	-	0	ID=cds.BSUD.6276.1.p2;Parent=BSUD.6276.1.p2
contig_274	transdecoder	exon	4988351	4988493	.	-	.	ID=BSUD.6276.1.p2.exon13;Parent=BSUD.6276.1.p2
contig_274	transdecoder	CDS	4988351	4988493	.	-	2	ID=cds.BSUD.6276.1.p2;Parent=BSUD.6276.1.p2
contig_274	transdecoder	exon	4985775	4987326	.	-	.	ID=BSUD.6276.1.p2.exon14;Parent=BSUD.6276.1.p2
contig_274	transdecoder	CDS	4987207	4987326	.	-	0	ID=cds.BSUD.6276.1.p2;Parent=BSUD.6276.1.p2
contig_274	transdecoder	three_prime_UTR	4985775	4987206	.	-	.	ID=BSUD.6276.1.p2.utr3p1;Parent=BSUD.6276.1.p2
contig_274	transdecoder	mRNA	4986180	5006291	.	-	.	ID=BSUD.6276.2.p1;Parent=BSUD.6276;Interpro=IPR002656 (Acyltransferase 3 domain)---IPR006621 (Nose resistant-to-fluoxetine protein, N-terminal)
contig_274	transdecoder	five_prime_UTR	5006194	5006291	.	-	.	ID=BSUD.6276.2.p1.utr5p1;Parent=BSUD.6276.2.p1
contig_274	transdecoder	exon	5005695	5006291	.	-	.	ID=BSUD.6276.2.p1.exon1;Parent=BSUD.6276.2.p1
contig_274	transdecoder	CDS	5005695	5006193	.	-	0	ID=cds.BSUD.6276.2.p1;Parent=BSUD.6276.2.p1
contig_274	transdecoder	exon	5004568	5004728	.	-	.	ID=BSUD.6276.2.p1.exon2;Parent=BSUD.6276.2.p1
contig_274	transdecoder	CDS	5004568	5004728	.	-	2	ID=cds.BSUD.6276.2.p1;Parent=BSUD.6276.2.p1
contig_274	transdecoder	exon	5002233	5002347	.	-	.	ID=BSUD.6276.2.p1.exon3;Parent=BSUD.6276.2.p1
contig_274	transdecoder	CDS	5002233	5002347	.	-	0	ID=cds.BSUD.6276.2.p1;Parent=BSUD.6276.2.p1
contig_274	transdecoder	exon	5000680	5000776	.	-	.	ID=BSUD.6276.2.p1.exon4;Parent=BSUD.6276.2.p1
contig_274	transdecoder	CDS	5000680	5000776	.	-	2	ID=cds.BSUD.6276.2.p1;Parent=BSUD.6276.2.p1
contig_274	transdecoder	exon	4999932	5000242	.	-	.	ID=BSUD.6276.2.p1.exon5;Parent=BSUD.6276.2.p1
contig_274	transdecoder	CDS	4999932	5000242	.	-	1	ID=cds.BSUD.6276.2.p1;Parent=BSUD.6276.2.p1
contig_274	transdecoder	exon	4998488	4998655	.	-	.	ID=BSUD.6276.2.p1.exon6;Parent=BSUD.6276.2.p1
contig_274	transdecoder	CDS	4998488	4998655	.	-	2	ID=cds.BSUD.6276.2.p1;Parent=BSUD.6276.2.p1
contig_274	transdecoder	exon	4994840	4994936	.	-	.	ID=BSUD.6276.2.p1.exon7;Parent=BSUD.6276.2.p1
contig_274	transdecoder	CDS	4994840	4994936	.	-	2	ID=cds.BSUD.6276.2.p1;Parent=BSUD.6276.2.p1
contig_274	transdecoder	exon	4994111	4994203	.	-	.	ID=BSUD.6276.2.p1.exon8;Parent=BSUD.6276.2.p1
contig_274	transdecoder	CDS	4994111	4994203	.	-	1	ID=cds.BSUD.6276.2.p1;Parent=BSUD.6276.2.p1
contig_274	transdecoder	exon	4993575	4993743	.	-	.	ID=BSUD.6276.2.p1.exon9;Parent=BSUD.6276.2.p1
contig_274	transdecoder	CDS	4993575	4993743	.	-	1	ID=cds.BSUD.6276.2.p1;Parent=BSUD.6276.2.p1
contig_274	transdecoder	exon	4992873	4992952	.	-	.	ID=BSUD.6276.2.p1.exon10;Parent=BSUD.6276.2.p1
contig_274	transdecoder	CDS	4992873	4992952	.	-	0	ID=cds.BSUD.6276.2.p1;Parent=BSUD.6276.2.p1
contig_274	transdecoder	exon	4991914	4992036	.	-	.	ID=BSUD.6276.2.p1.exon11;Parent=BSUD.6276.2.p1
contig_274	transdecoder	CDS	4991914	4992036	.	-	1	ID=cds.BSUD.6276.2.p1;Parent=BSUD.6276.2.p1
contig_274	transdecoder	exon	4991603	4991729	.	-	.	ID=BSUD.6276.2.p1.exon12;Parent=BSUD.6276.2.p1
contig_274	transdecoder	CDS	4991603	4991729	.	-	1	ID=cds.BSUD.6276.2.p1;Parent=BSUD.6276.2.p1
contig_274	transdecoder	exon	4989861	4990050	.	-	.	ID=BSUD.6276.2.p1.exon13;Parent=BSUD.6276.2.p1
contig_274	transdecoder	CDS	4989861	4990050	.	-	0	ID=cds.BSUD.6276.2.p1;Parent=BSUD.6276.2.p1
contig_274	transdecoder	exon	4988351	4988493	.	-	.	ID=BSUD.6276.2.p1.exon14;Parent=BSUD.6276.2.p1
contig_274	transdecoder	CDS	4988351	4988493	.	-	2	ID=cds.BSUD.6276.2.p1;Parent=BSUD.6276.2.p1
contig_274	transdecoder	exon	4986180	4987326	.	-	.	ID=BSUD.6276.2.p1.exon15;Parent=BSUD.6276.2.p1
contig_274	transdecoder	CDS	4987207	4987326	.	-	0	ID=cds.BSUD.6276.2.p1;Parent=BSUD.6276.2.p1
contig_274	transdecoder	three_prime_UTR	4986180	4987206	.	-	.	ID=BSUD.6276.2.p1.utr3p1;Parent=BSUD.6276.2.p1
contig_274	transdecoder	gene	5010803	5016028	.	-	.	ID=BSUD.6277;Interpro=NA
contig_274	transdecoder	mRNA	5010803	5016028	.	-	.	ID=BSUD.6277.1.p5;Parent=BSUD.6277;Interpro=NA
contig_274	transdecoder	five_prime_UTR	5012557	5016028	.	-	.	ID=BSUD.6277.1.p5.utr5p1;Parent=BSUD.6277.1.p5
contig_274	transdecoder	exon	5010803	5016028	.	-	.	ID=BSUD.6277.1.p5.exon1;Parent=BSUD.6277.1.p5
contig_274	transdecoder	CDS	5012374	5012556	.	-	0	ID=cds.BSUD.6277.1.p5;Parent=BSUD.6277.1.p5
contig_274	transdecoder	three_prime_UTR	5010803	5012373	.	-	.	ID=BSUD.6277.1.p5.utr3p1;Parent=BSUD.6277.1.p5
contig_274	transdecoder	gene	5020171	5022547	.	-	.	ID=BSUD.6271;Interpro=NA
contig_274	transdecoder	mRNA	5020171	5022547	.	-	.	ID=BSUD.6271.1.p1;Parent=BSUD.6271;Interpro=NA
contig_274	transdecoder	five_prime_UTR	5022460	5022547	.	-	.	ID=BSUD.6271.1.p1.utr5p1;Parent=BSUD.6271.1.p1
contig_274	transdecoder	five_prime_UTR	5021111	5021457	.	-	.	ID=BSUD.6271.1.p1.utr5p2;Parent=BSUD.6271.1.p1
contig_274	transdecoder	exon	5022460	5022547	.	-	.	ID=BSUD.6271.1.p1.exon1;Parent=BSUD.6271.1.p1
contig_274	transdecoder	exon	5020171	5021457	.	-	.	ID=BSUD.6271.1.p1.exon2;Parent=BSUD.6271.1.p1
contig_274	transdecoder	CDS	5020868	5021110	.	-	0	ID=cds.BSUD.6271.1.p1;Parent=BSUD.6271.1.p1
contig_274	transdecoder	three_prime_UTR	5020171	5020867	.	-	.	ID=BSUD.6271.1.p1.utr3p1;Parent=BSUD.6271.1.p1
contig_274	transdecoder	gene	5024438	5025578	.	-	.	ID=BSUD.6272;Interpro=NA
contig_274	transdecoder	mRNA	5024438	5025578	.	-	.	ID=BSUD.6272.1.p2;Parent=BSUD.6272;Interpro=NA
contig_274	transdecoder	exon	5025419	5025578	.	-	.	ID=BSUD.6272.1.p2.exon1;Parent=BSUD.6272.1.p2
contig_274	transdecoder	CDS	5025425	5025577	.	-	0	ID=cds.BSUD.6272.1.p2;Parent=BSUD.6272.1.p2
contig_274	transdecoder	exon	5024438	5024540	.	-	.	ID=BSUD.6272.1.p2.exon2;Parent=BSUD.6272.1.p2
contig_274	transdecoder	three_prime_UTR	5025419	5025424	.	-	.	ID=BSUD.6272.1.p2.utr3p1;Parent=BSUD.6272.1.p2
contig_274	transdecoder	three_prime_UTR	5024438	5024540	.	-	.	ID=BSUD.6272.1.p2.utr3p2;Parent=BSUD.6272.1.p2
contig_274	transdecoder	gene	5032557	5039050	.	-	.	ID=BSUD.6273;Interpro=NA
contig_274	transdecoder	mRNA	5032557	5039050	.	-	.	ID=BSUD.6273.1.p1;Parent=BSUD.6273;Interpro=NA
contig_274	transdecoder	exon	5038950	5039050	.	-	.	ID=BSUD.6273.1.p1.exon1;Parent=BSUD.6273.1.p1
contig_274	transdecoder	CDS	5038950	5039049	.	-	0	ID=cds.BSUD.6273.1.p1;Parent=BSUD.6273.1.p1
contig_274	transdecoder	exon	5037717	5037884	.	-	.	ID=BSUD.6273.1.p1.exon2;Parent=BSUD.6273.1.p1
contig_274	transdecoder	CDS	5037717	5037884	.	-	2	ID=cds.BSUD.6273.1.p1;Parent=BSUD.6273.1.p1
contig_274	transdecoder	exon	5034583	5034679	.	-	.	ID=BSUD.6273.1.p1.exon3;Parent=BSUD.6273.1.p1
contig_274	transdecoder	CDS	5034583	5034679	.	-	2	ID=cds.BSUD.6273.1.p1;Parent=BSUD.6273.1.p1
contig_274	transdecoder	exon	5032557	5032649	.	-	.	ID=BSUD.6273.1.p1.exon4;Parent=BSUD.6273.1.p1
contig_274	transdecoder	CDS	5032559	5032649	.	-	1	ID=cds.BSUD.6273.1.p1;Parent=BSUD.6273.1.p1
contig_274	transdecoder	gene	5039703	5069885	.	-	.	ID=BSUD.6274;Interpro=IPR002656 (Acyltransferase 3 domain)---IPR006621 (Nose resistant-to-fluoxetine protein, N-terminal)
contig_274	transdecoder	mRNA	5039703	5069885	.	-	.	ID=BSUD.6274.1.p1;Parent=BSUD.6274;Interpro=IPR002656 (Acyltransferase 3 domain)---IPR006621 (Nose resistant-to-fluoxetine protein, N-terminal)
contig_274	transdecoder	five_prime_UTR	5069726	5069885	.	-	.	ID=BSUD.6274.1.p1.utr5p1;Parent=BSUD.6274.1.p1
contig_274	transdecoder	exon	5069266	5069885	.	-	.	ID=BSUD.6274.1.p1.exon1;Parent=BSUD.6274.1.p1
contig_274	transdecoder	CDS	5069266	5069725	.	-	0	ID=cds.BSUD.6274.1.p1;Parent=BSUD.6274.1.p1
contig_274	transdecoder	exon	5065382	5065545	.	-	.	ID=BSUD.6274.1.p1.exon2;Parent=BSUD.6274.1.p1
contig_274	transdecoder	CDS	5065382	5065545	.	-	2	ID=cds.BSUD.6274.1.p1;Parent=BSUD.6274.1.p1
contig_274	transdecoder	exon	5063446	5063566	.	-	.	ID=BSUD.6274.1.p1.exon3;Parent=BSUD.6274.1.p1
contig_274	transdecoder	CDS	5063446	5063566	.	-	0	ID=cds.BSUD.6274.1.p1;Parent=BSUD.6274.1.p1
contig_274	transdecoder	exon	5060101	5060197	.	-	.	ID=BSUD.6274.1.p1.exon4;Parent=BSUD.6274.1.p1
contig_274	transdecoder	CDS	5060101	5060197	.	-	2	ID=cds.BSUD.6274.1.p1;Parent=BSUD.6274.1.p1
contig_274	transdecoder	exon	5058149	5058492	.	-	.	ID=BSUD.6274.1.p1.exon5;Parent=BSUD.6274.1.p1
contig_274	transdecoder	CDS	5058149	5058492	.	-	1	ID=cds.BSUD.6274.1.p1;Parent=BSUD.6274.1.p1
contig_274	transdecoder	exon	5056755	5056922	.	-	.	ID=BSUD.6274.1.p1.exon6;Parent=BSUD.6274.1.p1
contig_274	transdecoder	CDS	5056755	5056922	.	-	2	ID=cds.BSUD.6274.1.p1;Parent=BSUD.6274.1.p1
contig_274	transdecoder	exon	5055316	5055412	.	-	.	ID=BSUD.6274.1.p1.exon7;Parent=BSUD.6274.1.p1
contig_274	transdecoder	CDS	5055316	5055412	.	-	2	ID=cds.BSUD.6274.1.p1;Parent=BSUD.6274.1.p1
contig_274	transdecoder	exon	5052933	5053025	.	-	.	ID=BSUD.6274.1.p1.exon8;Parent=BSUD.6274.1.p1
contig_274	transdecoder	CDS	5052933	5053025	.	-	1	ID=cds.BSUD.6274.1.p1;Parent=BSUD.6274.1.p1
contig_274	transdecoder	exon	5049850	5050018	.	-	.	ID=BSUD.6274.1.p1.exon9;Parent=BSUD.6274.1.p1
contig_274	transdecoder	CDS	5049850	5050018	.	-	1	ID=cds.BSUD.6274.1.p1;Parent=BSUD.6274.1.p1
contig_274	transdecoder	exon	5049192	5049271	.	-	.	ID=BSUD.6274.1.p1.exon10;Parent=BSUD.6274.1.p1
contig_274	transdecoder	CDS	5049192	5049271	.	-	0	ID=cds.BSUD.6274.1.p1;Parent=BSUD.6274.1.p1
contig_274	transdecoder	exon	5047070	5047192	.	-	.	ID=BSUD.6274.1.p1.exon11;Parent=BSUD.6274.1.p1
contig_274	transdecoder	CDS	5047070	5047192	.	-	1	ID=cds.BSUD.6274.1.p1;Parent=BSUD.6274.1.p1
contig_274	transdecoder	exon	5046661	5046787	.	-	.	ID=BSUD.6274.1.p1.exon12;Parent=BSUD.6274.1.p1
contig_274	transdecoder	CDS	5046661	5046787	.	-	1	ID=cds.BSUD.6274.1.p1;Parent=BSUD.6274.1.p1
contig_274	transdecoder	exon	5046388	5046577	.	-	.	ID=BSUD.6274.1.p1.exon13;Parent=BSUD.6274.1.p1
contig_274	transdecoder	CDS	5046388	5046577	.	-	0	ID=cds.BSUD.6274.1.p1;Parent=BSUD.6274.1.p1
contig_274	transdecoder	exon	5045284	5045426	.	-	.	ID=BSUD.6274.1.p1.exon14;Parent=BSUD.6274.1.p1
contig_274	transdecoder	CDS	5045284	5045426	.	-	2	ID=cds.BSUD.6274.1.p1;Parent=BSUD.6274.1.p1
contig_274	transdecoder	exon	5042400	5044464	.	-	.	ID=BSUD.6274.1.p1.exon15;Parent=BSUD.6274.1.p1
contig_274	transdecoder	CDS	5044345	5044464	.	-	0	ID=cds.BSUD.6274.1.p1;Parent=BSUD.6274.1.p1
contig_274	transdecoder	exon	5042138	5042298	.	-	.	ID=BSUD.6274.1.p1.exon16;Parent=BSUD.6274.1.p1
contig_274	transdecoder	exon	5041080	5041167	.	-	.	ID=BSUD.6274.1.p1.exon17;Parent=BSUD.6274.1.p1
contig_274	transdecoder	exon	5039703	5039793	.	-	.	ID=BSUD.6274.1.p1.exon18;Parent=BSUD.6274.1.p1
contig_274	transdecoder	three_prime_UTR	5042400	5044344	.	-	.	ID=BSUD.6274.1.p1.utr3p1;Parent=BSUD.6274.1.p1
contig_274	transdecoder	three_prime_UTR	5042138	5042298	.	-	.	ID=BSUD.6274.1.p1.utr3p2;Parent=BSUD.6274.1.p1
contig_274	transdecoder	three_prime_UTR	5041080	5041167	.	-	.	ID=BSUD.6274.1.p1.utr3p3;Parent=BSUD.6274.1.p1
contig_274	transdecoder	three_prime_UTR	5039703	5039793	.	-	.	ID=BSUD.6274.1.p1.utr3p4;Parent=BSUD.6274.1.p1
contig_274	tRNAscan-SE	pseudogene_tRNA	5100958	5101026	31.7	-	.	ID=contig_274.trna43;Name=contig_274.tRNA43-GlyTCC;isotype=Gly;anticodon=TCC;gene_biotype=pseudogene
contig_274	tRNAscan-SE	exon	5100958	5101026	.	-	.	ID=contig_274.trna43.exon1;Parent=contig_274.trna43
contig_274	tRNAscan-SE	pseudogene_tRNA	5115116	5115184	23.2	+	.	ID=contig_274.trna30;Name=contig_274.tRNA30-GlyTCC;isotype=Gly;anticodon=TCC;gene_biotype=pseudogene
contig_274	tRNAscan-SE	exon	5115116	5115184	.	+	.	ID=contig_274.trna30.exon1;Parent=contig_274.trna30
contig_274	tRNAscan-SE	pseudogene_tRNA	5121579	5121656	27.1	-	.	ID=contig_274.trna42;Name=contig_274.tRNA42-GlyTCC;isotype=Gly;anticodon=TCC;gene_biotype=pseudogene
contig_274	tRNAscan-SE	exon	5121579	5121656	.	-	.	ID=contig_274.trna42.exon1;Parent=contig_274.trna42
contig_274	tRNAscan-SE	pseudogene_tRNA	5129112	5129180	21.1	-	.	ID=contig_274.trna41;Name=contig_274.tRNA41-GlyTCC;isotype=Gly;anticodon=TCC;gene_biotype=pseudogene
contig_274	tRNAscan-SE	exon	5129112	5129180	.	-	.	ID=contig_274.trna41.exon1;Parent=contig_274.trna41
contig_274	transdecoder	gene	5163224	5174372	.	-	.	ID=BSUD.6278;Interpro=IPR006578 (MADF domain)
contig_274	transdecoder	mRNA	5163224	5174372	.	-	.	ID=BSUD.6278.1.p1;Parent=BSUD.6278;Interpro=IPR006578 (MADF domain)
contig_274	transdecoder	five_prime_UTR	5174184	5174372	.	-	.	ID=BSUD.6278.1.p1.utr5p1;Parent=BSUD.6278.1.p1
contig_274	transdecoder	exon	5173946	5174372	.	-	.	ID=BSUD.6278.1.p1.exon1;Parent=BSUD.6278.1.p1
contig_274	transdecoder	CDS	5173946	5174183	.	-	0	ID=cds.BSUD.6278.1.p1;Parent=BSUD.6278.1.p1
contig_274	transdecoder	exon	5169343	5169434	.	-	.	ID=BSUD.6278.1.p1.exon2;Parent=BSUD.6278.1.p1
contig_274	transdecoder	CDS	5169343	5169434	.	-	2	ID=cds.BSUD.6278.1.p1;Parent=BSUD.6278.1.p1
contig_274	transdecoder	exon	5163224	5164768	.	-	.	ID=BSUD.6278.1.p1.exon3;Parent=BSUD.6278.1.p1
contig_274	transdecoder	CDS	5164277	5164768	.	-	0	ID=cds.BSUD.6278.1.p1;Parent=BSUD.6278.1.p1
contig_274	transdecoder	three_prime_UTR	5163224	5164276	.	-	.	ID=BSUD.6278.1.p1.utr3p1;Parent=BSUD.6278.1.p1
contig_274	tRNAscan-SE	pseudogene_tRNA	5182057	5182125	25.4	+	.	ID=contig_274.trna31;Name=contig_274.tRNA31-GlyTCC;isotype=Gly;anticodon=TCC;gene_biotype=pseudogene
contig_274	tRNAscan-SE	exon	5182057	5182125	.	+	.	ID=contig_274.trna31.exon1;Parent=contig_274.trna31
contig_274	transdecoder	gene	5188314	5192675	.	-	.	ID=BSUD.6279;Interpro=IPR002656 (Acyltransferase 3 domain)
contig_274	transdecoder	mRNA	5188314	5192675	.	-	.	ID=BSUD.6279.1.p1;Parent=BSUD.6279;Interpro=IPR002656 (Acyltransferase 3 domain)
contig_274	transdecoder	exon	5192626	5192675	.	-	.	ID=BSUD.6279.1.p1.exon1;Parent=BSUD.6279.1.p1
contig_274	transdecoder	CDS	5192626	5192675	.	-	0	ID=cds.BSUD.6279.1.p1;Parent=BSUD.6279.1.p1
contig_274	transdecoder	exon	5191639	5191804	.	-	.	ID=BSUD.6279.1.p1.exon2;Parent=BSUD.6279.1.p1
contig_274	transdecoder	CDS	5191639	5191804	.	-	1	ID=cds.BSUD.6279.1.p1;Parent=BSUD.6279.1.p1
contig_274	transdecoder	exon	5190203	5190282	.	-	.	ID=BSUD.6279.1.p1.exon3;Parent=BSUD.6279.1.p1
contig_274	transdecoder	CDS	5190203	5190282	.	-	0	ID=cds.BSUD.6279.1.p1;Parent=BSUD.6279.1.p1
contig_274	transdecoder	exon	5188314	5188325	.	-	.	ID=BSUD.6279.1.p1.exon4;Parent=BSUD.6279.1.p1
contig_274	transdecoder	CDS	5188316	5188325	.	-	1	ID=cds.BSUD.6279.1.p1;Parent=BSUD.6279.1.p1
contig_274	tRNAscan-SE	pseudogene_tRNA	5195415	5195492	21.0	+	.	ID=contig_274.trna32;Name=contig_274.tRNA32-GlyTCC;isotype=Gly;anticodon=TCC;gene_biotype=pseudogene
contig_274	tRNAscan-SE	exon	5195415	5195492	.	+	.	ID=contig_274.trna32.exon1;Parent=contig_274.trna32
contig_274	tRNAscan-SE	pseudogene_tRNA	5202360	5202428	29.6	-	.	ID=contig_274.trna40;Name=contig_274.tRNA40-GlyTCC;isotype=Gly;anticodon=TCC;gene_biotype=pseudogene
contig_274	tRNAscan-SE	exon	5202360	5202428	.	-	.	ID=contig_274.trna40.exon1;Parent=contig_274.trna40
contig_274	transdecoder	gene	5207318	5213314	.	+	.	ID=BSUD.6280;Interpro=NA
contig_274	transdecoder	mRNA	5207318	5213314	.	+	.	ID=BSUD.6280.1.p2;Parent=BSUD.6280;Interpro=NA
contig_274	transdecoder	five_prime_UTR	5207318	5207543	.	+	.	ID=BSUD.6280.1.p2.utr5p1;Parent=BSUD.6280.1.p2
contig_274	transdecoder	exon	5207318	5213314	.	+	.	ID=BSUD.6280.1.p2.exon1;Parent=BSUD.6280.1.p2
contig_274	transdecoder	CDS	5207544	5207780	.	+	0	ID=cds.BSUD.6280.1.p2;Parent=BSUD.6280.1.p2
contig_274	transdecoder	three_prime_UTR	5207781	5213314	.	+	.	ID=BSUD.6280.1.p2.utr3p1;Parent=BSUD.6280.1.p2
contig_274	transdecoder	gene	5226746	5254864	.	+	.	ID=BSUD.6281;Interpro=IPR002656 (Acyltransferase 3 domain)---IPR006621 (Nose resistant-to-fluoxetine protein, N-terminal)
contig_274	transdecoder	mRNA	5226746	5254864	.	+	.	ID=BSUD.6281.1.p1;Parent=BSUD.6281;Interpro=IPR002656 (Acyltransferase 3 domain)---IPR006621 (Nose resistant-to-fluoxetine protein, N-terminal)
contig_274	transdecoder	five_prime_UTR	5226746	5227261	.	+	.	ID=BSUD.6281.1.p1.utr5p1;Parent=BSUD.6281.1.p1
contig_274	transdecoder	five_prime_UTR	5229341	5229363	.	+	.	ID=BSUD.6281.1.p1.utr5p2;Parent=BSUD.6281.1.p1
contig_274	transdecoder	exon	5226746	5227261	.	+	.	ID=BSUD.6281.1.p1.exon1;Parent=BSUD.6281.1.p1
contig_274	transdecoder	exon	5229341	5229757	.	+	.	ID=BSUD.6281.1.p1.exon2;Parent=BSUD.6281.1.p1
contig_274	transdecoder	CDS	5229364	5229757	.	+	0	ID=cds.BSUD.6281.1.p1;Parent=BSUD.6281.1.p1
contig_274	transdecoder	exon	5231442	5231599	.	+	.	ID=BSUD.6281.1.p1.exon3;Parent=BSUD.6281.1.p1
contig_274	transdecoder	CDS	5231442	5231599	.	+	2	ID=cds.BSUD.6281.1.p1;Parent=BSUD.6281.1.p1
contig_274	transdecoder	exon	5232064	5232151	.	+	.	ID=BSUD.6281.1.p1.exon4;Parent=BSUD.6281.1.p1
contig_274	transdecoder	CDS	5232064	5232151	.	+	0	ID=cds.BSUD.6281.1.p1;Parent=BSUD.6281.1.p1
contig_274	transdecoder	exon	5233867	5233960	.	+	.	ID=BSUD.6281.1.p1.exon5;Parent=BSUD.6281.1.p1
contig_274	transdecoder	CDS	5233867	5233960	.	+	2	ID=cds.BSUD.6281.1.p1;Parent=BSUD.6281.1.p1
contig_274	transdecoder	exon	5234629	5234855	.	+	.	ID=BSUD.6281.1.p1.exon6;Parent=BSUD.6281.1.p1
contig_274	transdecoder	CDS	5234629	5234855	.	+	1	ID=cds.BSUD.6281.1.p1;Parent=BSUD.6281.1.p1
contig_274	transdecoder	exon	5236177	5236344	.	+	.	ID=BSUD.6281.1.p1.exon7;Parent=BSUD.6281.1.p1
contig_274	transdecoder	CDS	5236177	5236344	.	+	2	ID=cds.BSUD.6281.1.p1;Parent=BSUD.6281.1.p1
contig_274	transdecoder	exon	5237125	5237218	.	+	.	ID=BSUD.6281.1.p1.exon8;Parent=BSUD.6281.1.p1
contig_274	transdecoder	CDS	5237125	5237218	.	+	2	ID=cds.BSUD.6281.1.p1;Parent=BSUD.6281.1.p1
contig_274	transdecoder	exon	5237988	5238080	.	+	.	ID=BSUD.6281.1.p1.exon9;Parent=BSUD.6281.1.p1
contig_274	transdecoder	CDS	5237988	5238080	.	+	1	ID=cds.BSUD.6281.1.p1;Parent=BSUD.6281.1.p1
contig_274	transdecoder	exon	5238759	5238927	.	+	.	ID=BSUD.6281.1.p1.exon10;Parent=BSUD.6281.1.p1
contig_274	transdecoder	CDS	5238759	5238927	.	+	1	ID=cds.BSUD.6281.1.p1;Parent=BSUD.6281.1.p1
contig_274	transdecoder	exon	5242023	5242102	.	+	.	ID=BSUD.6281.1.p1.exon11;Parent=BSUD.6281.1.p1
contig_274	transdecoder	CDS	5242023	5242102	.	+	0	ID=cds.BSUD.6281.1.p1;Parent=BSUD.6281.1.p1
contig_274	transdecoder	exon	5243067	5243192	.	+	.	ID=BSUD.6281.1.p1.exon12;Parent=BSUD.6281.1.p1
contig_274	transdecoder	CDS	5243067	5243192	.	+	1	ID=cds.BSUD.6281.1.p1;Parent=BSUD.6281.1.p1
contig_274	transdecoder	exon	5244416	5244530	.	+	.	ID=BSUD.6281.1.p1.exon13;Parent=BSUD.6281.1.p1
contig_274	transdecoder	CDS	5244416	5244530	.	+	1	ID=cds.BSUD.6281.1.p1;Parent=BSUD.6281.1.p1
contig_274	transdecoder	exon	5246574	5246763	.	+	.	ID=BSUD.6281.1.p1.exon14;Parent=BSUD.6281.1.p1
contig_274	transdecoder	CDS	5246574	5246763	.	+	0	ID=cds.BSUD.6281.1.p1;Parent=BSUD.6281.1.p1
contig_274	transdecoder	exon	5248037	5248179	.	+	.	ID=BSUD.6281.1.p1.exon15;Parent=BSUD.6281.1.p1
contig_274	transdecoder	CDS	5248037	5248179	.	+	2	ID=cds.BSUD.6281.1.p1;Parent=BSUD.6281.1.p1
contig_274	transdecoder	exon	5248912	5254864	.	+	.	ID=BSUD.6281.1.p1.exon16;Parent=BSUD.6281.1.p1
contig_274	transdecoder	CDS	5248912	5249034	.	+	0	ID=cds.BSUD.6281.1.p1;Parent=BSUD.6281.1.p1
contig_274	transdecoder	three_prime_UTR	5249035	5254864	.	+	.	ID=BSUD.6281.1.p1.utr3p1;Parent=BSUD.6281.1.p1
contig_274	transdecoder	mRNA	5227299	5251696	.	+	.	ID=BSUD.6281.2.p1;Parent=BSUD.6281;Interpro=IPR002656 (Acyltransferase 3 domain)---IPR006621 (Nose resistant-to-fluoxetine protein, N-terminal)
contig_274	transdecoder	five_prime_UTR	5227299	5227480	.	+	.	ID=BSUD.6281.2.p1.utr5p1;Parent=BSUD.6281.2.p1
contig_274	transdecoder	five_prime_UTR	5229341	5229363	.	+	.	ID=BSUD.6281.2.p1.utr5p2;Parent=BSUD.6281.2.p1
contig_274	transdecoder	exon	5227299	5227480	.	+	.	ID=BSUD.6281.2.p1.exon1;Parent=BSUD.6281.2.p1
contig_274	transdecoder	exon	5229341	5229757	.	+	.	ID=BSUD.6281.2.p1.exon2;Parent=BSUD.6281.2.p1
contig_274	transdecoder	CDS	5229364	5229757	.	+	0	ID=cds.BSUD.6281.2.p1;Parent=BSUD.6281.2.p1
contig_274	transdecoder	exon	5231442	5231599	.	+	.	ID=BSUD.6281.2.p1.exon3;Parent=BSUD.6281.2.p1
contig_274	transdecoder	CDS	5231442	5231599	.	+	2	ID=cds.BSUD.6281.2.p1;Parent=BSUD.6281.2.p1
contig_274	transdecoder	exon	5232064	5232151	.	+	.	ID=BSUD.6281.2.p1.exon4;Parent=BSUD.6281.2.p1
contig_274	transdecoder	CDS	5232064	5232151	.	+	0	ID=cds.BSUD.6281.2.p1;Parent=BSUD.6281.2.p1
contig_274	transdecoder	exon	5233867	5233960	.	+	.	ID=BSUD.6281.2.p1.exon5;Parent=BSUD.6281.2.p1
contig_274	transdecoder	CDS	5233867	5233960	.	+	2	ID=cds.BSUD.6281.2.p1;Parent=BSUD.6281.2.p1
contig_274	transdecoder	exon	5234629	5234855	.	+	.	ID=BSUD.6281.2.p1.exon6;Parent=BSUD.6281.2.p1
contig_274	transdecoder	CDS	5234629	5234855	.	+	1	ID=cds.BSUD.6281.2.p1;Parent=BSUD.6281.2.p1
contig_274	transdecoder	exon	5236177	5236344	.	+	.	ID=BSUD.6281.2.p1.exon7;Parent=BSUD.6281.2.p1
contig_274	transdecoder	CDS	5236177	5236344	.	+	2	ID=cds.BSUD.6281.2.p1;Parent=BSUD.6281.2.p1
contig_274	transdecoder	exon	5237125	5237218	.	+	.	ID=BSUD.6281.2.p1.exon8;Parent=BSUD.6281.2.p1
contig_274	transdecoder	CDS	5237125	5237218	.	+	2	ID=cds.BSUD.6281.2.p1;Parent=BSUD.6281.2.p1
contig_274	transdecoder	exon	5237988	5238080	.	+	.	ID=BSUD.6281.2.p1.exon9;Parent=BSUD.6281.2.p1
contig_274	transdecoder	CDS	5237988	5238080	.	+	1	ID=cds.BSUD.6281.2.p1;Parent=BSUD.6281.2.p1
contig_274	transdecoder	exon	5238759	5238927	.	+	.	ID=BSUD.6281.2.p1.exon10;Parent=BSUD.6281.2.p1
contig_274	transdecoder	CDS	5238759	5238927	.	+	1	ID=cds.BSUD.6281.2.p1;Parent=BSUD.6281.2.p1
contig_274	transdecoder	exon	5242023	5242102	.	+	.	ID=BSUD.6281.2.p1.exon11;Parent=BSUD.6281.2.p1
contig_274	transdecoder	CDS	5242023	5242102	.	+	0	ID=cds.BSUD.6281.2.p1;Parent=BSUD.6281.2.p1
contig_274	transdecoder	exon	5243067	5243192	.	+	.	ID=BSUD.6281.2.p1.exon12;Parent=BSUD.6281.2.p1
contig_274	transdecoder	CDS	5243067	5243192	.	+	1	ID=cds.BSUD.6281.2.p1;Parent=BSUD.6281.2.p1
contig_274	transdecoder	exon	5244416	5244530	.	+	.	ID=BSUD.6281.2.p1.exon13;Parent=BSUD.6281.2.p1
contig_274	transdecoder	CDS	5244416	5244530	.	+	1	ID=cds.BSUD.6281.2.p1;Parent=BSUD.6281.2.p1
contig_274	transdecoder	exon	5246574	5246763	.	+	.	ID=BSUD.6281.2.p1.exon14;Parent=BSUD.6281.2.p1
contig_274	transdecoder	CDS	5246574	5246763	.	+	0	ID=cds.BSUD.6281.2.p1;Parent=BSUD.6281.2.p1
contig_274	transdecoder	exon	5248037	5248179	.	+	.	ID=BSUD.6281.2.p1.exon15;Parent=BSUD.6281.2.p1
contig_274	transdecoder	CDS	5248037	5248179	.	+	2	ID=cds.BSUD.6281.2.p1;Parent=BSUD.6281.2.p1
contig_274	transdecoder	exon	5248912	5251696	.	+	.	ID=BSUD.6281.2.p1.exon16;Parent=BSUD.6281.2.p1
contig_274	transdecoder	CDS	5248912	5249034	.	+	0	ID=cds.BSUD.6281.2.p1;Parent=BSUD.6281.2.p1
contig_274	transdecoder	three_prime_UTR	5249035	5251696	.	+	.	ID=BSUD.6281.2.p1.utr3p1;Parent=BSUD.6281.2.p1
contig_274	transdecoder	mRNA	5227358	5240348	.	+	.	ID=BSUD.6281.3.p1;Parent=BSUD.6281;Interpro=IPR002656 (Acyltransferase 3 domain)---IPR006621 (Nose resistant-to-fluoxetine protein, N-terminal)
contig_274	transdecoder	five_prime_UTR	5227358	5227480	.	+	.	ID=BSUD.6281.3.p1.utr5p1;Parent=BSUD.6281.3.p1
contig_274	transdecoder	five_prime_UTR	5229341	5229363	.	+	.	ID=BSUD.6281.3.p1.utr5p2;Parent=BSUD.6281.3.p1
contig_274	transdecoder	exon	5227358	5227480	.	+	.	ID=BSUD.6281.3.p1.exon1;Parent=BSUD.6281.3.p1
contig_274	transdecoder	exon	5229341	5229757	.	+	.	ID=BSUD.6281.3.p1.exon2;Parent=BSUD.6281.3.p1
contig_274	transdecoder	CDS	5229364	5229757	.	+	0	ID=cds.BSUD.6281.3.p1;Parent=BSUD.6281.3.p1
contig_274	transdecoder	exon	5231442	5231599	.	+	.	ID=BSUD.6281.3.p1.exon3;Parent=BSUD.6281.3.p1
contig_274	transdecoder	CDS	5231442	5231599	.	+	2	ID=cds.BSUD.6281.3.p1;Parent=BSUD.6281.3.p1
contig_274	transdecoder	exon	5232064	5232151	.	+	.	ID=BSUD.6281.3.p1.exon4;Parent=BSUD.6281.3.p1
contig_274	transdecoder	CDS	5232064	5232151	.	+	0	ID=cds.BSUD.6281.3.p1;Parent=BSUD.6281.3.p1
contig_274	transdecoder	exon	5233867	5233960	.	+	.	ID=BSUD.6281.3.p1.exon5;Parent=BSUD.6281.3.p1
contig_274	transdecoder	CDS	5233867	5233960	.	+	2	ID=cds.BSUD.6281.3.p1;Parent=BSUD.6281.3.p1
contig_274	transdecoder	exon	5234629	5234855	.	+	.	ID=BSUD.6281.3.p1.exon6;Parent=BSUD.6281.3.p1
contig_274	transdecoder	CDS	5234629	5234855	.	+	1	ID=cds.BSUD.6281.3.p1;Parent=BSUD.6281.3.p1
contig_274	transdecoder	exon	5236177	5236344	.	+	.	ID=BSUD.6281.3.p1.exon7;Parent=BSUD.6281.3.p1
contig_274	transdecoder	CDS	5236177	5236344	.	+	2	ID=cds.BSUD.6281.3.p1;Parent=BSUD.6281.3.p1
contig_274	transdecoder	exon	5237125	5237218	.	+	.	ID=BSUD.6281.3.p1.exon8;Parent=BSUD.6281.3.p1
contig_274	transdecoder	CDS	5237125	5237218	.	+	2	ID=cds.BSUD.6281.3.p1;Parent=BSUD.6281.3.p1
contig_274	transdecoder	exon	5237988	5238080	.	+	.	ID=BSUD.6281.3.p1.exon9;Parent=BSUD.6281.3.p1
contig_274	transdecoder	CDS	5237988	5238080	.	+	1	ID=cds.BSUD.6281.3.p1;Parent=BSUD.6281.3.p1
contig_274	transdecoder	exon	5238759	5238927	.	+	.	ID=BSUD.6281.3.p1.exon10;Parent=BSUD.6281.3.p1
contig_274	transdecoder	CDS	5238759	5238927	.	+	1	ID=cds.BSUD.6281.3.p1;Parent=BSUD.6281.3.p1
contig_274	transdecoder	exon	5240108	5240348	.	+	.	ID=BSUD.6281.3.p1.exon11;Parent=BSUD.6281.3.p1
contig_274	transdecoder	CDS	5240108	5240125	.	+	0	ID=cds.BSUD.6281.3.p1;Parent=BSUD.6281.3.p1
contig_274	transdecoder	three_prime_UTR	5240126	5240348	.	+	.	ID=BSUD.6281.3.p1.utr3p1;Parent=BSUD.6281.3.p1
contig_274	transdecoder	gene	5280557	5292809	.	-	.	ID=BSUD.6282;Interpro=NA
contig_274	transdecoder	mRNA	5280557	5292809	.	-	.	ID=BSUD.6282.1.p1;Parent=BSUD.6282;Interpro=NA
contig_274	transdecoder	five_prime_UTR	5291744	5292809	.	-	.	ID=BSUD.6282.1.p1.utr5p1;Parent=BSUD.6282.1.p1
contig_274	transdecoder	exon	5291744	5292809	.	-	.	ID=BSUD.6282.1.p1.exon1;Parent=BSUD.6282.1.p1
contig_274	transdecoder	exon	5290581	5290679	.	-	.	ID=BSUD.6282.1.p1.exon2;Parent=BSUD.6282.1.p1
contig_274	transdecoder	CDS	5290581	5290679	.	-	0	ID=cds.BSUD.6282.1.p1;Parent=BSUD.6282.1.p1
contig_274	transdecoder	exon	5288405	5288522	.	-	.	ID=BSUD.6282.1.p1.exon3;Parent=BSUD.6282.1.p1
contig_274	transdecoder	CDS	5288405	5288522	.	-	0	ID=cds.BSUD.6282.1.p1;Parent=BSUD.6282.1.p1
contig_274	transdecoder	exon	5287505	5287588	.	-	.	ID=BSUD.6282.1.p1.exon4;Parent=BSUD.6282.1.p1
contig_274	transdecoder	CDS	5287505	5287588	.	-	2	ID=cds.BSUD.6282.1.p1;Parent=BSUD.6282.1.p1
contig_274	transdecoder	exon	5285013	5285078	.	-	.	ID=BSUD.6282.1.p1.exon5;Parent=BSUD.6282.1.p1
contig_274	transdecoder	CDS	5285013	5285078	.	-	2	ID=cds.BSUD.6282.1.p1;Parent=BSUD.6282.1.p1
contig_274	transdecoder	exon	5280557	5282953	.	-	.	ID=BSUD.6282.1.p1.exon6;Parent=BSUD.6282.1.p1
contig_274	transdecoder	CDS	5282055	5282953	.	-	2	ID=cds.BSUD.6282.1.p1;Parent=BSUD.6282.1.p1
contig_274	transdecoder	three_prime_UTR	5280557	5282054	.	-	.	ID=BSUD.6282.1.p1.utr3p1;Parent=BSUD.6282.1.p1
contig_274	transdecoder	mRNA	5280561	5292786	.	-	.	ID=BSUD.6282.2.p1;Parent=BSUD.6282;Interpro=NA
contig_274	transdecoder	five_prime_UTR	5292292	5292786	.	-	.	ID=BSUD.6282.2.p1.utr5p1;Parent=BSUD.6282.2.p1
contig_274	transdecoder	five_prime_UTR	5291744	5292147	.	-	.	ID=BSUD.6282.2.p1.utr5p2;Parent=BSUD.6282.2.p1
contig_274	transdecoder	exon	5292292	5292786	.	-	.	ID=BSUD.6282.2.p1.exon1;Parent=BSUD.6282.2.p1
contig_274	transdecoder	exon	5291744	5292147	.	-	.	ID=BSUD.6282.2.p1.exon2;Parent=BSUD.6282.2.p1
contig_274	transdecoder	exon	5290581	5290679	.	-	.	ID=BSUD.6282.2.p1.exon3;Parent=BSUD.6282.2.p1
contig_274	transdecoder	CDS	5290581	5290679	.	-	0	ID=cds.BSUD.6282.2.p1;Parent=BSUD.6282.2.p1
contig_274	transdecoder	exon	5288405	5288522	.	-	.	ID=BSUD.6282.2.p1.exon4;Parent=BSUD.6282.2.p1
contig_274	transdecoder	CDS	5288405	5288522	.	-	0	ID=cds.BSUD.6282.2.p1;Parent=BSUD.6282.2.p1
contig_274	transdecoder	exon	5287505	5287588	.	-	.	ID=BSUD.6282.2.p1.exon5;Parent=BSUD.6282.2.p1
contig_274	transdecoder	CDS	5287505	5287588	.	-	2	ID=cds.BSUD.6282.2.p1;Parent=BSUD.6282.2.p1
contig_274	transdecoder	exon	5285013	5285078	.	-	.	ID=BSUD.6282.2.p1.exon6;Parent=BSUD.6282.2.p1
contig_274	transdecoder	CDS	5285013	5285078	.	-	2	ID=cds.BSUD.6282.2.p1;Parent=BSUD.6282.2.p1
contig_274	transdecoder	exon	5280561	5282953	.	-	.	ID=BSUD.6282.2.p1.exon7;Parent=BSUD.6282.2.p1
contig_274	transdecoder	CDS	5282055	5282953	.	-	2	ID=cds.BSUD.6282.2.p1;Parent=BSUD.6282.2.p1
contig_274	transdecoder	three_prime_UTR	5280561	5282054	.	-	.	ID=BSUD.6282.2.p1.utr3p1;Parent=BSUD.6282.2.p1
contig_274	transdecoder	mRNA	5280561	5292786	.	-	.	ID=BSUD.6282.3.p1;Parent=BSUD.6282;Interpro=NA
contig_274	transdecoder	five_prime_UTR	5292442	5292786	.	-	.	ID=BSUD.6282.3.p1.utr5p1;Parent=BSUD.6282.3.p1
contig_274	transdecoder	five_prime_UTR	5291744	5292147	.	-	.	ID=BSUD.6282.3.p1.utr5p2;Parent=BSUD.6282.3.p1
contig_274	transdecoder	exon	5292442	5292786	.	-	.	ID=BSUD.6282.3.p1.exon1;Parent=BSUD.6282.3.p1
contig_274	transdecoder	exon	5291744	5292147	.	-	.	ID=BSUD.6282.3.p1.exon2;Parent=BSUD.6282.3.p1
contig_274	transdecoder	exon	5290581	5290679	.	-	.	ID=BSUD.6282.3.p1.exon3;Parent=BSUD.6282.3.p1
contig_274	transdecoder	CDS	5290581	5290679	.	-	0	ID=cds.BSUD.6282.3.p1;Parent=BSUD.6282.3.p1
contig_274	transdecoder	exon	5288405	5288522	.	-	.	ID=BSUD.6282.3.p1.exon4;Parent=BSUD.6282.3.p1
contig_274	transdecoder	CDS	5288405	5288522	.	-	0	ID=cds.BSUD.6282.3.p1;Parent=BSUD.6282.3.p1
contig_274	transdecoder	exon	5287505	5287588	.	-	.	ID=BSUD.6282.3.p1.exon5;Parent=BSUD.6282.3.p1
contig_274	transdecoder	CDS	5287505	5287588	.	-	2	ID=cds.BSUD.6282.3.p1;Parent=BSUD.6282.3.p1
contig_274	transdecoder	exon	5285013	5285078	.	-	.	ID=BSUD.6282.3.p1.exon6;Parent=BSUD.6282.3.p1
contig_274	transdecoder	CDS	5285013	5285078	.	-	2	ID=cds.BSUD.6282.3.p1;Parent=BSUD.6282.3.p1
contig_274	transdecoder	exon	5280561	5282953	.	-	.	ID=BSUD.6282.3.p1.exon7;Parent=BSUD.6282.3.p1
contig_274	transdecoder	CDS	5282055	5282953	.	-	2	ID=cds.BSUD.6282.3.p1;Parent=BSUD.6282.3.p1
contig_274	transdecoder	three_prime_UTR	5280561	5282054	.	-	.	ID=BSUD.6282.3.p1.utr3p1;Parent=BSUD.6282.3.p1
contig_274	transdecoder	mRNA	5280561	5292809	.	-	.	ID=BSUD.6282.4.p1;Parent=BSUD.6282;Interpro=NA
contig_274	transdecoder	five_prime_UTR	5292442	5292809	.	-	.	ID=BSUD.6282.4.p1.utr5p1;Parent=BSUD.6282.4.p1
contig_274	transdecoder	five_prime_UTR	5291744	5291764	.	-	.	ID=BSUD.6282.4.p1.utr5p2;Parent=BSUD.6282.4.p1
contig_274	transdecoder	exon	5292442	5292809	.	-	.	ID=BSUD.6282.4.p1.exon1;Parent=BSUD.6282.4.p1
contig_274	transdecoder	exon	5291744	5291764	.	-	.	ID=BSUD.6282.4.p1.exon2;Parent=BSUD.6282.4.p1
contig_274	transdecoder	exon	5290581	5290679	.	-	.	ID=BSUD.6282.4.p1.exon3;Parent=BSUD.6282.4.p1
contig_274	transdecoder	CDS	5290581	5290679	.	-	0	ID=cds.BSUD.6282.4.p1;Parent=BSUD.6282.4.p1
contig_274	transdecoder	exon	5288405	5288522	.	-	.	ID=BSUD.6282.4.p1.exon4;Parent=BSUD.6282.4.p1
contig_274	transdecoder	CDS	5288405	5288522	.	-	0	ID=cds.BSUD.6282.4.p1;Parent=BSUD.6282.4.p1
contig_274	transdecoder	exon	5287505	5287588	.	-	.	ID=BSUD.6282.4.p1.exon5;Parent=BSUD.6282.4.p1
contig_274	transdecoder	CDS	5287505	5287588	.	-	2	ID=cds.BSUD.6282.4.p1;Parent=BSUD.6282.4.p1
contig_274	transdecoder	exon	5285013	5285078	.	-	.	ID=BSUD.6282.4.p1.exon6;Parent=BSUD.6282.4.p1
contig_274	transdecoder	CDS	5285013	5285078	.	-	2	ID=cds.BSUD.6282.4.p1;Parent=BSUD.6282.4.p1
contig_274	transdecoder	exon	5280561	5282953	.	-	.	ID=BSUD.6282.4.p1.exon7;Parent=BSUD.6282.4.p1
contig_274	transdecoder	CDS	5282055	5282953	.	-	2	ID=cds.BSUD.6282.4.p1;Parent=BSUD.6282.4.p1
contig_274	transdecoder	three_prime_UTR	5280561	5282054	.	-	.	ID=BSUD.6282.4.p1.utr3p1;Parent=BSUD.6282.4.p1
contig_274	tRNAscan-SE	pseudogene_tRNA	5307320	5307388	35.4	+	.	ID=contig_274.trna33;Name=contig_274.tRNA33-ArgCCG;isotype=Arg;anticodon=CCG;gene_biotype=pseudogene
contig_274	tRNAscan-SE	exon	5307320	5307388	.	+	.	ID=contig_274.trna33.exon1;Parent=contig_274.trna33
contig_274	transdecoder	gene	5323645	5352028	.	+	.	ID=BSUD.6283;Interpro=NA
contig_274	transdecoder	mRNA	5323645	5352028	.	+	.	ID=BSUD.6283.1.p1;Parent=BSUD.6283;Interpro=NA
contig_274	transdecoder	five_prime_UTR	5323645	5323729	.	+	.	ID=BSUD.6283.1.p1.utr5p1;Parent=BSUD.6283.1.p1
contig_274	transdecoder	five_prime_UTR	5331654	5331856	.	+	.	ID=BSUD.6283.1.p1.utr5p2;Parent=BSUD.6283.1.p1
contig_274	transdecoder	five_prime_UTR	5334281	5334332	.	+	.	ID=BSUD.6283.1.p1.utr5p3;Parent=BSUD.6283.1.p1
contig_274	transdecoder	exon	5323645	5323729	.	+	.	ID=BSUD.6283.1.p1.exon1;Parent=BSUD.6283.1.p1
contig_274	transdecoder	exon	5331654	5331856	.	+	.	ID=BSUD.6283.1.p1.exon2;Parent=BSUD.6283.1.p1
contig_274	transdecoder	exon	5334281	5334431	.	+	.	ID=BSUD.6283.1.p1.exon3;Parent=BSUD.6283.1.p1
contig_274	transdecoder	CDS	5334333	5334431	.	+	0	ID=cds.BSUD.6283.1.p1;Parent=BSUD.6283.1.p1
contig_274	transdecoder	exon	5336615	5336732	.	+	.	ID=BSUD.6283.1.p1.exon4;Parent=BSUD.6283.1.p1
contig_274	transdecoder	CDS	5336615	5336732	.	+	0	ID=cds.BSUD.6283.1.p1;Parent=BSUD.6283.1.p1
contig_274	transdecoder	exon	5337138	5337496	.	+	.	ID=BSUD.6283.1.p1.exon5;Parent=BSUD.6283.1.p1
contig_274	transdecoder	CDS	5337138	5337496	.	+	2	ID=cds.BSUD.6283.1.p1;Parent=BSUD.6283.1.p1
contig_274	transdecoder	exon	5340497	5340554	.	+	.	ID=BSUD.6283.1.p1.exon6;Parent=BSUD.6283.1.p1
contig_274	transdecoder	CDS	5340497	5340554	.	+	0	ID=cds.BSUD.6283.1.p1;Parent=BSUD.6283.1.p1
contig_274	transdecoder	exon	5341649	5341678	.	+	.	ID=BSUD.6283.1.p1.exon7;Parent=BSUD.6283.1.p1
contig_274	transdecoder	CDS	5341649	5341678	.	+	2	ID=cds.BSUD.6283.1.p1;Parent=BSUD.6283.1.p1
contig_274	transdecoder	exon	5342170	5342232	.	+	.	ID=BSUD.6283.1.p1.exon8;Parent=BSUD.6283.1.p1
contig_274	transdecoder	CDS	5342170	5342232	.	+	2	ID=cds.BSUD.6283.1.p1;Parent=BSUD.6283.1.p1
contig_274	transdecoder	exon	5344016	5344075	.	+	.	ID=BSUD.6283.1.p1.exon9;Parent=BSUD.6283.1.p1
contig_274	transdecoder	CDS	5344016	5344075	.	+	2	ID=cds.BSUD.6283.1.p1;Parent=BSUD.6283.1.p1
contig_274	transdecoder	exon	5348170	5352028	.	+	.	ID=BSUD.6283.1.p1.exon10;Parent=BSUD.6283.1.p1
contig_274	transdecoder	CDS	5348170	5349269	.	+	2	ID=cds.BSUD.6283.1.p1;Parent=BSUD.6283.1.p1
contig_274	transdecoder	three_prime_UTR	5349270	5352028	.	+	.	ID=BSUD.6283.1.p1.utr3p1;Parent=BSUD.6283.1.p1
contig_274	transdecoder	mRNA	5323645	5352028	.	+	.	ID=BSUD.6283.2.p1;Parent=BSUD.6283;Interpro=NA
contig_274	transdecoder	five_prime_UTR	5323645	5323729	.	+	.	ID=BSUD.6283.2.p1.utr5p1;Parent=BSUD.6283.2.p1
contig_274	transdecoder	five_prime_UTR	5331654	5331856	.	+	.	ID=BSUD.6283.2.p1.utr5p2;Parent=BSUD.6283.2.p1
contig_274	transdecoder	five_prime_UTR	5334281	5334332	.	+	.	ID=BSUD.6283.2.p1.utr5p3;Parent=BSUD.6283.2.p1
contig_274	transdecoder	exon	5323645	5323729	.	+	.	ID=BSUD.6283.2.p1.exon1;Parent=BSUD.6283.2.p1
contig_274	transdecoder	exon	5331654	5331856	.	+	.	ID=BSUD.6283.2.p1.exon2;Parent=BSUD.6283.2.p1
contig_274	transdecoder	exon	5334281	5334431	.	+	.	ID=BSUD.6283.2.p1.exon3;Parent=BSUD.6283.2.p1
contig_274	transdecoder	CDS	5334333	5334431	.	+	0	ID=cds.BSUD.6283.2.p1;Parent=BSUD.6283.2.p1
contig_274	transdecoder	exon	5336615	5336732	.	+	.	ID=BSUD.6283.2.p1.exon4;Parent=BSUD.6283.2.p1
contig_274	transdecoder	CDS	5336615	5336732	.	+	0	ID=cds.BSUD.6283.2.p1;Parent=BSUD.6283.2.p1
contig_274	transdecoder	exon	5337138	5337496	.	+	.	ID=BSUD.6283.2.p1.exon5;Parent=BSUD.6283.2.p1
contig_274	transdecoder	CDS	5337138	5337496	.	+	2	ID=cds.BSUD.6283.2.p1;Parent=BSUD.6283.2.p1
contig_274	transdecoder	exon	5340497	5340554	.	+	.	ID=BSUD.6283.2.p1.exon6;Parent=BSUD.6283.2.p1
contig_274	transdecoder	CDS	5340497	5340554	.	+	0	ID=cds.BSUD.6283.2.p1;Parent=BSUD.6283.2.p1
contig_274	transdecoder	exon	5341649	5341678	.	+	.	ID=BSUD.6283.2.p1.exon7;Parent=BSUD.6283.2.p1
contig_274	transdecoder	CDS	5341649	5341678	.	+	2	ID=cds.BSUD.6283.2.p1;Parent=BSUD.6283.2.p1
contig_274	transdecoder	exon	5342170	5342232	.	+	.	ID=BSUD.6283.2.p1.exon8;Parent=BSUD.6283.2.p1
contig_274	transdecoder	CDS	5342170	5342232	.	+	2	ID=cds.BSUD.6283.2.p1;Parent=BSUD.6283.2.p1
contig_274	transdecoder	exon	5344016	5344075	.	+	.	ID=BSUD.6283.2.p1.exon9;Parent=BSUD.6283.2.p1
contig_274	transdecoder	CDS	5344016	5344075	.	+	2	ID=cds.BSUD.6283.2.p1;Parent=BSUD.6283.2.p1
contig_274	transdecoder	exon	5348170	5351040	.	+	.	ID=BSUD.6283.2.p1.exon10;Parent=BSUD.6283.2.p1
contig_274	transdecoder	CDS	5348170	5349269	.	+	2	ID=cds.BSUD.6283.2.p1;Parent=BSUD.6283.2.p1
contig_274	transdecoder	exon	5351130	5352028	.	+	.	ID=BSUD.6283.2.p1.exon11;Parent=BSUD.6283.2.p1
contig_274	transdecoder	three_prime_UTR	5349270	5351040	.	+	.	ID=BSUD.6283.2.p1.utr3p1;Parent=BSUD.6283.2.p1
contig_274	transdecoder	three_prime_UTR	5351130	5352028	.	+	.	ID=BSUD.6283.2.p1.utr3p2;Parent=BSUD.6283.2.p1
contig_274	transdecoder	mRNA	5326448	5352028	.	+	.	ID=BSUD.6283.3.p1;Parent=BSUD.6283;Interpro=NA
contig_274	transdecoder	five_prime_UTR	5326448	5326531	.	+	.	ID=BSUD.6283.3.p1.utr5p1;Parent=BSUD.6283.3.p1
contig_274	transdecoder	five_prime_UTR	5331654	5331856	.	+	.	ID=BSUD.6283.3.p1.utr5p2;Parent=BSUD.6283.3.p1
contig_274	transdecoder	five_prime_UTR	5334285	5334332	.	+	.	ID=BSUD.6283.3.p1.utr5p3;Parent=BSUD.6283.3.p1
contig_274	transdecoder	exon	5326448	5326531	.	+	.	ID=BSUD.6283.3.p1.exon1;Parent=BSUD.6283.3.p1
contig_274	transdecoder	exon	5331654	5331856	.	+	.	ID=BSUD.6283.3.p1.exon2;Parent=BSUD.6283.3.p1
contig_274	transdecoder	exon	5334285	5334431	.	+	.	ID=BSUD.6283.3.p1.exon3;Parent=BSUD.6283.3.p1
contig_274	transdecoder	CDS	5334333	5334431	.	+	0	ID=cds.BSUD.6283.3.p1;Parent=BSUD.6283.3.p1
contig_274	transdecoder	exon	5336615	5336732	.	+	.	ID=BSUD.6283.3.p1.exon4;Parent=BSUD.6283.3.p1
contig_274	transdecoder	CDS	5336615	5336732	.	+	0	ID=cds.BSUD.6283.3.p1;Parent=BSUD.6283.3.p1
contig_274	transdecoder	exon	5337138	5337496	.	+	.	ID=BSUD.6283.3.p1.exon5;Parent=BSUD.6283.3.p1
contig_274	transdecoder	CDS	5337138	5337496	.	+	2	ID=cds.BSUD.6283.3.p1;Parent=BSUD.6283.3.p1
contig_274	transdecoder	exon	5340497	5340554	.	+	.	ID=BSUD.6283.3.p1.exon6;Parent=BSUD.6283.3.p1
contig_274	transdecoder	CDS	5340497	5340554	.	+	0	ID=cds.BSUD.6283.3.p1;Parent=BSUD.6283.3.p1
contig_274	transdecoder	exon	5341649	5341678	.	+	.	ID=BSUD.6283.3.p1.exon7;Parent=BSUD.6283.3.p1
contig_274	transdecoder	CDS	5341649	5341678	.	+	2	ID=cds.BSUD.6283.3.p1;Parent=BSUD.6283.3.p1
contig_274	transdecoder	exon	5342170	5342232	.	+	.	ID=BSUD.6283.3.p1.exon8;Parent=BSUD.6283.3.p1
contig_274	transdecoder	CDS	5342170	5342232	.	+	2	ID=cds.BSUD.6283.3.p1;Parent=BSUD.6283.3.p1
contig_274	transdecoder	exon	5344016	5344075	.	+	.	ID=BSUD.6283.3.p1.exon9;Parent=BSUD.6283.3.p1
contig_274	transdecoder	CDS	5344016	5344075	.	+	2	ID=cds.BSUD.6283.3.p1;Parent=BSUD.6283.3.p1
contig_274	transdecoder	exon	5348170	5352028	.	+	.	ID=BSUD.6283.3.p1.exon10;Parent=BSUD.6283.3.p1
contig_274	transdecoder	CDS	5348170	5349269	.	+	2	ID=cds.BSUD.6283.3.p1;Parent=BSUD.6283.3.p1
contig_274	transdecoder	three_prime_UTR	5349270	5352028	.	+	.	ID=BSUD.6283.3.p1.utr3p1;Parent=BSUD.6283.3.p1
contig_274	transdecoder	gene	5360710	5376562	.	-	.	ID=BSUD.6284;Interpro=IPR001841 (Zinc finger, RING-type)---IPR011029 (Death-like domain superfamily)
contig_274	transdecoder	mRNA	5360710	5376562	.	-	.	ID=BSUD.6284.1.p1;Parent=BSUD.6284;Interpro=IPR001841 (Zinc finger, RING-type)---IPR011029 (Death-like domain superfamily)
contig_274	transdecoder	five_prime_UTR	5376456	5376562	.	-	.	ID=BSUD.6284.1.p1.utr5p1;Parent=BSUD.6284.1.p1
contig_274	transdecoder	five_prime_UTR	5375586	5375642	.	-	.	ID=BSUD.6284.1.p1.utr5p2;Parent=BSUD.6284.1.p1
contig_274	transdecoder	exon	5376456	5376562	.	-	.	ID=BSUD.6284.1.p1.exon1;Parent=BSUD.6284.1.p1
contig_274	transdecoder	exon	5375556	5375642	.	-	.	ID=BSUD.6284.1.p1.exon2;Parent=BSUD.6284.1.p1
contig_274	transdecoder	CDS	5375556	5375585	.	-	0	ID=cds.BSUD.6284.1.p1;Parent=BSUD.6284.1.p1
contig_274	transdecoder	exon	5372807	5372896	.	-	.	ID=BSUD.6284.1.p1.exon3;Parent=BSUD.6284.1.p1
contig_274	transdecoder	CDS	5372807	5372896	.	-	0	ID=cds.BSUD.6284.1.p1;Parent=BSUD.6284.1.p1
contig_274	transdecoder	exon	5372153	5372248	.	-	.	ID=BSUD.6284.1.p1.exon4;Parent=BSUD.6284.1.p1
contig_274	transdecoder	CDS	5372153	5372248	.	-	0	ID=cds.BSUD.6284.1.p1;Parent=BSUD.6284.1.p1
contig_274	transdecoder	exon	5371388	5371483	.	-	.	ID=BSUD.6284.1.p1.exon5;Parent=BSUD.6284.1.p1
contig_274	transdecoder	CDS	5371388	5371483	.	-	0	ID=cds.BSUD.6284.1.p1;Parent=BSUD.6284.1.p1
contig_274	transdecoder	exon	5370040	5370135	.	-	.	ID=BSUD.6284.1.p1.exon6;Parent=BSUD.6284.1.p1
contig_274	transdecoder	CDS	5370040	5370135	.	-	0	ID=cds.BSUD.6284.1.p1;Parent=BSUD.6284.1.p1
contig_274	transdecoder	exon	5367577	5367660	.	-	.	ID=BSUD.6284.1.p1.exon7;Parent=BSUD.6284.1.p1
contig_274	transdecoder	CDS	5367577	5367660	.	-	0	ID=cds.BSUD.6284.1.p1;Parent=BSUD.6284.1.p1
contig_274	transdecoder	exon	5365969	5366052	.	-	.	ID=BSUD.6284.1.p1.exon8;Parent=BSUD.6284.1.p1
contig_274	transdecoder	CDS	5365969	5366052	.	-	0	ID=cds.BSUD.6284.1.p1;Parent=BSUD.6284.1.p1
contig_274	transdecoder	exon	5364222	5364317	.	-	.	ID=BSUD.6284.1.p1.exon9;Parent=BSUD.6284.1.p1
contig_274	transdecoder	CDS	5364222	5364317	.	-	0	ID=cds.BSUD.6284.1.p1;Parent=BSUD.6284.1.p1
contig_274	transdecoder	exon	5360710	5361968	.	-	.	ID=BSUD.6284.1.p1.exon10;Parent=BSUD.6284.1.p1
contig_274	transdecoder	CDS	5360880	5361968	.	-	0	ID=cds.BSUD.6284.1.p1;Parent=BSUD.6284.1.p1
contig_274	transdecoder	three_prime_UTR	5360710	5360879	.	-	.	ID=BSUD.6284.1.p1.utr3p1;Parent=BSUD.6284.1.p1
contig_274	tRNAscan-SE	pseudogene_tRNA	5364886	5364953	23.9	-	.	ID=contig_274.trna39;Name=contig_274.tRNA39-GlyTCC;isotype=Gly;anticodon=TCC;gene_biotype=pseudogene
contig_274	tRNAscan-SE	exon	5364886	5364953	.	-	.	ID=contig_274.trna39.exon1;Parent=contig_274.trna39
contig_274	StringTie	gene	5383502	5384166	1000	.	.	ID=BSUD.6285
contig_274	StringTie	transcript	5383502	5384166	1000	.	.	ID=BSUD.6285.1;Parent=BSUD.6285
contig_274	StringTie	exon	5383502	5384166	1000	.	.	ID=BSUD.6285.1.exon1;Parent=BSUD.6285.1
contig_274	transdecoder	gene	5417173	5435232	.	-	.	ID=BSUD.6288;Interpro=IPR001841 (Zinc finger, RING-type)---IPR011029 (Death-like domain superfamily)
contig_274	transdecoder	mRNA	5417173	5435232	.	-	.	ID=BSUD.6288.1.p1;Parent=BSUD.6288;Interpro=IPR001841 (Zinc finger, RING-type)---IPR011029 (Death-like domain superfamily)
contig_274	transdecoder	five_prime_UTR	5435047	5435232	.	-	.	ID=BSUD.6288.1.p1.utr5p1;Parent=BSUD.6288.1.p1
contig_274	transdecoder	five_prime_UTR	5433566	5433583	.	-	.	ID=BSUD.6288.1.p1.utr5p2;Parent=BSUD.6288.1.p1
contig_274	transdecoder	exon	5435047	5435232	.	-	.	ID=BSUD.6288.1.p1.exon1;Parent=BSUD.6288.1.p1
contig_274	transdecoder	exon	5433497	5433583	.	-	.	ID=BSUD.6288.1.p1.exon2;Parent=BSUD.6288.1.p1
contig_274	transdecoder	CDS	5433497	5433565	.	-	0	ID=cds.BSUD.6288.1.p1;Parent=BSUD.6288.1.p1
contig_274	transdecoder	exon	5432687	5432740	.	-	.	ID=BSUD.6288.1.p1.exon3;Parent=BSUD.6288.1.p1
contig_274	transdecoder	CDS	5432687	5432740	.	-	0	ID=cds.BSUD.6288.1.p1;Parent=BSUD.6288.1.p1
contig_274	transdecoder	exon	5431792	5431887	.	-	.	ID=BSUD.6288.1.p1.exon4;Parent=BSUD.6288.1.p1
contig_274	transdecoder	CDS	5431792	5431887	.	-	0	ID=cds.BSUD.6288.1.p1;Parent=BSUD.6288.1.p1
contig_274	transdecoder	exon	5430231	5430311	.	-	.	ID=BSUD.6288.1.p1.exon5;Parent=BSUD.6288.1.p1
contig_274	transdecoder	CDS	5430231	5430311	.	-	0	ID=cds.BSUD.6288.1.p1;Parent=BSUD.6288.1.p1
contig_274	transdecoder	exon	5426417	5426509	.	-	.	ID=BSUD.6288.1.p1.exon6;Parent=BSUD.6288.1.p1
contig_274	transdecoder	CDS	5426417	5426509	.	-	0	ID=cds.BSUD.6288.1.p1;Parent=BSUD.6288.1.p1
contig_274	transdecoder	exon	5424043	5424126	.	-	.	ID=BSUD.6288.1.p1.exon7;Parent=BSUD.6288.1.p1
contig_274	transdecoder	CDS	5424043	5424126	.	-	0	ID=cds.BSUD.6288.1.p1;Parent=BSUD.6288.1.p1
contig_274	transdecoder	exon	5422283	5422375	.	-	.	ID=BSUD.6288.1.p1.exon8;Parent=BSUD.6288.1.p1
contig_274	transdecoder	CDS	5422283	5422375	.	-	0	ID=cds.BSUD.6288.1.p1;Parent=BSUD.6288.1.p1
contig_274	transdecoder	exon	5421273	5421368	.	-	.	ID=BSUD.6288.1.p1.exon9;Parent=BSUD.6288.1.p1
contig_274	transdecoder	CDS	5421273	5421368	.	-	0	ID=cds.BSUD.6288.1.p1;Parent=BSUD.6288.1.p1
contig_274	transdecoder	exon	5417173	5418135	.	-	.	ID=BSUD.6288.1.p1.exon10;Parent=BSUD.6288.1.p1
contig_274	transdecoder	CDS	5417668	5418135	.	-	0	ID=cds.BSUD.6288.1.p1;Parent=BSUD.6288.1.p1
contig_274	transdecoder	three_prime_UTR	5417173	5417667	.	-	.	ID=BSUD.6288.1.p1.utr3p1;Parent=BSUD.6288.1.p1
contig_274	tRNAscan-SE	pseudogene_tRNA	5431483	5431555	22.8	+	.	ID=contig_274.trna34;Name=contig_274.tRNA34-SupTCA;isotype=Sup;anticodon=TCA;gene_biotype=pseudogene
contig_274	tRNAscan-SE	exon	5431483	5431555	.	+	.	ID=contig_274.trna34.exon1;Parent=contig_274.trna34
contig_274	transdecoder	gene	5446685	5453054	.	-	.	ID=BSUD.6289;Interpro=IPR001841 (Zinc finger, RING-type)---IPR011029 (Death-like domain superfamily)
contig_274	transdecoder	mRNA	5446685	5453054	.	-	.	ID=BSUD.6289.1.p1;Parent=BSUD.6289;Interpro=IPR001841 (Zinc finger, RING-type)---IPR011029 (Death-like domain superfamily)
contig_274	transdecoder	five_prime_UTR	5452890	5453054	.	-	.	ID=BSUD.6289.1.p1.utr5p1;Parent=BSUD.6289.1.p1
contig_274	transdecoder	exon	5452790	5453054	.	-	.	ID=BSUD.6289.1.p1.exon1;Parent=BSUD.6289.1.p1
contig_274	transdecoder	CDS	5452790	5452889	.	-	0	ID=cds.BSUD.6289.1.p1;Parent=BSUD.6289.1.p1
contig_274	transdecoder	exon	5451455	5451510	.	-	.	ID=BSUD.6289.1.p1.exon2;Parent=BSUD.6289.1.p1
contig_274	transdecoder	CDS	5451455	5451510	.	-	2	ID=cds.BSUD.6289.1.p1;Parent=BSUD.6289.1.p1
contig_274	transdecoder	exon	5450551	5450685	.	-	.	ID=BSUD.6289.1.p1.exon3;Parent=BSUD.6289.1.p1
contig_274	transdecoder	CDS	5450551	5450685	.	-	0	ID=cds.BSUD.6289.1.p1;Parent=BSUD.6289.1.p1
contig_274	transdecoder	exon	5449318	5449410	.	-	.	ID=BSUD.6289.1.p1.exon4;Parent=BSUD.6289.1.p1
contig_274	transdecoder	CDS	5449318	5449410	.	-	0	ID=cds.BSUD.6289.1.p1;Parent=BSUD.6289.1.p1
contig_274	transdecoder	exon	5447007	5448298	.	-	.	ID=BSUD.6289.1.p1.exon5;Parent=BSUD.6289.1.p1
contig_274	transdecoder	CDS	5447729	5448298	.	-	0	ID=cds.BSUD.6289.1.p1;Parent=BSUD.6289.1.p1
contig_274	transdecoder	exon	5446685	5446906	.	-	.	ID=BSUD.6289.1.p1.exon6;Parent=BSUD.6289.1.p1
contig_274	transdecoder	three_prime_UTR	5447007	5447728	.	-	.	ID=BSUD.6289.1.p1.utr3p1;Parent=BSUD.6289.1.p1
contig_274	transdecoder	three_prime_UTR	5446685	5446906	.	-	.	ID=BSUD.6289.1.p1.utr3p2;Parent=BSUD.6289.1.p1
contig_274	transdecoder	mRNA	5446689	5453054	.	-	.	ID=BSUD.6289.2.p1;Parent=BSUD.6289;Interpro=IPR001841 (Zinc finger, RING-type)---IPR011029 (Death-like domain superfamily)
contig_274	transdecoder	five_prime_UTR	5452890	5453054	.	-	.	ID=BSUD.6289.2.p1.utr5p1;Parent=BSUD.6289.2.p1
contig_274	transdecoder	exon	5452790	5453054	.	-	.	ID=BSUD.6289.2.p1.exon1;Parent=BSUD.6289.2.p1
contig_274	transdecoder	CDS	5452790	5452889	.	-	0	ID=cds.BSUD.6289.2.p1;Parent=BSUD.6289.2.p1
contig_274	transdecoder	exon	5451455	5451510	.	-	.	ID=BSUD.6289.2.p1.exon2;Parent=BSUD.6289.2.p1
contig_274	transdecoder	CDS	5451455	5451510	.	-	2	ID=cds.BSUD.6289.2.p1;Parent=BSUD.6289.2.p1
contig_274	transdecoder	exon	5450551	5450685	.	-	.	ID=BSUD.6289.2.p1.exon3;Parent=BSUD.6289.2.p1
contig_274	transdecoder	CDS	5450551	5450685	.	-	0	ID=cds.BSUD.6289.2.p1;Parent=BSUD.6289.2.p1
contig_274	transdecoder	exon	5449318	5449410	.	-	.	ID=BSUD.6289.2.p1.exon4;Parent=BSUD.6289.2.p1
contig_274	transdecoder	CDS	5449318	5449410	.	-	0	ID=cds.BSUD.6289.2.p1;Parent=BSUD.6289.2.p1
contig_274	transdecoder	exon	5446689	5448298	.	-	.	ID=BSUD.6289.2.p1.exon5;Parent=BSUD.6289.2.p1
contig_274	transdecoder	CDS	5447729	5448298	.	-	0	ID=cds.BSUD.6289.2.p1;Parent=BSUD.6289.2.p1
contig_274	transdecoder	three_prime_UTR	5446689	5447728	.	-	.	ID=BSUD.6289.2.p1.utr3p1;Parent=BSUD.6289.2.p1
contig_274	transdecoder	gene	5456224	5469337	.	-	.	ID=BSUD.6290;Interpro=IPR001841 (Zinc finger, RING-type)---IPR011029 (Death-like domain superfamily)---IPR017066 (E3 ubiquitin-protein ligase BOI-like)
contig_274	transdecoder	mRNA	5456224	5469332	.	-	.	ID=BSUD.6290.1.p1;Parent=BSUD.6290;Interpro=IPR001841 (Zinc finger, RING-type)---IPR011029 (Death-like domain superfamily)---IPR017066 (E3 ubiquitin-protein ligase BOI-like)
contig_274	transdecoder	five_prime_UTR	5469241	5469332	.	-	.	ID=BSUD.6290.1.p1.utr5p1;Parent=BSUD.6290.1.p1
contig_274	transdecoder	five_prime_UTR	5467751	5467841	.	-	.	ID=BSUD.6290.1.p1.utr5p2;Parent=BSUD.6290.1.p1
contig_274	transdecoder	five_prime_UTR	5466617	5466643	.	-	.	ID=BSUD.6290.1.p1.utr5p3;Parent=BSUD.6290.1.p1
contig_274	transdecoder	exon	5469241	5469332	.	-	.	ID=BSUD.6290.1.p1.exon1;Parent=BSUD.6290.1.p1
contig_274	transdecoder	exon	5467751	5467841	.	-	.	ID=BSUD.6290.1.p1.exon2;Parent=BSUD.6290.1.p1
contig_274	transdecoder	exon	5466563	5466643	.	-	.	ID=BSUD.6290.1.p1.exon3;Parent=BSUD.6290.1.p1
contig_274	transdecoder	CDS	5466563	5466616	.	-	0	ID=cds.BSUD.6290.1.p1;Parent=BSUD.6290.1.p1
contig_274	transdecoder	exon	5465384	5465431	.	-	.	ID=BSUD.6290.1.p1.exon4;Parent=BSUD.6290.1.p1
contig_274	transdecoder	CDS	5465384	5465431	.	-	0	ID=cds.BSUD.6290.1.p1;Parent=BSUD.6290.1.p1
contig_274	transdecoder	exon	5463790	5463837	.	-	.	ID=BSUD.6290.1.p1.exon5;Parent=BSUD.6290.1.p1
contig_274	transdecoder	CDS	5463790	5463837	.	-	0	ID=cds.BSUD.6290.1.p1;Parent=BSUD.6290.1.p1
contig_274	transdecoder	exon	5461917	5461964	.	-	.	ID=BSUD.6290.1.p1.exon6;Parent=BSUD.6290.1.p1
contig_274	transdecoder	CDS	5461917	5461964	.	-	0	ID=cds.BSUD.6290.1.p1;Parent=BSUD.6290.1.p1
contig_274	transdecoder	exon	5460344	5460445	.	-	.	ID=BSUD.6290.1.p1.exon7;Parent=BSUD.6290.1.p1
contig_274	transdecoder	CDS	5460344	5460445	.	-	0	ID=cds.BSUD.6290.1.p1;Parent=BSUD.6290.1.p1
contig_274	transdecoder	exon	5458545	5458613	.	-	.	ID=BSUD.6290.1.p1.exon8;Parent=BSUD.6290.1.p1
contig_274	transdecoder	CDS	5458545	5458613	.	-	0	ID=cds.BSUD.6290.1.p1;Parent=BSUD.6290.1.p1
contig_274	transdecoder	exon	5456224	5456957	.	-	.	ID=BSUD.6290.1.p1.exon9;Parent=BSUD.6290.1.p1
contig_274	transdecoder	CDS	5456427	5456957	.	-	0	ID=cds.BSUD.6290.1.p1;Parent=BSUD.6290.1.p1
contig_274	transdecoder	three_prime_UTR	5456224	5456426	.	-	.	ID=BSUD.6290.1.p1.utr3p1;Parent=BSUD.6290.1.p1
contig_274	transdecoder	mRNA	5456225	5469337	.	-	.	ID=BSUD.6290.2.p1;Parent=BSUD.6290;Interpro=IPR001841 (Zinc finger, RING-type)---IPR011029 (Death-like domain superfamily)---IPR017066 (E3 ubiquitin-protein ligase BOI-like)
contig_274	transdecoder	five_prime_UTR	5469241	5469337	.	-	.	ID=BSUD.6290.2.p1.utr5p1;Parent=BSUD.6290.2.p1
contig_274	transdecoder	five_prime_UTR	5467680	5467687	.	-	.	ID=BSUD.6290.2.p1.utr5p2;Parent=BSUD.6290.2.p1
contig_274	transdecoder	exon	5469241	5469337	.	-	.	ID=BSUD.6290.2.p1.exon1;Parent=BSUD.6290.2.p1
contig_274	transdecoder	exon	5467638	5467687	.	-	.	ID=BSUD.6290.2.p1.exon2;Parent=BSUD.6290.2.p1
contig_274	transdecoder	CDS	5467638	5467679	.	-	0	ID=cds.BSUD.6290.2.p1;Parent=BSUD.6290.2.p1
contig_274	transdecoder	exon	5466563	5466643	.	-	.	ID=BSUD.6290.2.p1.exon3;Parent=BSUD.6290.2.p1
contig_274	transdecoder	CDS	5466563	5466643	.	-	0	ID=cds.BSUD.6290.2.p1;Parent=BSUD.6290.2.p1
contig_274	transdecoder	exon	5465384	5465431	.	-	.	ID=BSUD.6290.2.p1.exon4;Parent=BSUD.6290.2.p1
contig_274	transdecoder	CDS	5465384	5465431	.	-	0	ID=cds.BSUD.6290.2.p1;Parent=BSUD.6290.2.p1
contig_274	transdecoder	exon	5463790	5463837	.	-	.	ID=BSUD.6290.2.p1.exon5;Parent=BSUD.6290.2.p1
contig_274	transdecoder	CDS	5463790	5463837	.	-	0	ID=cds.BSUD.6290.2.p1;Parent=BSUD.6290.2.p1
contig_274	transdecoder	exon	5461917	5461964	.	-	.	ID=BSUD.6290.2.p1.exon6;Parent=BSUD.6290.2.p1
contig_274	transdecoder	CDS	5461917	5461964	.	-	0	ID=cds.BSUD.6290.2.p1;Parent=BSUD.6290.2.p1
contig_274	transdecoder	exon	5460344	5460445	.	-	.	ID=BSUD.6290.2.p1.exon7;Parent=BSUD.6290.2.p1
contig_274	transdecoder	CDS	5460344	5460445	.	-	0	ID=cds.BSUD.6290.2.p1;Parent=BSUD.6290.2.p1
contig_274	transdecoder	exon	5458545	5458613	.	-	.	ID=BSUD.6290.2.p1.exon8;Parent=BSUD.6290.2.p1
contig_274	transdecoder	CDS	5458545	5458613	.	-	0	ID=cds.BSUD.6290.2.p1;Parent=BSUD.6290.2.p1
contig_274	transdecoder	exon	5456225	5456957	.	-	.	ID=BSUD.6290.2.p1.exon9;Parent=BSUD.6290.2.p1
contig_274	transdecoder	CDS	5456427	5456957	.	-	0	ID=cds.BSUD.6290.2.p1;Parent=BSUD.6290.2.p1
contig_274	transdecoder	three_prime_UTR	5456225	5456426	.	-	.	ID=BSUD.6290.2.p1.utr3p1;Parent=BSUD.6290.2.p1
contig_274	transdecoder	gene	5471850	5480418	.	-	.	ID=BSUD.6291;Interpro=IPR001841 (Zinc finger, RING-type)---IPR011029 (Death-like domain superfamily)
contig_274	transdecoder	mRNA	5471850	5480418	.	-	.	ID=BSUD.6291.1.p1;Parent=BSUD.6291;Interpro=IPR001841 (Zinc finger, RING-type)---IPR011029 (Death-like domain superfamily)
contig_274	transdecoder	five_prime_UTR	5480281	5480418	.	-	.	ID=BSUD.6291.1.p1.utr5p1;Parent=BSUD.6291.1.p1
contig_274	transdecoder	five_prime_UTR	5478030	5478121	.	-	.	ID=BSUD.6291.1.p1.utr5p2;Parent=BSUD.6291.1.p1
contig_274	transdecoder	exon	5480281	5480418	.	-	.	ID=BSUD.6291.1.p1.exon1;Parent=BSUD.6291.1.p1
contig_274	transdecoder	exon	5478027	5478121	.	-	.	ID=BSUD.6291.1.p1.exon2;Parent=BSUD.6291.1.p1
contig_274	transdecoder	CDS	5478027	5478029	.	-	0	ID=cds.BSUD.6291.1.p1;Parent=BSUD.6291.1.p1
contig_274	transdecoder	exon	5477795	5477920	.	-	.	ID=BSUD.6291.1.p1.exon3;Parent=BSUD.6291.1.p1
contig_274	transdecoder	CDS	5477795	5477920	.	-	0	ID=cds.BSUD.6291.1.p1;Parent=BSUD.6291.1.p1
contig_274	transdecoder	exon	5476406	5476462	.	-	.	ID=BSUD.6291.1.p1.exon4;Parent=BSUD.6291.1.p1
contig_274	transdecoder	CDS	5476406	5476462	.	-	0	ID=cds.BSUD.6291.1.p1;Parent=BSUD.6291.1.p1
contig_274	transdecoder	exon	5474846	5474950	.	-	.	ID=BSUD.6291.1.p1.exon5;Parent=BSUD.6291.1.p1
contig_274	transdecoder	CDS	5474846	5474950	.	-	0	ID=cds.BSUD.6291.1.p1;Parent=BSUD.6291.1.p1
contig_274	transdecoder	exon	5471850	5473104	.	-	.	ID=BSUD.6291.1.p1.exon6;Parent=BSUD.6291.1.p1
contig_274	transdecoder	CDS	5472619	5473104	.	-	0	ID=cds.BSUD.6291.1.p1;Parent=BSUD.6291.1.p1
contig_274	transdecoder	three_prime_UTR	5471850	5472618	.	-	.	ID=BSUD.6291.1.p1.utr3p1;Parent=BSUD.6291.1.p1
contig_274	transdecoder	mRNA	5471850	5480409	.	-	.	ID=BSUD.6291.2.p1;Parent=BSUD.6291;Interpro=IPR001841 (Zinc finger, RING-type)---IPR011029 (Death-like domain superfamily)
contig_274	transdecoder	five_prime_UTR	5480194	5480409	.	-	.	ID=BSUD.6291.2.p1.utr5p1;Parent=BSUD.6291.2.p1
contig_274	transdecoder	five_prime_UTR	5478030	5478121	.	-	.	ID=BSUD.6291.2.p1.utr5p2;Parent=BSUD.6291.2.p1
contig_274	transdecoder	exon	5480194	5480409	.	-	.	ID=BSUD.6291.2.p1.exon1;Parent=BSUD.6291.2.p1
contig_274	transdecoder	exon	5478027	5478121	.	-	.	ID=BSUD.6291.2.p1.exon2;Parent=BSUD.6291.2.p1
contig_274	transdecoder	CDS	5478027	5478029	.	-	0	ID=cds.BSUD.6291.2.p1;Parent=BSUD.6291.2.p1
contig_274	transdecoder	exon	5477795	5477920	.	-	.	ID=BSUD.6291.2.p1.exon3;Parent=BSUD.6291.2.p1
contig_274	transdecoder	CDS	5477795	5477920	.	-	0	ID=cds.BSUD.6291.2.p1;Parent=BSUD.6291.2.p1
contig_274	transdecoder	exon	5476406	5476462	.	-	.	ID=BSUD.6291.2.p1.exon4;Parent=BSUD.6291.2.p1
contig_274	transdecoder	CDS	5476406	5476462	.	-	0	ID=cds.BSUD.6291.2.p1;Parent=BSUD.6291.2.p1
contig_274	transdecoder	exon	5474846	5474950	.	-	.	ID=BSUD.6291.2.p1.exon5;Parent=BSUD.6291.2.p1
contig_274	transdecoder	CDS	5474846	5474950	.	-	0	ID=cds.BSUD.6291.2.p1;Parent=BSUD.6291.2.p1
contig_274	transdecoder	exon	5471850	5473104	.	-	.	ID=BSUD.6291.2.p1.exon6;Parent=BSUD.6291.2.p1
contig_274	transdecoder	CDS	5472619	5473104	.	-	0	ID=cds.BSUD.6291.2.p1;Parent=BSUD.6291.2.p1
contig_274	transdecoder	three_prime_UTR	5471850	5472618	.	-	.	ID=BSUD.6291.2.p1.utr3p1;Parent=BSUD.6291.2.p1
contig_274	tRNAscan-SE	pseudogene_tRNA	5472186	5472251	20.6	+	.	ID=contig_274.trna35;Name=contig_274.tRNA35-UndetNNN;isotype=Undet;anticodon=NNN;gene_biotype=pseudogene
contig_274	tRNAscan-SE	exon	5472186	5472251	.	+	.	ID=contig_274.trna35.exon1;Parent=contig_274.trna35
contig_274	transdecoder	gene	5481406	5507055	.	-	.	ID=BSUD.6292;Interpro=IPR000719 (Protein kinase domain)---IPR011009 (Protein kinase-like domain superfamily)
contig_274	transdecoder	mRNA	5481406	5507055	.	-	.	ID=BSUD.6292.1.p1;Parent=BSUD.6292;Interpro=IPR000719 (Protein kinase domain)---IPR011009 (Protein kinase-like domain superfamily)
contig_274	transdecoder	five_prime_UTR	5506661	5507055	.	-	.	ID=BSUD.6292.1.p1.utr5p1;Parent=BSUD.6292.1.p1
contig_274	transdecoder	five_prime_UTR	5506195	5506320	.	-	.	ID=BSUD.6292.1.p1.utr5p2;Parent=BSUD.6292.1.p1
contig_274	transdecoder	five_prime_UTR	5502756	5502790	.	-	.	ID=BSUD.6292.1.p1.utr5p3;Parent=BSUD.6292.1.p1
contig_274	transdecoder	exon	5506661	5507055	.	-	.	ID=BSUD.6292.1.p1.exon1;Parent=BSUD.6292.1.p1
contig_274	transdecoder	exon	5506195	5506320	.	-	.	ID=BSUD.6292.1.p1.exon2;Parent=BSUD.6292.1.p1
contig_274	transdecoder	exon	5502662	5502790	.	-	.	ID=BSUD.6292.1.p1.exon3;Parent=BSUD.6292.1.p1
contig_274	transdecoder	CDS	5502662	5502755	.	-	0	ID=cds.BSUD.6292.1.p1;Parent=BSUD.6292.1.p1
contig_274	transdecoder	exon	5496969	5497149	.	-	.	ID=BSUD.6292.1.p1.exon4;Parent=BSUD.6292.1.p1
contig_274	transdecoder	CDS	5496969	5497149	.	-	2	ID=cds.BSUD.6292.1.p1;Parent=BSUD.6292.1.p1
contig_274	transdecoder	exon	5496049	5496272	.	-	.	ID=BSUD.6292.1.p1.exon5;Parent=BSUD.6292.1.p1
contig_274	transdecoder	CDS	5496049	5496272	.	-	1	ID=cds.BSUD.6292.1.p1;Parent=BSUD.6292.1.p1
contig_274	transdecoder	exon	5495032	5495097	.	-	.	ID=BSUD.6292.1.p1.exon6;Parent=BSUD.6292.1.p1
contig_274	transdecoder	CDS	5495032	5495097	.	-	2	ID=cds.BSUD.6292.1.p1;Parent=BSUD.6292.1.p1
contig_274	transdecoder	exon	5491236	5491298	.	-	.	ID=BSUD.6292.1.p1.exon7;Parent=BSUD.6292.1.p1
contig_274	transdecoder	CDS	5491236	5491298	.	-	2	ID=cds.BSUD.6292.1.p1;Parent=BSUD.6292.1.p1
contig_274	transdecoder	exon	5490702	5490764	.	-	.	ID=BSUD.6292.1.p1.exon8;Parent=BSUD.6292.1.p1
contig_274	transdecoder	CDS	5490702	5490764	.	-	2	ID=cds.BSUD.6292.1.p1;Parent=BSUD.6292.1.p1
contig_274	transdecoder	exon	5488652	5488714	.	-	.	ID=BSUD.6292.1.p1.exon9;Parent=BSUD.6292.1.p1
contig_274	transdecoder	CDS	5488652	5488714	.	-	2	ID=cds.BSUD.6292.1.p1;Parent=BSUD.6292.1.p1
contig_274	transdecoder	exon	5487995	5488068	.	-	.	ID=BSUD.6292.1.p1.exon10;Parent=BSUD.6292.1.p1
contig_274	transdecoder	CDS	5487995	5488068	.	-	2	ID=cds.BSUD.6292.1.p1;Parent=BSUD.6292.1.p1
contig_274	transdecoder	exon	5486907	5486943	.	-	.	ID=BSUD.6292.1.p1.exon11;Parent=BSUD.6292.1.p1
contig_274	transdecoder	CDS	5486907	5486943	.	-	0	ID=cds.BSUD.6292.1.p1;Parent=BSUD.6292.1.p1
contig_274	transdecoder	exon	5485168	5485233	.	-	.	ID=BSUD.6292.1.p1.exon12;Parent=BSUD.6292.1.p1
contig_274	transdecoder	CDS	5485168	5485233	.	-	2	ID=cds.BSUD.6292.1.p1;Parent=BSUD.6292.1.p1
contig_274	transdecoder	exon	5481406	5482749	.	-	.	ID=BSUD.6292.1.p1.exon13;Parent=BSUD.6292.1.p1
contig_274	transdecoder	CDS	5481866	5482749	.	-	2	ID=cds.BSUD.6292.1.p1;Parent=BSUD.6292.1.p1
contig_274	transdecoder	three_prime_UTR	5481406	5481865	.	-	.	ID=BSUD.6292.1.p1.utr3p1;Parent=BSUD.6292.1.p1
contig_274	transdecoder	mRNA	5481739	5496614	.	-	.	ID=BSUD.6292.2.p1;Parent=BSUD.6292;Interpro=IPR000719 (Protein kinase domain)---IPR011009 (Protein kinase-like domain superfamily)
contig_274	transdecoder	five_prime_UTR	5496426	5496614	.	-	.	ID=BSUD.6292.2.p1.utr5p1;Parent=BSUD.6292.2.p1
contig_274	transdecoder	exon	5496424	5496614	.	-	.	ID=BSUD.6292.2.p1.exon1;Parent=BSUD.6292.2.p1
contig_274	transdecoder	CDS	5496424	5496425	.	-	0	ID=cds.BSUD.6292.2.p1;Parent=BSUD.6292.2.p1
contig_274	transdecoder	exon	5496049	5496272	.	-	.	ID=BSUD.6292.2.p1.exon2;Parent=BSUD.6292.2.p1
contig_274	transdecoder	CDS	5496049	5496272	.	-	1	ID=cds.BSUD.6292.2.p1;Parent=BSUD.6292.2.p1
contig_274	transdecoder	exon	5495032	5495097	.	-	.	ID=BSUD.6292.2.p1.exon3;Parent=BSUD.6292.2.p1
contig_274	transdecoder	CDS	5495032	5495097	.	-	2	ID=cds.BSUD.6292.2.p1;Parent=BSUD.6292.2.p1
contig_274	transdecoder	exon	5491236	5491298	.	-	.	ID=BSUD.6292.2.p1.exon4;Parent=BSUD.6292.2.p1
contig_274	transdecoder	CDS	5491236	5491298	.	-	2	ID=cds.BSUD.6292.2.p1;Parent=BSUD.6292.2.p1
contig_274	transdecoder	exon	5490702	5490764	.	-	.	ID=BSUD.6292.2.p1.exon5;Parent=BSUD.6292.2.p1
contig_274	transdecoder	CDS	5490702	5490764	.	-	2	ID=cds.BSUD.6292.2.p1;Parent=BSUD.6292.2.p1
contig_274	transdecoder	exon	5488652	5488714	.	-	.	ID=BSUD.6292.2.p1.exon6;Parent=BSUD.6292.2.p1
contig_274	transdecoder	CDS	5488652	5488714	.	-	2	ID=cds.BSUD.6292.2.p1;Parent=BSUD.6292.2.p1
contig_274	transdecoder	exon	5487995	5488068	.	-	.	ID=BSUD.6292.2.p1.exon7;Parent=BSUD.6292.2.p1
contig_274	transdecoder	CDS	5487995	5488068	.	-	2	ID=cds.BSUD.6292.2.p1;Parent=BSUD.6292.2.p1
contig_274	transdecoder	exon	5486907	5486943	.	-	.	ID=BSUD.6292.2.p1.exon8;Parent=BSUD.6292.2.p1
contig_274	transdecoder	CDS	5486907	5486943	.	-	0	ID=cds.BSUD.6292.2.p1;Parent=BSUD.6292.2.p1
contig_274	transdecoder	exon	5485168	5485233	.	-	.	ID=BSUD.6292.2.p1.exon9;Parent=BSUD.6292.2.p1
contig_274	transdecoder	CDS	5485168	5485233	.	-	2	ID=cds.BSUD.6292.2.p1;Parent=BSUD.6292.2.p1
contig_274	transdecoder	exon	5481739	5482749	.	-	.	ID=BSUD.6292.2.p1.exon10;Parent=BSUD.6292.2.p1
contig_274	transdecoder	CDS	5481866	5482749	.	-	2	ID=cds.BSUD.6292.2.p1;Parent=BSUD.6292.2.p1
contig_274	transdecoder	three_prime_UTR	5481739	5481865	.	-	.	ID=BSUD.6292.2.p1.utr3p1;Parent=BSUD.6292.2.p1
contig_274	transdecoder	gene	5509708	5555101	.	-	.	ID=BSUD.6293;Interpro=IPR003859 (Beta-1,4-galactosyltransferase)---IPR027791 (Galactosyltransferase, C-terminal)---IPR027995 (Galactosyltransferase, N-terminal)---IPR029044 (Nucleotide-diphospho-sugar transferases)
contig_274	transdecoder	mRNA	5509708	5555101	.	-	.	ID=BSUD.6293.1.p1;Parent=BSUD.6293;Interpro=IPR003859 (Beta-1,4-galactosyltransferase)---IPR027791 (Galactosyltransferase, C-terminal)---IPR027995 (Galactosyltransferase, N-terminal)---IPR029044 (Nucleotide-diphospho-sugar transferases)
contig_274	transdecoder	exon	5554943	5555101	.	-	.	ID=BSUD.6293.1.p1.exon1;Parent=BSUD.6293.1.p1
contig_274	transdecoder	CDS	5554943	5555099	.	-	0	ID=cds.BSUD.6293.1.p1;Parent=BSUD.6293.1.p1
contig_274	transdecoder	exon	5534210	5534728	.	-	.	ID=BSUD.6293.1.p1.exon2;Parent=BSUD.6293.1.p1
contig_274	transdecoder	CDS	5534210	5534728	.	-	2	ID=cds.BSUD.6293.1.p1;Parent=BSUD.6293.1.p1
contig_274	transdecoder	exon	5521430	5521662	.	-	.	ID=BSUD.6293.1.p1.exon3;Parent=BSUD.6293.1.p1
contig_274	transdecoder	CDS	5521430	5521662	.	-	2	ID=cds.BSUD.6293.1.p1;Parent=BSUD.6293.1.p1
contig_274	transdecoder	exon	5520570	5520760	.	-	.	ID=BSUD.6293.1.p1.exon4;Parent=BSUD.6293.1.p1
contig_274	transdecoder	CDS	5520570	5520760	.	-	0	ID=cds.BSUD.6293.1.p1;Parent=BSUD.6293.1.p1
contig_274	transdecoder	exon	5519363	5519485	.	-	.	ID=BSUD.6293.1.p1.exon5;Parent=BSUD.6293.1.p1
contig_274	transdecoder	CDS	5519363	5519485	.	-	1	ID=cds.BSUD.6293.1.p1;Parent=BSUD.6293.1.p1
contig_274	transdecoder	exon	5518544	5518648	.	-	.	ID=BSUD.6293.1.p1.exon6;Parent=BSUD.6293.1.p1
contig_274	transdecoder	CDS	5518544	5518648	.	-	1	ID=cds.BSUD.6293.1.p1;Parent=BSUD.6293.1.p1
contig_274	transdecoder	exon	5516902	5517040	.	-	.	ID=BSUD.6293.1.p1.exon7;Parent=BSUD.6293.1.p1
contig_274	transdecoder	CDS	5516902	5517040	.	-	1	ID=cds.BSUD.6293.1.p1;Parent=BSUD.6293.1.p1
contig_274	transdecoder	exon	5509708	5514262	.	-	.	ID=BSUD.6293.1.p1.exon8;Parent=BSUD.6293.1.p1
contig_274	transdecoder	CDS	5514185	5514262	.	-	0	ID=cds.BSUD.6293.1.p1;Parent=BSUD.6293.1.p1
contig_274	transdecoder	three_prime_UTR	5509708	5514184	.	-	.	ID=BSUD.6293.1.p1.utr3p1;Parent=BSUD.6293.1.p1
contig_274	tRNAscan-SE	pseudogene_tRNA	5514822	5514888	23.2	-	.	ID=contig_274.trna38;Name=contig_274.tRNA38-GlyTCC;isotype=Gly;anticodon=TCC;gene_biotype=pseudogene
contig_274	tRNAscan-SE	exon	5514822	5514888	.	-	.	ID=contig_274.trna38.exon1;Parent=contig_274.trna38
contig_274	transdecoder	gene	5560699	5585154	.	-	.	ID=BSUD.6294;Interpro=NA
contig_274	transdecoder	mRNA	5560699	5585154	.	-	.	ID=BSUD.6294.1.p1;Parent=BSUD.6294;Interpro=NA
contig_274	transdecoder	five_prime_UTR	5585043	5585154	.	-	.	ID=BSUD.6294.1.p1.utr5p1;Parent=BSUD.6294.1.p1
contig_274	transdecoder	five_prime_UTR	5583223	5583335	.	-	.	ID=BSUD.6294.1.p1.utr5p2;Parent=BSUD.6294.1.p1
contig_274	transdecoder	five_prime_UTR	5578574	5578609	.	-	.	ID=BSUD.6294.1.p1.utr5p3;Parent=BSUD.6294.1.p1
contig_274	transdecoder	exon	5585043	5585154	.	-	.	ID=BSUD.6294.1.p1.exon1;Parent=BSUD.6294.1.p1
contig_274	transdecoder	exon	5583223	5583335	.	-	.	ID=BSUD.6294.1.p1.exon2;Parent=BSUD.6294.1.p1
contig_274	transdecoder	exon	5578483	5578609	.	-	.	ID=BSUD.6294.1.p1.exon3;Parent=BSUD.6294.1.p1
contig_274	transdecoder	CDS	5578483	5578573	.	-	0	ID=cds.BSUD.6294.1.p1;Parent=BSUD.6294.1.p1
contig_274	transdecoder	exon	5575878	5575910	.	-	.	ID=BSUD.6294.1.p1.exon4;Parent=BSUD.6294.1.p1
contig_274	transdecoder	CDS	5575878	5575910	.	-	2	ID=cds.BSUD.6294.1.p1;Parent=BSUD.6294.1.p1
contig_274	transdecoder	exon	5568676	5568708	.	-	.	ID=BSUD.6294.1.p1.exon5;Parent=BSUD.6294.1.p1
contig_274	transdecoder	CDS	5568676	5568708	.	-	2	ID=cds.BSUD.6294.1.p1;Parent=BSUD.6294.1.p1
contig_274	transdecoder	exon	5563964	5563998	.	-	.	ID=BSUD.6294.1.p1.exon6;Parent=BSUD.6294.1.p1
contig_274	transdecoder	CDS	5563964	5563998	.	-	2	ID=cds.BSUD.6294.1.p1;Parent=BSUD.6294.1.p1
contig_274	transdecoder	exon	5560699	5561132	.	-	.	ID=BSUD.6294.1.p1.exon7;Parent=BSUD.6294.1.p1
contig_274	transdecoder	CDS	5561106	5561132	.	-	0	ID=cds.BSUD.6294.1.p1;Parent=BSUD.6294.1.p1
contig_274	transdecoder	three_prime_UTR	5560699	5561105	.	-	.	ID=BSUD.6294.1.p1.utr3p1;Parent=BSUD.6294.1.p1
contig_274	transdecoder	mRNA	5560699	5585154	.	-	.	ID=BSUD.6294.2.p1;Parent=BSUD.6294;Interpro=NA
contig_274	transdecoder	five_prime_UTR	5585043	5585154	.	-	.	ID=BSUD.6294.2.p1.utr5p1;Parent=BSUD.6294.2.p1
contig_274	transdecoder	five_prime_UTR	5583223	5583335	.	-	.	ID=BSUD.6294.2.p1.utr5p2;Parent=BSUD.6294.2.p1
contig_274	transdecoder	five_prime_UTR	5578574	5578609	.	-	.	ID=BSUD.6294.2.p1.utr5p3;Parent=BSUD.6294.2.p1
contig_274	transdecoder	exon	5585043	5585154	.	-	.	ID=BSUD.6294.2.p1.exon1;Parent=BSUD.6294.2.p1
contig_274	transdecoder	exon	5583223	5583335	.	-	.	ID=BSUD.6294.2.p1.exon2;Parent=BSUD.6294.2.p1
contig_274	transdecoder	exon	5578483	5578609	.	-	.	ID=BSUD.6294.2.p1.exon3;Parent=BSUD.6294.2.p1
contig_274	transdecoder	CDS	5578483	5578573	.	-	0	ID=cds.BSUD.6294.2.p1;Parent=BSUD.6294.2.p1
contig_274	transdecoder	exon	5575878	5575910	.	-	.	ID=BSUD.6294.2.p1.exon4;Parent=BSUD.6294.2.p1
contig_274	transdecoder	CDS	5575878	5575910	.	-	2	ID=cds.BSUD.6294.2.p1;Parent=BSUD.6294.2.p1
contig_274	transdecoder	exon	5568676	5568708	.	-	.	ID=BSUD.6294.2.p1.exon5;Parent=BSUD.6294.2.p1
contig_274	transdecoder	CDS	5568676	5568708	.	-	2	ID=cds.BSUD.6294.2.p1;Parent=BSUD.6294.2.p1
contig_274	transdecoder	exon	5563964	5563998	.	-	.	ID=BSUD.6294.2.p1.exon6;Parent=BSUD.6294.2.p1
contig_274	transdecoder	CDS	5563964	5563998	.	-	2	ID=cds.BSUD.6294.2.p1;Parent=BSUD.6294.2.p1
contig_274	transdecoder	exon	5560699	5561129	.	-	.	ID=BSUD.6294.2.p1.exon7;Parent=BSUD.6294.2.p1
contig_274	transdecoder	CDS	5561106	5561129	.	-	0	ID=cds.BSUD.6294.2.p1;Parent=BSUD.6294.2.p1
contig_274	transdecoder	three_prime_UTR	5560699	5561105	.	-	.	ID=BSUD.6294.2.p1.utr3p1;Parent=BSUD.6294.2.p1
contig_274	tRNAscan-SE	pseudogene_tRNA	5568852	5568916	22.7	+	.	ID=contig_274.trna36;Name=contig_274.tRNA36-ArgTCT;isotype=Arg;anticodon=TCT;gene_biotype=pseudogene
contig_274	tRNAscan-SE	exon	5568852	5568916	.	+	.	ID=contig_274.trna36.exon1;Parent=contig_274.trna36
contig_274	transdecoder	gene	5586993	5591963	.	-	.	ID=BSUD.6295;Interpro=IPR041588 (Integrase zinc-binding domain)---IPR043502 (DNA/RNA polymerase superfamily)
contig_274	transdecoder	mRNA	5586993	5591963	.	-	.	ID=BSUD.6295.1.p1;Parent=BSUD.6295;Interpro=IPR041588 (Integrase zinc-binding domain)---IPR043502 (DNA/RNA polymerase superfamily)
contig_274	transdecoder	five_prime_UTR	5590288	5591963	.	-	.	ID=BSUD.6295.1.p1.utr5p1;Parent=BSUD.6295.1.p1
contig_274	transdecoder	exon	5586993	5591963	.	-	.	ID=BSUD.6295.1.p1.exon1;Parent=BSUD.6295.1.p1
contig_274	transdecoder	CDS	5587987	5590287	.	-	0	ID=cds.BSUD.6295.1.p1;Parent=BSUD.6295.1.p1
contig_274	transdecoder	three_prime_UTR	5586993	5587986	.	-	.	ID=BSUD.6295.1.p1.utr3p1;Parent=BSUD.6295.1.p1
contig_274	transdecoder	gene	5593755	5601063	.	-	.	ID=BSUD.6296;Interpro=IPR031569 (Apextrin, C-terminal domain)
contig_274	transdecoder	mRNA	5593755	5601063	.	-	.	ID=BSUD.6296.1.p1;Parent=BSUD.6296;Interpro=IPR031569 (Apextrin, C-terminal domain)
contig_274	transdecoder	five_prime_UTR	5600907	5601063	.	-	.	ID=BSUD.6296.1.p1.utr5p1;Parent=BSUD.6296.1.p1
contig_274	transdecoder	five_prime_UTR	5598220	5598242	.	-	.	ID=BSUD.6296.1.p1.utr5p2;Parent=BSUD.6296.1.p1
contig_274	transdecoder	exon	5600907	5601063	.	-	.	ID=BSUD.6296.1.p1.exon1;Parent=BSUD.6296.1.p1
contig_274	transdecoder	exon	5593755	5598242	.	-	.	ID=BSUD.6296.1.p1.exon2;Parent=BSUD.6296.1.p1
contig_274	transdecoder	CDS	5596570	5598219	.	-	0	ID=cds.BSUD.6296.1.p1;Parent=BSUD.6296.1.p1
contig_274	transdecoder	three_prime_UTR	5593755	5596569	.	-	.	ID=BSUD.6296.1.p1.utr3p1;Parent=BSUD.6296.1.p1
contig_274	transdecoder	gene	5635280	5667359	.	+	.	ID=BSUD.6297;Interpro=NA
contig_274	transdecoder	mRNA	5635280	5667359	.	+	.	ID=BSUD.6297.1.p1;Parent=BSUD.6297;Interpro=NA
contig_274	transdecoder	five_prime_UTR	5635280	5635538	.	+	.	ID=BSUD.6297.1.p1.utr5p1;Parent=BSUD.6297.1.p1
contig_274	transdecoder	exon	5635280	5635550	.	+	.	ID=BSUD.6297.1.p1.exon1;Parent=BSUD.6297.1.p1
contig_274	transdecoder	CDS	5635539	5635550	.	+	0	ID=cds.BSUD.6297.1.p1;Parent=BSUD.6297.1.p1
contig_274	transdecoder	exon	5666392	5667359	.	+	.	ID=BSUD.6297.1.p1.exon2;Parent=BSUD.6297.1.p1
contig_274	transdecoder	CDS	5666392	5666829	.	+	0	ID=cds.BSUD.6297.1.p1;Parent=BSUD.6297.1.p1
contig_274	transdecoder	three_prime_UTR	5666830	5667359	.	+	.	ID=BSUD.6297.1.p1.utr3p1;Parent=BSUD.6297.1.p1
contig_274	transdecoder	gene	5669677	5694595	.	-	.	ID=BSUD.6298;Interpro=NA
contig_274	transdecoder	mRNA	5669677	5694595	.	-	.	ID=BSUD.6298.1.p1;Parent=BSUD.6298;Interpro=NA
contig_274	transdecoder	five_prime_UTR	5694569	5694595	.	-	.	ID=BSUD.6298.1.p1.utr5p1;Parent=BSUD.6298.1.p1
contig_274	transdecoder	exon	5694485	5694595	.	-	.	ID=BSUD.6298.1.p1.exon1;Parent=BSUD.6298.1.p1
contig_274	transdecoder	CDS	5694485	5694568	.	-	0	ID=cds.BSUD.6298.1.p1;Parent=BSUD.6298.1.p1
contig_274	transdecoder	exon	5692635	5692759	.	-	.	ID=BSUD.6298.1.p1.exon2;Parent=BSUD.6298.1.p1
contig_274	transdecoder	CDS	5692635	5692759	.	-	0	ID=cds.BSUD.6298.1.p1;Parent=BSUD.6298.1.p1
contig_274	transdecoder	exon	5690312	5690405	.	-	.	ID=BSUD.6298.1.p1.exon3;Parent=BSUD.6298.1.p1
contig_274	transdecoder	CDS	5690312	5690405	.	-	1	ID=cds.BSUD.6298.1.p1;Parent=BSUD.6298.1.p1
contig_274	transdecoder	exon	5689858	5690038	.	-	.	ID=BSUD.6298.1.p1.exon4;Parent=BSUD.6298.1.p1
contig_274	transdecoder	CDS	5689858	5690038	.	-	0	ID=cds.BSUD.6298.1.p1;Parent=BSUD.6298.1.p1
contig_274	transdecoder	exon	5687895	5688917	.	-	.	ID=BSUD.6298.1.p1.exon5;Parent=BSUD.6298.1.p1
contig_274	transdecoder	CDS	5687895	5688917	.	-	2	ID=cds.BSUD.6298.1.p1;Parent=BSUD.6298.1.p1
contig_274	transdecoder	exon	5687180	5687234	.	-	.	ID=BSUD.6298.1.p1.exon6;Parent=BSUD.6298.1.p1
contig_274	transdecoder	CDS	5687180	5687234	.	-	2	ID=cds.BSUD.6298.1.p1;Parent=BSUD.6298.1.p1
contig_274	transdecoder	exon	5686771	5686900	.	-	.	ID=BSUD.6298.1.p1.exon7;Parent=BSUD.6298.1.p1
contig_274	transdecoder	CDS	5686771	5686900	.	-	1	ID=cds.BSUD.6298.1.p1;Parent=BSUD.6298.1.p1
contig_274	transdecoder	exon	5686337	5686519	.	-	.	ID=BSUD.6298.1.p1.exon8;Parent=BSUD.6298.1.p1
contig_274	transdecoder	CDS	5686337	5686519	.	-	0	ID=cds.BSUD.6298.1.p1;Parent=BSUD.6298.1.p1
contig_274	transdecoder	exon	5684824	5684931	.	-	.	ID=BSUD.6298.1.p1.exon9;Parent=BSUD.6298.1.p1
contig_274	transdecoder	CDS	5684824	5684931	.	-	0	ID=cds.BSUD.6298.1.p1;Parent=BSUD.6298.1.p1
contig_274	transdecoder	exon	5683478	5683630	.	-	.	ID=BSUD.6298.1.p1.exon10;Parent=BSUD.6298.1.p1
contig_274	transdecoder	CDS	5683478	5683630	.	-	0	ID=cds.BSUD.6298.1.p1;Parent=BSUD.6298.1.p1
contig_274	transdecoder	exon	5681331	5681588	.	-	.	ID=BSUD.6298.1.p1.exon11;Parent=BSUD.6298.1.p1
contig_274	transdecoder	CDS	5681331	5681588	.	-	0	ID=cds.BSUD.6298.1.p1;Parent=BSUD.6298.1.p1
contig_274	transdecoder	exon	5680968	5681136	.	-	.	ID=BSUD.6298.1.p1.exon12;Parent=BSUD.6298.1.p1
contig_274	transdecoder	CDS	5680968	5681136	.	-	0	ID=cds.BSUD.6298.1.p1;Parent=BSUD.6298.1.p1
contig_274	transdecoder	exon	5679490	5679587	.	-	.	ID=BSUD.6298.1.p1.exon13;Parent=BSUD.6298.1.p1
contig_274	transdecoder	CDS	5679490	5679587	.	-	2	ID=cds.BSUD.6298.1.p1;Parent=BSUD.6298.1.p1
contig_274	transdecoder	exon	5678465	5678519	.	-	.	ID=BSUD.6298.1.p1.exon14;Parent=BSUD.6298.1.p1
contig_274	transdecoder	CDS	5678465	5678519	.	-	0	ID=cds.BSUD.6298.1.p1;Parent=BSUD.6298.1.p1
contig_274	transdecoder	exon	5676717	5676847	.	-	.	ID=BSUD.6298.1.p1.exon15;Parent=BSUD.6298.1.p1
```
