## Supplementary File 1 for "The genome and transcriptome of the snail *Biomphalaria sudanica s.l.*: Immune gene diversification and highly polymorphic genomic regions in an important African vector of *Schistosoma mansoni*": Supp_File_1_Bsudanica_Anotation_Full.gff (part 20 of 103)

```
contig_274	transdecoder	CDS	5676717	5676847	.	-	2	ID=cds.BSUD.6298.1.p1;Parent=BSUD.6298.1.p1
contig_274	transdecoder	exon	5675830	5675944	.	-	.	ID=BSUD.6298.1.p1.exon16;Parent=BSUD.6298.1.p1
contig_274	transdecoder	CDS	5675830	5675944	.	-	0	ID=cds.BSUD.6298.1.p1;Parent=BSUD.6298.1.p1
contig_274	transdecoder	exon	5675529	5675650	.	-	.	ID=BSUD.6298.1.p1.exon17;Parent=BSUD.6298.1.p1
contig_274	transdecoder	CDS	5675529	5675650	.	-	2	ID=cds.BSUD.6298.1.p1;Parent=BSUD.6298.1.p1
contig_274	transdecoder	exon	5669677	5671042	.	-	.	ID=BSUD.6298.1.p1.exon18;Parent=BSUD.6298.1.p1
contig_274	transdecoder	CDS	5670752	5671042	.	-	0	ID=cds.BSUD.6298.1.p1;Parent=BSUD.6298.1.p1
contig_274	transdecoder	three_prime_UTR	5669677	5670751	.	-	.	ID=BSUD.6298.1.p1.utr3p1;Parent=BSUD.6298.1.p1
contig_274	tRNAscan-SE	pseudogene_tRNA	5678952	5679019	33.7	+	.	ID=contig_274.trna37;Name=contig_274.tRNA37-GlyTCC;isotype=Gly;anticodon=TCC;gene_biotype=pseudogene
contig_274	tRNAscan-SE	exon	5678952	5679019	.	+	.	ID=contig_274.trna37.exon1;Parent=contig_274.trna37
contig_274	transdecoder	gene	5715528	5733049	.	+	.	ID=BSUD.6286;Interpro=NA
contig_274	transdecoder	mRNA	5715528	5733049	.	+	.	ID=BSUD.6286.1.p1;Parent=BSUD.6286;Interpro=NA
contig_274	transdecoder	five_prime_UTR	5715528	5716067	.	+	.	ID=BSUD.6286.1.p1.utr5p1;Parent=BSUD.6286.1.p1
contig_274	transdecoder	five_prime_UTR	5717197	5717222	.	+	.	ID=BSUD.6286.1.p1.utr5p2;Parent=BSUD.6286.1.p1
contig_274	transdecoder	exon	5715528	5716067	.	+	.	ID=BSUD.6286.1.p1.exon1;Parent=BSUD.6286.1.p1
contig_274	transdecoder	exon	5717197	5717300	.	+	.	ID=BSUD.6286.1.p1.exon2;Parent=BSUD.6286.1.p1
contig_274	transdecoder	CDS	5717223	5717300	.	+	0	ID=cds.BSUD.6286.1.p1;Parent=BSUD.6286.1.p1
contig_274	transdecoder	exon	5727847	5727895	.	+	.	ID=BSUD.6286.1.p1.exon3;Parent=BSUD.6286.1.p1
contig_274	transdecoder	CDS	5727847	5727895	.	+	0	ID=cds.BSUD.6286.1.p1;Parent=BSUD.6286.1.p1
contig_274	transdecoder	exon	5728300	5728401	.	+	.	ID=BSUD.6286.1.p1.exon4;Parent=BSUD.6286.1.p1
contig_274	transdecoder	CDS	5728300	5728401	.	+	2	ID=cds.BSUD.6286.1.p1;Parent=BSUD.6286.1.p1
contig_274	transdecoder	exon	5729537	5729662	.	+	.	ID=BSUD.6286.1.p1.exon5;Parent=BSUD.6286.1.p1
contig_274	transdecoder	CDS	5729537	5729662	.	+	2	ID=cds.BSUD.6286.1.p1;Parent=BSUD.6286.1.p1
contig_274	transdecoder	exon	5730559	5730679	.	+	.	ID=BSUD.6286.1.p1.exon6;Parent=BSUD.6286.1.p1
contig_274	transdecoder	CDS	5730559	5730679	.	+	2	ID=cds.BSUD.6286.1.p1;Parent=BSUD.6286.1.p1
contig_274	transdecoder	exon	5732676	5733049	.	+	.	ID=BSUD.6286.1.p1.exon7;Parent=BSUD.6286.1.p1
contig_274	transdecoder	CDS	5732676	5732910	.	+	1	ID=cds.BSUD.6286.1.p1;Parent=BSUD.6286.1.p1
contig_274	transdecoder	three_prime_UTR	5732911	5733049	.	+	.	ID=BSUD.6286.1.p1.utr3p1;Parent=BSUD.6286.1.p1
contig_276	tRNAscan-SE	pseudogene_tRNA	8031	8106	28.3	+	.	ID=contig_276.trna1;Name=contig_276.tRNA1-GlyTCC;isotype=Gly;anticodon=TCC;gene_biotype=pseudogene
contig_276	tRNAscan-SE	exon	8031	8106	.	+	.	ID=contig_276.trna1.exon1;Parent=contig_276.trna1
contig_276	transdecoder	gene	16170	36167	.	-	.	ID=BSUD.6377;Interpro=IPR004113 (FAD-linked oxidase, C-terminal)---IPR006094 (FAD linked oxidase, N-terminal)---IPR016164 (FAD-linked oxidase-like, C-terminal)---IPR016166 (FAD-binding domain, PCMH-type)---IPR016167 (FAD-binding, type PCMH, subdomain 1)---IPR016169 (FAD-binding, type PCMH, subdomain 2)---IPR016171 (Vanillyl-alcohol oxidase, C-terminal subdomain 2)---IPR025650 (Alkyldihydroxyacetonephosphate synthase)---IPR036318 (FAD-binding, type PCMH-like superfamily)
contig_276	transdecoder	mRNA	16170	36167	.	-	.	ID=BSUD.6377.1.p1;Parent=BSUD.6377;Interpro=IPR004113 (FAD-linked oxidase, C-terminal)---IPR006094 (FAD linked oxidase, N-terminal)---IPR016164 (FAD-linked oxidase-like, C-terminal)---IPR016166 (FAD-binding domain, PCMH-type)---IPR016167 (FAD-binding, type PCMH, subdomain 1)---IPR016169 (FAD-binding, type PCMH, subdomain 2)---IPR016171 (Vanillyl-alcohol oxidase, C-terminal subdomain 2)---IPR025650 (Alkyldihydroxyacetonephosphate synthase)---IPR036318 (FAD-binding, type PCMH-like superfamily)
contig_276	transdecoder	five_prime_UTR	36140	36167	.	-	.	ID=BSUD.6377.1.p1.utr5p1;Parent=BSUD.6377.1.p1
contig_276	transdecoder	exon	35973	36167	.	-	.	ID=BSUD.6377.1.p1.exon1;Parent=BSUD.6377.1.p1
contig_276	transdecoder	CDS	35973	36139	.	-	0	ID=cds.BSUD.6377.1.p1;Parent=BSUD.6377.1.p1
contig_276	transdecoder	exon	30795	30975	.	-	.	ID=BSUD.6377.1.p1.exon2;Parent=BSUD.6377.1.p1
contig_276	transdecoder	CDS	30795	30975	.	-	1	ID=cds.BSUD.6377.1.p1;Parent=BSUD.6377.1.p1
contig_276	transdecoder	exon	30403	30523	.	-	.	ID=BSUD.6377.1.p1.exon3;Parent=BSUD.6377.1.p1
contig_276	transdecoder	CDS	30403	30523	.	-	0	ID=cds.BSUD.6377.1.p1;Parent=BSUD.6377.1.p1
contig_276	transdecoder	exon	28780	28854	.	-	.	ID=BSUD.6377.1.p1.exon4;Parent=BSUD.6377.1.p1
contig_276	transdecoder	CDS	28780	28854	.	-	2	ID=cds.BSUD.6377.1.p1;Parent=BSUD.6377.1.p1
contig_276	transdecoder	exon	28367	28438	.	-	.	ID=BSUD.6377.1.p1.exon5;Parent=BSUD.6377.1.p1
contig_276	transdecoder	CDS	28367	28438	.	-	2	ID=cds.BSUD.6377.1.p1;Parent=BSUD.6377.1.p1
contig_276	transdecoder	exon	28059	28138	.	-	.	ID=BSUD.6377.1.p1.exon6;Parent=BSUD.6377.1.p1
contig_276	transdecoder	CDS	28059	28138	.	-	2	ID=cds.BSUD.6377.1.p1;Parent=BSUD.6377.1.p1
contig_276	transdecoder	exon	27505	27585	.	-	.	ID=BSUD.6377.1.p1.exon7;Parent=BSUD.6377.1.p1
contig_276	transdecoder	CDS	27505	27585	.	-	0	ID=cds.BSUD.6377.1.p1;Parent=BSUD.6377.1.p1
contig_276	transdecoder	exon	26667	26792	.	-	.	ID=BSUD.6377.1.p1.exon8;Parent=BSUD.6377.1.p1
contig_276	transdecoder	CDS	26667	26792	.	-	0	ID=cds.BSUD.6377.1.p1;Parent=BSUD.6377.1.p1
contig_276	transdecoder	exon	26234	26342	.	-	.	ID=BSUD.6377.1.p1.exon9;Parent=BSUD.6377.1.p1
contig_276	transdecoder	CDS	26234	26342	.	-	0	ID=cds.BSUD.6377.1.p1;Parent=BSUD.6377.1.p1
contig_276	transdecoder	exon	24629	24756	.	-	.	ID=BSUD.6377.1.p1.exon10;Parent=BSUD.6377.1.p1
contig_276	transdecoder	CDS	24629	24756	.	-	2	ID=cds.BSUD.6377.1.p1;Parent=BSUD.6377.1.p1
contig_276	transdecoder	exon	24030	24081	.	-	.	ID=BSUD.6377.1.p1.exon11;Parent=BSUD.6377.1.p1
contig_276	transdecoder	CDS	24030	24081	.	-	0	ID=cds.BSUD.6377.1.p1;Parent=BSUD.6377.1.p1
contig_276	transdecoder	exon	23374	23513	.	-	.	ID=BSUD.6377.1.p1.exon12;Parent=BSUD.6377.1.p1
contig_276	transdecoder	CDS	23374	23513	.	-	2	ID=cds.BSUD.6377.1.p1;Parent=BSUD.6377.1.p1
contig_276	transdecoder	exon	22905	22954	.	-	.	ID=BSUD.6377.1.p1.exon13;Parent=BSUD.6377.1.p1
contig_276	transdecoder	CDS	22905	22954	.	-	0	ID=cds.BSUD.6377.1.p1;Parent=BSUD.6377.1.p1
contig_276	transdecoder	exon	22492	22561	.	-	.	ID=BSUD.6377.1.p1.exon14;Parent=BSUD.6377.1.p1
contig_276	transdecoder	CDS	22492	22561	.	-	1	ID=cds.BSUD.6377.1.p1;Parent=BSUD.6377.1.p1
contig_276	transdecoder	exon	22308	22369	.	-	.	ID=BSUD.6377.1.p1.exon15;Parent=BSUD.6377.1.p1
contig_276	transdecoder	CDS	22308	22369	.	-	0	ID=cds.BSUD.6377.1.p1;Parent=BSUD.6377.1.p1
contig_276	transdecoder	exon	20533	20622	.	-	.	ID=BSUD.6377.1.p1.exon16;Parent=BSUD.6377.1.p1
contig_276	transdecoder	CDS	20533	20622	.	-	1	ID=cds.BSUD.6377.1.p1;Parent=BSUD.6377.1.p1
contig_276	transdecoder	exon	19907	20006	.	-	.	ID=BSUD.6377.1.p1.exon17;Parent=BSUD.6377.1.p1
contig_276	transdecoder	CDS	19907	20006	.	-	1	ID=cds.BSUD.6377.1.p1;Parent=BSUD.6377.1.p1
contig_276	transdecoder	exon	19728	19785	.	-	.	ID=BSUD.6377.1.p1.exon18;Parent=BSUD.6377.1.p1
contig_276	transdecoder	CDS	19728	19785	.	-	0	ID=cds.BSUD.6377.1.p1;Parent=BSUD.6377.1.p1
contig_276	transdecoder	exon	16170	19295	.	-	.	ID=BSUD.6377.1.p1.exon19;Parent=BSUD.6377.1.p1
contig_276	transdecoder	CDS	19108	19295	.	-	2	ID=cds.BSUD.6377.1.p1;Parent=BSUD.6377.1.p1
contig_276	transdecoder	three_prime_UTR	16170	19107	.	-	.	ID=BSUD.6377.1.p1.utr3p1;Parent=BSUD.6377.1.p1
contig_278	StringTie	gene	13655	14153	1000	-	.	ID=BSUD.6417
contig_278	StringTie	transcript	13655	14153	1000	-	.	ID=BSUD.6417.1;Parent=BSUD.6417
contig_278	StringTie	exon	13655	14153	1000	-	.	ID=BSUD.6417.1.exon1;Parent=BSUD.6417.1
contig_284	tRNAscan-SE	pseudogene_tRNA	12475	12543	22.8	-	.	ID=contig_284.trna1;Name=contig_284.tRNA1-GlyTCC;isotype=Gly;anticodon=TCC;gene_biotype=pseudogene
contig_284	tRNAscan-SE	exon	12475	12543	.	-	.	ID=contig_284.trna1.exon1;Parent=contig_284.trna1
contig_285	StringTie	gene	5922	16333	1000	+	.	ID=BSUD.6516
contig_285	StringTie	transcript	5922	16333	1000	+	.	ID=BSUD.6516.1;Parent=BSUD.6516
contig_285	StringTie	exon	5922	6028	1000	+	.	ID=BSUD.6516.1.exon1;Parent=BSUD.6516.1
contig_285	StringTie	exon	10524	11104	1000	+	.	ID=BSUD.6516.1.exon2;Parent=BSUD.6516.1
contig_285	StringTie	exon	11692	11771	1000	+	.	ID=BSUD.6516.1.exon3;Parent=BSUD.6516.1
contig_285	StringTie	exon	11995	12103	1000	+	.	ID=BSUD.6516.1.exon4;Parent=BSUD.6516.1
contig_285	StringTie	exon	14294	14379	1000	+	.	ID=BSUD.6516.1.exon5;Parent=BSUD.6516.1
contig_285	StringTie	exon	15193	15257	1000	+	.	ID=BSUD.6516.1.exon6;Parent=BSUD.6516.1
contig_285	StringTie	exon	16052	16333	1000	+	.	ID=BSUD.6516.1.exon7;Parent=BSUD.6516.1
contig_285	StringTie	transcript	5937	16333	1000	+	.	ID=BSUD.6516.2;Parent=BSUD.6516
contig_285	StringTie	exon	5937	6028	1000	+	.	ID=BSUD.6516.2.exon1;Parent=BSUD.6516.2
contig_285	StringTie	exon	10524	10644	1000	+	.	ID=BSUD.6516.2.exon2;Parent=BSUD.6516.2
contig_285	StringTie	exon	11692	11771	1000	+	.	ID=BSUD.6516.2.exon3;Parent=BSUD.6516.2
contig_285	StringTie	exon	11995	12103	1000	+	.	ID=BSUD.6516.2.exon4;Parent=BSUD.6516.2
contig_285	StringTie	exon	14294	14379	1000	+	.	ID=BSUD.6516.2.exon5;Parent=BSUD.6516.2
contig_285	StringTie	exon	15193	15257	1000	+	.	ID=BSUD.6516.2.exon6;Parent=BSUD.6516.2
contig_285	StringTie	exon	16052	16333	1000	+	.	ID=BSUD.6516.2.exon7;Parent=BSUD.6516.2
contig_285	StringTie	transcript	5949	16342	1000	+	.	ID=BSUD.6516.3;Parent=BSUD.6516
contig_285	StringTie	exon	5949	6028	1000	+	.	ID=BSUD.6516.3.exon1;Parent=BSUD.6516.3
contig_285	StringTie	exon	11692	11771	1000	+	.	ID=BSUD.6516.3.exon2;Parent=BSUD.6516.3
contig_285	StringTie	exon	11995	12103	1000	+	.	ID=BSUD.6516.3.exon3;Parent=BSUD.6516.3
contig_285	StringTie	exon	14294	14379	1000	+	.	ID=BSUD.6516.3.exon4;Parent=BSUD.6516.3
contig_285	StringTie	exon	15193	15257	1000	+	.	ID=BSUD.6516.3.exon5;Parent=BSUD.6516.3
contig_285	StringTie	exon	16052	16342	1000	+	.	ID=BSUD.6516.3.exon6;Parent=BSUD.6516.3
contig_285	transdecoder	gene	22963	49092	.	+	.	ID=BSUD.6517;Interpro=IPR026645 (Dermatopontin family)
contig_285	transdecoder	mRNA	22963	36810	.	+	.	ID=BSUD.6517.1.p1;Parent=BSUD.6517;Interpro=IPR026645 (Dermatopontin family)
contig_285	transdecoder	five_prime_UTR	22963	23026	.	+	.	ID=BSUD.6517.1.p1.utr5p1;Parent=BSUD.6517.1.p1
contig_285	transdecoder	exon	22963	23246	.	+	.	ID=BSUD.6517.1.p1.exon1;Parent=BSUD.6517.1.p1
contig_285	transdecoder	CDS	23027	23246	.	+	0	ID=cds.BSUD.6517.1.p1;Parent=BSUD.6517.1.p1
contig_285	transdecoder	exon	26865	26996	.	+	.	ID=BSUD.6517.1.p1.exon2;Parent=BSUD.6517.1.p1
contig_285	transdecoder	CDS	26865	26996	.	+	2	ID=cds.BSUD.6517.1.p1;Parent=BSUD.6517.1.p1
contig_285	transdecoder	exon	33477	33600	.	+	.	ID=BSUD.6517.1.p1.exon3;Parent=BSUD.6517.1.p1
contig_285	transdecoder	CDS	33477	33600	.	+	2	ID=cds.BSUD.6517.1.p1;Parent=BSUD.6517.1.p1
contig_285	transdecoder	exon	33776	36810	.	+	.	ID=BSUD.6517.1.p1.exon4;Parent=BSUD.6517.1.p1
contig_285	transdecoder	CDS	33776	33866	.	+	1	ID=cds.BSUD.6517.1.p1;Parent=BSUD.6517.1.p1
contig_285	transdecoder	three_prime_UTR	33867	36810	.	+	.	ID=BSUD.6517.1.p1.utr3p1;Parent=BSUD.6517.1.p1
contig_285	transdecoder	mRNA	22963	49092	.	+	.	ID=BSUD.6517.2.p1;Parent=BSUD.6517;Interpro=IPR026645 (Dermatopontin family)
contig_285	transdecoder	five_prime_UTR	22963	23026	.	+	.	ID=BSUD.6517.2.p1.utr5p1;Parent=BSUD.6517.2.p1
contig_285	transdecoder	exon	22963	23246	.	+	.	ID=BSUD.6517.2.p1.exon1;Parent=BSUD.6517.2.p1
contig_285	transdecoder	CDS	23027	23246	.	+	0	ID=cds.BSUD.6517.2.p1;Parent=BSUD.6517.2.p1
contig_285	transdecoder	exon	26865	26996	.	+	.	ID=BSUD.6517.2.p1.exon2;Parent=BSUD.6517.2.p1
contig_285	transdecoder	CDS	26865	26996	.	+	2	ID=cds.BSUD.6517.2.p1;Parent=BSUD.6517.2.p1
contig_285	transdecoder	exon	33477	33600	.	+	.	ID=BSUD.6517.2.p1.exon3;Parent=BSUD.6517.2.p1
contig_285	transdecoder	CDS	33477	33600	.	+	2	ID=cds.BSUD.6517.2.p1;Parent=BSUD.6517.2.p1
contig_285	transdecoder	exon	33776	33862	.	+	.	ID=BSUD.6517.2.p1.exon4;Parent=BSUD.6517.2.p1
contig_285	transdecoder	CDS	33776	33862	.	+	1	ID=cds.BSUD.6517.2.p1;Parent=BSUD.6517.2.p1
contig_285	transdecoder	exon	47181	47253	.	+	.	ID=BSUD.6517.2.p1.exon5;Parent=BSUD.6517.2.p1
contig_285	transdecoder	CDS	47181	47187	.	+	1	ID=cds.BSUD.6517.2.p1;Parent=BSUD.6517.2.p1
contig_285	transdecoder	exon	47469	49092	.	+	.	ID=BSUD.6517.2.p1.exon6;Parent=BSUD.6517.2.p1
contig_285	transdecoder	three_prime_UTR	47188	47253	.	+	.	ID=BSUD.6517.2.p1.utr3p1;Parent=BSUD.6517.2.p1
contig_285	transdecoder	three_prime_UTR	47469	49092	.	+	.	ID=BSUD.6517.2.p1.utr3p2;Parent=BSUD.6517.2.p1
contig_285	tRNAscan-SE	tRNA	36880	36951	61.5	+	.	ID=contig_285.trna1;Name=contig_285.tRNA1-ProAGG;isotype=Pro;anticodon=AGG;gene_biotype=tRNA
contig_285	tRNAscan-SE	exon	36880	36951	.	+	.	ID=contig_285.trna1.exon1;Parent=contig_285.trna1
contig_285	tRNAscan-SE	tRNA	37876	37947	70.3	-	.	ID=contig_285.trna16;Name=contig_285.tRNA16-ProTGG;isotype=Pro;anticodon=TGG;gene_biotype=tRNA
contig_285	tRNAscan-SE	exon	37876	37947	.	-	.	ID=contig_285.trna16.exon1;Parent=contig_285.trna16
contig_285	tRNAscan-SE	tRNA	39743	39816	83.8	+	.	ID=contig_285.trna2;Name=contig_285.tRNA2-IleAAT;isotype=Ile;anticodon=AAT;gene_biotype=tRNA
contig_285	tRNAscan-SE	exon	39743	39816	.	+	.	ID=contig_285.trna2.exon1;Parent=contig_285.trna2
contig_285	tRNAscan-SE	tRNA	41514	41585	61.7	-	.	ID=contig_285.trna15;Name=contig_285.tRNA15-ProTGG;isotype=Pro;anticodon=TGG;gene_biotype=tRNA
contig_285	tRNAscan-SE	exon	41514	41585	.	-	.	ID=contig_285.trna15.exon1;Parent=contig_285.trna15
contig_285	transdecoder	gene	95159	149075	.	+	.	ID=BSUD.6518;Interpro=IPR001584 (Integrase, catalytic core)---IPR012337 (Ribonuclease H-like superfamily)---IPR036397 (Ribonuclease H superfamily)---IPR041588 (Integrase zinc-binding domain)
contig_285	transdecoder	mRNA	95159	149075	.	+	.	ID=BSUD.6518.1.p1;Parent=BSUD.6518;Interpro=IPR001584 (Integrase, catalytic core)---IPR012337 (Ribonuclease H-like superfamily)---IPR036397 (Ribonuclease H superfamily)---IPR041588 (Integrase zinc-binding domain)
contig_285	transdecoder	five_prime_UTR	95159	97417	.	+	.	ID=BSUD.6518.1.p1.utr5p1;Parent=BSUD.6518.1.p1
contig_285	transdecoder	exon	95159	103238	.	+	.	ID=BSUD.6518.1.p1.exon1;Parent=BSUD.6518.1.p1
contig_285	transdecoder	CDS	97418	99112	.	+	0	ID=cds.BSUD.6518.1.p1;Parent=BSUD.6518.1.p1
contig_285	transdecoder	exon	104594	104669	.	+	.	ID=BSUD.6518.1.p1.exon2;Parent=BSUD.6518.1.p1
contig_285	transdecoder	exon	111013	111150	.	+	.	ID=BSUD.6518.1.p1.exon3;Parent=BSUD.6518.1.p1
contig_285	transdecoder	exon	111518	111617	.	+	.	ID=BSUD.6518.1.p1.exon4;Parent=BSUD.6518.1.p1
contig_285	transdecoder	exon	111952	112086	.	+	.	ID=BSUD.6518.1.p1.exon5;Parent=BSUD.6518.1.p1
contig_285	transdecoder	exon	112487	112622	.	+	.	ID=BSUD.6518.1.p1.exon6;Parent=BSUD.6518.1.p1
contig_285	transdecoder	exon	113587	113783	.	+	.	ID=BSUD.6518.1.p1.exon7;Parent=BSUD.6518.1.p1
contig_285	transdecoder	exon	113972	114065	.	+	.	ID=BSUD.6518.1.p1.exon8;Parent=BSUD.6518.1.p1
contig_285	transdecoder	exon	114190	114304	.	+	.	ID=BSUD.6518.1.p1.exon9;Parent=BSUD.6518.1.p1
contig_285	transdecoder	exon	114684	114763	.	+	.	ID=BSUD.6518.1.p1.exon10;Parent=BSUD.6518.1.p1
contig_285	transdecoder	exon	114975	115099	.	+	.	ID=BSUD.6518.1.p1.exon11;Parent=BSUD.6518.1.p1
contig_285	transdecoder	exon	115216	115309	.	+	.	ID=BSUD.6518.1.p1.exon12;Parent=BSUD.6518.1.p1
contig_285	transdecoder	exon	115500	115637	.	+	.	ID=BSUD.6518.1.p1.exon13;Parent=BSUD.6518.1.p1
contig_285	transdecoder	exon	116161	116246	.	+	.	ID=BSUD.6518.1.p1.exon14;Parent=BSUD.6518.1.p1
contig_285	transdecoder	exon	116925	117101	.	+	.	ID=BSUD.6518.1.p1.exon15;Parent=BSUD.6518.1.p1
contig_285	transdecoder	exon	144947	144985	.	+	.	ID=BSUD.6518.1.p1.exon16;Parent=BSUD.6518.1.p1
contig_285	transdecoder	exon	145807	146050	.	+	.	ID=BSUD.6518.1.p1.exon17;Parent=BSUD.6518.1.p1
contig_285	transdecoder	exon	147025	147125	.	+	.	ID=BSUD.6518.1.p1.exon18;Parent=BSUD.6518.1.p1
contig_285	transdecoder	exon	147254	149075	.	+	.	ID=BSUD.6518.1.p1.exon19;Parent=BSUD.6518.1.p1
contig_285	transdecoder	three_prime_UTR	99113	103238	.	+	.	ID=BSUD.6518.1.p1.utr3p1;Parent=BSUD.6518.1.p1
contig_285	transdecoder	three_prime_UTR	104594	104669	.	+	.	ID=BSUD.6518.1.p1.utr3p2;Parent=BSUD.6518.1.p1
contig_285	transdecoder	three_prime_UTR	111013	111150	.	+	.	ID=BSUD.6518.1.p1.utr3p3;Parent=BSUD.6518.1.p1
contig_285	transdecoder	three_prime_UTR	111518	111617	.	+	.	ID=BSUD.6518.1.p1.utr3p4;Parent=BSUD.6518.1.p1
contig_285	transdecoder	three_prime_UTR	111952	112086	.	+	.	ID=BSUD.6518.1.p1.utr3p5;Parent=BSUD.6518.1.p1
contig_285	transdecoder	three_prime_UTR	112487	112622	.	+	.	ID=BSUD.6518.1.p1.utr3p6;Parent=BSUD.6518.1.p1
contig_285	transdecoder	three_prime_UTR	113587	113783	.	+	.	ID=BSUD.6518.1.p1.utr3p7;Parent=BSUD.6518.1.p1
contig_285	transdecoder	three_prime_UTR	113972	114065	.	+	.	ID=BSUD.6518.1.p1.utr3p8;Parent=BSUD.6518.1.p1
contig_285	transdecoder	three_prime_UTR	114190	114304	.	+	.	ID=BSUD.6518.1.p1.utr3p9;Parent=BSUD.6518.1.p1
contig_285	transdecoder	three_prime_UTR	114684	114763	.	+	.	ID=BSUD.6518.1.p1.utr3p10;Parent=BSUD.6518.1.p1
contig_285	transdecoder	three_prime_UTR	114975	115099	.	+	.	ID=BSUD.6518.1.p1.utr3p11;Parent=BSUD.6518.1.p1
contig_285	transdecoder	three_prime_UTR	115216	115309	.	+	.	ID=BSUD.6518.1.p1.utr3p12;Parent=BSUD.6518.1.p1
contig_285	transdecoder	three_prime_UTR	115500	115637	.	+	.	ID=BSUD.6518.1.p1.utr3p13;Parent=BSUD.6518.1.p1
contig_285	transdecoder	three_prime_UTR	116161	116246	.	+	.	ID=BSUD.6518.1.p1.utr3p14;Parent=BSUD.6518.1.p1
contig_285	transdecoder	three_prime_UTR	116925	117101	.	+	.	ID=BSUD.6518.1.p1.utr3p15;Parent=BSUD.6518.1.p1
contig_285	transdecoder	three_prime_UTR	144947	144985	.	+	.	ID=BSUD.6518.1.p1.utr3p16;Parent=BSUD.6518.1.p1
contig_285	transdecoder	three_prime_UTR	145807	146050	.	+	.	ID=BSUD.6518.1.p1.utr3p17;Parent=BSUD.6518.1.p1
contig_285	transdecoder	three_prime_UTR	147025	147125	.	+	.	ID=BSUD.6518.1.p1.utr3p18;Parent=BSUD.6518.1.p1
contig_285	transdecoder	three_prime_UTR	147254	149075	.	+	.	ID=BSUD.6518.1.p1.utr3p19;Parent=BSUD.6518.1.p1
contig_285	transdecoder	mRNA	95181	102178	.	+	.	ID=BSUD.6518.2.p1;Parent=BSUD.6518;Interpro=IPR001584 (Integrase, catalytic core)---IPR012337 (Ribonuclease H-like superfamily)---IPR036397 (Ribonuclease H superfamily)---IPR041588 (Integrase zinc-binding domain)
contig_285	transdecoder	five_prime_UTR	95181	97417	.	+	.	ID=BSUD.6518.2.p1.utr5p1;Parent=BSUD.6518.2.p1
contig_285	transdecoder	exon	95181	102178	.	+	.	ID=BSUD.6518.2.p1.exon1;Parent=BSUD.6518.2.p1
contig_285	transdecoder	CDS	97418	99112	.	+	0	ID=cds.BSUD.6518.2.p1;Parent=BSUD.6518.2.p1
contig_285	transdecoder	three_prime_UTR	99113	102178	.	+	.	ID=BSUD.6518.2.p1.utr3p1;Parent=BSUD.6518.2.p1
contig_285	transdecoder	mRNA	100848	149075	.	+	.	ID=BSUD.6518.3.p1;Parent=BSUD.6518;Interpro=IPR001584 (Integrase, catalytic core)---IPR012337 (Ribonuclease H-like superfamily)---IPR036397 (Ribonuclease H superfamily)---IPR041588 (Integrase zinc-binding domain)
contig_285	transdecoder	five_prime_UTR	100848	100994	.	+	.	ID=BSUD.6518.3.p1.utr5p1;Parent=BSUD.6518.3.p1
contig_285	transdecoder	five_prime_UTR	103137	103238	.	+	.	ID=BSUD.6518.3.p1.utr5p2;Parent=BSUD.6518.3.p1
contig_285	transdecoder	five_prime_UTR	104594	104669	.	+	.	ID=BSUD.6518.3.p1.utr5p3;Parent=BSUD.6518.3.p1
contig_285	transdecoder	five_prime_UTR	111013	111150	.	+	.	ID=BSUD.6518.3.p1.utr5p4;Parent=BSUD.6518.3.p1
contig_285	transdecoder	five_prime_UTR	111518	111617	.	+	.	ID=BSUD.6518.3.p1.utr5p5;Parent=BSUD.6518.3.p1
contig_285	transdecoder	five_prime_UTR	111952	112086	.	+	.	ID=BSUD.6518.3.p1.utr5p6;Parent=BSUD.6518.3.p1
contig_285	transdecoder	five_prime_UTR	112487	112622	.	+	.	ID=BSUD.6518.3.p1.utr5p7;Parent=BSUD.6518.3.p1
contig_285	transdecoder	five_prime_UTR	113587	113783	.	+	.	ID=BSUD.6518.3.p1.utr5p8;Parent=BSUD.6518.3.p1
contig_285	transdecoder	five_prime_UTR	113972	114065	.	+	.	ID=BSUD.6518.3.p1.utr5p9;Parent=BSUD.6518.3.p1
contig_285	transdecoder	five_prime_UTR	114190	114304	.	+	.	ID=BSUD.6518.3.p1.utr5p10;Parent=BSUD.6518.3.p1
contig_285	transdecoder	five_prime_UTR	114684	114763	.	+	.	ID=BSUD.6518.3.p1.utr5p11;Parent=BSUD.6518.3.p1
contig_285	transdecoder	five_prime_UTR	114975	115099	.	+	.	ID=BSUD.6518.3.p1.utr5p12;Parent=BSUD.6518.3.p1
contig_285	transdecoder	five_prime_UTR	115216	115309	.	+	.	ID=BSUD.6518.3.p1.utr5p13;Parent=BSUD.6518.3.p1
contig_285	transdecoder	five_prime_UTR	115500	115637	.	+	.	ID=BSUD.6518.3.p1.utr5p14;Parent=BSUD.6518.3.p1
contig_285	transdecoder	five_prime_UTR	116161	116246	.	+	.	ID=BSUD.6518.3.p1.utr5p15;Parent=BSUD.6518.3.p1
contig_285	transdecoder	five_prime_UTR	116925	117035	.	+	.	ID=BSUD.6518.3.p1.utr5p16;Parent=BSUD.6518.3.p1
contig_285	transdecoder	exon	100848	100994	.	+	.	ID=BSUD.6518.3.p1.exon1;Parent=BSUD.6518.3.p1
contig_285	transdecoder	exon	103137	103238	.	+	.	ID=BSUD.6518.3.p1.exon2;Parent=BSUD.6518.3.p1
contig_285	transdecoder	exon	104594	104669	.	+	.	ID=BSUD.6518.3.p1.exon3;Parent=BSUD.6518.3.p1
contig_285	transdecoder	exon	111013	111150	.	+	.	ID=BSUD.6518.3.p1.exon4;Parent=BSUD.6518.3.p1
contig_285	transdecoder	exon	111518	111617	.	+	.	ID=BSUD.6518.3.p1.exon5;Parent=BSUD.6518.3.p1
contig_285	transdecoder	exon	111952	112086	.	+	.	ID=BSUD.6518.3.p1.exon6;Parent=BSUD.6518.3.p1
contig_285	transdecoder	exon	112487	112622	.	+	.	ID=BSUD.6518.3.p1.exon7;Parent=BSUD.6518.3.p1
contig_285	transdecoder	exon	113587	113783	.	+	.	ID=BSUD.6518.3.p1.exon8;Parent=BSUD.6518.3.p1
contig_285	transdecoder	exon	113972	114065	.	+	.	ID=BSUD.6518.3.p1.exon9;Parent=BSUD.6518.3.p1
contig_285	transdecoder	exon	114190	114304	.	+	.	ID=BSUD.6518.3.p1.exon10;Parent=BSUD.6518.3.p1
contig_285	transdecoder	exon	114684	114763	.	+	.	ID=BSUD.6518.3.p1.exon11;Parent=BSUD.6518.3.p1
contig_285	transdecoder	exon	114975	115099	.	+	.	ID=BSUD.6518.3.p1.exon12;Parent=BSUD.6518.3.p1
contig_285	transdecoder	exon	115216	115309	.	+	.	ID=BSUD.6518.3.p1.exon13;Parent=BSUD.6518.3.p1
contig_285	transdecoder	exon	115500	115637	.	+	.	ID=BSUD.6518.3.p1.exon14;Parent=BSUD.6518.3.p1
contig_285	transdecoder	exon	116161	116246	.	+	.	ID=BSUD.6518.3.p1.exon15;Parent=BSUD.6518.3.p1
contig_285	transdecoder	exon	116925	117101	.	+	.	ID=BSUD.6518.3.p1.exon16;Parent=BSUD.6518.3.p1
contig_285	transdecoder	CDS	117036	117101	.	+	0	ID=cds.BSUD.6518.3.p1;Parent=BSUD.6518.3.p1
contig_285	transdecoder	exon	144947	144985	.	+	.	ID=BSUD.6518.3.p1.exon17;Parent=BSUD.6518.3.p1
contig_285	transdecoder	CDS	144947	144985	.	+	0	ID=cds.BSUD.6518.3.p1;Parent=BSUD.6518.3.p1
contig_285	transdecoder	exon	145807	146050	.	+	.	ID=BSUD.6518.3.p1.exon18;Parent=BSUD.6518.3.p1
contig_285	transdecoder	CDS	145807	146025	.	+	0	ID=cds.BSUD.6518.3.p1;Parent=BSUD.6518.3.p1
contig_285	transdecoder	exon	147025	147125	.	+	.	ID=BSUD.6518.3.p1.exon19;Parent=BSUD.6518.3.p1
contig_285	transdecoder	exon	147254	149075	.	+	.	ID=BSUD.6518.3.p1.exon20;Parent=BSUD.6518.3.p1
contig_285	transdecoder	three_prime_UTR	146026	146050	.	+	.	ID=BSUD.6518.3.p1.utr3p1;Parent=BSUD.6518.3.p1
contig_285	transdecoder	three_prime_UTR	147025	147125	.	+	.	ID=BSUD.6518.3.p1.utr3p2;Parent=BSUD.6518.3.p1
contig_285	transdecoder	three_prime_UTR	147254	149075	.	+	.	ID=BSUD.6518.3.p1.utr3p3;Parent=BSUD.6518.3.p1
contig_285	transdecoder	mRNA	100848	149075	.	+	.	ID=BSUD.6518.4.p1;Parent=BSUD.6518;Interpro=IPR001584 (Integrase, catalytic core)---IPR012337 (Ribonuclease H-like superfamily)---IPR036397 (Ribonuclease H superfamily)---IPR041588 (Integrase zinc-binding domain)
contig_285	transdecoder	five_prime_UTR	100848	100994	.	+	.	ID=BSUD.6518.4.p1.utr5p1;Parent=BSUD.6518.4.p1
contig_285	transdecoder	five_prime_UTR	103137	103238	.	+	.	ID=BSUD.6518.4.p1.utr5p2;Parent=BSUD.6518.4.p1
contig_285	transdecoder	five_prime_UTR	111013	111150	.	+	.	ID=BSUD.6518.4.p1.utr5p3;Parent=BSUD.6518.4.p1
contig_285	transdecoder	five_prime_UTR	111518	111617	.	+	.	ID=BSUD.6518.4.p1.utr5p4;Parent=BSUD.6518.4.p1
contig_285	transdecoder	five_prime_UTR	111949	112086	.	+	.	ID=BSUD.6518.4.p1.utr5p5;Parent=BSUD.6518.4.p1
contig_285	transdecoder	five_prime_UTR	112487	112622	.	+	.	ID=BSUD.6518.4.p1.utr5p6;Parent=BSUD.6518.4.p1
contig_285	transdecoder	five_prime_UTR	113587	113783	.	+	.	ID=BSUD.6518.4.p1.utr5p7;Parent=BSUD.6518.4.p1
contig_285	transdecoder	five_prime_UTR	113972	114065	.	+	.	ID=BSUD.6518.4.p1.utr5p8;Parent=BSUD.6518.4.p1
contig_285	transdecoder	five_prime_UTR	114190	114304	.	+	.	ID=BSUD.6518.4.p1.utr5p9;Parent=BSUD.6518.4.p1
contig_285	transdecoder	five_prime_UTR	114684	114763	.	+	.	ID=BSUD.6518.4.p1.utr5p10;Parent=BSUD.6518.4.p1
contig_285	transdecoder	five_prime_UTR	114975	115099	.	+	.	ID=BSUD.6518.4.p1.utr5p11;Parent=BSUD.6518.4.p1
contig_285	transdecoder	five_prime_UTR	115216	115309	.	+	.	ID=BSUD.6518.4.p1.utr5p12;Parent=BSUD.6518.4.p1
contig_285	transdecoder	five_prime_UTR	115500	115637	.	+	.	ID=BSUD.6518.4.p1.utr5p13;Parent=BSUD.6518.4.p1
contig_285	transdecoder	five_prime_UTR	116161	116246	.	+	.	ID=BSUD.6518.4.p1.utr5p14;Parent=BSUD.6518.4.p1
contig_285	transdecoder	five_prime_UTR	116925	117035	.	+	.	ID=BSUD.6518.4.p1.utr5p15;Parent=BSUD.6518.4.p1
contig_285	transdecoder	exon	100848	100994	.	+	.	ID=BSUD.6518.4.p1.exon1;Parent=BSUD.6518.4.p1
contig_285	transdecoder	exon	103137	103238	.	+	.	ID=BSUD.6518.4.p1.exon2;Parent=BSUD.6518.4.p1
contig_285	transdecoder	exon	111013	111150	.	+	.	ID=BSUD.6518.4.p1.exon3;Parent=BSUD.6518.4.p1
contig_285	transdecoder	exon	111518	111617	.	+	.	ID=BSUD.6518.4.p1.exon4;Parent=BSUD.6518.4.p1
contig_285	transdecoder	exon	111949	112086	.	+	.	ID=BSUD.6518.4.p1.exon5;Parent=BSUD.6518.4.p1
contig_285	transdecoder	exon	112487	112622	.	+	.	ID=BSUD.6518.4.p1.exon6;Parent=BSUD.6518.4.p1
contig_285	transdecoder	exon	113587	113783	.	+	.	ID=BSUD.6518.4.p1.exon7;Parent=BSUD.6518.4.p1
contig_285	transdecoder	exon	113972	114065	.	+	.	ID=BSUD.6518.4.p1.exon8;Parent=BSUD.6518.4.p1
contig_285	transdecoder	exon	114190	114304	.	+	.	ID=BSUD.6518.4.p1.exon9;Parent=BSUD.6518.4.p1
contig_285	transdecoder	exon	114684	114763	.	+	.	ID=BSUD.6518.4.p1.exon10;Parent=BSUD.6518.4.p1
contig_285	transdecoder	exon	114975	115099	.	+	.	ID=BSUD.6518.4.p1.exon11;Parent=BSUD.6518.4.p1
contig_285	transdecoder	exon	115216	115309	.	+	.	ID=BSUD.6518.4.p1.exon12;Parent=BSUD.6518.4.p1
contig_285	transdecoder	exon	115500	115637	.	+	.	ID=BSUD.6518.4.p1.exon13;Parent=BSUD.6518.4.p1
contig_285	transdecoder	exon	116161	116246	.	+	.	ID=BSUD.6518.4.p1.exon14;Parent=BSUD.6518.4.p1
contig_285	transdecoder	exon	116925	117101	.	+	.	ID=BSUD.6518.4.p1.exon15;Parent=BSUD.6518.4.p1
contig_285	transdecoder	CDS	117036	117101	.	+	0	ID=cds.BSUD.6518.4.p1;Parent=BSUD.6518.4.p1
contig_285	transdecoder	exon	144947	144985	.	+	.	ID=BSUD.6518.4.p1.exon16;Parent=BSUD.6518.4.p1
contig_285	transdecoder	CDS	144947	144985	.	+	0	ID=cds.BSUD.6518.4.p1;Parent=BSUD.6518.4.p1
contig_285	transdecoder	exon	145807	146050	.	+	.	ID=BSUD.6518.4.p1.exon17;Parent=BSUD.6518.4.p1
contig_285	transdecoder	CDS	145807	146025	.	+	0	ID=cds.BSUD.6518.4.p1;Parent=BSUD.6518.4.p1
contig_285	transdecoder	exon	147025	147125	.	+	.	ID=BSUD.6518.4.p1.exon18;Parent=BSUD.6518.4.p1
contig_285	transdecoder	exon	147254	149075	.	+	.	ID=BSUD.6518.4.p1.exon19;Parent=BSUD.6518.4.p1
contig_285	transdecoder	three_prime_UTR	146026	146050	.	+	.	ID=BSUD.6518.4.p1.utr3p1;Parent=BSUD.6518.4.p1
contig_285	transdecoder	three_prime_UTR	147025	147125	.	+	.	ID=BSUD.6518.4.p1.utr3p2;Parent=BSUD.6518.4.p1
contig_285	transdecoder	three_prime_UTR	147254	149075	.	+	.	ID=BSUD.6518.4.p1.utr3p3;Parent=BSUD.6518.4.p1
contig_285	transdecoder	mRNA	107701	149075	.	+	.	ID=BSUD.6518.5.p1;Parent=BSUD.6518;Interpro=IPR001584 (Integrase, catalytic core)---IPR012337 (Ribonuclease H-like superfamily)---IPR036397 (Ribonuclease H superfamily)---IPR041588 (Integrase zinc-binding domain)
contig_285	transdecoder	five_prime_UTR	107701	107864	.	+	.	ID=BSUD.6518.5.p1.utr5p1;Parent=BSUD.6518.5.p1
contig_285	transdecoder	five_prime_UTR	111013	111150	.	+	.	ID=BSUD.6518.5.p1.utr5p2;Parent=BSUD.6518.5.p1
contig_285	transdecoder	five_prime_UTR	111518	111617	.	+	.	ID=BSUD.6518.5.p1.utr5p3;Parent=BSUD.6518.5.p1
contig_285	transdecoder	five_prime_UTR	111949	112086	.	+	.	ID=BSUD.6518.5.p1.utr5p4;Parent=BSUD.6518.5.p1
contig_285	transdecoder	five_prime_UTR	112487	112622	.	+	.	ID=BSUD.6518.5.p1.utr5p5;Parent=BSUD.6518.5.p1
contig_285	transdecoder	five_prime_UTR	113587	113783	.	+	.	ID=BSUD.6518.5.p1.utr5p6;Parent=BSUD.6518.5.p1
contig_285	transdecoder	five_prime_UTR	113972	114065	.	+	.	ID=BSUD.6518.5.p1.utr5p7;Parent=BSUD.6518.5.p1
contig_285	transdecoder	five_prime_UTR	114190	114304	.	+	.	ID=BSUD.6518.5.p1.utr5p8;Parent=BSUD.6518.5.p1
contig_285	transdecoder	five_prime_UTR	114684	114763	.	+	.	ID=BSUD.6518.5.p1.utr5p9;Parent=BSUD.6518.5.p1
contig_285	transdecoder	five_prime_UTR	114975	115099	.	+	.	ID=BSUD.6518.5.p1.utr5p10;Parent=BSUD.6518.5.p1
contig_285	transdecoder	five_prime_UTR	115216	115309	.	+	.	ID=BSUD.6518.5.p1.utr5p11;Parent=BSUD.6518.5.p1
contig_285	transdecoder	five_prime_UTR	115500	115637	.	+	.	ID=BSUD.6518.5.p1.utr5p12;Parent=BSUD.6518.5.p1
contig_285	transdecoder	five_prime_UTR	116161	116246	.	+	.	ID=BSUD.6518.5.p1.utr5p13;Parent=BSUD.6518.5.p1
contig_285	transdecoder	five_prime_UTR	116925	117035	.	+	.	ID=BSUD.6518.5.p1.utr5p14;Parent=BSUD.6518.5.p1
contig_285	transdecoder	exon	107701	107864	.	+	.	ID=BSUD.6518.5.p1.exon1;Parent=BSUD.6518.5.p1
contig_285	transdecoder	exon	111013	111150	.	+	.	ID=BSUD.6518.5.p1.exon2;Parent=BSUD.6518.5.p1
contig_285	transdecoder	exon	111518	111617	.	+	.	ID=BSUD.6518.5.p1.exon3;Parent=BSUD.6518.5.p1
contig_285	transdecoder	exon	111949	112086	.	+	.	ID=BSUD.6518.5.p1.exon4;Parent=BSUD.6518.5.p1
contig_285	transdecoder	exon	112487	112622	.	+	.	ID=BSUD.6518.5.p1.exon5;Parent=BSUD.6518.5.p1
contig_285	transdecoder	exon	113587	113783	.	+	.	ID=BSUD.6518.5.p1.exon6;Parent=BSUD.6518.5.p1
contig_285	transdecoder	exon	113972	114065	.	+	.	ID=BSUD.6518.5.p1.exon7;Parent=BSUD.6518.5.p1
contig_285	transdecoder	exon	114190	114304	.	+	.	ID=BSUD.6518.5.p1.exon8;Parent=BSUD.6518.5.p1
contig_285	transdecoder	exon	114684	114763	.	+	.	ID=BSUD.6518.5.p1.exon9;Parent=BSUD.6518.5.p1
contig_285	transdecoder	exon	114975	115099	.	+	.	ID=BSUD.6518.5.p1.exon10;Parent=BSUD.6518.5.p1
contig_285	transdecoder	exon	115216	115309	.	+	.	ID=BSUD.6518.5.p1.exon11;Parent=BSUD.6518.5.p1
contig_285	transdecoder	exon	115500	115637	.	+	.	ID=BSUD.6518.5.p1.exon12;Parent=BSUD.6518.5.p1
contig_285	transdecoder	exon	116161	116246	.	+	.	ID=BSUD.6518.5.p1.exon13;Parent=BSUD.6518.5.p1
contig_285	transdecoder	exon	116925	117101	.	+	.	ID=BSUD.6518.5.p1.exon14;Parent=BSUD.6518.5.p1
contig_285	transdecoder	CDS	117036	117101	.	+	0	ID=cds.BSUD.6518.5.p1;Parent=BSUD.6518.5.p1
contig_285	transdecoder	exon	144947	144985	.	+	.	ID=BSUD.6518.5.p1.exon15;Parent=BSUD.6518.5.p1
contig_285	transdecoder	CDS	144947	144985	.	+	0	ID=cds.BSUD.6518.5.p1;Parent=BSUD.6518.5.p1
contig_285	transdecoder	exon	145807	146050	.	+	.	ID=BSUD.6518.5.p1.exon16;Parent=BSUD.6518.5.p1
contig_285	transdecoder	CDS	145807	146025	.	+	0	ID=cds.BSUD.6518.5.p1;Parent=BSUD.6518.5.p1
contig_285	transdecoder	exon	147025	147125	.	+	.	ID=BSUD.6518.5.p1.exon17;Parent=BSUD.6518.5.p1
contig_285	transdecoder	exon	147254	149075	.	+	.	ID=BSUD.6518.5.p1.exon18;Parent=BSUD.6518.5.p1
contig_285	transdecoder	three_prime_UTR	146026	146050	.	+	.	ID=BSUD.6518.5.p1.utr3p1;Parent=BSUD.6518.5.p1
contig_285	transdecoder	three_prime_UTR	147025	147125	.	+	.	ID=BSUD.6518.5.p1.utr3p2;Parent=BSUD.6518.5.p1
contig_285	transdecoder	three_prime_UTR	147254	149075	.	+	.	ID=BSUD.6518.5.p1.utr3p3;Parent=BSUD.6518.5.p1
contig_285	tRNAscan-SE	pseudogene_tRNA	109972	110043	40.4	+	.	ID=contig_285.trna3;Name=contig_285.tRNA3-ArgTCT;isotype=Arg;anticodon=TCT;gene_biotype=pseudogene
contig_285	tRNAscan-SE	exon	109972	110043	.	+	.	ID=contig_285.trna3.exon1;Parent=contig_285.trna3
contig_285	tRNAscan-SE	pseudogene_tRNA	116547	116621	27.6	-	.	ID=contig_285.trna14;Name=contig_285.tRNA14-ArgCCG;isotype=Arg;anticodon=CCG;gene_biotype=pseudogene
contig_285	tRNAscan-SE	exon	116547	116621	.	-	.	ID=contig_285.trna14.exon1;Parent=contig_285.trna14
contig_285	StringTie	gene	211060	212954	1000	-	.	ID=BSUD.6520
contig_285	StringTie	transcript	211060	212954	1000	-	.	ID=BSUD.6520.1;Parent=BSUD.6520
contig_285	StringTie	exon	211060	212410	1000	-	.	ID=BSUD.6520.1.exon1;Parent=BSUD.6520.1
contig_285	StringTie	exon	212705	212954	1000	-	.	ID=BSUD.6520.1.exon2;Parent=BSUD.6520.1
contig_285	transdecoder	gene	218097	221139	.	-	.	ID=BSUD.6521;Interpro=IPR001878 (Zinc finger, CCHC-type)---IPR036875 (Zinc finger, CCHC-type superfamily)
contig_285	transdecoder	mRNA	218097	221139	.	-	.	ID=BSUD.6521.1.p1;Parent=BSUD.6521;Interpro=IPR001878 (Zinc finger, CCHC-type)---IPR036875 (Zinc finger, CCHC-type superfamily)
contig_285	transdecoder	five_prime_UTR	219572	221139	.	-	.	ID=BSUD.6521.1.p1.utr5p1;Parent=BSUD.6521.1.p1
contig_285	transdecoder	exon	218097	221139	.	-	.	ID=BSUD.6521.1.p1.exon1;Parent=BSUD.6521.1.p1
contig_285	transdecoder	CDS	218099	219571	.	-	0	ID=cds.BSUD.6521.1.p1;Parent=BSUD.6521.1.p1
contig_285	StringTie	gene	221327	223302	1000	-	.	ID=BSUD.6522
contig_285	StringTie	transcript	221327	223302	1000	-	.	ID=BSUD.6522.1;Parent=BSUD.6522
contig_285	StringTie	exon	221327	223302	1000	-	.	ID=BSUD.6522.1.exon1;Parent=BSUD.6522.1
contig_285	transdecoder	gene	226640	281741	.	-	.	ID=BSUD.6523;Interpro=IPR015915 (Kelch-type beta propeller)
contig_285	transdecoder	mRNA	226640	281418	.	-	.	ID=BSUD.6523.1.p1;Parent=BSUD.6523;Interpro=IPR015915 (Kelch-type beta propeller)
contig_285	transdecoder	five_prime_UTR	281335	281418	.	-	.	ID=BSUD.6523.1.p1.utr5p1;Parent=BSUD.6523.1.p1
contig_285	transdecoder	five_prime_UTR	273367	273452	.	-	.	ID=BSUD.6523.1.p1.utr5p2;Parent=BSUD.6523.1.p1
contig_285	transdecoder	exon	281335	281418	.	-	.	ID=BSUD.6523.1.p1.exon1;Parent=BSUD.6523.1.p1
contig_285	transdecoder	exon	273226	273452	.	-	.	ID=BSUD.6523.1.p1.exon2;Parent=BSUD.6523.1.p1
contig_285	transdecoder	CDS	273226	273366	.	-	0	ID=cds.BSUD.6523.1.p1;Parent=BSUD.6523.1.p1
contig_285	transdecoder	exon	272200	272273	.	-	.	ID=BSUD.6523.1.p1.exon3;Parent=BSUD.6523.1.p1
contig_285	transdecoder	CDS	272200	272273	.	-	0	ID=cds.BSUD.6523.1.p1;Parent=BSUD.6523.1.p1
contig_285	transdecoder	exon	267653	267874	.	-	.	ID=BSUD.6523.1.p1.exon4;Parent=BSUD.6523.1.p1
contig_285	transdecoder	CDS	267653	267874	.	-	1	ID=cds.BSUD.6523.1.p1;Parent=BSUD.6523.1.p1
contig_285	transdecoder	exon	264775	264859	.	-	.	ID=BSUD.6523.1.p1.exon5;Parent=BSUD.6523.1.p1
contig_285	transdecoder	CDS	264775	264859	.	-	1	ID=cds.BSUD.6523.1.p1;Parent=BSUD.6523.1.p1
contig_285	transdecoder	exon	254820	254894	.	-	.	ID=BSUD.6523.1.p1.exon6;Parent=BSUD.6523.1.p1
contig_285	transdecoder	CDS	254820	254894	.	-	0	ID=cds.BSUD.6523.1.p1;Parent=BSUD.6523.1.p1
contig_285	transdecoder	exon	250847	250986	.	-	.	ID=BSUD.6523.1.p1.exon7;Parent=BSUD.6523.1.p1
contig_285	transdecoder	CDS	250847	250986	.	-	0	ID=cds.BSUD.6523.1.p1;Parent=BSUD.6523.1.p1
contig_285	transdecoder	exon	245068	245180	.	-	.	ID=BSUD.6523.1.p1.exon8;Parent=BSUD.6523.1.p1
contig_285	transdecoder	CDS	245068	245180	.	-	1	ID=cds.BSUD.6523.1.p1;Parent=BSUD.6523.1.p1
contig_285	transdecoder	exon	236185	236345	.	-	.	ID=BSUD.6523.1.p1.exon9;Parent=BSUD.6523.1.p1
contig_285	transdecoder	CDS	236185	236345	.	-	2	ID=cds.BSUD.6523.1.p1;Parent=BSUD.6523.1.p1
contig_285	transdecoder	exon	231933	231985	.	-	.	ID=BSUD.6523.1.p1.exon10;Parent=BSUD.6523.1.p1
contig_285	transdecoder	CDS	231933	231985	.	-	0	ID=cds.BSUD.6523.1.p1;Parent=BSUD.6523.1.p1
contig_285	transdecoder	exon	226640	227288	.	-	.	ID=BSUD.6523.1.p1.exon11;Parent=BSUD.6523.1.p1
contig_285	transdecoder	CDS	227066	227288	.	-	1	ID=cds.BSUD.6523.1.p1;Parent=BSUD.6523.1.p1
contig_285	transdecoder	three_prime_UTR	226640	227065	.	-	.	ID=BSUD.6523.1.p1.utr3p1;Parent=BSUD.6523.1.p1
contig_285	transdecoder	mRNA	226739	281328	.	-	.	ID=BSUD.6523.2.p1;Parent=BSUD.6523;Interpro=IPR015915 (Kelch-type beta propeller)
contig_285	transdecoder	five_prime_UTR	281152	281328	.	-	.	ID=BSUD.6523.2.p1.utr5p1;Parent=BSUD.6523.2.p1
contig_285	transdecoder	five_prime_UTR	273367	273452	.	-	.	ID=BSUD.6523.2.p1.utr5p2;Parent=BSUD.6523.2.p1
contig_285	transdecoder	exon	281152	281328	.	-	.	ID=BSUD.6523.2.p1.exon1;Parent=BSUD.6523.2.p1
contig_285	transdecoder	exon	273226	273452	.	-	.	ID=BSUD.6523.2.p1.exon2;Parent=BSUD.6523.2.p1
contig_285	transdecoder	CDS	273226	273366	.	-	0	ID=cds.BSUD.6523.2.p1;Parent=BSUD.6523.2.p1
contig_285	transdecoder	exon	272200	272273	.	-	.	ID=BSUD.6523.2.p1.exon3;Parent=BSUD.6523.2.p1
contig_285	transdecoder	CDS	272200	272273	.	-	0	ID=cds.BSUD.6523.2.p1;Parent=BSUD.6523.2.p1
contig_285	transdecoder	exon	267653	267874	.	-	.	ID=BSUD.6523.2.p1.exon4;Parent=BSUD.6523.2.p1
contig_285	transdecoder	CDS	267653	267874	.	-	1	ID=cds.BSUD.6523.2.p1;Parent=BSUD.6523.2.p1
contig_285	transdecoder	exon	264775	264859	.	-	.	ID=BSUD.6523.2.p1.exon5;Parent=BSUD.6523.2.p1
contig_285	transdecoder	CDS	264775	264859	.	-	1	ID=cds.BSUD.6523.2.p1;Parent=BSUD.6523.2.p1
contig_285	transdecoder	exon	254820	254894	.	-	.	ID=BSUD.6523.2.p1.exon6;Parent=BSUD.6523.2.p1
contig_285	transdecoder	CDS	254820	254894	.	-	0	ID=cds.BSUD.6523.2.p1;Parent=BSUD.6523.2.p1
contig_285	transdecoder	exon	250847	250986	.	-	.	ID=BSUD.6523.2.p1.exon7;Parent=BSUD.6523.2.p1
contig_285	transdecoder	CDS	250847	250986	.	-	0	ID=cds.BSUD.6523.2.p1;Parent=BSUD.6523.2.p1
contig_285	transdecoder	exon	245068	245180	.	-	.	ID=BSUD.6523.2.p1.exon8;Parent=BSUD.6523.2.p1
contig_285	transdecoder	CDS	245068	245180	.	-	1	ID=cds.BSUD.6523.2.p1;Parent=BSUD.6523.2.p1
contig_285	transdecoder	exon	236185	236345	.	-	.	ID=BSUD.6523.2.p1.exon9;Parent=BSUD.6523.2.p1
contig_285	transdecoder	CDS	236185	236345	.	-	2	ID=cds.BSUD.6523.2.p1;Parent=BSUD.6523.2.p1
contig_285	transdecoder	exon	231933	231985	.	-	.	ID=BSUD.6523.2.p1.exon10;Parent=BSUD.6523.2.p1
contig_285	transdecoder	CDS	231933	231985	.	-	0	ID=cds.BSUD.6523.2.p1;Parent=BSUD.6523.2.p1
contig_285	transdecoder	exon	226739	227288	.	-	.	ID=BSUD.6523.2.p1.exon11;Parent=BSUD.6523.2.p1
contig_285	transdecoder	CDS	227066	227288	.	-	1	ID=cds.BSUD.6523.2.p1;Parent=BSUD.6523.2.p1
contig_285	transdecoder	three_prime_UTR	226739	227065	.	-	.	ID=BSUD.6523.2.p1.utr3p1;Parent=BSUD.6523.2.p1
contig_285	transdecoder	mRNA	226740	281445	.	-	.	ID=BSUD.6523.3.p1;Parent=BSUD.6523;Interpro=IPR015915 (Kelch-type beta propeller)
contig_285	transdecoder	five_prime_UTR	281421	281445	.	-	.	ID=BSUD.6523.3.p1.utr5p1;Parent=BSUD.6523.3.p1
contig_285	transdecoder	five_prime_UTR	273367	273452	.	-	.	ID=BSUD.6523.3.p1.utr5p2;Parent=BSUD.6523.3.p1
contig_285	transdecoder	exon	281421	281445	.	-	.	ID=BSUD.6523.3.p1.exon1;Parent=BSUD.6523.3.p1
contig_285	transdecoder	exon	273226	273452	.	-	.	ID=BSUD.6523.3.p1.exon2;Parent=BSUD.6523.3.p1
contig_285	transdecoder	CDS	273226	273366	.	-	0	ID=cds.BSUD.6523.3.p1;Parent=BSUD.6523.3.p1
contig_285	transdecoder	exon	272200	272273	.	-	.	ID=BSUD.6523.3.p1.exon3;Parent=BSUD.6523.3.p1
contig_285	transdecoder	CDS	272200	272273	.	-	0	ID=cds.BSUD.6523.3.p1;Parent=BSUD.6523.3.p1
contig_285	transdecoder	exon	267653	267874	.	-	.	ID=BSUD.6523.3.p1.exon4;Parent=BSUD.6523.3.p1
contig_285	transdecoder	CDS	267653	267874	.	-	1	ID=cds.BSUD.6523.3.p1;Parent=BSUD.6523.3.p1
contig_285	transdecoder	exon	264775	264859	.	-	.	ID=BSUD.6523.3.p1.exon5;Parent=BSUD.6523.3.p1
contig_285	transdecoder	CDS	264775	264859	.	-	1	ID=cds.BSUD.6523.3.p1;Parent=BSUD.6523.3.p1
contig_285	transdecoder	exon	254820	254894	.	-	.	ID=BSUD.6523.3.p1.exon6;Parent=BSUD.6523.3.p1
contig_285	transdecoder	CDS	254820	254894	.	-	0	ID=cds.BSUD.6523.3.p1;Parent=BSUD.6523.3.p1
contig_285	transdecoder	exon	250847	250986	.	-	.	ID=BSUD.6523.3.p1.exon7;Parent=BSUD.6523.3.p1
contig_285	transdecoder	CDS	250847	250986	.	-	0	ID=cds.BSUD.6523.3.p1;Parent=BSUD.6523.3.p1
contig_285	transdecoder	exon	245068	245180	.	-	.	ID=BSUD.6523.3.p1.exon8;Parent=BSUD.6523.3.p1
contig_285	transdecoder	CDS	245068	245180	.	-	1	ID=cds.BSUD.6523.3.p1;Parent=BSUD.6523.3.p1
contig_285	transdecoder	exon	236185	236345	.	-	.	ID=BSUD.6523.3.p1.exon9;Parent=BSUD.6523.3.p1
contig_285	transdecoder	CDS	236185	236345	.	-	2	ID=cds.BSUD.6523.3.p1;Parent=BSUD.6523.3.p1
contig_285	transdecoder	exon	231933	231985	.	-	.	ID=BSUD.6523.3.p1.exon10;Parent=BSUD.6523.3.p1
contig_285	transdecoder	CDS	231933	231985	.	-	0	ID=cds.BSUD.6523.3.p1;Parent=BSUD.6523.3.p1
contig_285	transdecoder	exon	226740	227288	.	-	.	ID=BSUD.6523.3.p1.exon11;Parent=BSUD.6523.3.p1
contig_285	transdecoder	CDS	227066	227288	.	-	1	ID=cds.BSUD.6523.3.p1;Parent=BSUD.6523.3.p1
contig_285	transdecoder	three_prime_UTR	226740	227065	.	-	.	ID=BSUD.6523.3.p1.utr3p1;Parent=BSUD.6523.3.p1
contig_285	transdecoder	mRNA	226740	281741	.	-	.	ID=BSUD.6523.4.p1;Parent=BSUD.6523;Interpro=IPR015915 (Kelch-type beta propeller)
contig_285	transdecoder	five_prime_UTR	281430	281741	.	-	.	ID=BSUD.6523.4.p1.utr5p1;Parent=BSUD.6523.4.p1
contig_285	transdecoder	five_prime_UTR	273367	273452	.	-	.	ID=BSUD.6523.4.p1.utr5p2;Parent=BSUD.6523.4.p1
contig_285	transdecoder	exon	281430	281741	.	-	.	ID=BSUD.6523.4.p1.exon1;Parent=BSUD.6523.4.p1
contig_285	transdecoder	exon	273226	273452	.	-	.	ID=BSUD.6523.4.p1.exon2;Parent=BSUD.6523.4.p1
contig_285	transdecoder	CDS	273226	273366	.	-	0	ID=cds.BSUD.6523.4.p1;Parent=BSUD.6523.4.p1
contig_285	transdecoder	exon	272200	272273	.	-	.	ID=BSUD.6523.4.p1.exon3;Parent=BSUD.6523.4.p1
contig_285	transdecoder	CDS	272200	272273	.	-	0	ID=cds.BSUD.6523.4.p1;Parent=BSUD.6523.4.p1
contig_285	transdecoder	exon	267653	267874	.	-	.	ID=BSUD.6523.4.p1.exon4;Parent=BSUD.6523.4.p1
contig_285	transdecoder	CDS	267653	267874	.	-	1	ID=cds.BSUD.6523.4.p1;Parent=BSUD.6523.4.p1
contig_285	transdecoder	exon	264775	264859	.	-	.	ID=BSUD.6523.4.p1.exon5;Parent=BSUD.6523.4.p1
contig_285	transdecoder	CDS	264775	264859	.	-	1	ID=cds.BSUD.6523.4.p1;Parent=BSUD.6523.4.p1
contig_285	transdecoder	exon	254820	254894	.	-	.	ID=BSUD.6523.4.p1.exon6;Parent=BSUD.6523.4.p1
contig_285	transdecoder	CDS	254820	254894	.	-	0	ID=cds.BSUD.6523.4.p1;Parent=BSUD.6523.4.p1
contig_285	transdecoder	exon	250847	250986	.	-	.	ID=BSUD.6523.4.p1.exon7;Parent=BSUD.6523.4.p1
contig_285	transdecoder	CDS	250847	250986	.	-	0	ID=cds.BSUD.6523.4.p1;Parent=BSUD.6523.4.p1
contig_285	transdecoder	exon	245068	245180	.	-	.	ID=BSUD.6523.4.p1.exon8;Parent=BSUD.6523.4.p1
contig_285	transdecoder	CDS	245068	245180	.	-	1	ID=cds.BSUD.6523.4.p1;Parent=BSUD.6523.4.p1
contig_285	transdecoder	exon	236185	236345	.	-	.	ID=BSUD.6523.4.p1.exon9;Parent=BSUD.6523.4.p1
contig_285	transdecoder	CDS	236185	236345	.	-	2	ID=cds.BSUD.6523.4.p1;Parent=BSUD.6523.4.p1
contig_285	transdecoder	exon	231933	231985	.	-	.	ID=BSUD.6523.4.p1.exon10;Parent=BSUD.6523.4.p1
contig_285	transdecoder	CDS	231933	231985	.	-	0	ID=cds.BSUD.6523.4.p1;Parent=BSUD.6523.4.p1
contig_285	transdecoder	exon	226740	227288	.	-	.	ID=BSUD.6523.4.p1.exon11;Parent=BSUD.6523.4.p1
contig_285	transdecoder	CDS	227066	227288	.	-	1	ID=cds.BSUD.6523.4.p1;Parent=BSUD.6523.4.p1
contig_285	transdecoder	three_prime_UTR	226740	227065	.	-	.	ID=BSUD.6523.4.p1.utr3p1;Parent=BSUD.6523.4.p1
contig_285	StringTie	gene	239657	246634	1000	+	.	ID=BSUD.6524
contig_285	StringTie	transcript	239657	246634	1000	+	.	ID=BSUD.6524.1;Parent=BSUD.6524
contig_285	StringTie	exon	239657	239829	1000	+	.	ID=BSUD.6524.1.exon1;Parent=BSUD.6524.1
contig_285	StringTie	exon	246498	246634	1000	+	.	ID=BSUD.6524.1.exon2;Parent=BSUD.6524.1
contig_285	transdecoder	gene	281472	299413	.	+	.	ID=BSUD.6525;Interpro=IPR005135 (Endonuclease/exonuclease/phosphatase)---IPR018796 (Cytochrome c oxidase assembly factor 8)---IPR027124 (SWR1-complex protein 5/Craniofacial development protein 1/2)---IPR036691 (Endonuclease/exonuclease/phosphatase superfamily)
contig_285	transdecoder	mRNA	281472	298402	.	+	.	ID=BSUD.6525.1.p1;Parent=BSUD.6525;Interpro=IPR005135 (Endonuclease/exonuclease/phosphatase)---IPR018796 (Cytochrome c oxidase assembly factor 8)---IPR027124 (SWR1-complex protein 5/Craniofacial development protein 1/2)---IPR036691 (Endonuclease/exonuclease/phosphatase superfamily)
contig_285	transdecoder	five_prime_UTR	281472	281669	.	+	.	ID=BSUD.6525.1.p1.utr5p1;Parent=BSUD.6525.1.p1
contig_285	transdecoder	exon	281472	281789	.	+	.	ID=BSUD.6525.1.p1.exon1;Parent=BSUD.6525.1.p1
contig_285	transdecoder	CDS	281670	281789	.	+	0	ID=cds.BSUD.6525.1.p1;Parent=BSUD.6525.1.p1
contig_285	transdecoder	exon	286576	286785	.	+	.	ID=BSUD.6525.1.p1.exon2;Parent=BSUD.6525.1.p1
contig_285	transdecoder	CDS	286576	286785	.	+	0	ID=cds.BSUD.6525.1.p1;Parent=BSUD.6525.1.p1
contig_285	transdecoder	exon	291972	298402	.	+	.	ID=BSUD.6525.1.p1.exon3;Parent=BSUD.6525.1.p1
contig_285	transdecoder	CDS	291972	292109	.	+	0	ID=cds.BSUD.6525.1.p1;Parent=BSUD.6525.1.p1
contig_285	transdecoder	three_prime_UTR	292110	298402	.	+	.	ID=BSUD.6525.1.p1.utr3p1;Parent=BSUD.6525.1.p1
contig_285	transdecoder	mRNA	281765	299413	.	+	.	ID=BSUD.6525.2.p1;Parent=BSUD.6525;Interpro=IPR005135 (Endonuclease/exonuclease/phosphatase)---IPR018796 (Cytochrome c oxidase assembly factor 8)---IPR027124 (SWR1-complex protein 5/Craniofacial development protein 1/2)---IPR036691 (Endonuclease/exonuclease/phosphatase superfamily)
contig_285	transdecoder	five_prime_UTR	281765	281789	.	+	.	ID=BSUD.6525.2.p1.utr5p1;Parent=BSUD.6525.2.p1
contig_285	transdecoder	five_prime_UTR	286576	286785	.	+	.	ID=BSUD.6525.2.p1.utr5p2;Parent=BSUD.6525.2.p1
contig_285	transdecoder	five_prime_UTR	291972	292105	.	+	.	ID=BSUD.6525.2.p1.utr5p3;Parent=BSUD.6525.2.p1
contig_285	transdecoder	five_prime_UTR	295747	298219	.	+	.	ID=BSUD.6525.2.p1.utr5p4;Parent=BSUD.6525.2.p1
contig_285	transdecoder	exon	281765	281789	.	+	.	ID=BSUD.6525.2.p1.exon1;Parent=BSUD.6525.2.p1
contig_285	transdecoder	exon	286576	286785	.	+	.	ID=BSUD.6525.2.p1.exon2;Parent=BSUD.6525.2.p1
contig_285	transdecoder	exon	291972	292105	.	+	.	ID=BSUD.6525.2.p1.exon3;Parent=BSUD.6525.2.p1
contig_285	transdecoder	exon	295747	299413	.	+	.	ID=BSUD.6525.2.p1.exon4;Parent=BSUD.6525.2.p1
contig_285	transdecoder	CDS	298220	299413	.	+	0	ID=cds.BSUD.6525.2.p1;Parent=BSUD.6525.2.p1
contig_285	transdecoder	gene	306288	311100	.	+	.	ID=BSUD.6526;Interpro=NA
contig_285	transdecoder	mRNA	306288	311100	.	+	.	ID=BSUD.6526.1.p1;Parent=BSUD.6526;Interpro=NA
contig_285	transdecoder	five_prime_UTR	306288	306440	.	+	.	ID=BSUD.6526.1.p1.utr5p1;Parent=BSUD.6526.1.p1
contig_285	transdecoder	five_prime_UTR	310210	310586	.	+	.	ID=BSUD.6526.1.p1.utr5p2;Parent=BSUD.6526.1.p1
contig_285	transdecoder	exon	306288	306440	.	+	.	ID=BSUD.6526.1.p1.exon1;Parent=BSUD.6526.1.p1
contig_285	transdecoder	exon	310210	311100	.	+	.	ID=BSUD.6526.1.p1.exon2;Parent=BSUD.6526.1.p1
contig_285	transdecoder	CDS	310587	311099	.	+	0	ID=cds.BSUD.6526.1.p1;Parent=BSUD.6526.1.p1
contig_285	transdecoder	gene	315355	371073	.	-	.	ID=BSUD.6527;Interpro=IPR002347 (Short-chain dehydrogenase/reductase SDR)---IPR020904 (Short-chain dehydrogenase/reductase, conserved site)---IPR036291 (NAD(P)-binding domain superfamily)
contig_285	transdecoder	mRNA	315355	344407	.	-	.	ID=BSUD.6527.1.p1;Parent=BSUD.6527;Interpro=IPR002347 (Short-chain dehydrogenase/reductase SDR)---IPR020904 (Short-chain dehydrogenase/reductase, conserved site)---IPR036291 (NAD(P)-binding domain superfamily)
contig_285	transdecoder	five_prime_UTR	343678	344407	.	-	.	ID=BSUD.6527.1.p1.utr5p1;Parent=BSUD.6527.1.p1
contig_285	transdecoder	exon	343533	344407	.	-	.	ID=BSUD.6527.1.p1.exon1;Parent=BSUD.6527.1.p1
contig_285	transdecoder	CDS	343533	343677	.	-	0	ID=cds.BSUD.6527.1.p1;Parent=BSUD.6527.1.p1
contig_285	transdecoder	exon	342472	342518	.	-	.	ID=BSUD.6527.1.p1.exon2;Parent=BSUD.6527.1.p1
contig_285	transdecoder	CDS	342472	342518	.	-	2	ID=cds.BSUD.6527.1.p1;Parent=BSUD.6527.1.p1
contig_285	transdecoder	exon	341623	341742	.	-	.	ID=BSUD.6527.1.p1.exon3;Parent=BSUD.6527.1.p1
contig_285	transdecoder	CDS	341623	341742	.	-	0	ID=cds.BSUD.6527.1.p1;Parent=BSUD.6527.1.p1
contig_285	transdecoder	exon	340018	340184	.	-	.	ID=BSUD.6527.1.p1.exon4;Parent=BSUD.6527.1.p1
contig_285	transdecoder	CDS	340018	340184	.	-	0	ID=cds.BSUD.6527.1.p1;Parent=BSUD.6527.1.p1
contig_285	transdecoder	exon	320151	320212	.	-	.	ID=BSUD.6527.1.p1.exon5;Parent=BSUD.6527.1.p1
contig_285	transdecoder	CDS	320203	320212	.	-	1	ID=cds.BSUD.6527.1.p1;Parent=BSUD.6527.1.p1
contig_285	transdecoder	exon	319820	320017	.	-	.	ID=BSUD.6527.1.p1.exon6;Parent=BSUD.6527.1.p1
contig_285	transdecoder	exon	319629	319719	.	-	.	ID=BSUD.6527.1.p1.exon7;Parent=BSUD.6527.1.p1
contig_285	transdecoder	exon	315355	317448	.	-	.	ID=BSUD.6527.1.p1.exon8;Parent=BSUD.6527.1.p1
contig_285	transdecoder	three_prime_UTR	320151	320202	.	-	.	ID=BSUD.6527.1.p1.utr3p1;Parent=BSUD.6527.1.p1
contig_285	transdecoder	three_prime_UTR	319820	320017	.	-	.	ID=BSUD.6527.1.p1.utr3p2;Parent=BSUD.6527.1.p1
contig_285	transdecoder	three_prime_UTR	319629	319719	.	-	.	ID=BSUD.6527.1.p1.utr3p3;Parent=BSUD.6527.1.p1
contig_285	transdecoder	three_prime_UTR	315355	317448	.	-	.	ID=BSUD.6527.1.p1.utr3p4;Parent=BSUD.6527.1.p1
contig_285	transdecoder	mRNA	315355	371073	.	-	.	ID=BSUD.6527.2.p1;Parent=BSUD.6527;Interpro=IPR002347 (Short-chain dehydrogenase/reductase SDR)---IPR020904 (Short-chain dehydrogenase/reductase, conserved site)---IPR036291 (NAD(P)-binding domain superfamily)
contig_285	transdecoder	five_prime_UTR	370893	371073	.	-	.	ID=BSUD.6527.2.p1.utr5p1;Parent=BSUD.6527.2.p1
contig_285	transdecoder	five_prime_UTR	357188	357214	.	-	.	ID=BSUD.6527.2.p1.utr5p2;Parent=BSUD.6527.2.p1
contig_285	transdecoder	exon	370893	371073	.	-	.	ID=BSUD.6527.2.p1.exon1;Parent=BSUD.6527.2.p1
contig_285	transdecoder	exon	357055	357214	.	-	.	ID=BSUD.6527.2.p1.exon2;Parent=BSUD.6527.2.p1
contig_285	transdecoder	CDS	357055	357187	.	-	0	ID=cds.BSUD.6527.2.p1;Parent=BSUD.6527.2.p1
contig_285	transdecoder	exon	351541	351696	.	-	.	ID=BSUD.6527.2.p1.exon3;Parent=BSUD.6527.2.p1
contig_285	transdecoder	CDS	351541	351696	.	-	2	ID=cds.BSUD.6527.2.p1;Parent=BSUD.6527.2.p1
contig_285	transdecoder	exon	346349	346455	.	-	.	ID=BSUD.6527.2.p1.exon4;Parent=BSUD.6527.2.p1
contig_285	transdecoder	CDS	346349	346455	.	-	2	ID=cds.BSUD.6527.2.p1;Parent=BSUD.6527.2.p1
contig_285	transdecoder	exon	343533	343725	.	-	.	ID=BSUD.6527.2.p1.exon5;Parent=BSUD.6527.2.p1
contig_285	transdecoder	CDS	343533	343725	.	-	0	ID=cds.BSUD.6527.2.p1;Parent=BSUD.6527.2.p1
contig_285	transdecoder	exon	342472	342518	.	-	.	ID=BSUD.6527.2.p1.exon6;Parent=BSUD.6527.2.p1
contig_285	transdecoder	CDS	342472	342518	.	-	2	ID=cds.BSUD.6527.2.p1;Parent=BSUD.6527.2.p1
contig_285	transdecoder	exon	341623	341742	.	-	.	ID=BSUD.6527.2.p1.exon7;Parent=BSUD.6527.2.p1
contig_285	transdecoder	CDS	341623	341742	.	-	0	ID=cds.BSUD.6527.2.p1;Parent=BSUD.6527.2.p1
contig_285	transdecoder	exon	340018	340184	.	-	.	ID=BSUD.6527.2.p1.exon8;Parent=BSUD.6527.2.p1
contig_285	transdecoder	CDS	340018	340184	.	-	0	ID=cds.BSUD.6527.2.p1;Parent=BSUD.6527.2.p1
contig_285	transdecoder	exon	320151	320212	.	-	.	ID=BSUD.6527.2.p1.exon9;Parent=BSUD.6527.2.p1
contig_285	transdecoder	CDS	320203	320212	.	-	1	ID=cds.BSUD.6527.2.p1;Parent=BSUD.6527.2.p1
contig_285	transdecoder	exon	319820	320017	.	-	.	ID=BSUD.6527.2.p1.exon10;Parent=BSUD.6527.2.p1
contig_285	transdecoder	exon	319629	319719	.	-	.	ID=BSUD.6527.2.p1.exon11;Parent=BSUD.6527.2.p1
contig_285	transdecoder	exon	315355	317448	.	-	.	ID=BSUD.6527.2.p1.exon12;Parent=BSUD.6527.2.p1
contig_285	transdecoder	three_prime_UTR	320151	320202	.	-	.	ID=BSUD.6527.2.p1.utr3p1;Parent=BSUD.6527.2.p1
contig_285	transdecoder	three_prime_UTR	319820	320017	.	-	.	ID=BSUD.6527.2.p1.utr3p2;Parent=BSUD.6527.2.p1
contig_285	transdecoder	three_prime_UTR	319629	319719	.	-	.	ID=BSUD.6527.2.p1.utr3p3;Parent=BSUD.6527.2.p1
contig_285	transdecoder	three_prime_UTR	315355	317448	.	-	.	ID=BSUD.6527.2.p1.utr3p4;Parent=BSUD.6527.2.p1
contig_285	transdecoder	mRNA	323479	371048	.	-	.	ID=BSUD.6527.3.p1;Parent=BSUD.6527;Interpro=IPR002347 (Short-chain dehydrogenase/reductase SDR)---IPR020904 (Short-chain dehydrogenase/reductase, conserved site)---IPR036291 (NAD(P)-binding domain superfamily)
contig_285	transdecoder	five_prime_UTR	370893	371048	.	-	.	ID=BSUD.6527.3.p1.utr5p1;Parent=BSUD.6527.3.p1
contig_285	transdecoder	five_prime_UTR	357188	357214	.	-	.	ID=BSUD.6527.3.p1.utr5p2;Parent=BSUD.6527.3.p1
contig_285	transdecoder	exon	370893	371048	.	-	.	ID=BSUD.6527.3.p1.exon1;Parent=BSUD.6527.3.p1
contig_285	transdecoder	exon	357055	357214	.	-	.	ID=BSUD.6527.3.p1.exon2;Parent=BSUD.6527.3.p1
contig_285	transdecoder	CDS	357055	357187	.	-	0	ID=cds.BSUD.6527.3.p1;Parent=BSUD.6527.3.p1
contig_285	transdecoder	exon	351541	351696	.	-	.	ID=BSUD.6527.3.p1.exon3;Parent=BSUD.6527.3.p1
contig_285	transdecoder	CDS	351541	351696	.	-	2	ID=cds.BSUD.6527.3.p1;Parent=BSUD.6527.3.p1
contig_285	transdecoder	exon	346349	346455	.	-	.	ID=BSUD.6527.3.p1.exon4;Parent=BSUD.6527.3.p1
contig_285	transdecoder	CDS	346349	346455	.	-	2	ID=cds.BSUD.6527.3.p1;Parent=BSUD.6527.3.p1
contig_285	transdecoder	exon	343533	343725	.	-	.	ID=BSUD.6527.3.p1.exon5;Parent=BSUD.6527.3.p1
contig_285	transdecoder	CDS	343533	343725	.	-	0	ID=cds.BSUD.6527.3.p1;Parent=BSUD.6527.3.p1
contig_285	transdecoder	exon	342472	342518	.	-	.	ID=BSUD.6527.3.p1.exon6;Parent=BSUD.6527.3.p1
contig_285	transdecoder	CDS	342472	342518	.	-	2	ID=cds.BSUD.6527.3.p1;Parent=BSUD.6527.3.p1
contig_285	transdecoder	exon	341623	341742	.	-	.	ID=BSUD.6527.3.p1.exon7;Parent=BSUD.6527.3.p1
contig_285	transdecoder	CDS	341623	341742	.	-	0	ID=cds.BSUD.6527.3.p1;Parent=BSUD.6527.3.p1
contig_285	transdecoder	exon	340018	340184	.	-	.	ID=BSUD.6527.3.p1.exon8;Parent=BSUD.6527.3.p1
contig_285	transdecoder	CDS	340018	340184	.	-	0	ID=cds.BSUD.6527.3.p1;Parent=BSUD.6527.3.p1
contig_285	transdecoder	exon	323479	324569	.	-	.	ID=BSUD.6527.3.p1.exon9;Parent=BSUD.6527.3.p1
contig_285	transdecoder	CDS	324518	324569	.	-	1	ID=cds.BSUD.6527.3.p1;Parent=BSUD.6527.3.p1
contig_285	transdecoder	three_prime_UTR	323479	324517	.	-	.	ID=BSUD.6527.3.p1.utr3p1;Parent=BSUD.6527.3.p1
contig_285	transdecoder	mRNA	323479	346007	.	-	.	ID=BSUD.6527.4.p1;Parent=BSUD.6527;Interpro=IPR002347 (Short-chain dehydrogenase/reductase SDR)---IPR020904 (Short-chain dehydrogenase/reductase, conserved site)---IPR036291 (NAD(P)-binding domain superfamily)
contig_285	transdecoder	five_prime_UTR	343678	346007	.	-	.	ID=BSUD.6527.4.p1.utr5p1;Parent=BSUD.6527.4.p1
contig_285	transdecoder	exon	343533	346007	.	-	.	ID=BSUD.6527.4.p1.exon1;Parent=BSUD.6527.4.p1
contig_285	transdecoder	CDS	343533	343677	.	-	0	ID=cds.BSUD.6527.4.p1;Parent=BSUD.6527.4.p1
contig_285	transdecoder	exon	342472	342518	.	-	.	ID=BSUD.6527.4.p1.exon2;Parent=BSUD.6527.4.p1
contig_285	transdecoder	CDS	342472	342518	.	-	2	ID=cds.BSUD.6527.4.p1;Parent=BSUD.6527.4.p1
contig_285	transdecoder	exon	341623	341742	.	-	.	ID=BSUD.6527.4.p1.exon3;Parent=BSUD.6527.4.p1
contig_285	transdecoder	CDS	341623	341742	.	-	0	ID=cds.BSUD.6527.4.p1;Parent=BSUD.6527.4.p1
contig_285	transdecoder	exon	340018	340184	.	-	.	ID=BSUD.6527.4.p1.exon4;Parent=BSUD.6527.4.p1
contig_285	transdecoder	CDS	340018	340184	.	-	0	ID=cds.BSUD.6527.4.p1;Parent=BSUD.6527.4.p1
contig_285	transdecoder	exon	323479	324569	.	-	.	ID=BSUD.6527.4.p1.exon5;Parent=BSUD.6527.4.p1
contig_285	transdecoder	CDS	324518	324569	.	-	1	ID=cds.BSUD.6527.4.p1;Parent=BSUD.6527.4.p1
contig_285	transdecoder	three_prime_UTR	323479	324517	.	-	.	ID=BSUD.6527.4.p1.utr3p1;Parent=BSUD.6527.4.p1
contig_285	transdecoder	mRNA	323479	370952	.	-	.	ID=BSUD.6527.5.p1;Parent=BSUD.6527;Interpro=IPR002347 (Short-chain dehydrogenase/reductase SDR)---IPR020904 (Short-chain dehydrogenase/reductase, conserved site)---IPR036291 (NAD(P)-binding domain superfamily)
contig_285	transdecoder	five_prime_UTR	370893	370952	.	-	.	ID=BSUD.6527.5.p1.utr5p1;Parent=BSUD.6527.5.p1
contig_285	transdecoder	five_prime_UTR	357188	357191	.	-	.	ID=BSUD.6527.5.p1.utr5p2;Parent=BSUD.6527.5.p1
contig_285	transdecoder	exon	370893	370952	.	-	.	ID=BSUD.6527.5.p1.exon1;Parent=BSUD.6527.5.p1
contig_285	transdecoder	exon	357055	357191	.	-	.	ID=BSUD.6527.5.p1.exon2;Parent=BSUD.6527.5.p1
contig_285	transdecoder	CDS	357055	357187	.	-	0	ID=cds.BSUD.6527.5.p1;Parent=BSUD.6527.5.p1
contig_285	transdecoder	exon	351541	351696	.	-	.	ID=BSUD.6527.5.p1.exon3;Parent=BSUD.6527.5.p1
contig_285	transdecoder	CDS	351541	351696	.	-	2	ID=cds.BSUD.6527.5.p1;Parent=BSUD.6527.5.p1
contig_285	transdecoder	exon	346349	346455	.	-	.	ID=BSUD.6527.5.p1.exon4;Parent=BSUD.6527.5.p1
contig_285	transdecoder	CDS	346349	346455	.	-	2	ID=cds.BSUD.6527.5.p1;Parent=BSUD.6527.5.p1
contig_285	transdecoder	exon	343533	343725	.	-	.	ID=BSUD.6527.5.p1.exon5;Parent=BSUD.6527.5.p1
contig_285	transdecoder	CDS	343533	343725	.	-	0	ID=cds.BSUD.6527.5.p1;Parent=BSUD.6527.5.p1
contig_285	transdecoder	exon	342472	342518	.	-	.	ID=BSUD.6527.5.p1.exon6;Parent=BSUD.6527.5.p1
contig_285	transdecoder	CDS	342472	342518	.	-	2	ID=cds.BSUD.6527.5.p1;Parent=BSUD.6527.5.p1
contig_285	transdecoder	exon	341623	341742	.	-	.	ID=BSUD.6527.5.p1.exon7;Parent=BSUD.6527.5.p1
contig_285	transdecoder	CDS	341623	341742	.	-	0	ID=cds.BSUD.6527.5.p1;Parent=BSUD.6527.5.p1
contig_285	transdecoder	exon	340018	340184	.	-	.	ID=BSUD.6527.5.p1.exon8;Parent=BSUD.6527.5.p1
contig_285	transdecoder	CDS	340018	340184	.	-	0	ID=cds.BSUD.6527.5.p1;Parent=BSUD.6527.5.p1
contig_285	transdecoder	exon	323479	324569	.	-	.	ID=BSUD.6527.5.p1.exon9;Parent=BSUD.6527.5.p1
contig_285	transdecoder	CDS	324518	324569	.	-	1	ID=cds.BSUD.6527.5.p1;Parent=BSUD.6527.5.p1
contig_285	transdecoder	three_prime_UTR	323479	324517	.	-	.	ID=BSUD.6527.5.p1.utr3p1;Parent=BSUD.6527.5.p1
contig_285	transdecoder	mRNA	323479	357396	.	-	.	ID=BSUD.6527.6.p1;Parent=BSUD.6527;Interpro=IPR002347 (Short-chain dehydrogenase/reductase SDR)---IPR020904 (Short-chain dehydrogenase/reductase, conserved site)---IPR036291 (NAD(P)-binding domain superfamily)
contig_285	transdecoder	five_prime_UTR	357333	357396	.	-	.	ID=BSUD.6527.6.p1.utr5p1;Parent=BSUD.6527.6.p1
contig_285	transdecoder	five_prime_UTR	357188	357214	.	-	.	ID=BSUD.6527.6.p1.utr5p2;Parent=BSUD.6527.6.p1
contig_285	transdecoder	exon	357333	357396	.	-	.	ID=BSUD.6527.6.p1.exon1;Parent=BSUD.6527.6.p1
contig_285	transdecoder	exon	357055	357214	.	-	.	ID=BSUD.6527.6.p1.exon2;Parent=BSUD.6527.6.p1
contig_285	transdecoder	CDS	357055	357187	.	-	0	ID=cds.BSUD.6527.6.p1;Parent=BSUD.6527.6.p1
contig_285	transdecoder	exon	351541	351696	.	-	.	ID=BSUD.6527.6.p1.exon3;Parent=BSUD.6527.6.p1
contig_285	transdecoder	CDS	351541	351696	.	-	2	ID=cds.BSUD.6527.6.p1;Parent=BSUD.6527.6.p1
contig_285	transdecoder	exon	346349	346455	.	-	.	ID=BSUD.6527.6.p1.exon4;Parent=BSUD.6527.6.p1
contig_285	transdecoder	CDS	346349	346455	.	-	2	ID=cds.BSUD.6527.6.p1;Parent=BSUD.6527.6.p1
contig_285	transdecoder	exon	343533	343725	.	-	.	ID=BSUD.6527.6.p1.exon5;Parent=BSUD.6527.6.p1
contig_285	transdecoder	CDS	343533	343725	.	-	0	ID=cds.BSUD.6527.6.p1;Parent=BSUD.6527.6.p1
contig_285	transdecoder	exon	342472	342518	.	-	.	ID=BSUD.6527.6.p1.exon6;Parent=BSUD.6527.6.p1
contig_285	transdecoder	CDS	342472	342518	.	-	2	ID=cds.BSUD.6527.6.p1;Parent=BSUD.6527.6.p1
contig_285	transdecoder	exon	341623	341742	.	-	.	ID=BSUD.6527.6.p1.exon7;Parent=BSUD.6527.6.p1
contig_285	transdecoder	CDS	341623	341742	.	-	0	ID=cds.BSUD.6527.6.p1;Parent=BSUD.6527.6.p1
contig_285	transdecoder	exon	340018	340184	.	-	.	ID=BSUD.6527.6.p1.exon8;Parent=BSUD.6527.6.p1
contig_285	transdecoder	CDS	340018	340184	.	-	0	ID=cds.BSUD.6527.6.p1;Parent=BSUD.6527.6.p1
contig_285	transdecoder	exon	323479	324569	.	-	.	ID=BSUD.6527.6.p1.exon9;Parent=BSUD.6527.6.p1
contig_285	transdecoder	CDS	324518	324569	.	-	1	ID=cds.BSUD.6527.6.p1;Parent=BSUD.6527.6.p1
contig_285	transdecoder	three_prime_UTR	323479	324517	.	-	.	ID=BSUD.6527.6.p1.utr3p1;Parent=BSUD.6527.6.p1
contig_285	transdecoder	gene	401124	452860	.	+	.	ID=BSUD.6528;Interpro=IPR003388 (Reticulon)
contig_285	transdecoder	mRNA	401124	452860	.	+	.	ID=BSUD.6528.1.p1;Parent=BSUD.6528;Interpro=IPR003388 (Reticulon)
contig_285	transdecoder	five_prime_UTR	401124	401290	.	+	.	ID=BSUD.6528.1.p1.utr5p1;Parent=BSUD.6528.1.p1
contig_285	transdecoder	exon	401124	401930	.	+	.	ID=BSUD.6528.1.p1.exon1;Parent=BSUD.6528.1.p1
contig_285	transdecoder	CDS	401291	401930	.	+	0	ID=cds.BSUD.6528.1.p1;Parent=BSUD.6528.1.p1
contig_285	transdecoder	exon	418282	418311	.	+	.	ID=BSUD.6528.1.p1.exon2;Parent=BSUD.6528.1.p1
contig_285	transdecoder	CDS	418282	418311	.	+	2	ID=cds.BSUD.6528.1.p1;Parent=BSUD.6528.1.p1
contig_285	transdecoder	exon	431773	431980	.	+	.	ID=BSUD.6528.1.p1.exon3;Parent=BSUD.6528.1.p1
contig_285	transdecoder	CDS	431773	431980	.	+	2	ID=cds.BSUD.6528.1.p1;Parent=BSUD.6528.1.p1
contig_285	transdecoder	exon	438012	438150	.	+	.	ID=BSUD.6528.1.p1.exon4;Parent=BSUD.6528.1.p1
contig_285	transdecoder	CDS	438012	438150	.	+	1	ID=cds.BSUD.6528.1.p1;Parent=BSUD.6528.1.p1
contig_285	transdecoder	exon	438314	438383	.	+	.	ID=BSUD.6528.1.p1.exon5;Parent=BSUD.6528.1.p1
contig_285	transdecoder	CDS	438314	438383	.	+	0	ID=cds.BSUD.6528.1.p1;Parent=BSUD.6528.1.p1
contig_285	transdecoder	exon	444653	444699	.	+	.	ID=BSUD.6528.1.p1.exon6;Parent=BSUD.6528.1.p1
contig_285	transdecoder	CDS	444653	444699	.	+	2	ID=cds.BSUD.6528.1.p1;Parent=BSUD.6528.1.p1
contig_285	transdecoder	exon	444849	444907	.	+	.	ID=BSUD.6528.1.p1.exon7;Parent=BSUD.6528.1.p1
contig_285	transdecoder	CDS	444849	444907	.	+	0	ID=cds.BSUD.6528.1.p1;Parent=BSUD.6528.1.p1
contig_285	transdecoder	exon	450797	452860	.	+	.	ID=BSUD.6528.1.p1.exon8;Parent=BSUD.6528.1.p1
contig_285	transdecoder	CDS	450797	450845	.	+	1	ID=cds.BSUD.6528.1.p1;Parent=BSUD.6528.1.p1
contig_285	transdecoder	three_prime_UTR	450846	452860	.	+	.	ID=BSUD.6528.1.p1.utr3p1;Parent=BSUD.6528.1.p1
contig_285	transdecoder	mRNA	401141	452860	.	+	.	ID=BSUD.6528.2.p1;Parent=BSUD.6528;Interpro=IPR003388 (Reticulon)
contig_285	transdecoder	five_prime_UTR	401141	401290	.	+	.	ID=BSUD.6528.2.p1.utr5p1;Parent=BSUD.6528.2.p1
contig_285	transdecoder	exon	401141	401450	.	+	.	ID=BSUD.6528.2.p1.exon1;Parent=BSUD.6528.2.p1
contig_285	transdecoder	CDS	401291	401450	.	+	0	ID=cds.BSUD.6528.2.p1;Parent=BSUD.6528.2.p1
contig_285	transdecoder	exon	418282	418311	.	+	.	ID=BSUD.6528.2.p1.exon2;Parent=BSUD.6528.2.p1
contig_285	transdecoder	CDS	418282	418311	.	+	2	ID=cds.BSUD.6528.2.p1;Parent=BSUD.6528.2.p1
contig_285	transdecoder	exon	431773	431980	.	+	.	ID=BSUD.6528.2.p1.exon3;Parent=BSUD.6528.2.p1
contig_285	transdecoder	CDS	431773	431980	.	+	2	ID=cds.BSUD.6528.2.p1;Parent=BSUD.6528.2.p1
contig_285	transdecoder	exon	438012	438150	.	+	.	ID=BSUD.6528.2.p1.exon4;Parent=BSUD.6528.2.p1
contig_285	transdecoder	CDS	438012	438150	.	+	1	ID=cds.BSUD.6528.2.p1;Parent=BSUD.6528.2.p1
contig_285	transdecoder	exon	438314	438383	.	+	.	ID=BSUD.6528.2.p1.exon5;Parent=BSUD.6528.2.p1
contig_285	transdecoder	CDS	438314	438383	.	+	0	ID=cds.BSUD.6528.2.p1;Parent=BSUD.6528.2.p1
contig_285	transdecoder	exon	444653	444699	.	+	.	ID=BSUD.6528.2.p1.exon6;Parent=BSUD.6528.2.p1
contig_285	transdecoder	CDS	444653	444699	.	+	2	ID=cds.BSUD.6528.2.p1;Parent=BSUD.6528.2.p1
contig_285	transdecoder	exon	444849	444907	.	+	.	ID=BSUD.6528.2.p1.exon7;Parent=BSUD.6528.2.p1
contig_285	transdecoder	CDS	444849	444907	.	+	0	ID=cds.BSUD.6528.2.p1;Parent=BSUD.6528.2.p1
contig_285	transdecoder	exon	450797	452860	.	+	.	ID=BSUD.6528.2.p1.exon8;Parent=BSUD.6528.2.p1
contig_285	transdecoder	CDS	450797	450845	.	+	1	ID=cds.BSUD.6528.2.p1;Parent=BSUD.6528.2.p1
contig_285	transdecoder	three_prime_UTR	450846	452860	.	+	.	ID=BSUD.6528.2.p1.utr3p1;Parent=BSUD.6528.2.p1
contig_285	transdecoder	mRNA	401146	452860	.	+	.	ID=BSUD.6528.3.p1;Parent=BSUD.6528;Interpro=IPR003388 (Reticulon)
contig_285	transdecoder	five_prime_UTR	401146	401290	.	+	.	ID=BSUD.6528.3.p1.utr5p1;Parent=BSUD.6528.3.p1
contig_285	transdecoder	exon	401146	401450	.	+	.	ID=BSUD.6528.3.p1.exon1;Parent=BSUD.6528.3.p1
contig_285	transdecoder	CDS	401291	401450	.	+	0	ID=cds.BSUD.6528.3.p1;Parent=BSUD.6528.3.p1
contig_285	transdecoder	exon	414609	414686	.	+	.	ID=BSUD.6528.3.p1.exon2;Parent=BSUD.6528.3.p1
contig_285	transdecoder	CDS	414609	414686	.	+	2	ID=cds.BSUD.6528.3.p1;Parent=BSUD.6528.3.p1
contig_285	transdecoder	exon	418282	418311	.	+	.	ID=BSUD.6528.3.p1.exon3;Parent=BSUD.6528.3.p1
contig_285	transdecoder	CDS	418282	418311	.	+	2	ID=cds.BSUD.6528.3.p1;Parent=BSUD.6528.3.p1
contig_285	transdecoder	exon	431773	431980	.	+	.	ID=BSUD.6528.3.p1.exon4;Parent=BSUD.6528.3.p1
contig_285	transdecoder	CDS	431773	431980	.	+	2	ID=cds.BSUD.6528.3.p1;Parent=BSUD.6528.3.p1
contig_285	transdecoder	exon	438012	438150	.	+	.	ID=BSUD.6528.3.p1.exon5;Parent=BSUD.6528.3.p1
contig_285	transdecoder	CDS	438012	438150	.	+	1	ID=cds.BSUD.6528.3.p1;Parent=BSUD.6528.3.p1
contig_285	transdecoder	exon	438314	438383	.	+	.	ID=BSUD.6528.3.p1.exon6;Parent=BSUD.6528.3.p1
contig_285	transdecoder	CDS	438314	438383	.	+	0	ID=cds.BSUD.6528.3.p1;Parent=BSUD.6528.3.p1
contig_285	transdecoder	exon	444653	444699	.	+	.	ID=BSUD.6528.3.p1.exon7;Parent=BSUD.6528.3.p1
contig_285	transdecoder	CDS	444653	444699	.	+	2	ID=cds.BSUD.6528.3.p1;Parent=BSUD.6528.3.p1
contig_285	transdecoder	exon	444849	444907	.	+	.	ID=BSUD.6528.3.p1.exon8;Parent=BSUD.6528.3.p1
contig_285	transdecoder	CDS	444849	444907	.	+	0	ID=cds.BSUD.6528.3.p1;Parent=BSUD.6528.3.p1
contig_285	transdecoder	exon	450797	452860	.	+	.	ID=BSUD.6528.3.p1.exon9;Parent=BSUD.6528.3.p1
contig_285	transdecoder	CDS	450797	450845	.	+	1	ID=cds.BSUD.6528.3.p1;Parent=BSUD.6528.3.p1
contig_285	transdecoder	three_prime_UTR	450846	452860	.	+	.	ID=BSUD.6528.3.p1.utr3p1;Parent=BSUD.6528.3.p1
contig_285	transdecoder	mRNA	401152	452860	.	+	.	ID=BSUD.6528.4.p1;Parent=BSUD.6528;Interpro=IPR003388 (Reticulon)
contig_285	transdecoder	five_prime_UTR	401152	401290	.	+	.	ID=BSUD.6528.4.p1.utr5p1;Parent=BSUD.6528.4.p1
contig_285	transdecoder	exon	401152	401930	.	+	.	ID=BSUD.6528.4.p1.exon1;Parent=BSUD.6528.4.p1
contig_285	transdecoder	CDS	401291	401930	.	+	0	ID=cds.BSUD.6528.4.p1;Parent=BSUD.6528.4.p1
contig_285	transdecoder	exon	414609	414686	.	+	.	ID=BSUD.6528.4.p1.exon2;Parent=BSUD.6528.4.p1
contig_285	transdecoder	CDS	414609	414686	.	+	2	ID=cds.BSUD.6528.4.p1;Parent=BSUD.6528.4.p1
contig_285	transdecoder	exon	418282	418311	.	+	.	ID=BSUD.6528.4.p1.exon3;Parent=BSUD.6528.4.p1
contig_285	transdecoder	CDS	418282	418311	.	+	2	ID=cds.BSUD.6528.4.p1;Parent=BSUD.6528.4.p1
contig_285	transdecoder	exon	431773	431980	.	+	.	ID=BSUD.6528.4.p1.exon4;Parent=BSUD.6528.4.p1
contig_285	transdecoder	CDS	431773	431980	.	+	2	ID=cds.BSUD.6528.4.p1;Parent=BSUD.6528.4.p1
contig_285	transdecoder	exon	438012	438150	.	+	.	ID=BSUD.6528.4.p1.exon5;Parent=BSUD.6528.4.p1
contig_285	transdecoder	CDS	438012	438150	.	+	1	ID=cds.BSUD.6528.4.p1;Parent=BSUD.6528.4.p1
contig_285	transdecoder	exon	438314	438383	.	+	.	ID=BSUD.6528.4.p1.exon6;Parent=BSUD.6528.4.p1
contig_285	transdecoder	CDS	438314	438383	.	+	0	ID=cds.BSUD.6528.4.p1;Parent=BSUD.6528.4.p1
contig_285	transdecoder	exon	444653	444699	.	+	.	ID=BSUD.6528.4.p1.exon7;Parent=BSUD.6528.4.p1
contig_285	transdecoder	CDS	444653	444699	.	+	2	ID=cds.BSUD.6528.4.p1;Parent=BSUD.6528.4.p1
contig_285	transdecoder	exon	444849	444907	.	+	.	ID=BSUD.6528.4.p1.exon8;Parent=BSUD.6528.4.p1
contig_285	transdecoder	CDS	444849	444907	.	+	0	ID=cds.BSUD.6528.4.p1;Parent=BSUD.6528.4.p1
contig_285	transdecoder	exon	450797	452860	.	+	.	ID=BSUD.6528.4.p1.exon9;Parent=BSUD.6528.4.p1
contig_285	transdecoder	CDS	450797	450845	.	+	1	ID=cds.BSUD.6528.4.p1;Parent=BSUD.6528.4.p1
contig_285	transdecoder	three_prime_UTR	450846	452860	.	+	.	ID=BSUD.6528.4.p1.utr3p1;Parent=BSUD.6528.4.p1
contig_285	transdecoder	gene	467699	486943	.	+	.	ID=BSUD.6529;Interpro=IPR001680 (WD40 repeat)---IPR015943 (WD40/YVTN repeat-like-containing domain superfamily)---IPR036322 (WD40-repeat-containing domain superfamily)
contig_285	transdecoder	mRNA	467699	486943	.	+	.	ID=BSUD.6529.1.p1;Parent=BSUD.6529;Interpro=IPR001680 (WD40 repeat)---IPR015943 (WD40/YVTN repeat-like-containing domain superfamily)---IPR036322 (WD40-repeat-containing domain superfamily)
contig_285	transdecoder	exon	467699	467796	.	+	.	ID=BSUD.6529.1.p1.exon1;Parent=BSUD.6529.1.p1
contig_285	transdecoder	CDS	467701	467796	.	+	0	ID=cds.BSUD.6529.1.p1;Parent=BSUD.6529.1.p1
contig_285	transdecoder	exon	478220	478320	.	+	.	ID=BSUD.6529.1.p1.exon2;Parent=BSUD.6529.1.p1
contig_285	transdecoder	CDS	478220	478320	.	+	0	ID=cds.BSUD.6529.1.p1;Parent=BSUD.6529.1.p1
contig_285	transdecoder	exon	479684	479814	.	+	.	ID=BSUD.6529.1.p1.exon3;Parent=BSUD.6529.1.p1
contig_285	transdecoder	CDS	479684	479814	.	+	1	ID=cds.BSUD.6529.1.p1;Parent=BSUD.6529.1.p1
contig_285	transdecoder	exon	480528	480629	.	+	.	ID=BSUD.6529.1.p1.exon4;Parent=BSUD.6529.1.p1
contig_285	transdecoder	CDS	480528	480629	.	+	2	ID=cds.BSUD.6529.1.p1;Parent=BSUD.6529.1.p1
contig_285	transdecoder	exon	481190	481305	.	+	.	ID=BSUD.6529.1.p1.exon5;Parent=BSUD.6529.1.p1
contig_285	transdecoder	CDS	481190	481305	.	+	2	ID=cds.BSUD.6529.1.p1;Parent=BSUD.6529.1.p1
contig_285	transdecoder	exon	484064	484198	.	+	.	ID=BSUD.6529.1.p1.exon6;Parent=BSUD.6529.1.p1
contig_285	transdecoder	CDS	484064	484198	.	+	0	ID=cds.BSUD.6529.1.p1;Parent=BSUD.6529.1.p1
contig_285	transdecoder	exon	486294	486391	.	+	.	ID=BSUD.6529.1.p1.exon7;Parent=BSUD.6529.1.p1
contig_285	transdecoder	CDS	486294	486391	.	+	0	ID=cds.BSUD.6529.1.p1;Parent=BSUD.6529.1.p1
contig_285	transdecoder	exon	486550	486943	.	+	.	ID=BSUD.6529.1.p1.exon8;Parent=BSUD.6529.1.p1
contig_285	transdecoder	CDS	486550	486757	.	+	1	ID=cds.BSUD.6529.1.p1;Parent=BSUD.6529.1.p1
contig_285	transdecoder	three_prime_UTR	486758	486943	.	+	.	ID=BSUD.6529.1.p1.utr3p1;Parent=BSUD.6529.1.p1
contig_285	transdecoder	mRNA	470479	486943	.	+	.	ID=BSUD.6529.2.p1;Parent=BSUD.6529;Interpro=IPR001680 (WD40 repeat)---IPR015943 (WD40/YVTN repeat-like-containing domain superfamily)---IPR036322 (WD40-repeat-containing domain superfamily)
contig_285	transdecoder	five_prime_UTR	470479	470577	.	+	.	ID=BSUD.6529.2.p1.utr5p1;Parent=BSUD.6529.2.p1
contig_285	transdecoder	five_prime_UTR	471902	471948	.	+	.	ID=BSUD.6529.2.p1.utr5p2;Parent=BSUD.6529.2.p1
contig_285	transdecoder	exon	470479	470577	.	+	.	ID=BSUD.6529.2.p1.exon1;Parent=BSUD.6529.2.p1
contig_285	transdecoder	exon	471902	472131	.	+	.	ID=BSUD.6529.2.p1.exon2;Parent=BSUD.6529.2.p1
contig_285	transdecoder	CDS	471949	472131	.	+	0	ID=cds.BSUD.6529.2.p1;Parent=BSUD.6529.2.p1
contig_285	transdecoder	exon	478220	478320	.	+	.	ID=BSUD.6529.2.p1.exon3;Parent=BSUD.6529.2.p1
contig_285	transdecoder	CDS	478220	478320	.	+	0	ID=cds.BSUD.6529.2.p1;Parent=BSUD.6529.2.p1
contig_285	transdecoder	exon	479684	479814	.	+	.	ID=BSUD.6529.2.p1.exon4;Parent=BSUD.6529.2.p1
contig_285	transdecoder	CDS	479684	479814	.	+	1	ID=cds.BSUD.6529.2.p1;Parent=BSUD.6529.2.p1
contig_285	transdecoder	exon	480528	480629	.	+	.	ID=BSUD.6529.2.p1.exon5;Parent=BSUD.6529.2.p1
contig_285	transdecoder	CDS	480528	480629	.	+	2	ID=cds.BSUD.6529.2.p1;Parent=BSUD.6529.2.p1
contig_285	transdecoder	exon	481190	481305	.	+	.	ID=BSUD.6529.2.p1.exon6;Parent=BSUD.6529.2.p1
contig_285	transdecoder	CDS	481190	481305	.	+	2	ID=cds.BSUD.6529.2.p1;Parent=BSUD.6529.2.p1
contig_285	transdecoder	exon	484064	484198	.	+	.	ID=BSUD.6529.2.p1.exon7;Parent=BSUD.6529.2.p1
contig_285	transdecoder	CDS	484064	484198	.	+	0	ID=cds.BSUD.6529.2.p1;Parent=BSUD.6529.2.p1
contig_285	transdecoder	exon	486294	486391	.	+	.	ID=BSUD.6529.2.p1.exon8;Parent=BSUD.6529.2.p1
contig_285	transdecoder	CDS	486294	486391	.	+	0	ID=cds.BSUD.6529.2.p1;Parent=BSUD.6529.2.p1
contig_285	transdecoder	exon	486550	486943	.	+	.	ID=BSUD.6529.2.p1.exon9;Parent=BSUD.6529.2.p1
contig_285	transdecoder	CDS	486550	486757	.	+	1	ID=cds.BSUD.6529.2.p1;Parent=BSUD.6529.2.p1
contig_285	transdecoder	three_prime_UTR	486758	486943	.	+	.	ID=BSUD.6529.2.p1.utr3p1;Parent=BSUD.6529.2.p1
contig_285	transdecoder	mRNA	470570	486824	.	+	.	ID=BSUD.6529.3.p1;Parent=BSUD.6529;Interpro=IPR001680 (WD40 repeat)---IPR015943 (WD40/YVTN repeat-like-containing domain superfamily)---IPR036322 (WD40-repeat-containing domain superfamily)
contig_285	transdecoder	five_prime_UTR	470570	470635	.	+	.	ID=BSUD.6529.3.p1.utr5p1;Parent=BSUD.6529.3.p1
contig_285	transdecoder	five_prime_UTR	471902	471948	.	+	.	ID=BSUD.6529.3.p1.utr5p2;Parent=BSUD.6529.3.p1
contig_285	transdecoder	exon	470570	470635	.	+	.	ID=BSUD.6529.3.p1.exon1;Parent=BSUD.6529.3.p1
contig_285	transdecoder	exon	471902	472131	.	+	.	ID=BSUD.6529.3.p1.exon2;Parent=BSUD.6529.3.p1
contig_285	transdecoder	CDS	471949	472131	.	+	0	ID=cds.BSUD.6529.3.p1;Parent=BSUD.6529.3.p1
contig_285	transdecoder	exon	478220	478320	.	+	.	ID=BSUD.6529.3.p1.exon3;Parent=BSUD.6529.3.p1
contig_285	transdecoder	CDS	478220	478320	.	+	0	ID=cds.BSUD.6529.3.p1;Parent=BSUD.6529.3.p1
contig_285	transdecoder	exon	479684	479814	.	+	.	ID=BSUD.6529.3.p1.exon4;Parent=BSUD.6529.3.p1
contig_285	transdecoder	CDS	479684	479814	.	+	1	ID=cds.BSUD.6529.3.p1;Parent=BSUD.6529.3.p1
contig_285	transdecoder	exon	480528	480629	.	+	.	ID=BSUD.6529.3.p1.exon5;Parent=BSUD.6529.3.p1
contig_285	transdecoder	CDS	480528	480629	.	+	2	ID=cds.BSUD.6529.3.p1;Parent=BSUD.6529.3.p1
contig_285	transdecoder	exon	481190	481305	.	+	.	ID=BSUD.6529.3.p1.exon6;Parent=BSUD.6529.3.p1
contig_285	transdecoder	CDS	481190	481305	.	+	2	ID=cds.BSUD.6529.3.p1;Parent=BSUD.6529.3.p1
contig_285	transdecoder	exon	484064	484198	.	+	.	ID=BSUD.6529.3.p1.exon7;Parent=BSUD.6529.3.p1
contig_285	transdecoder	CDS	484064	484198	.	+	0	ID=cds.BSUD.6529.3.p1;Parent=BSUD.6529.3.p1
contig_285	transdecoder	exon	486294	486391	.	+	.	ID=BSUD.6529.3.p1.exon8;Parent=BSUD.6529.3.p1
contig_285	transdecoder	CDS	486294	486391	.	+	0	ID=cds.BSUD.6529.3.p1;Parent=BSUD.6529.3.p1
contig_285	transdecoder	exon	486550	486824	.	+	.	ID=BSUD.6529.3.p1.exon9;Parent=BSUD.6529.3.p1
contig_285	transdecoder	CDS	486550	486757	.	+	1	ID=cds.BSUD.6529.3.p1;Parent=BSUD.6529.3.p1
contig_285	transdecoder	three_prime_UTR	486758	486824	.	+	.	ID=BSUD.6529.3.p1.utr3p1;Parent=BSUD.6529.3.p1
contig_285	transdecoder	mRNA	485593	486943	.	+	.	ID=BSUD.6529.4.p1;Parent=BSUD.6529;Interpro=IPR001680 (WD40 repeat)---IPR015943 (WD40/YVTN repeat-like-containing domain superfamily)---IPR036322 (WD40-repeat-containing domain superfamily)
contig_285	transdecoder	five_prime_UTR	485593	486350	.	+	.	ID=BSUD.6529.4.p1.utr5p1;Parent=BSUD.6529.4.p1
contig_285	transdecoder	exon	485593	486391	.	+	.	ID=BSUD.6529.4.p1.exon1;Parent=BSUD.6529.4.p1
contig_285	transdecoder	CDS	486351	486391	.	+	0	ID=cds.BSUD.6529.4.p1;Parent=BSUD.6529.4.p1
contig_285	transdecoder	exon	486550	486943	.	+	.	ID=BSUD.6529.4.p1.exon2;Parent=BSUD.6529.4.p1
contig_285	transdecoder	CDS	486550	486757	.	+	1	ID=cds.BSUD.6529.4.p1;Parent=BSUD.6529.4.p1
contig_285	transdecoder	three_prime_UTR	486758	486943	.	+	.	ID=BSUD.6529.4.p1.utr3p1;Parent=BSUD.6529.4.p1
contig_285	transdecoder	gene	487019	531695	.	-	.	ID=BSUD.6530;Interpro=IPR007018 (Mediator complex, subunit Med6)---IPR016820 (Mediator complex, subunit Med6, metazoa/plant)---IPR038566 (Mediator complex, subunit Med6 superfamily)
contig_285	transdecoder	mRNA	487019	531695	.	-	.	ID=BSUD.6530.1.p1;Parent=BSUD.6530;Interpro=IPR007018 (Mediator complex, subunit Med6)---IPR016820 (Mediator complex, subunit Med6, metazoa/plant)---IPR038566 (Mediator complex, subunit Med6 superfamily)
contig_285	transdecoder	five_prime_UTR	531200	531695	.	-	.	ID=BSUD.6530.1.p1.utr5p1;Parent=BSUD.6530.1.p1
contig_285	transdecoder	exon	531184	531695	.	-	.	ID=BSUD.6530.1.p1.exon1;Parent=BSUD.6530.1.p1
contig_285	transdecoder	CDS	531184	531199	.	-	0	ID=cds.BSUD.6530.1.p1;Parent=BSUD.6530.1.p1
contig_285	transdecoder	exon	514600	514759	.	-	.	ID=BSUD.6530.1.p1.exon2;Parent=BSUD.6530.1.p1
contig_285	transdecoder	CDS	514600	514759	.	-	2	ID=cds.BSUD.6530.1.p1;Parent=BSUD.6530.1.p1
contig_285	transdecoder	exon	512628	512719	.	-	.	ID=BSUD.6530.1.p1.exon3;Parent=BSUD.6530.1.p1
contig_285	transdecoder	CDS	512628	512719	.	-	1	ID=cds.BSUD.6530.1.p1;Parent=BSUD.6530.1.p1
contig_285	transdecoder	exon	507828	507910	.	-	.	ID=BSUD.6530.1.p1.exon4;Parent=BSUD.6530.1.p1
contig_285	transdecoder	CDS	507828	507910	.	-	2	ID=cds.BSUD.6530.1.p1;Parent=BSUD.6530.1.p1
contig_285	transdecoder	exon	503539	503578	.	-	.	ID=BSUD.6530.1.p1.exon5;Parent=BSUD.6530.1.p1
contig_285	transdecoder	CDS	503539	503578	.	-	0	ID=cds.BSUD.6530.1.p1;Parent=BSUD.6530.1.p1
contig_285	transdecoder	exon	503361	503429	.	-	.	ID=BSUD.6530.1.p1.exon6;Parent=BSUD.6530.1.p1
contig_285	transdecoder	CDS	503361	503429	.	-	2	ID=cds.BSUD.6530.1.p1;Parent=BSUD.6530.1.p1
contig_285	transdecoder	exon	503012	503158	.	-	.	ID=BSUD.6530.1.p1.exon7;Parent=BSUD.6530.1.p1
contig_285	transdecoder	CDS	503012	503158	.	-	2	ID=cds.BSUD.6530.1.p1;Parent=BSUD.6530.1.p1
contig_285	transdecoder	exon	487019	487412	.	-	.	ID=BSUD.6530.1.p1.exon8;Parent=BSUD.6530.1.p1
contig_285	transdecoder	CDS	487300	487412	.	-	2	ID=cds.BSUD.6530.1.p1;Parent=BSUD.6530.1.p1
contig_285	transdecoder	three_prime_UTR	487019	487299	.	-	.	ID=BSUD.6530.1.p1.utr3p1;Parent=BSUD.6530.1.p1
contig_285	transdecoder	mRNA	487019	531684	.	-	.	ID=BSUD.6530.2.p1;Parent=BSUD.6530;Interpro=IPR007018 (Mediator complex, subunit Med6)---IPR016820 (Mediator complex, subunit Med6, metazoa/plant)---IPR038566 (Mediator complex, subunit Med6 superfamily)
contig_285	transdecoder	five_prime_UTR	531565	531684	.	-	.	ID=BSUD.6530.2.p1.utr5p1;Parent=BSUD.6530.2.p1
contig_285	transdecoder	five_prime_UTR	531200	531262	.	-	.	ID=BSUD.6530.2.p1.utr5p2;Parent=BSUD.6530.2.p1
contig_285	transdecoder	exon	531565	531684	.	-	.	ID=BSUD.6530.2.p1.exon1;Parent=BSUD.6530.2.p1
contig_285	transdecoder	exon	531184	531262	.	-	.	ID=BSUD.6530.2.p1.exon2;Parent=BSUD.6530.2.p1
contig_285	transdecoder	CDS	531184	531199	.	-	0	ID=cds.BSUD.6530.2.p1;Parent=BSUD.6530.2.p1
contig_285	transdecoder	exon	514600	514759	.	-	.	ID=BSUD.6530.2.p1.exon3;Parent=BSUD.6530.2.p1
contig_285	transdecoder	CDS	514600	514759	.	-	2	ID=cds.BSUD.6530.2.p1;Parent=BSUD.6530.2.p1
contig_285	transdecoder	exon	512628	512719	.	-	.	ID=BSUD.6530.2.p1.exon4;Parent=BSUD.6530.2.p1
contig_285	transdecoder	CDS	512628	512719	.	-	1	ID=cds.BSUD.6530.2.p1;Parent=BSUD.6530.2.p1
contig_285	transdecoder	exon	507828	507910	.	-	.	ID=BSUD.6530.2.p1.exon5;Parent=BSUD.6530.2.p1
contig_285	transdecoder	CDS	507828	507910	.	-	2	ID=cds.BSUD.6530.2.p1;Parent=BSUD.6530.2.p1
contig_285	transdecoder	exon	503539	503578	.	-	.	ID=BSUD.6530.2.p1.exon6;Parent=BSUD.6530.2.p1
contig_285	transdecoder	CDS	503539	503578	.	-	0	ID=cds.BSUD.6530.2.p1;Parent=BSUD.6530.2.p1
contig_285	transdecoder	exon	503361	503429	.	-	.	ID=BSUD.6530.2.p1.exon7;Parent=BSUD.6530.2.p1
contig_285	transdecoder	CDS	503361	503429	.	-	2	ID=cds.BSUD.6530.2.p1;Parent=BSUD.6530.2.p1
contig_285	transdecoder	exon	503012	503158	.	-	.	ID=BSUD.6530.2.p1.exon8;Parent=BSUD.6530.2.p1
contig_285	transdecoder	CDS	503012	503158	.	-	2	ID=cds.BSUD.6530.2.p1;Parent=BSUD.6530.2.p1
contig_285	transdecoder	exon	487019	487412	.	-	.	ID=BSUD.6530.2.p1.exon9;Parent=BSUD.6530.2.p1
contig_285	transdecoder	CDS	487300	487412	.	-	2	ID=cds.BSUD.6530.2.p1;Parent=BSUD.6530.2.p1
contig_285	transdecoder	three_prime_UTR	487019	487299	.	-	.	ID=BSUD.6530.2.p1.utr3p1;Parent=BSUD.6530.2.p1
contig_285	StringTie	gene	537123	542366	1000	-	.	ID=BSUD.6531
contig_285	StringTie	transcript	537123	542366	1000	-	.	ID=BSUD.6531.1;Parent=BSUD.6531
contig_285	StringTie	exon	537123	542366	1000	-	.	ID=BSUD.6531.1.exon1;Parent=BSUD.6531.1
contig_285	transdecoder	gene	570144	582076	.	+	.	ID=BSUD.6519;Interpro=NA
contig_285	transdecoder	mRNA	570144	582076	.	+	.	ID=BSUD.6519.1.p1;Parent=BSUD.6519;Interpro=NA
contig_285	transdecoder	five_prime_UTR	570144	570285	.	+	.	ID=BSUD.6519.1.p1.utr5p1;Parent=BSUD.6519.1.p1
contig_285	transdecoder	five_prime_UTR	571561	571662	.	+	.	ID=BSUD.6519.1.p1.utr5p2;Parent=BSUD.6519.1.p1
contig_285	transdecoder	five_prime_UTR	572138	572353	.	+	.	ID=BSUD.6519.1.p1.utr5p3;Parent=BSUD.6519.1.p1
contig_285	transdecoder	five_prime_UTR	572470	572736	.	+	.	ID=BSUD.6519.1.p1.utr5p4;Parent=BSUD.6519.1.p1
contig_285	transdecoder	five_prime_UTR	573273	573307	.	+	.	ID=BSUD.6519.1.p1.utr5p5;Parent=BSUD.6519.1.p1
contig_285	transdecoder	exon	570144	570285	.	+	.	ID=BSUD.6519.1.p1.exon1;Parent=BSUD.6519.1.p1
contig_285	transdecoder	exon	571561	571662	.	+	.	ID=BSUD.6519.1.p1.exon2;Parent=BSUD.6519.1.p1
contig_285	transdecoder	exon	572138	572353	.	+	.	ID=BSUD.6519.1.p1.exon3;Parent=BSUD.6519.1.p1
contig_285	transdecoder	exon	572470	572736	.	+	.	ID=BSUD.6519.1.p1.exon4;Parent=BSUD.6519.1.p1
contig_285	transdecoder	exon	573273	573452	.	+	.	ID=BSUD.6519.1.p1.exon5;Parent=BSUD.6519.1.p1
contig_285	transdecoder	CDS	573308	573452	.	+	0	ID=cds.BSUD.6519.1.p1;Parent=BSUD.6519.1.p1
contig_285	transdecoder	exon	573663	573818	.	+	.	ID=BSUD.6519.1.p1.exon6;Parent=BSUD.6519.1.p1
contig_285	transdecoder	CDS	573663	573818	.	+	2	ID=cds.BSUD.6519.1.p1;Parent=BSUD.6519.1.p1
contig_285	transdecoder	exon	576266	576650	.	+	.	ID=BSUD.6519.1.p1.exon7;Parent=BSUD.6519.1.p1
contig_285	transdecoder	CDS	576266	576650	.	+	2	ID=cds.BSUD.6519.1.p1;Parent=BSUD.6519.1.p1
contig_285	transdecoder	exon	578467	578752	.	+	.	ID=BSUD.6519.1.p1.exon8;Parent=BSUD.6519.1.p1
contig_285	transdecoder	CDS	578467	578752	.	+	1	ID=cds.BSUD.6519.1.p1;Parent=BSUD.6519.1.p1
contig_285	transdecoder	exon	579414	579507	.	+	.	ID=BSUD.6519.1.p1.exon9;Parent=BSUD.6519.1.p1
contig_285	transdecoder	CDS	579414	579507	.	+	0	ID=cds.BSUD.6519.1.p1;Parent=BSUD.6519.1.p1
contig_285	transdecoder	exon	579660	582076	.	+	.	ID=BSUD.6519.1.p1.exon10;Parent=BSUD.6519.1.p1
contig_285	transdecoder	CDS	579660	580018	.	+	2	ID=cds.BSUD.6519.1.p1;Parent=BSUD.6519.1.p1
contig_285	transdecoder	three_prime_UTR	580019	582076	.	+	.	ID=BSUD.6519.1.p1.utr3p1;Parent=BSUD.6519.1.p1
contig_285	transdecoder	mRNA	570281	582076	.	+	.	ID=BSUD.6519.2.p1;Parent=BSUD.6519;Interpro=NA
contig_285	transdecoder	five_prime_UTR	570281	570744	.	+	.	ID=BSUD.6519.2.p1.utr5p1;Parent=BSUD.6519.2.p1
contig_285	transdecoder	exon	570281	570874	.	+	.	ID=BSUD.6519.2.p1.exon1;Parent=BSUD.6519.2.p1
contig_285	transdecoder	CDS	570745	570874	.	+	0	ID=cds.BSUD.6519.2.p1;Parent=BSUD.6519.2.p1
contig_285	transdecoder	exon	571561	571662	.	+	.	ID=BSUD.6519.2.p1.exon2;Parent=BSUD.6519.2.p1
contig_285	transdecoder	CDS	571561	571662	.	+	2	ID=cds.BSUD.6519.2.p1;Parent=BSUD.6519.2.p1
contig_285	transdecoder	exon	572138	572353	.	+	.	ID=BSUD.6519.2.p1.exon3;Parent=BSUD.6519.2.p1
contig_285	transdecoder	CDS	572138	572353	.	+	2	ID=cds.BSUD.6519.2.p1;Parent=BSUD.6519.2.p1
contig_285	transdecoder	exon	572470	572736	.	+	.	ID=BSUD.6519.2.p1.exon4;Parent=BSUD.6519.2.p1
contig_285	transdecoder	CDS	572470	572736	.	+	2	ID=cds.BSUD.6519.2.p1;Parent=BSUD.6519.2.p1
contig_285	transdecoder	exon	573273	573452	.	+	.	ID=BSUD.6519.2.p1.exon5;Parent=BSUD.6519.2.p1
contig_285	transdecoder	CDS	573273	573452	.	+	2	ID=cds.BSUD.6519.2.p1;Parent=BSUD.6519.2.p1
contig_285	transdecoder	exon	573663	573818	.	+	.	ID=BSUD.6519.2.p1.exon6;Parent=BSUD.6519.2.p1
contig_285	transdecoder	CDS	573663	573818	.	+	2	ID=cds.BSUD.6519.2.p1;Parent=BSUD.6519.2.p1
contig_285	transdecoder	exon	576266	576650	.	+	.	ID=BSUD.6519.2.p1.exon7;Parent=BSUD.6519.2.p1
contig_285	transdecoder	CDS	576266	576650	.	+	2	ID=cds.BSUD.6519.2.p1;Parent=BSUD.6519.2.p1
contig_285	transdecoder	exon	578467	578752	.	+	.	ID=BSUD.6519.2.p1.exon8;Parent=BSUD.6519.2.p1
contig_285	transdecoder	CDS	578467	578752	.	+	1	ID=cds.BSUD.6519.2.p1;Parent=BSUD.6519.2.p1
contig_285	transdecoder	exon	579414	579507	.	+	.	ID=BSUD.6519.2.p1.exon9;Parent=BSUD.6519.2.p1
contig_285	transdecoder	CDS	579414	579507	.	+	0	ID=cds.BSUD.6519.2.p1;Parent=BSUD.6519.2.p1
contig_285	transdecoder	exon	579660	582076	.	+	.	ID=BSUD.6519.2.p1.exon10;Parent=BSUD.6519.2.p1
contig_285	transdecoder	CDS	579660	580018	.	+	2	ID=cds.BSUD.6519.2.p1;Parent=BSUD.6519.2.p1
contig_285	transdecoder	three_prime_UTR	580019	582076	.	+	.	ID=BSUD.6519.2.p1.utr3p1;Parent=BSUD.6519.2.p1
contig_285	transdecoder	gene	598018	624651	.	-	.	ID=BSUD.6533;Interpro=IPR001737 (Ribosomal RNA adenine methyltransferase KsgA/Erm)---IPR016861 (Mitochondrial transcription factor TFB2)---IPR029063 (S-adenosyl-L-methionine-dependent methyltransferase superfamily)
contig_285	transdecoder	mRNA	598018	624449	.	-	.	ID=BSUD.6533.1.p1;Parent=BSUD.6533;Interpro=IPR001737 (Ribosomal RNA adenine methyltransferase KsgA/Erm)---IPR016861 (Mitochondrial transcription factor TFB2)---IPR029063 (S-adenosyl-L-methionine-dependent methyltransferase superfamily)
contig_285	transdecoder	five_prime_UTR	623757	624449	.	-	.	ID=BSUD.6533.1.p1.utr5p1;Parent=BSUD.6533.1.p1
contig_285	transdecoder	five_prime_UTR	623565	623633	.	-	.	ID=BSUD.6533.1.p1.utr5p2;Parent=BSUD.6533.1.p1
contig_285	transdecoder	five_prime_UTR	621149	621200	.	-	.	ID=BSUD.6533.1.p1.utr5p3;Parent=BSUD.6533.1.p1
contig_285	transdecoder	exon	623757	624449	.	-	.	ID=BSUD.6533.1.p1.exon1;Parent=BSUD.6533.1.p1
contig_285	transdecoder	exon	623565	623633	.	-	.	ID=BSUD.6533.1.p1.exon2;Parent=BSUD.6533.1.p1
contig_285	transdecoder	exon	620770	621200	.	-	.	ID=BSUD.6533.1.p1.exon3;Parent=BSUD.6533.1.p1
contig_285	transdecoder	CDS	620770	621148	.	-	0	ID=cds.BSUD.6533.1.p1;Parent=BSUD.6533.1.p1
contig_285	transdecoder	exon	607615	607683	.	-	.	ID=BSUD.6533.1.p1.exon4;Parent=BSUD.6533.1.p1
contig_285	transdecoder	CDS	607615	607683	.	-	2	ID=cds.BSUD.6533.1.p1;Parent=BSUD.6533.1.p1
contig_285	transdecoder	exon	607376	607467	.	-	.	ID=BSUD.6533.1.p1.exon5;Parent=BSUD.6533.1.p1
contig_285	transdecoder	CDS	607376	607467	.	-	2	ID=cds.BSUD.6533.1.p1;Parent=BSUD.6533.1.p1
contig_285	transdecoder	exon	606509	606677	.	-	.	ID=BSUD.6533.1.p1.exon6;Parent=BSUD.6533.1.p1
contig_285	transdecoder	CDS	606509	606677	.	-	0	ID=cds.BSUD.6533.1.p1;Parent=BSUD.6533.1.p1
contig_285	transdecoder	exon	606243	606394	.	-	.	ID=BSUD.6533.1.p1.exon7;Parent=BSUD.6533.1.p1
contig_285	transdecoder	CDS	606243	606394	.	-	2	ID=cds.BSUD.6533.1.p1;Parent=BSUD.6533.1.p1
contig_285	transdecoder	exon	604307	604447	.	-	.	ID=BSUD.6533.1.p1.exon8;Parent=BSUD.6533.1.p1
contig_285	transdecoder	CDS	604307	604447	.	-	0	ID=cds.BSUD.6533.1.p1;Parent=BSUD.6533.1.p1
contig_285	transdecoder	exon	602416	602466	.	-	.	ID=BSUD.6533.1.p1.exon9;Parent=BSUD.6533.1.p1
contig_285	transdecoder	CDS	602416	602466	.	-	0	ID=cds.BSUD.6533.1.p1;Parent=BSUD.6533.1.p1
contig_285	transdecoder	exon	600391	600545	.	-	.	ID=BSUD.6533.1.p1.exon10;Parent=BSUD.6533.1.p1
contig_285	transdecoder	CDS	600391	600545	.	-	0	ID=cds.BSUD.6533.1.p1;Parent=BSUD.6533.1.p1
contig_285	transdecoder	exon	598945	599047	.	-	.	ID=BSUD.6533.1.p1.exon11;Parent=BSUD.6533.1.p1
contig_285	transdecoder	CDS	598945	599047	.	-	1	ID=cds.BSUD.6533.1.p1;Parent=BSUD.6533.1.p1
contig_285	transdecoder	exon	598018	598717	.	-	.	ID=BSUD.6533.1.p1.exon12;Parent=BSUD.6533.1.p1
contig_285	transdecoder	CDS	598616	598717	.	-	0	ID=cds.BSUD.6533.1.p1;Parent=BSUD.6533.1.p1
contig_285	transdecoder	three_prime_UTR	598018	598615	.	-	.	ID=BSUD.6533.1.p1.utr3p1;Parent=BSUD.6533.1.p1
contig_285	transdecoder	mRNA	598018	624449	.	-	.	ID=BSUD.6533.2.p1;Parent=BSUD.6533;Interpro=IPR001737 (Ribosomal RNA adenine methyltransferase KsgA/Erm)---IPR016861 (Mitochondrial transcription factor TFB2)---IPR029063 (S-adenosyl-L-methionine-dependent methyltransferase superfamily)
contig_285	transdecoder	five_prime_UTR	624220	624449	.	-	.	ID=BSUD.6533.2.p1.utr5p1;Parent=BSUD.6533.2.p1
contig_285	transdecoder	five_prime_UTR	621149	621185	.	-	.	ID=BSUD.6533.2.p1.utr5p2;Parent=BSUD.6533.2.p1
contig_285	transdecoder	exon	624220	624449	.	-	.	ID=BSUD.6533.2.p1.exon1;Parent=BSUD.6533.2.p1
contig_285	transdecoder	exon	620770	621185	.	-	.	ID=BSUD.6533.2.p1.exon2;Parent=BSUD.6533.2.p1
contig_285	transdecoder	CDS	620770	621148	.	-	0	ID=cds.BSUD.6533.2.p1;Parent=BSUD.6533.2.p1
contig_285	transdecoder	exon	607615	607683	.	-	.	ID=BSUD.6533.2.p1.exon3;Parent=BSUD.6533.2.p1
contig_285	transdecoder	CDS	607615	607683	.	-	2	ID=cds.BSUD.6533.2.p1;Parent=BSUD.6533.2.p1
contig_285	transdecoder	exon	607376	607467	.	-	.	ID=BSUD.6533.2.p1.exon4;Parent=BSUD.6533.2.p1
contig_285	transdecoder	CDS	607376	607467	.	-	2	ID=cds.BSUD.6533.2.p1;Parent=BSUD.6533.2.p1
contig_285	transdecoder	exon	606509	606677	.	-	.	ID=BSUD.6533.2.p1.exon5;Parent=BSUD.6533.2.p1
contig_285	transdecoder	CDS	606509	606677	.	-	0	ID=cds.BSUD.6533.2.p1;Parent=BSUD.6533.2.p1
contig_285	transdecoder	exon	606243	606394	.	-	.	ID=BSUD.6533.2.p1.exon6;Parent=BSUD.6533.2.p1
contig_285	transdecoder	CDS	606243	606394	.	-	2	ID=cds.BSUD.6533.2.p1;Parent=BSUD.6533.2.p1
contig_285	transdecoder	exon	604307	604447	.	-	.	ID=BSUD.6533.2.p1.exon7;Parent=BSUD.6533.2.p1
contig_285	transdecoder	CDS	604307	604447	.	-	0	ID=cds.BSUD.6533.2.p1;Parent=BSUD.6533.2.p1
contig_285	transdecoder	exon	602416	602466	.	-	.	ID=BSUD.6533.2.p1.exon8;Parent=BSUD.6533.2.p1
contig_285	transdecoder	CDS	602416	602466	.	-	0	ID=cds.BSUD.6533.2.p1;Parent=BSUD.6533.2.p1
contig_285	transdecoder	exon	600391	600545	.	-	.	ID=BSUD.6533.2.p1.exon9;Parent=BSUD.6533.2.p1
contig_285	transdecoder	CDS	600391	600545	.	-	0	ID=cds.BSUD.6533.2.p1;Parent=BSUD.6533.2.p1
contig_285	transdecoder	exon	598945	599047	.	-	.	ID=BSUD.6533.2.p1.exon10;Parent=BSUD.6533.2.p1
contig_285	transdecoder	CDS	598945	599047	.	-	1	ID=cds.BSUD.6533.2.p1;Parent=BSUD.6533.2.p1
contig_285	transdecoder	exon	598018	598717	.	-	.	ID=BSUD.6533.2.p1.exon11;Parent=BSUD.6533.2.p1
contig_285	transdecoder	CDS	598616	598717	.	-	0	ID=cds.BSUD.6533.2.p1;Parent=BSUD.6533.2.p1
contig_285	transdecoder	three_prime_UTR	598018	598615	.	-	.	ID=BSUD.6533.2.p1.utr3p1;Parent=BSUD.6533.2.p1
contig_285	transdecoder	mRNA	598018	624449	.	-	.	ID=BSUD.6533.3.p1;Parent=BSUD.6533;Interpro=IPR001737 (Ribosomal RNA adenine methyltransferase KsgA/Erm)---IPR016861 (Mitochondrial transcription factor TFB2)---IPR029063 (S-adenosyl-L-methionine-dependent methyltransferase superfamily)
contig_285	transdecoder	five_prime_UTR	623757	624449	.	-	.	ID=BSUD.6533.3.p1.utr5p1;Parent=BSUD.6533.3.p1
contig_285	transdecoder	five_prime_UTR	623565	623633	.	-	.	ID=BSUD.6533.3.p1.utr5p2;Parent=BSUD.6533.3.p1
contig_285	transdecoder	five_prime_UTR	621149	621182	.	-	.	ID=BSUD.6533.3.p1.utr5p3;Parent=BSUD.6533.3.p1
contig_285	transdecoder	exon	623757	624449	.	-	.	ID=BSUD.6533.3.p1.exon1;Parent=BSUD.6533.3.p1
contig_285	transdecoder	exon	623565	623633	.	-	.	ID=BSUD.6533.3.p1.exon2;Parent=BSUD.6533.3.p1
contig_285	transdecoder	exon	620770	621182	.	-	.	ID=BSUD.6533.3.p1.exon3;Parent=BSUD.6533.3.p1
contig_285	transdecoder	CDS	620770	621148	.	-	0	ID=cds.BSUD.6533.3.p1;Parent=BSUD.6533.3.p1
contig_285	transdecoder	exon	607615	607683	.	-	.	ID=BSUD.6533.3.p1.exon4;Parent=BSUD.6533.3.p1
contig_285	transdecoder	CDS	607615	607683	.	-	2	ID=cds.BSUD.6533.3.p1;Parent=BSUD.6533.3.p1
contig_285	transdecoder	exon	607376	607467	.	-	.	ID=BSUD.6533.3.p1.exon5;Parent=BSUD.6533.3.p1
contig_285	transdecoder	CDS	607376	607467	.	-	2	ID=cds.BSUD.6533.3.p1;Parent=BSUD.6533.3.p1
contig_285	transdecoder	exon	606509	606677	.	-	.	ID=BSUD.6533.3.p1.exon6;Parent=BSUD.6533.3.p1
contig_285	transdecoder	CDS	606509	606677	.	-	0	ID=cds.BSUD.6533.3.p1;Parent=BSUD.6533.3.p1
contig_285	transdecoder	exon	606243	606394	.	-	.	ID=BSUD.6533.3.p1.exon7;Parent=BSUD.6533.3.p1
contig_285	transdecoder	CDS	606243	606394	.	-	2	ID=cds.BSUD.6533.3.p1;Parent=BSUD.6533.3.p1
contig_285	transdecoder	exon	604307	604447	.	-	.	ID=BSUD.6533.3.p1.exon8;Parent=BSUD.6533.3.p1
contig_285	transdecoder	CDS	604307	604447	.	-	0	ID=cds.BSUD.6533.3.p1;Parent=BSUD.6533.3.p1
contig_285	transdecoder	exon	602416	602466	.	-	.	ID=BSUD.6533.3.p1.exon9;Parent=BSUD.6533.3.p1
contig_285	transdecoder	CDS	602416	602466	.	-	0	ID=cds.BSUD.6533.3.p1;Parent=BSUD.6533.3.p1
contig_285	transdecoder	exon	600391	600545	.	-	.	ID=BSUD.6533.3.p1.exon10;Parent=BSUD.6533.3.p1
contig_285	transdecoder	CDS	600391	600545	.	-	0	ID=cds.BSUD.6533.3.p1;Parent=BSUD.6533.3.p1
contig_285	transdecoder	exon	598945	599047	.	-	.	ID=BSUD.6533.3.p1.exon11;Parent=BSUD.6533.3.p1
contig_285	transdecoder	CDS	598945	599047	.	-	1	ID=cds.BSUD.6533.3.p1;Parent=BSUD.6533.3.p1
contig_285	transdecoder	exon	598018	598717	.	-	.	ID=BSUD.6533.3.p1.exon12;Parent=BSUD.6533.3.p1
contig_285	transdecoder	CDS	598616	598717	.	-	0	ID=cds.BSUD.6533.3.p1;Parent=BSUD.6533.3.p1
contig_285	transdecoder	three_prime_UTR	598018	598615	.	-	.	ID=BSUD.6533.3.p1.utr3p1;Parent=BSUD.6533.3.p1
contig_285	transdecoder	mRNA	598018	624449	.	-	.	ID=BSUD.6533.4.p1;Parent=BSUD.6533;Interpro=IPR001737 (Ribosomal RNA adenine methyltransferase KsgA/Erm)---IPR016861 (Mitochondrial transcription factor TFB2)---IPR029063 (S-adenosyl-L-methionine-dependent methyltransferase superfamily)
contig_285	transdecoder	five_prime_UTR	623757	624449	.	-	.	ID=BSUD.6533.4.p1.utr5p1;Parent=BSUD.6533.4.p1
contig_285	transdecoder	five_prime_UTR	623565	623633	.	-	.	ID=BSUD.6533.4.p1.utr5p2;Parent=BSUD.6533.4.p1
contig_285	transdecoder	five_prime_UTR	621149	621185	.	-	.	ID=BSUD.6533.4.p1.utr5p3;Parent=BSUD.6533.4.p1
contig_285	transdecoder	exon	623757	624449	.	-	.	ID=BSUD.6533.4.p1.exon1;Parent=BSUD.6533.4.p1
contig_285	transdecoder	exon	623565	623633	.	-	.	ID=BSUD.6533.4.p1.exon2;Parent=BSUD.6533.4.p1
contig_285	transdecoder	exon	620770	621185	.	-	.	ID=BSUD.6533.4.p1.exon3;Parent=BSUD.6533.4.p1
contig_285	transdecoder	CDS	620770	621148	.	-	0	ID=cds.BSUD.6533.4.p1;Parent=BSUD.6533.4.p1
contig_285	transdecoder	exon	607615	607683	.	-	.	ID=BSUD.6533.4.p1.exon4;Parent=BSUD.6533.4.p1
contig_285	transdecoder	CDS	607615	607683	.	-	2	ID=cds.BSUD.6533.4.p1;Parent=BSUD.6533.4.p1
contig_285	transdecoder	exon	607376	607467	.	-	.	ID=BSUD.6533.4.p1.exon5;Parent=BSUD.6533.4.p1
contig_285	transdecoder	CDS	607376	607467	.	-	2	ID=cds.BSUD.6533.4.p1;Parent=BSUD.6533.4.p1
contig_285	transdecoder	exon	606509	606677	.	-	.	ID=BSUD.6533.4.p1.exon6;Parent=BSUD.6533.4.p1
contig_285	transdecoder	CDS	606509	606677	.	-	0	ID=cds.BSUD.6533.4.p1;Parent=BSUD.6533.4.p1
contig_285	transdecoder	exon	606243	606394	.	-	.	ID=BSUD.6533.4.p1.exon7;Parent=BSUD.6533.4.p1
contig_285	transdecoder	CDS	606243	606394	.	-	2	ID=cds.BSUD.6533.4.p1;Parent=BSUD.6533.4.p1
contig_285	transdecoder	exon	604307	604447	.	-	.	ID=BSUD.6533.4.p1.exon8;Parent=BSUD.6533.4.p1
contig_285	transdecoder	CDS	604307	604447	.	-	0	ID=cds.BSUD.6533.4.p1;Parent=BSUD.6533.4.p1
contig_285	transdecoder	exon	602416	602466	.	-	.	ID=BSUD.6533.4.p1.exon9;Parent=BSUD.6533.4.p1
contig_285	transdecoder	CDS	602416	602466	.	-	0	ID=cds.BSUD.6533.4.p1;Parent=BSUD.6533.4.p1
contig_285	transdecoder	exon	600391	600545	.	-	.	ID=BSUD.6533.4.p1.exon10;Parent=BSUD.6533.4.p1
contig_285	transdecoder	CDS	600391	600545	.	-	0	ID=cds.BSUD.6533.4.p1;Parent=BSUD.6533.4.p1
contig_285	transdecoder	exon	598945	599047	.	-	.	ID=BSUD.6533.4.p1.exon11;Parent=BSUD.6533.4.p1
contig_285	transdecoder	CDS	598945	599047	.	-	1	ID=cds.BSUD.6533.4.p1;Parent=BSUD.6533.4.p1
contig_285	transdecoder	exon	598018	598717	.	-	.	ID=BSUD.6533.4.p1.exon12;Parent=BSUD.6533.4.p1
contig_285	transdecoder	CDS	598616	598717	.	-	0	ID=cds.BSUD.6533.4.p1;Parent=BSUD.6533.4.p1
contig_285	transdecoder	three_prime_UTR	598018	598615	.	-	.	ID=BSUD.6533.4.p1.utr3p1;Parent=BSUD.6533.4.p1
contig_285	transdecoder	mRNA	598018	624651	.	-	.	ID=BSUD.6533.5.p1;Parent=BSUD.6533;Interpro=IPR001737 (Ribosomal RNA adenine methyltransferase KsgA/Erm)---IPR016861 (Mitochondrial transcription factor TFB2)---IPR029063 (S-adenosyl-L-methionine-dependent methyltransferase superfamily)
contig_285	transdecoder	five_prime_UTR	624466	624651	.	-	.	ID=BSUD.6533.5.p1.utr5p1;Parent=BSUD.6533.5.p1
contig_285	transdecoder	five_prime_UTR	621522	621765	.	-	.	ID=BSUD.6533.5.p1.utr5p2;Parent=BSUD.6533.5.p1
contig_285	transdecoder	five_prime_UTR	607664	607683	.	-	.	ID=BSUD.6533.5.p1.utr5p3;Parent=BSUD.6533.5.p1
contig_285	transdecoder	exon	624466	624651	.	-	.	ID=BSUD.6533.5.p1.exon1;Parent=BSUD.6533.5.p1
contig_285	transdecoder	exon	621522	621765	.	-	.	ID=BSUD.6533.5.p1.exon2;Parent=BSUD.6533.5.p1
contig_285	transdecoder	exon	607615	607683	.	-	.	ID=BSUD.6533.5.p1.exon3;Parent=BSUD.6533.5.p1
contig_285	transdecoder	CDS	607615	607663	.	-	0	ID=cds.BSUD.6533.5.p1;Parent=BSUD.6533.5.p1
contig_285	transdecoder	exon	607376	607467	.	-	.	ID=BSUD.6533.5.p1.exon4;Parent=BSUD.6533.5.p1
contig_285	transdecoder	CDS	607376	607467	.	-	2	ID=cds.BSUD.6533.5.p1;Parent=BSUD.6533.5.p1
contig_285	transdecoder	exon	606509	606677	.	-	.	ID=BSUD.6533.5.p1.exon5;Parent=BSUD.6533.5.p1
contig_285	transdecoder	CDS	606509	606677	.	-	0	ID=cds.BSUD.6533.5.p1;Parent=BSUD.6533.5.p1
contig_285	transdecoder	exon	606243	606394	.	-	.	ID=BSUD.6533.5.p1.exon6;Parent=BSUD.6533.5.p1
contig_285	transdecoder	CDS	606243	606394	.	-	2	ID=cds.BSUD.6533.5.p1;Parent=BSUD.6533.5.p1
contig_285	transdecoder	exon	604307	604447	.	-	.	ID=BSUD.6533.5.p1.exon7;Parent=BSUD.6533.5.p1
contig_285	transdecoder	CDS	604307	604447	.	-	0	ID=cds.BSUD.6533.5.p1;Parent=BSUD.6533.5.p1
contig_285	transdecoder	exon	602416	602466	.	-	.	ID=BSUD.6533.5.p1.exon8;Parent=BSUD.6533.5.p1
contig_285	transdecoder	CDS	602416	602466	.	-	0	ID=cds.BSUD.6533.5.p1;Parent=BSUD.6533.5.p1
contig_285	transdecoder	exon	600391	600545	.	-	.	ID=BSUD.6533.5.p1.exon9;Parent=BSUD.6533.5.p1
contig_285	transdecoder	CDS	600391	600545	.	-	0	ID=cds.BSUD.6533.5.p1;Parent=BSUD.6533.5.p1
contig_285	transdecoder	exon	598945	599047	.	-	.	ID=BSUD.6533.5.p1.exon10;Parent=BSUD.6533.5.p1
contig_285	transdecoder	CDS	598945	599047	.	-	1	ID=cds.BSUD.6533.5.p1;Parent=BSUD.6533.5.p1
contig_285	transdecoder	exon	598018	598717	.	-	.	ID=BSUD.6533.5.p1.exon11;Parent=BSUD.6533.5.p1
contig_285	transdecoder	CDS	598616	598717	.	-	0	ID=cds.BSUD.6533.5.p1;Parent=BSUD.6533.5.p1
contig_285	transdecoder	three_prime_UTR	598018	598615	.	-	.	ID=BSUD.6533.5.p1.utr3p1;Parent=BSUD.6533.5.p1
contig_285	transdecoder	mRNA	598604	624302	.	-	.	ID=BSUD.6533.6.p1;Parent=BSUD.6533;Interpro=IPR001737 (Ribosomal RNA adenine methyltransferase KsgA/Erm)---IPR016861 (Mitochondrial transcription factor TFB2)---IPR029063 (S-adenosyl-L-methionine-dependent methyltransferase superfamily)
contig_285	transdecoder	five_prime_UTR	624220	624302	.	-	.	ID=BSUD.6533.6.p1.utr5p1;Parent=BSUD.6533.6.p1
contig_285	transdecoder	five_prime_UTR	621149	621182	.	-	.	ID=BSUD.6533.6.p1.utr5p2;Parent=BSUD.6533.6.p1
contig_285	transdecoder	exon	624220	624302	.	-	.	ID=BSUD.6533.6.p1.exon1;Parent=BSUD.6533.6.p1
contig_285	transdecoder	exon	620770	621182	.	-	.	ID=BSUD.6533.6.p1.exon2;Parent=BSUD.6533.6.p1
contig_285	transdecoder	CDS	620770	621148	.	-	0	ID=cds.BSUD.6533.6.p1;Parent=BSUD.6533.6.p1
contig_285	transdecoder	exon	607615	607683	.	-	.	ID=BSUD.6533.6.p1.exon3;Parent=BSUD.6533.6.p1
contig_285	transdecoder	CDS	607615	607683	.	-	2	ID=cds.BSUD.6533.6.p1;Parent=BSUD.6533.6.p1
contig_285	transdecoder	exon	607376	607467	.	-	.	ID=BSUD.6533.6.p1.exon4;Parent=BSUD.6533.6.p1
contig_285	transdecoder	CDS	607376	607467	.	-	2	ID=cds.BSUD.6533.6.p1;Parent=BSUD.6533.6.p1
contig_285	transdecoder	exon	606509	606677	.	-	.	ID=BSUD.6533.6.p1.exon5;Parent=BSUD.6533.6.p1
contig_285	transdecoder	CDS	606509	606677	.	-	0	ID=cds.BSUD.6533.6.p1;Parent=BSUD.6533.6.p1
contig_285	transdecoder	exon	606243	606394	.	-	.	ID=BSUD.6533.6.p1.exon6;Parent=BSUD.6533.6.p1
contig_285	transdecoder	CDS	606243	606394	.	-	2	ID=cds.BSUD.6533.6.p1;Parent=BSUD.6533.6.p1
contig_285	transdecoder	exon	604307	604447	.	-	.	ID=BSUD.6533.6.p1.exon7;Parent=BSUD.6533.6.p1
contig_285	transdecoder	CDS	604307	604447	.	-	0	ID=cds.BSUD.6533.6.p1;Parent=BSUD.6533.6.p1
contig_285	transdecoder	exon	602416	602466	.	-	.	ID=BSUD.6533.6.p1.exon8;Parent=BSUD.6533.6.p1
contig_285	transdecoder	CDS	602416	602466	.	-	0	ID=cds.BSUD.6533.6.p1;Parent=BSUD.6533.6.p1
contig_285	transdecoder	exon	600391	600545	.	-	.	ID=BSUD.6533.6.p1.exon9;Parent=BSUD.6533.6.p1
contig_285	transdecoder	CDS	600391	600545	.	-	0	ID=cds.BSUD.6533.6.p1;Parent=BSUD.6533.6.p1
contig_285	transdecoder	exon	598945	599047	.	-	.	ID=BSUD.6533.6.p1.exon10;Parent=BSUD.6533.6.p1
contig_285	transdecoder	CDS	598945	599047	.	-	1	ID=cds.BSUD.6533.6.p1;Parent=BSUD.6533.6.p1
contig_285	transdecoder	exon	598604	598717	.	-	.	ID=BSUD.6533.6.p1.exon11;Parent=BSUD.6533.6.p1
contig_285	transdecoder	CDS	598616	598717	.	-	0	ID=cds.BSUD.6533.6.p1;Parent=BSUD.6533.6.p1
contig_285	transdecoder	three_prime_UTR	598604	598615	.	-	.	ID=BSUD.6533.6.p1.utr3p1;Parent=BSUD.6533.6.p1
contig_285	transdecoder	mRNA	598604	607921	.	-	.	ID=BSUD.6533.7.p1;Parent=BSUD.6533;Interpro=IPR001737 (Ribosomal RNA adenine methyltransferase KsgA/Erm)---IPR016861 (Mitochondrial transcription factor TFB2)---IPR029063 (S-adenosyl-L-methionine-dependent methyltransferase superfamily)
contig_285	transdecoder	exon	607894	607921	.	-	.	ID=BSUD.6533.7.p1.exon1;Parent=BSUD.6533.7.p1
contig_285	transdecoder	CDS	607894	607921	.	-	0	ID=cds.BSUD.6533.7.p1;Parent=BSUD.6533.7.p1
contig_285	transdecoder	exon	607615	607683	.	-	.	ID=BSUD.6533.7.p1.exon2;Parent=BSUD.6533.7.p1
contig_285	transdecoder	CDS	607615	607683	.	-	2	ID=cds.BSUD.6533.7.p1;Parent=BSUD.6533.7.p1
contig_285	transdecoder	exon	607376	607467	.	-	.	ID=BSUD.6533.7.p1.exon3;Parent=BSUD.6533.7.p1
contig_285	transdecoder	CDS	607376	607467	.	-	2	ID=cds.BSUD.6533.7.p1;Parent=BSUD.6533.7.p1
contig_285	transdecoder	exon	606509	606677	.	-	.	ID=BSUD.6533.7.p1.exon4;Parent=BSUD.6533.7.p1
contig_285	transdecoder	CDS	606509	606677	.	-	0	ID=cds.BSUD.6533.7.p1;Parent=BSUD.6533.7.p1
contig_285	transdecoder	exon	606243	606394	.	-	.	ID=BSUD.6533.7.p1.exon5;Parent=BSUD.6533.7.p1
contig_285	transdecoder	CDS	606243	606394	.	-	2	ID=cds.BSUD.6533.7.p1;Parent=BSUD.6533.7.p1
contig_285	transdecoder	exon	604307	604447	.	-	.	ID=BSUD.6533.7.p1.exon6;Parent=BSUD.6533.7.p1
contig_285	transdecoder	CDS	604307	604447	.	-	0	ID=cds.BSUD.6533.7.p1;Parent=BSUD.6533.7.p1
contig_285	transdecoder	exon	602416	602466	.	-	.	ID=BSUD.6533.7.p1.exon7;Parent=BSUD.6533.7.p1
contig_285	transdecoder	CDS	602416	602466	.	-	0	ID=cds.BSUD.6533.7.p1;Parent=BSUD.6533.7.p1
contig_285	transdecoder	exon	600391	600545	.	-	.	ID=BSUD.6533.7.p1.exon8;Parent=BSUD.6533.7.p1
contig_285	transdecoder	CDS	600391	600545	.	-	0	ID=cds.BSUD.6533.7.p1;Parent=BSUD.6533.7.p1
contig_285	transdecoder	exon	598945	599047	.	-	.	ID=BSUD.6533.7.p1.exon9;Parent=BSUD.6533.7.p1
contig_285	transdecoder	CDS	598945	599047	.	-	1	ID=cds.BSUD.6533.7.p1;Parent=BSUD.6533.7.p1
contig_285	transdecoder	exon	598604	598717	.	-	.	ID=BSUD.6533.7.p1.exon10;Parent=BSUD.6533.7.p1
contig_285	transdecoder	CDS	598616	598717	.	-	0	ID=cds.BSUD.6533.7.p1;Parent=BSUD.6533.7.p1
contig_285	transdecoder	three_prime_UTR	598604	598615	.	-	.	ID=BSUD.6533.7.p1.utr3p1;Parent=BSUD.6533.7.p1
contig_285	tRNAscan-SE	pseudogene_tRNA	621259	621327	27.9	+	.	ID=contig_285.trna4;Name=contig_285.tRNA4-GlyTCC;isotype=Gly;anticodon=TCC;gene_biotype=pseudogene
contig_285	tRNAscan-SE	exon	621259	621327	.	+	.	ID=contig_285.trna4.exon1;Parent=contig_285.trna4
contig_285	StringTie	gene	628339	631787	1000	+	.	ID=BSUD.6532
contig_285	StringTie	transcript	628339	631787	1000	+	.	ID=BSUD.6532.1;Parent=BSUD.6532
contig_285	StringTie	exon	628339	631787	1000	+	.	ID=BSUD.6532.1.exon1;Parent=BSUD.6532.1
contig_285	transdecoder	gene	638558	685603	.	-	.	ID=BSUD.6539;Interpro=IPR001870 (B30.2/SPRY domain)---IPR003034 (SAP domain)---IPR003877 (SPRY domain)---IPR013320 (Concanavalin A-like lectin/glucanase domain superfamily)---IPR027417 (P-loop containing nucleoside triphosphate hydrolase)---IPR035778 (Heterogeneous nuclear ribonucleoprotein U, SPRY domain)---IPR036361 (SAP domain superfamily)---IPR043136 (B30.2/SPRY domain superfamily)
contig_285	transdecoder	mRNA	638558	685603	.	-	.	ID=BSUD.6539.1.p1;Parent=BSUD.6539;Interpro=IPR001870 (B30.2/SPRY domain)---IPR003034 (SAP domain)---IPR003877 (SPRY domain)---IPR013320 (Concanavalin A-like lectin/glucanase domain superfamily)---IPR027417 (P-loop containing nucleoside triphosphate hydrolase)---IPR035778 (Heterogeneous nuclear ribonucleoprotein U, SPRY domain)---IPR036361 (SAP domain superfamily)---IPR043136 (B30.2/SPRY domain superfamily)
contig_285	transdecoder	five_prime_UTR	685414	685603	.	-	.	ID=BSUD.6539.1.p1.utr5p1;Parent=BSUD.6539.1.p1
contig_285	transdecoder	exon	685281	685603	.	-	.	ID=BSUD.6539.1.p1.exon1;Parent=BSUD.6539.1.p1
contig_285	transdecoder	CDS	685281	685413	.	-	0	ID=cds.BSUD.6539.1.p1;Parent=BSUD.6539.1.p1
contig_285	transdecoder	exon	664142	664209	.	-	.	ID=BSUD.6539.1.p1.exon2;Parent=BSUD.6539.1.p1
contig_285	transdecoder	CDS	664142	664209	.	-	2	ID=cds.BSUD.6539.1.p1;Parent=BSUD.6539.1.p1
contig_285	transdecoder	exon	661114	661363	.	-	.	ID=BSUD.6539.1.p1.exon3;Parent=BSUD.6539.1.p1
contig_285	transdecoder	CDS	661114	661363	.	-	0	ID=cds.BSUD.6539.1.p1;Parent=BSUD.6539.1.p1
contig_285	transdecoder	exon	657275	657466	.	-	.	ID=BSUD.6539.1.p1.exon4;Parent=BSUD.6539.1.p1
contig_285	transdecoder	CDS	657275	657466	.	-	2	ID=cds.BSUD.6539.1.p1;Parent=BSUD.6539.1.p1
contig_285	transdecoder	exon	657038	657177	.	-	.	ID=BSUD.6539.1.p1.exon5;Parent=BSUD.6539.1.p1
contig_285	transdecoder	CDS	657038	657177	.	-	2	ID=cds.BSUD.6539.1.p1;Parent=BSUD.6539.1.p1
contig_285	transdecoder	exon	656500	656596	.	-	.	ID=BSUD.6539.1.p1.exon6;Parent=BSUD.6539.1.p1
contig_285	transdecoder	CDS	656500	656596	.	-	0	ID=cds.BSUD.6539.1.p1;Parent=BSUD.6539.1.p1
contig_285	transdecoder	exon	655881	655993	.	-	.	ID=BSUD.6539.1.p1.exon7;Parent=BSUD.6539.1.p1
contig_285	transdecoder	CDS	655881	655993	.	-	2	ID=cds.BSUD.6539.1.p1;Parent=BSUD.6539.1.p1
contig_285	transdecoder	exon	655601	655756	.	-	.	ID=BSUD.6539.1.p1.exon8;Parent=BSUD.6539.1.p1
contig_285	transdecoder	CDS	655601	655756	.	-	0	ID=cds.BSUD.6539.1.p1;Parent=BSUD.6539.1.p1
contig_285	transdecoder	exon	655408	655515	.	-	.	ID=BSUD.6539.1.p1.exon9;Parent=BSUD.6539.1.p1
contig_285	transdecoder	CDS	655408	655515	.	-	0	ID=cds.BSUD.6539.1.p1;Parent=BSUD.6539.1.p1
contig_285	transdecoder	exon	655181	655303	.	-	.	ID=BSUD.6539.1.p1.exon10;Parent=BSUD.6539.1.p1
contig_285	transdecoder	CDS	655181	655303	.	-	0	ID=cds.BSUD.6539.1.p1;Parent=BSUD.6539.1.p1
contig_285	transdecoder	exon	653947	654075	.	-	.	ID=BSUD.6539.1.p1.exon11;Parent=BSUD.6539.1.p1
contig_285	transdecoder	CDS	653947	654075	.	-	0	ID=cds.BSUD.6539.1.p1;Parent=BSUD.6539.1.p1
contig_285	transdecoder	exon	648396	648564	.	-	.	ID=BSUD.6539.1.p1.exon12;Parent=BSUD.6539.1.p1
contig_285	transdecoder	CDS	648396	648564	.	-	0	ID=cds.BSUD.6539.1.p1;Parent=BSUD.6539.1.p1
contig_285	transdecoder	exon	647685	647840	.	-	.	ID=BSUD.6539.1.p1.exon13;Parent=BSUD.6539.1.p1
contig_285	transdecoder	CDS	647685	647840	.	-	2	ID=cds.BSUD.6539.1.p1;Parent=BSUD.6539.1.p1
contig_285	transdecoder	exon	646804	646923	.	-	.	ID=BSUD.6539.1.p1.exon14;Parent=BSUD.6539.1.p1
contig_285	transdecoder	CDS	646804	646923	.	-	2	ID=cds.BSUD.6539.1.p1;Parent=BSUD.6539.1.p1
contig_285	transdecoder	exon	646652	646710	.	-	.	ID=BSUD.6539.1.p1.exon15;Parent=BSUD.6539.1.p1
contig_285	transdecoder	CDS	646652	646710	.	-	2	ID=cds.BSUD.6539.1.p1;Parent=BSUD.6539.1.p1
contig_285	transdecoder	exon	640223	640273	.	-	.	ID=BSUD.6539.1.p1.exon16;Parent=BSUD.6539.1.p1
contig_285	transdecoder	CDS	640223	640273	.	-	0	ID=cds.BSUD.6539.1.p1;Parent=BSUD.6539.1.p1
contig_285	transdecoder	exon	638558	639661	.	-	.	ID=BSUD.6539.1.p1.exon17;Parent=BSUD.6539.1.p1
contig_285	transdecoder	CDS	639530	639661	.	-	0	ID=cds.BSUD.6539.1.p1;Parent=BSUD.6539.1.p1
contig_285	transdecoder	three_prime_UTR	638558	639529	.	-	.	ID=BSUD.6539.1.p1.utr3p1;Parent=BSUD.6539.1.p1
contig_285	transdecoder	mRNA	638558	685603	.	-	.	ID=BSUD.6539.2.p1;Parent=BSUD.6539;Interpro=IPR001870 (B30.2/SPRY domain)---IPR003034 (SAP domain)---IPR003877 (SPRY domain)---IPR013320 (Concanavalin A-like lectin/glucanase domain superfamily)---IPR027417 (P-loop containing nucleoside triphosphate hydrolase)---IPR035778 (Heterogeneous nuclear ribonucleoprotein U, SPRY domain)---IPR036361 (SAP domain superfamily)---IPR043136 (B30.2/SPRY domain superfamily)
contig_285	transdecoder	five_prime_UTR	685414	685603	.	-	.	ID=BSUD.6539.2.p1.utr5p1;Parent=BSUD.6539.2.p1
contig_285	transdecoder	exon	685281	685603	.	-	.	ID=BSUD.6539.2.p1.exon1;Parent=BSUD.6539.2.p1
contig_285	transdecoder	CDS	685281	685413	.	-	0	ID=cds.BSUD.6539.2.p1;Parent=BSUD.6539.2.p1
contig_285	transdecoder	exon	664142	664209	.	-	.	ID=BSUD.6539.2.p1.exon2;Parent=BSUD.6539.2.p1
contig_285	transdecoder	CDS	664142	664209	.	-	2	ID=cds.BSUD.6539.2.p1;Parent=BSUD.6539.2.p1
contig_285	transdecoder	exon	661114	661363	.	-	.	ID=BSUD.6539.2.p1.exon3;Parent=BSUD.6539.2.p1
contig_285	transdecoder	CDS	661114	661363	.	-	0	ID=cds.BSUD.6539.2.p1;Parent=BSUD.6539.2.p1
contig_285	transdecoder	exon	657275	657466	.	-	.	ID=BSUD.6539.2.p1.exon4;Parent=BSUD.6539.2.p1
contig_285	transdecoder	CDS	657275	657466	.	-	2	ID=cds.BSUD.6539.2.p1;Parent=BSUD.6539.2.p1
contig_285	transdecoder	exon	657038	657177	.	-	.	ID=BSUD.6539.2.p1.exon5;Parent=BSUD.6539.2.p1
contig_285	transdecoder	CDS	657038	657177	.	-	2	ID=cds.BSUD.6539.2.p1;Parent=BSUD.6539.2.p1
contig_285	transdecoder	exon	656500	656596	.	-	.	ID=BSUD.6539.2.p1.exon6;Parent=BSUD.6539.2.p1
contig_285	transdecoder	CDS	656500	656596	.	-	0	ID=cds.BSUD.6539.2.p1;Parent=BSUD.6539.2.p1
contig_285	transdecoder	exon	655881	655993	.	-	.	ID=BSUD.6539.2.p1.exon7;Parent=BSUD.6539.2.p1
contig_285	transdecoder	CDS	655881	655993	.	-	2	ID=cds.BSUD.6539.2.p1;Parent=BSUD.6539.2.p1
contig_285	transdecoder	exon	655601	655756	.	-	.	ID=BSUD.6539.2.p1.exon8;Parent=BSUD.6539.2.p1
contig_285	transdecoder	CDS	655601	655756	.	-	0	ID=cds.BSUD.6539.2.p1;Parent=BSUD.6539.2.p1
contig_285	transdecoder	exon	655408	655515	.	-	.	ID=BSUD.6539.2.p1.exon9;Parent=BSUD.6539.2.p1
contig_285	transdecoder	CDS	655408	655515	.	-	0	ID=cds.BSUD.6539.2.p1;Parent=BSUD.6539.2.p1
contig_285	transdecoder	exon	655181	655303	.	-	.	ID=BSUD.6539.2.p1.exon10;Parent=BSUD.6539.2.p1
contig_285	transdecoder	CDS	655181	655303	.	-	0	ID=cds.BSUD.6539.2.p1;Parent=BSUD.6539.2.p1
contig_285	transdecoder	exon	653947	654075	.	-	.	ID=BSUD.6539.2.p1.exon11;Parent=BSUD.6539.2.p1
contig_285	transdecoder	CDS	653947	654075	.	-	0	ID=cds.BSUD.6539.2.p1;Parent=BSUD.6539.2.p1
contig_285	transdecoder	exon	648396	648564	.	-	.	ID=BSUD.6539.2.p1.exon12;Parent=BSUD.6539.2.p1
contig_285	transdecoder	CDS	648396	648564	.	-	0	ID=cds.BSUD.6539.2.p1;Parent=BSUD.6539.2.p1
contig_285	transdecoder	exon	647685	647840	.	-	.	ID=BSUD.6539.2.p1.exon13;Parent=BSUD.6539.2.p1
contig_285	transdecoder	CDS	647685	647840	.	-	2	ID=cds.BSUD.6539.2.p1;Parent=BSUD.6539.2.p1
contig_285	transdecoder	exon	646804	646923	.	-	.	ID=BSUD.6539.2.p1.exon14;Parent=BSUD.6539.2.p1
contig_285	transdecoder	CDS	646804	646923	.	-	2	ID=cds.BSUD.6539.2.p1;Parent=BSUD.6539.2.p1
contig_285	transdecoder	exon	646652	646710	.	-	.	ID=BSUD.6539.2.p1.exon15;Parent=BSUD.6539.2.p1
contig_285	transdecoder	CDS	646652	646710	.	-	2	ID=cds.BSUD.6539.2.p1;Parent=BSUD.6539.2.p1
contig_285	transdecoder	exon	638558	639661	.	-	.	ID=BSUD.6539.2.p1.exon16;Parent=BSUD.6539.2.p1
contig_285	transdecoder	CDS	639530	639661	.	-	0	ID=cds.BSUD.6539.2.p1;Parent=BSUD.6539.2.p1
contig_285	transdecoder	three_prime_UTR	638558	639529	.	-	.	ID=BSUD.6539.2.p1.utr3p1;Parent=BSUD.6539.2.p1
contig_285	tRNAscan-SE	pseudogene_tRNA	697400	697466	22.8	-	.	ID=contig_285.trna13;Name=contig_285.tRNA13-UndetNNN;isotype=Undet;anticodon=NNN;gene_biotype=pseudogene
contig_285	tRNAscan-SE	exon	697400	697466	.	-	.	ID=contig_285.trna13.exon1;Parent=contig_285.trna13
contig_285	transdecoder	gene	710909	835674	.	+	.	ID=BSUD.6540;Interpro=IPR000253 (Forkhead-associated (FHA) domain)---IPR008984 (SMAD/FHA domain superfamily)
contig_285	transdecoder	mRNA	710909	835674	.	+	.	ID=BSUD.6540.1.p1;Parent=BSUD.6540;Interpro=IPR000253 (Forkhead-associated (FHA) domain)---IPR008984 (SMAD/FHA domain superfamily)
contig_285	transdecoder	five_prime_UTR	710909	710968	.	+	.	ID=BSUD.6540.1.p1.utr5p1;Parent=BSUD.6540.1.p1
contig_285	transdecoder	five_prime_UTR	723981	724302	.	+	.	ID=BSUD.6540.1.p1.utr5p2;Parent=BSUD.6540.1.p1
contig_285	transdecoder	five_prime_UTR	724944	725148	.	+	.	ID=BSUD.6540.1.p1.utr5p3;Parent=BSUD.6540.1.p1
contig_285	transdecoder	five_prime_UTR	772910	776307	.	+	.	ID=BSUD.6540.1.p1.utr5p4;Parent=BSUD.6540.1.p1
contig_285	transdecoder	five_prime_UTR	784870	784959	.	+	.	ID=BSUD.6540.1.p1.utr5p5;Parent=BSUD.6540.1.p1
contig_285	transdecoder	five_prime_UTR	786531	786584	.	+	.	ID=BSUD.6540.1.p1.utr5p6;Parent=BSUD.6540.1.p1
contig_285	transdecoder	exon	710909	710968	.	+	.	ID=BSUD.6540.1.p1.exon1;Parent=BSUD.6540.1.p1
contig_285	transdecoder	exon	723981	724302	.	+	.	ID=BSUD.6540.1.p1.exon2;Parent=BSUD.6540.1.p1
contig_285	transdecoder	exon	724944	725148	.	+	.	ID=BSUD.6540.1.p1.exon3;Parent=BSUD.6540.1.p1
contig_285	transdecoder	exon	772910	776307	.	+	.	ID=BSUD.6540.1.p1.exon4;Parent=BSUD.6540.1.p1
contig_285	transdecoder	exon	784870	784959	.	+	.	ID=BSUD.6540.1.p1.exon5;Parent=BSUD.6540.1.p1
contig_285	transdecoder	exon	786531	786609	.	+	.	ID=BSUD.6540.1.p1.exon6;Parent=BSUD.6540.1.p1
contig_285	transdecoder	CDS	786585	786609	.	+	0	ID=cds.BSUD.6540.1.p1;Parent=BSUD.6540.1.p1
contig_285	transdecoder	exon	788260	788411	.	+	.	ID=BSUD.6540.1.p1.exon7;Parent=BSUD.6540.1.p1
contig_285	transdecoder	CDS	788260	788411	.	+	2	ID=cds.BSUD.6540.1.p1;Parent=BSUD.6540.1.p1
contig_285	transdecoder	exon	789832	790402	.	+	.	ID=BSUD.6540.1.p1.exon8;Parent=BSUD.6540.1.p1
contig_285	transdecoder	CDS	789832	790402	.	+	0	ID=cds.BSUD.6540.1.p1;Parent=BSUD.6540.1.p1
contig_285	transdecoder	exon	807154	807255	.	+	.	ID=BSUD.6540.1.p1.exon9;Parent=BSUD.6540.1.p1
contig_285	transdecoder	CDS	807154	807255	.	+	2	ID=cds.BSUD.6540.1.p1;Parent=BSUD.6540.1.p1
contig_285	transdecoder	exon	807354	807625	.	+	.	ID=BSUD.6540.1.p1.exon10;Parent=BSUD.6540.1.p1
contig_285	transdecoder	CDS	807354	807625	.	+	2	ID=cds.BSUD.6540.1.p1;Parent=BSUD.6540.1.p1
contig_285	transdecoder	exon	808302	808529	.	+	.	ID=BSUD.6540.1.p1.exon11;Parent=BSUD.6540.1.p1
contig_285	transdecoder	CDS	808302	808529	.	+	0	ID=cds.BSUD.6540.1.p1;Parent=BSUD.6540.1.p1
contig_285	transdecoder	exon	809430	809634	.	+	.	ID=BSUD.6540.1.p1.exon12;Parent=BSUD.6540.1.p1
contig_285	transdecoder	CDS	809430	809634	.	+	0	ID=cds.BSUD.6540.1.p1;Parent=BSUD.6540.1.p1
contig_285	transdecoder	exon	811422	812191	.	+	.	ID=BSUD.6540.1.p1.exon13;Parent=BSUD.6540.1.p1
contig_285	transdecoder	CDS	811422	812191	.	+	2	ID=cds.BSUD.6540.1.p1;Parent=BSUD.6540.1.p1
contig_285	transdecoder	exon	826670	826784	.	+	.	ID=BSUD.6540.1.p1.exon14;Parent=BSUD.6540.1.p1
contig_285	transdecoder	CDS	826670	826784	.	+	0	ID=cds.BSUD.6540.1.p1;Parent=BSUD.6540.1.p1
contig_285	transdecoder	exon	826924	828617	.	+	.	ID=BSUD.6540.1.p1.exon15;Parent=BSUD.6540.1.p1
contig_285	transdecoder	CDS	826924	828617	.	+	2	ID=cds.BSUD.6540.1.p1;Parent=BSUD.6540.1.p1
contig_285	transdecoder	exon	829876	830112	.	+	.	ID=BSUD.6540.1.p1.exon16;Parent=BSUD.6540.1.p1
contig_285	transdecoder	CDS	829876	830112	.	+	0	ID=cds.BSUD.6540.1.p1;Parent=BSUD.6540.1.p1
contig_285	transdecoder	exon	831049	831137	.	+	.	ID=BSUD.6540.1.p1.exon17;Parent=BSUD.6540.1.p1
contig_285	transdecoder	CDS	831049	831137	.	+	0	ID=cds.BSUD.6540.1.p1;Parent=BSUD.6540.1.p1
contig_285	transdecoder	exon	832162	832310	.	+	.	ID=BSUD.6540.1.p1.exon18;Parent=BSUD.6540.1.p1
contig_285	transdecoder	CDS	832162	832310	.	+	1	ID=cds.BSUD.6540.1.p1;Parent=BSUD.6540.1.p1
contig_285	transdecoder	exon	833387	835674	.	+	.	ID=BSUD.6540.1.p1.exon19;Parent=BSUD.6540.1.p1
contig_285	transdecoder	CDS	833387	833541	.	+	2	ID=cds.BSUD.6540.1.p1;Parent=BSUD.6540.1.p1
contig_285	transdecoder	three_prime_UTR	833542	835674	.	+	.	ID=BSUD.6540.1.p1.utr3p1;Parent=BSUD.6540.1.p1
contig_285	transdecoder	mRNA	710915	835596	.	+	.	ID=BSUD.6540.2.p1;Parent=BSUD.6540;Interpro=IPR000253 (Forkhead-associated (FHA) domain)---IPR008984 (SMAD/FHA domain superfamily)
contig_285	transdecoder	five_prime_UTR	710915	710968	.	+	.	ID=BSUD.6540.2.p1.utr5p1;Parent=BSUD.6540.2.p1
contig_285	transdecoder	five_prime_UTR	723981	724302	.	+	.	ID=BSUD.6540.2.p1.utr5p2;Parent=BSUD.6540.2.p1
contig_285	transdecoder	five_prime_UTR	724944	725127	.	+	.	ID=BSUD.6540.2.p1.utr5p3;Parent=BSUD.6540.2.p1
contig_285	transdecoder	exon	710915	710968	.	+	.	ID=BSUD.6540.2.p1.exon1;Parent=BSUD.6540.2.p1
contig_285	transdecoder	exon	723981	724302	.	+	.	ID=BSUD.6540.2.p1.exon2;Parent=BSUD.6540.2.p1
contig_285	transdecoder	exon	724944	725148	.	+	.	ID=BSUD.6540.2.p1.exon3;Parent=BSUD.6540.2.p1
contig_285	transdecoder	CDS	725128	725148	.	+	0	ID=cds.BSUD.6540.2.p1;Parent=BSUD.6540.2.p1
contig_285	transdecoder	exon	772910	773023	.	+	.	ID=BSUD.6540.2.p1.exon4;Parent=BSUD.6540.2.p1
contig_285	transdecoder	CDS	772910	773023	.	+	0	ID=cds.BSUD.6540.2.p1;Parent=BSUD.6540.2.p1
contig_285	transdecoder	exon	784870	784959	.	+	.	ID=BSUD.6540.2.p1.exon5;Parent=BSUD.6540.2.p1
contig_285	transdecoder	CDS	784870	784959	.	+	0	ID=cds.BSUD.6540.2.p1;Parent=BSUD.6540.2.p1
contig_285	transdecoder	exon	786531	786609	.	+	.	ID=BSUD.6540.2.p1.exon6;Parent=BSUD.6540.2.p1
contig_285	transdecoder	CDS	786531	786609	.	+	0	ID=cds.BSUD.6540.2.p1;Parent=BSUD.6540.2.p1
contig_285	transdecoder	exon	788260	788411	.	+	.	ID=BSUD.6540.2.p1.exon7;Parent=BSUD.6540.2.p1
contig_285	transdecoder	CDS	788260	788411	.	+	2	ID=cds.BSUD.6540.2.p1;Parent=BSUD.6540.2.p1
contig_285	transdecoder	exon	789832	790402	.	+	.	ID=BSUD.6540.2.p1.exon8;Parent=BSUD.6540.2.p1
contig_285	transdecoder	CDS	789832	790402	.	+	0	ID=cds.BSUD.6540.2.p1;Parent=BSUD.6540.2.p1
contig_285	transdecoder	exon	807154	807255	.	+	.	ID=BSUD.6540.2.p1.exon9;Parent=BSUD.6540.2.p1
contig_285	transdecoder	CDS	807154	807255	.	+	2	ID=cds.BSUD.6540.2.p1;Parent=BSUD.6540.2.p1
contig_285	transdecoder	exon	807354	807625	.	+	.	ID=BSUD.6540.2.p1.exon10;Parent=BSUD.6540.2.p1
contig_285	transdecoder	CDS	807354	807625	.	+	2	ID=cds.BSUD.6540.2.p1;Parent=BSUD.6540.2.p1
contig_285	transdecoder	exon	808302	808529	.	+	.	ID=BSUD.6540.2.p1.exon11;Parent=BSUD.6540.2.p1
contig_285	transdecoder	CDS	808302	808529	.	+	0	ID=cds.BSUD.6540.2.p1;Parent=BSUD.6540.2.p1
contig_285	transdecoder	exon	809430	809634	.	+	.	ID=BSUD.6540.2.p1.exon12;Parent=BSUD.6540.2.p1
contig_285	transdecoder	CDS	809430	809634	.	+	0	ID=cds.BSUD.6540.2.p1;Parent=BSUD.6540.2.p1
contig_285	transdecoder	exon	811422	812191	.	+	.	ID=BSUD.6540.2.p1.exon13;Parent=BSUD.6540.2.p1
contig_285	transdecoder	CDS	811422	812191	.	+	2	ID=cds.BSUD.6540.2.p1;Parent=BSUD.6540.2.p1
contig_285	transdecoder	exon	826670	826784	.	+	.	ID=BSUD.6540.2.p1.exon14;Parent=BSUD.6540.2.p1
contig_285	transdecoder	CDS	826670	826784	.	+	0	ID=cds.BSUD.6540.2.p1;Parent=BSUD.6540.2.p1
contig_285	transdecoder	exon	826924	828617	.	+	.	ID=BSUD.6540.2.p1.exon15;Parent=BSUD.6540.2.p1
contig_285	transdecoder	CDS	826924	828617	.	+	2	ID=cds.BSUD.6540.2.p1;Parent=BSUD.6540.2.p1
contig_285	transdecoder	exon	829876	830112	.	+	.	ID=BSUD.6540.2.p1.exon16;Parent=BSUD.6540.2.p1
contig_285	transdecoder	CDS	829876	830112	.	+	0	ID=cds.BSUD.6540.2.p1;Parent=BSUD.6540.2.p1
contig_285	transdecoder	exon	831049	831137	.	+	.	ID=BSUD.6540.2.p1.exon17;Parent=BSUD.6540.2.p1
contig_285	transdecoder	CDS	831049	831137	.	+	0	ID=cds.BSUD.6540.2.p1;Parent=BSUD.6540.2.p1
contig_285	transdecoder	exon	832162	832310	.	+	.	ID=BSUD.6540.2.p1.exon18;Parent=BSUD.6540.2.p1
contig_285	transdecoder	CDS	832162	832310	.	+	1	ID=cds.BSUD.6540.2.p1;Parent=BSUD.6540.2.p1
contig_285	transdecoder	exon	833387	835596	.	+	.	ID=BSUD.6540.2.p1.exon19;Parent=BSUD.6540.2.p1
contig_285	transdecoder	CDS	833387	833541	.	+	2	ID=cds.BSUD.6540.2.p1;Parent=BSUD.6540.2.p1
contig_285	transdecoder	three_prime_UTR	833542	835596	.	+	.	ID=BSUD.6540.2.p1.utr3p1;Parent=BSUD.6540.2.p1
contig_285	transdecoder	mRNA	795605	835595	.	+	.	ID=BSUD.6540.3.p1;Parent=BSUD.6540;Interpro=IPR000253 (Forkhead-associated (FHA) domain)---IPR008984 (SMAD/FHA domain superfamily)
contig_285	transdecoder	five_prime_UTR	795605	795840	.	+	.	ID=BSUD.6540.3.p1.utr5p1;Parent=BSUD.6540.3.p1
contig_285	transdecoder	exon	795605	795844	.	+	.	ID=BSUD.6540.3.p1.exon1;Parent=BSUD.6540.3.p1
contig_285	transdecoder	CDS	795841	795844	.	+	0	ID=cds.BSUD.6540.3.p1;Parent=BSUD.6540.3.p1
contig_285	transdecoder	exon	807154	807255	.	+	.	ID=BSUD.6540.3.p1.exon2;Parent=BSUD.6540.3.p1
contig_285	transdecoder	CDS	807154	807255	.	+	2	ID=cds.BSUD.6540.3.p1;Parent=BSUD.6540.3.p1
contig_285	transdecoder	exon	807354	807625	.	+	.	ID=BSUD.6540.3.p1.exon3;Parent=BSUD.6540.3.p1
contig_285	transdecoder	CDS	807354	807625	.	+	2	ID=cds.BSUD.6540.3.p1;Parent=BSUD.6540.3.p1
contig_285	transdecoder	exon	808302	808529	.	+	.	ID=BSUD.6540.3.p1.exon4;Parent=BSUD.6540.3.p1
contig_285	transdecoder	CDS	808302	808529	.	+	0	ID=cds.BSUD.6540.3.p1;Parent=BSUD.6540.3.p1
contig_285	transdecoder	exon	809430	809634	.	+	.	ID=BSUD.6540.3.p1.exon5;Parent=BSUD.6540.3.p1
contig_285	transdecoder	CDS	809430	809634	.	+	0	ID=cds.BSUD.6540.3.p1;Parent=BSUD.6540.3.p1
contig_285	transdecoder	exon	811422	812191	.	+	.	ID=BSUD.6540.3.p1.exon6;Parent=BSUD.6540.3.p1
contig_285	transdecoder	CDS	811422	812191	.	+	2	ID=cds.BSUD.6540.3.p1;Parent=BSUD.6540.3.p1
contig_285	transdecoder	exon	826670	826784	.	+	.	ID=BSUD.6540.3.p1.exon7;Parent=BSUD.6540.3.p1
contig_285	transdecoder	CDS	826670	826784	.	+	0	ID=cds.BSUD.6540.3.p1;Parent=BSUD.6540.3.p1
contig_285	transdecoder	exon	826924	828617	.	+	.	ID=BSUD.6540.3.p1.exon8;Parent=BSUD.6540.3.p1
contig_285	transdecoder	CDS	826924	828617	.	+	2	ID=cds.BSUD.6540.3.p1;Parent=BSUD.6540.3.p1
contig_285	transdecoder	exon	831049	831137	.	+	.	ID=BSUD.6540.3.p1.exon9;Parent=BSUD.6540.3.p1
contig_285	transdecoder	CDS	831049	831137	.	+	0	ID=cds.BSUD.6540.3.p1;Parent=BSUD.6540.3.p1
contig_285	transdecoder	exon	832162	832310	.	+	.	ID=BSUD.6540.3.p1.exon10;Parent=BSUD.6540.3.p1
contig_285	transdecoder	CDS	832162	832310	.	+	1	ID=cds.BSUD.6540.3.p1;Parent=BSUD.6540.3.p1
contig_285	transdecoder	exon	833387	835595	.	+	.	ID=BSUD.6540.3.p1.exon11;Parent=BSUD.6540.3.p1
contig_285	transdecoder	CDS	833387	833541	.	+	2	ID=cds.BSUD.6540.3.p1;Parent=BSUD.6540.3.p1
contig_285	transdecoder	three_prime_UTR	833542	835595	.	+	.	ID=BSUD.6540.3.p1.utr3p1;Parent=BSUD.6540.3.p1
contig_285	transdecoder	mRNA	795654	809084	.	+	.	ID=BSUD.6540.4.p1;Parent=BSUD.6540;Interpro=IPR000253 (Forkhead-associated (FHA) domain)---IPR008984 (SMAD/FHA domain superfamily)
contig_285	transdecoder	five_prime_UTR	795654	795840	.	+	.	ID=BSUD.6540.4.p1.utr5p1;Parent=BSUD.6540.4.p1
contig_285	transdecoder	exon	795654	795844	.	+	.	ID=BSUD.6540.4.p1.exon1;Parent=BSUD.6540.4.p1
contig_285	transdecoder	CDS	795841	795844	.	+	0	ID=cds.BSUD.6540.4.p1;Parent=BSUD.6540.4.p1
contig_285	transdecoder	exon	807154	807255	.	+	.	ID=BSUD.6540.4.p1.exon2;Parent=BSUD.6540.4.p1
contig_285	transdecoder	CDS	807154	807255	.	+	2	ID=cds.BSUD.6540.4.p1;Parent=BSUD.6540.4.p1
contig_285	transdecoder	exon	807354	809084	.	+	.	ID=BSUD.6540.4.p1.exon3;Parent=BSUD.6540.4.p1
contig_285	transdecoder	CDS	807354	807643	.	+	2	ID=cds.BSUD.6540.4.p1;Parent=BSUD.6540.4.p1
contig_285	transdecoder	three_prime_UTR	807644	809084	.	+	.	ID=BSUD.6540.4.p1.utr3p1;Parent=BSUD.6540.4.p1
contig_285	tRNAscan-SE	pseudogene_tRNA	812767	812838	34.4	-	.	ID=contig_285.trna12;Name=contig_285.tRNA12-SupTCA;isotype=Sup;anticodon=TCA;gene_biotype=pseudogene
contig_285	tRNAscan-SE	exon	812767	812838	.	-	.	ID=contig_285.trna12.exon1;Parent=contig_285.trna12
contig_285	transdecoder	gene	838663	859172	.	+	.	ID=BSUD.6534;Interpro=IPR022773 (Siva)
contig_285	transdecoder	mRNA	838663	859172	.	+	.	ID=BSUD.6534.1.p1;Parent=BSUD.6534;Interpro=IPR022773 (Siva)
contig_285	transdecoder	five_prime_UTR	838663	838792	.	+	.	ID=BSUD.6534.1.p1.utr5p1;Parent=BSUD.6534.1.p1
contig_285	transdecoder	five_prime_UTR	850281	850317	.	+	.	ID=BSUD.6534.1.p1.utr5p2;Parent=BSUD.6534.1.p1
contig_285	transdecoder	exon	838663	838792	.	+	.	ID=BSUD.6534.1.p1.exon1;Parent=BSUD.6534.1.p1
contig_285	transdecoder	exon	850281	850435	.	+	.	ID=BSUD.6534.1.p1.exon2;Parent=BSUD.6534.1.p1
contig_285	transdecoder	CDS	850318	850435	.	+	0	ID=cds.BSUD.6534.1.p1;Parent=BSUD.6534.1.p1
contig_285	transdecoder	exon	851549	852010	.	+	.	ID=BSUD.6534.1.p1.exon3;Parent=BSUD.6534.1.p1
contig_285	transdecoder	CDS	851549	852010	.	+	2	ID=cds.BSUD.6534.1.p1;Parent=BSUD.6534.1.p1
contig_285	transdecoder	exon	856056	856194	.	+	.	ID=BSUD.6534.1.p1.exon4;Parent=BSUD.6534.1.p1
contig_285	transdecoder	CDS	856056	856194	.	+	2	ID=cds.BSUD.6534.1.p1;Parent=BSUD.6534.1.p1
contig_285	transdecoder	exon	858255	859172	.	+	.	ID=BSUD.6534.1.p1.exon5;Parent=BSUD.6534.1.p1
contig_285	transdecoder	CDS	858255	858321	.	+	1	ID=cds.BSUD.6534.1.p1;Parent=BSUD.6534.1.p1
contig_285	transdecoder	three_prime_UTR	858322	859172	.	+	.	ID=BSUD.6534.1.p1.utr3p1;Parent=BSUD.6534.1.p1
contig_285	transdecoder	mRNA	838712	859161	.	+	.	ID=BSUD.6534.2.p1;Parent=BSUD.6534;Interpro=IPR022773 (Siva)
contig_285	transdecoder	five_prime_UTR	838712	838792	.	+	.	ID=BSUD.6534.2.p1.utr5p1;Parent=BSUD.6534.2.p1
contig_285	transdecoder	five_prime_UTR	850281	850317	.	+	.	ID=BSUD.6534.2.p1.utr5p2;Parent=BSUD.6534.2.p1
contig_285	transdecoder	exon	838712	838792	.	+	.	ID=BSUD.6534.2.p1.exon1;Parent=BSUD.6534.2.p1
contig_285	transdecoder	exon	850281	850435	.	+	.	ID=BSUD.6534.2.p1.exon2;Parent=BSUD.6534.2.p1
contig_285	transdecoder	CDS	850318	850435	.	+	0	ID=cds.BSUD.6534.2.p1;Parent=BSUD.6534.2.p1
contig_285	transdecoder	exon	856056	856194	.	+	.	ID=BSUD.6534.2.p1.exon3;Parent=BSUD.6534.2.p1
contig_285	transdecoder	CDS	856056	856194	.	+	2	ID=cds.BSUD.6534.2.p1;Parent=BSUD.6534.2.p1
contig_285	transdecoder	exon	858255	859161	.	+	.	ID=BSUD.6534.2.p1.exon4;Parent=BSUD.6534.2.p1
contig_285	transdecoder	CDS	858255	858321	.	+	1	ID=cds.BSUD.6534.2.p1;Parent=BSUD.6534.2.p1
contig_285	transdecoder	three_prime_UTR	858322	859161	.	+	.	ID=BSUD.6534.2.p1.utr3p1;Parent=BSUD.6534.2.p1
contig_285	transdecoder	mRNA	838797	859172	.	+	.	ID=BSUD.6534.3.p1;Parent=BSUD.6534;Interpro=IPR022773 (Siva)
contig_285	transdecoder	five_prime_UTR	838797	838923	.	+	.	ID=BSUD.6534.3.p1.utr5p1;Parent=BSUD.6534.3.p1
contig_285	transdecoder	five_prime_UTR	850281	850317	.	+	.	ID=BSUD.6534.3.p1.utr5p2;Parent=BSUD.6534.3.p1
contig_285	transdecoder	exon	838797	838923	.	+	.	ID=BSUD.6534.3.p1.exon1;Parent=BSUD.6534.3.p1
contig_285	transdecoder	exon	850281	850435	.	+	.	ID=BSUD.6534.3.p1.exon2;Parent=BSUD.6534.3.p1
contig_285	transdecoder	CDS	850318	850435	.	+	0	ID=cds.BSUD.6534.3.p1;Parent=BSUD.6534.3.p1
contig_285	transdecoder	exon	851549	852010	.	+	.	ID=BSUD.6534.3.p1.exon3;Parent=BSUD.6534.3.p1
contig_285	transdecoder	CDS	851549	852010	.	+	2	ID=cds.BSUD.6534.3.p1;Parent=BSUD.6534.3.p1
contig_285	transdecoder	exon	856056	856194	.	+	.	ID=BSUD.6534.3.p1.exon4;Parent=BSUD.6534.3.p1
contig_285	transdecoder	CDS	856056	856194	.	+	2	ID=cds.BSUD.6534.3.p1;Parent=BSUD.6534.3.p1
contig_285	transdecoder	exon	858255	859172	.	+	.	ID=BSUD.6534.3.p1.exon5;Parent=BSUD.6534.3.p1
contig_285	transdecoder	CDS	858255	858321	.	+	1	ID=cds.BSUD.6534.3.p1;Parent=BSUD.6534.3.p1
contig_285	transdecoder	three_prime_UTR	858322	859172	.	+	.	ID=BSUD.6534.3.p1.utr3p1;Parent=BSUD.6534.3.p1
contig_285	transdecoder	mRNA	838815	859172	.	+	.	ID=BSUD.6534.4.p1;Parent=BSUD.6534;Interpro=IPR022773 (Siva)
contig_285	transdecoder	five_prime_UTR	838815	838923	.	+	.	ID=BSUD.6534.4.p1.utr5p1;Parent=BSUD.6534.4.p1
contig_285	transdecoder	five_prime_UTR	850281	850317	.	+	.	ID=BSUD.6534.4.p1.utr5p2;Parent=BSUD.6534.4.p1
contig_285	transdecoder	exon	838815	838923	.	+	.	ID=BSUD.6534.4.p1.exon1;Parent=BSUD.6534.4.p1
contig_285	transdecoder	exon	850281	850435	.	+	.	ID=BSUD.6534.4.p1.exon2;Parent=BSUD.6534.4.p1
contig_285	transdecoder	CDS	850318	850435	.	+	0	ID=cds.BSUD.6534.4.p1;Parent=BSUD.6534.4.p1
contig_285	transdecoder	exon	856056	856194	.	+	.	ID=BSUD.6534.4.p1.exon3;Parent=BSUD.6534.4.p1
contig_285	transdecoder	CDS	856056	856194	.	+	2	ID=cds.BSUD.6534.4.p1;Parent=BSUD.6534.4.p1
contig_285	transdecoder	exon	858255	859172	.	+	.	ID=BSUD.6534.4.p1.exon4;Parent=BSUD.6534.4.p1
contig_285	transdecoder	CDS	858255	858321	.	+	1	ID=cds.BSUD.6534.4.p1;Parent=BSUD.6534.4.p1
contig_285	transdecoder	three_prime_UTR	858322	859172	.	+	.	ID=BSUD.6534.4.p1.utr3p1;Parent=BSUD.6534.4.p1
contig_285	transdecoder	gene	864194	879308	.	+	.	ID=BSUD.6536;Interpro=IPR000299 (FERM domain)---IPR018979 (FERM, N-terminal)
contig_285	transdecoder	mRNA	864194	879308	.	+	.	ID=BSUD.6536.2.p4;Parent=BSUD.6536;Interpro=IPR000299 (FERM domain)---IPR018979 (FERM, N-terminal)
contig_285	transdecoder	five_prime_UTR	864194	864339	.	+	.	ID=BSUD.6536.2.p4.utr5p1;Parent=BSUD.6536.2.p4
contig_285	transdecoder	five_prime_UTR	877292	877313	.	+	.	ID=BSUD.6536.2.p4.utr5p2;Parent=BSUD.6536.2.p4
contig_285	transdecoder	exon	864194	864339	.	+	.	ID=BSUD.6536.2.p4.exon1;Parent=BSUD.6536.2.p4
contig_285	transdecoder	exon	877292	879308	.	+	.	ID=BSUD.6536.2.p4.exon2;Parent=BSUD.6536.2.p4
contig_285	transdecoder	CDS	877314	877496	.	+	0	ID=cds.BSUD.6536.2.p4;Parent=BSUD.6536.2.p4
contig_285	transdecoder	three_prime_UTR	877497	879308	.	+	.	ID=BSUD.6536.2.p4.utr3p1;Parent=BSUD.6536.2.p4
contig_285	transdecoder	gene	887586	919197	.	+	.	ID=BSUD.6537;Interpro=IPR000242 (Tyrosine-specific protein phosphatase, PTPase domain)---IPR000299 (FERM domain)---IPR000387 (Tyrosine-specific protein phosphatases domain)---IPR003595 (Protein-tyrosine phosphatase, catalytic)---IPR011993 (PH-like domain superfamily)---IPR014352 (FERM/acyl-CoA-binding protein superfamily)---IPR016130 (Protein-tyrosine phosphatase, active site)---IPR018980 (FERM, C-terminal PH-like domain)---IPR019748 (FERM central domain)---IPR019749 (Band 4.1 domain)---IPR029021 (Protein-tyrosine phosphatase-like)---IPR035963 (FERM superfamily, second domain)
contig_285	transdecoder	mRNA	887586	919197	.	+	.	ID=BSUD.6537.1.p1;Parent=BSUD.6537;Interpro=IPR000242 (Tyrosine-specific protein phosphatase, PTPase domain)---IPR000299 (FERM domain)---IPR000387 (Tyrosine-specific protein phosphatases domain)---IPR003595 (Protein-tyrosine phosphatase, catalytic)---IPR011993 (PH-like domain superfamily)---IPR014352 (FERM/acyl-CoA-binding protein superfamily)---IPR016130 (Protein-tyrosine phosphatase, active site)---IPR018980 (FERM, C-terminal PH-like domain)---IPR019748 (FERM central domain)---IPR019749 (Band 4.1 domain)---IPR029021 (Protein-tyrosine phosphatase-like)---IPR035963 (FERM superfamily, second domain)
contig_285	transdecoder	five_prime_UTR	887586	887856	.	+	.	ID=BSUD.6537.1.p1.utr5p1;Parent=BSUD.6537.1.p1
contig_285	transdecoder	exon	887586	887903	.	+	.	ID=BSUD.6537.1.p1.exon1;Parent=BSUD.6537.1.p1
contig_285	transdecoder	CDS	887857	887903	.	+	0	ID=cds.BSUD.6537.1.p1;Parent=BSUD.6537.1.p1
contig_285	transdecoder	exon	888033	888130	.	+	.	ID=BSUD.6537.1.p1.exon2;Parent=BSUD.6537.1.p1
contig_285	transdecoder	CDS	888033	888130	.	+	1	ID=cds.BSUD.6537.1.p1;Parent=BSUD.6537.1.p1
contig_285	transdecoder	exon	888614	888675	.	+	.	ID=BSUD.6537.1.p1.exon3;Parent=BSUD.6537.1.p1
contig_285	transdecoder	CDS	888614	888675	.	+	2	ID=cds.BSUD.6537.1.p1;Parent=BSUD.6537.1.p1
contig_285	transdecoder	exon	888956	889114	.	+	.	ID=BSUD.6537.1.p1.exon4;Parent=BSUD.6537.1.p1
contig_285	transdecoder	CDS	888956	889114	.	+	0	ID=cds.BSUD.6537.1.p1;Parent=BSUD.6537.1.p1
contig_285	transdecoder	exon	889622	889710	.	+	.	ID=BSUD.6537.1.p1.exon5;Parent=BSUD.6537.1.p1
contig_285	transdecoder	CDS	889622	889710	.	+	0	ID=cds.BSUD.6537.1.p1;Parent=BSUD.6537.1.p1
contig_285	transdecoder	exon	889852	889933	.	+	.	ID=BSUD.6537.1.p1.exon6;Parent=BSUD.6537.1.p1
contig_285	transdecoder	CDS	889852	889933	.	+	1	ID=cds.BSUD.6537.1.p1;Parent=BSUD.6537.1.p1
contig_285	transdecoder	exon	890123	890205	.	+	.	ID=BSUD.6537.1.p1.exon7;Parent=BSUD.6537.1.p1
contig_285	transdecoder	CDS	890123	890205	.	+	0	ID=cds.BSUD.6537.1.p1;Parent=BSUD.6537.1.p1
contig_285	transdecoder	exon	892188	892244	.	+	.	ID=BSUD.6537.1.p1.exon8;Parent=BSUD.6537.1.p1
contig_285	transdecoder	CDS	892188	892244	.	+	1	ID=cds.BSUD.6537.1.p1;Parent=BSUD.6537.1.p1
contig_285	transdecoder	exon	892995	893055	.	+	.	ID=BSUD.6537.1.p1.exon9;Parent=BSUD.6537.1.p1
contig_285	transdecoder	CDS	892995	893055	.	+	1	ID=cds.BSUD.6537.1.p1;Parent=BSUD.6537.1.p1
contig_285	transdecoder	exon	893143	893194	.	+	.	ID=BSUD.6537.1.p1.exon10;Parent=BSUD.6537.1.p1
contig_285	transdecoder	CDS	893143	893194	.	+	0	ID=cds.BSUD.6537.1.p1;Parent=BSUD.6537.1.p1
contig_285	transdecoder	exon	895490	895632	.	+	.	ID=BSUD.6537.1.p1.exon11;Parent=BSUD.6537.1.p1
contig_285	transdecoder	CDS	895490	895632	.	+	2	ID=cds.BSUD.6537.1.p1;Parent=BSUD.6537.1.p1
contig_285	transdecoder	exon	898763	900565	.	+	.	ID=BSUD.6537.1.p1.exon12;Parent=BSUD.6537.1.p1
contig_285	transdecoder	CDS	898763	900565	.	+	0	ID=cds.BSUD.6537.1.p1;Parent=BSUD.6537.1.p1
contig_285	transdecoder	exon	901084	901206	.	+	.	ID=BSUD.6537.1.p1.exon13;Parent=BSUD.6537.1.p1
contig_285	transdecoder	CDS	901084	901206	.	+	0	ID=cds.BSUD.6537.1.p1;Parent=BSUD.6537.1.p1
contig_285	transdecoder	exon	903337	903555	.	+	.	ID=BSUD.6537.1.p1.exon14;Parent=BSUD.6537.1.p1
contig_285	transdecoder	CDS	903337	903555	.	+	0	ID=cds.BSUD.6537.1.p1;Parent=BSUD.6537.1.p1
contig_285	transdecoder	exon	904155	904283	.	+	.	ID=BSUD.6537.1.p1.exon15;Parent=BSUD.6537.1.p1
contig_285	transdecoder	CDS	904155	904283	.	+	0	ID=cds.BSUD.6537.1.p1;Parent=BSUD.6537.1.p1
contig_285	transdecoder	exon	910645	910719	.	+	.	ID=BSUD.6537.1.p1.exon16;Parent=BSUD.6537.1.p1
contig_285	transdecoder	CDS	910645	910719	.	+	0	ID=cds.BSUD.6537.1.p1;Parent=BSUD.6537.1.p1
contig_285	transdecoder	exon	911404	911557	.	+	.	ID=BSUD.6537.1.p1.exon17;Parent=BSUD.6537.1.p1
contig_285	transdecoder	CDS	911404	911557	.	+	0	ID=cds.BSUD.6537.1.p1;Parent=BSUD.6537.1.p1
contig_285	transdecoder	exon	914519	914676	.	+	.	ID=BSUD.6537.1.p1.exon18;Parent=BSUD.6537.1.p1
contig_285	transdecoder	CDS	914519	914676	.	+	2	ID=cds.BSUD.6537.1.p1;Parent=BSUD.6537.1.p1
contig_285	transdecoder	exon	917118	919197	.	+	.	ID=BSUD.6537.1.p1.exon19;Parent=BSUD.6537.1.p1
contig_285	transdecoder	CDS	917118	917246	.	+	0	ID=cds.BSUD.6537.1.p1;Parent=BSUD.6537.1.p1
contig_285	transdecoder	three_prime_UTR	917247	919197	.	+	.	ID=BSUD.6537.1.p1.utr3p1;Parent=BSUD.6537.1.p1
contig_285	tRNAscan-SE	pseudogene_tRNA	908283	908357	28.2	-	.	ID=contig_285.trna11;Name=contig_285.tRNA11-UndetNNN;isotype=Undet;anticodon=NNN;gene_biotype=pseudogene
contig_285	tRNAscan-SE	exon	908283	908357	.	-	.	ID=contig_285.trna11.exon1;Parent=contig_285.trna11
contig_285	transdecoder	gene	920756	929795	.	-	.	ID=BSUD.6538;Interpro=IPR001792 (Acylphosphatase-like domain)---IPR017968 (Acylphosphatase, conserved site)---IPR020456 (Acylphosphatase)---IPR036046 (Acylphosphatase-like domain superfamily)
contig_285	transdecoder	mRNA	920756	929791	.	-	.	ID=BSUD.6538.1.p1;Parent=BSUD.6538;Interpro=IPR001792 (Acylphosphatase-like domain)---IPR017968 (Acylphosphatase, conserved site)---IPR020456 (Acylphosphatase)---IPR036046 (Acylphosphatase-like domain superfamily)
contig_285	transdecoder	five_prime_UTR	929768	929791	.	-	.	ID=BSUD.6538.1.p1.utr5p1;Parent=BSUD.6538.1.p1
contig_285	transdecoder	exon	929707	929791	.	-	.	ID=BSUD.6538.1.p1.exon1;Parent=BSUD.6538.1.p1
contig_285	transdecoder	CDS	929707	929767	.	-	0	ID=cds.BSUD.6538.1.p1;Parent=BSUD.6538.1.p1
contig_285	transdecoder	exon	926203	926418	.	-	.	ID=BSUD.6538.1.p1.exon2;Parent=BSUD.6538.1.p1
contig_285	transdecoder	CDS	926203	926418	.	-	2	ID=cds.BSUD.6538.1.p1;Parent=BSUD.6538.1.p1
contig_285	transdecoder	exon	923827	923843	.	-	.	ID=BSUD.6538.1.p1.exon3;Parent=BSUD.6538.1.p1
contig_285	transdecoder	CDS	923827	923843	.	-	2	ID=cds.BSUD.6538.1.p1;Parent=BSUD.6538.1.p1
contig_285	transdecoder	exon	923490	923599	.	-	.	ID=BSUD.6538.1.p1.exon4;Parent=BSUD.6538.1.p1
contig_285	transdecoder	CDS	923490	923599	.	-	0	ID=cds.BSUD.6538.1.p1;Parent=BSUD.6538.1.p1
contig_285	transdecoder	exon	920756	923220	.	-	.	ID=BSUD.6538.1.p1.exon5;Parent=BSUD.6538.1.p1
contig_285	transdecoder	CDS	923181	923220	.	-	1	ID=cds.BSUD.6538.1.p1;Parent=BSUD.6538.1.p1
contig_285	transdecoder	three_prime_UTR	920756	923180	.	-	.	ID=BSUD.6538.1.p1.utr3p1;Parent=BSUD.6538.1.p1
contig_285	transdecoder	mRNA	921141	929795	.	-	.	ID=BSUD.6538.2.p1;Parent=BSUD.6538;Interpro=IPR001792 (Acylphosphatase-like domain)---IPR017968 (Acylphosphatase, conserved site)---IPR020456 (Acylphosphatase)---IPR036046 (Acylphosphatase-like domain superfamily)
contig_285	transdecoder	five_prime_UTR	929768	929795	.	-	.	ID=BSUD.6538.2.p1.utr5p1;Parent=BSUD.6538.2.p1
contig_285	transdecoder	exon	929707	929795	.	-	.	ID=BSUD.6538.2.p1.exon1;Parent=BSUD.6538.2.p1
contig_285	transdecoder	CDS	929707	929767	.	-	0	ID=cds.BSUD.6538.2.p1;Parent=BSUD.6538.2.p1
contig_285	transdecoder	exon	923827	923843	.	-	.	ID=BSUD.6538.2.p1.exon2;Parent=BSUD.6538.2.p1
contig_285	transdecoder	CDS	923827	923843	.	-	2	ID=cds.BSUD.6538.2.p1;Parent=BSUD.6538.2.p1
contig_285	transdecoder	exon	923490	923599	.	-	.	ID=BSUD.6538.2.p1.exon3;Parent=BSUD.6538.2.p1
contig_285	transdecoder	CDS	923490	923599	.	-	0	ID=cds.BSUD.6538.2.p1;Parent=BSUD.6538.2.p1
contig_285	transdecoder	exon	921141	921568	.	-	.	ID=BSUD.6538.2.p1.exon4;Parent=BSUD.6538.2.p1
contig_285	transdecoder	CDS	921451	921568	.	-	1	ID=cds.BSUD.6538.2.p1;Parent=BSUD.6538.2.p1
contig_285	transdecoder	three_prime_UTR	921141	921450	.	-	.	ID=BSUD.6538.2.p1.utr3p1;Parent=BSUD.6538.2.p1
contig_285	transdecoder	mRNA	921141	929795	.	-	.	ID=BSUD.6538.3.p1;Parent=BSUD.6538;Interpro=IPR001792 (Acylphosphatase-like domain)---IPR017968 (Acylphosphatase, conserved site)---IPR020456 (Acylphosphatase)---IPR036046 (Acylphosphatase-like domain superfamily)
contig_285	transdecoder	five_prime_UTR	929768	929795	.	-	.	ID=BSUD.6538.3.p1.utr5p1;Parent=BSUD.6538.3.p1
contig_285	transdecoder	exon	929707	929795	.	-	.	ID=BSUD.6538.3.p1.exon1;Parent=BSUD.6538.3.p1
contig_285	transdecoder	CDS	929707	929767	.	-	0	ID=cds.BSUD.6538.3.p1;Parent=BSUD.6538.3.p1
contig_285	transdecoder	exon	923827	923843	.	-	.	ID=BSUD.6538.3.p1.exon2;Parent=BSUD.6538.3.p1
contig_285	transdecoder	CDS	923827	923843	.	-	2	ID=cds.BSUD.6538.3.p1;Parent=BSUD.6538.3.p1
contig_285	transdecoder	exon	923490	923599	.	-	.	ID=BSUD.6538.3.p1.exon3;Parent=BSUD.6538.3.p1
contig_285	transdecoder	CDS	923490	923599	.	-	0	ID=cds.BSUD.6538.3.p1;Parent=BSUD.6538.3.p1
contig_285	transdecoder	exon	921141	923220	.	-	.	ID=BSUD.6538.3.p1.exon4;Parent=BSUD.6538.3.p1
contig_285	transdecoder	CDS	923181	923220	.	-	1	ID=cds.BSUD.6538.3.p1;Parent=BSUD.6538.3.p1
contig_285	transdecoder	three_prime_UTR	921141	923180	.	-	.	ID=BSUD.6538.3.p1.utr3p1;Parent=BSUD.6538.3.p1
contig_285	transdecoder	mRNA	921141	929791	.	-	.	ID=BSUD.6538.4.p1;Parent=BSUD.6538;Interpro=IPR001792 (Acylphosphatase-like domain)---IPR017968 (Acylphosphatase, conserved site)---IPR020456 (Acylphosphatase)---IPR036046 (Acylphosphatase-like domain superfamily)
contig_285	transdecoder	five_prime_UTR	929768	929791	.	-	.	ID=BSUD.6538.4.p1.utr5p1;Parent=BSUD.6538.4.p1
contig_285	transdecoder	exon	929707	929791	.	-	.	ID=BSUD.6538.4.p1.exon1;Parent=BSUD.6538.4.p1
contig_285	transdecoder	CDS	929707	929767	.	-	0	ID=cds.BSUD.6538.4.p1;Parent=BSUD.6538.4.p1
contig_285	transdecoder	exon	926203	926418	.	-	.	ID=BSUD.6538.4.p1.exon2;Parent=BSUD.6538.4.p1
contig_285	transdecoder	CDS	926203	926418	.	-	2	ID=cds.BSUD.6538.4.p1;Parent=BSUD.6538.4.p1
contig_285	transdecoder	exon	923827	923843	.	-	.	ID=BSUD.6538.4.p1.exon3;Parent=BSUD.6538.4.p1
contig_285	transdecoder	CDS	923827	923843	.	-	2	ID=cds.BSUD.6538.4.p1;Parent=BSUD.6538.4.p1
contig_285	transdecoder	exon	923490	923599	.	-	.	ID=BSUD.6538.4.p1.exon4;Parent=BSUD.6538.4.p1
contig_285	transdecoder	CDS	923490	923599	.	-	0	ID=cds.BSUD.6538.4.p1;Parent=BSUD.6538.4.p1
contig_285	transdecoder	exon	921141	921568	.	-	.	ID=BSUD.6538.4.p1.exon5;Parent=BSUD.6538.4.p1
contig_285	transdecoder	CDS	921451	921568	.	-	1	ID=cds.BSUD.6538.4.p1;Parent=BSUD.6538.4.p1
contig_285	transdecoder	three_prime_UTR	921141	921450	.	-	.	ID=BSUD.6538.4.p1.utr3p1;Parent=BSUD.6538.4.p1
contig_285	transdecoder	gene	930249	938997	.	+	.	ID=BSUD.6535;Interpro=IPR025252 (Domain of unknown function DUF4200)
contig_285	transdecoder	mRNA	930249	938997	.	+	.	ID=BSUD.6535.1.p1;Parent=BSUD.6535;Interpro=IPR025252 (Domain of unknown function DUF4200)
contig_285	transdecoder	five_prime_UTR	930249	930482	.	+	.	ID=BSUD.6535.1.p1.utr5p1;Parent=BSUD.6535.1.p1
contig_285	transdecoder	exon	930249	930538	.	+	.	ID=BSUD.6535.1.p1.exon1;Parent=BSUD.6535.1.p1
contig_285	transdecoder	CDS	930483	930538	.	+	0	ID=cds.BSUD.6535.1.p1;Parent=BSUD.6535.1.p1
contig_285	transdecoder	exon	932391	932496	.	+	.	ID=BSUD.6535.1.p1.exon2;Parent=BSUD.6535.1.p1
contig_285	transdecoder	CDS	932391	932496	.	+	1	ID=cds.BSUD.6535.1.p1;Parent=BSUD.6535.1.p1
contig_285	transdecoder	exon	932598	932702	.	+	.	ID=BSUD.6535.1.p1.exon3;Parent=BSUD.6535.1.p1
contig_285	transdecoder	CDS	932598	932702	.	+	0	ID=cds.BSUD.6535.1.p1;Parent=BSUD.6535.1.p1
contig_285	transdecoder	exon	932984	933069	.	+	.	ID=BSUD.6535.1.p1.exon4;Parent=BSUD.6535.1.p1
contig_285	transdecoder	CDS	932984	933069	.	+	0	ID=cds.BSUD.6535.1.p1;Parent=BSUD.6535.1.p1
contig_285	transdecoder	exon	933167	933338	.	+	.	ID=BSUD.6535.1.p1.exon5;Parent=BSUD.6535.1.p1
contig_285	transdecoder	CDS	933167	933338	.	+	1	ID=cds.BSUD.6535.1.p1;Parent=BSUD.6535.1.p1
contig_285	transdecoder	exon	935581	935813	.	+	.	ID=BSUD.6535.1.p1.exon6;Parent=BSUD.6535.1.p1
contig_285	transdecoder	CDS	935581	935813	.	+	0	ID=cds.BSUD.6535.1.p1;Parent=BSUD.6535.1.p1
contig_285	transdecoder	exon	936095	936179	.	+	.	ID=BSUD.6535.1.p1.exon7;Parent=BSUD.6535.1.p1
contig_285	transdecoder	CDS	936095	936179	.	+	1	ID=cds.BSUD.6535.1.p1;Parent=BSUD.6535.1.p1
contig_285	transdecoder	exon	936655	938997	.	+	.	ID=BSUD.6535.1.p1.exon8;Parent=BSUD.6535.1.p1
contig_285	transdecoder	CDS	936655	936750	.	+	0	ID=cds.BSUD.6535.1.p1;Parent=BSUD.6535.1.p1
contig_285	transdecoder	three_prime_UTR	936751	938997	.	+	.	ID=BSUD.6535.1.p1.utr3p1;Parent=BSUD.6535.1.p1
contig_285	transdecoder	mRNA	930249	932798	.	+	.	ID=BSUD.6535.2.p1;Parent=BSUD.6535;Interpro=IPR025252 (Domain of unknown function DUF4200)
contig_285	transdecoder	five_prime_UTR	930249	930482	.	+	.	ID=BSUD.6535.2.p1.utr5p1;Parent=BSUD.6535.2.p1
contig_285	transdecoder	exon	930249	930538	.	+	.	ID=BSUD.6535.2.p1.exon1;Parent=BSUD.6535.2.p1
contig_285	transdecoder	CDS	930483	930538	.	+	0	ID=cds.BSUD.6535.2.p1;Parent=BSUD.6535.2.p1
contig_285	transdecoder	exon	932391	932496	.	+	.	ID=BSUD.6535.2.p1.exon2;Parent=BSUD.6535.2.p1
contig_285	transdecoder	CDS	932391	932496	.	+	1	ID=cds.BSUD.6535.2.p1;Parent=BSUD.6535.2.p1
contig_285	transdecoder	exon	932598	932798	.	+	.	ID=BSUD.6535.2.p1.exon3;Parent=BSUD.6535.2.p1
contig_285	transdecoder	CDS	932598	932711	.	+	0	ID=cds.BSUD.6535.2.p1;Parent=BSUD.6535.2.p1
contig_285	transdecoder	three_prime_UTR	932712	932798	.	+	.	ID=BSUD.6535.2.p1.utr3p1;Parent=BSUD.6535.2.p1
contig_285	transdecoder	gene	943409	1008426	.	+	.	ID=BSUD.6541;Interpro=IPR039471 (Uncharacterized protein CXorf65-like)
contig_285	transdecoder	mRNA	943409	1008426	.	+	.	ID=BSUD.6541.1.p1;Parent=BSUD.6541;Interpro=IPR039471 (Uncharacterized protein CXorf65-like)
contig_285	transdecoder	five_prime_UTR	943409	943668	.	+	.	ID=BSUD.6541.1.p1.utr5p1;Parent=BSUD.6541.1.p1
contig_285	transdecoder	five_prime_UTR	946580	946604	.	+	.	ID=BSUD.6541.1.p1.utr5p2;Parent=BSUD.6541.1.p1
contig_285	transdecoder	exon	943409	943668	.	+	.	ID=BSUD.6541.1.p1.exon1;Parent=BSUD.6541.1.p1
contig_285	transdecoder	exon	946580	946746	.	+	.	ID=BSUD.6541.1.p1.exon2;Parent=BSUD.6541.1.p1
contig_285	transdecoder	CDS	946605	946746	.	+	0	ID=cds.BSUD.6541.1.p1;Parent=BSUD.6541.1.p1
contig_285	transdecoder	exon	1005380	1005465	.	+	.	ID=BSUD.6541.1.p1.exon3;Parent=BSUD.6541.1.p1
contig_285	transdecoder	CDS	1005380	1005465	.	+	2	ID=cds.BSUD.6541.1.p1;Parent=BSUD.6541.1.p1
contig_285	transdecoder	exon	1006456	1006520	.	+	.	ID=BSUD.6541.1.p1.exon4;Parent=BSUD.6541.1.p1
contig_285	transdecoder	CDS	1006456	1006520	.	+	0	ID=cds.BSUD.6541.1.p1;Parent=BSUD.6541.1.p1
contig_285	transdecoder	exon	1007344	1008426	.	+	.	ID=BSUD.6541.1.p1.exon5;Parent=BSUD.6541.1.p1
contig_285	transdecoder	CDS	1007344	1007509	.	+	1	ID=cds.BSUD.6541.1.p1;Parent=BSUD.6541.1.p1
contig_285	transdecoder	three_prime_UTR	1007510	1008426	.	+	.	ID=BSUD.6541.1.p1.utr3p1;Parent=BSUD.6541.1.p1
contig_285	transdecoder	mRNA	943435	952206	.	+	.	ID=BSUD.6541.2.p2;Parent=BSUD.6541;Interpro=IPR039471 (Uncharacterized protein CXorf65-like)
contig_285	transdecoder	five_prime_UTR	943435	943668	.	+	.	ID=BSUD.6541.2.p2.utr5p1;Parent=BSUD.6541.2.p2
contig_285	transdecoder	five_prime_UTR	946580	946604	.	+	.	ID=BSUD.6541.2.p2.utr5p2;Parent=BSUD.6541.2.p2
contig_285	transdecoder	exon	943435	943668	.	+	.	ID=BSUD.6541.2.p2.exon1;Parent=BSUD.6541.2.p2
contig_285	transdecoder	exon	946580	946746	.	+	.	ID=BSUD.6541.2.p2.exon2;Parent=BSUD.6541.2.p2
contig_285	transdecoder	CDS	946605	946746	.	+	0	ID=cds.BSUD.6541.2.p2;Parent=BSUD.6541.2.p2
contig_285	transdecoder	exon	950635	952206	.	+	.	ID=BSUD.6541.2.p2.exon3;Parent=BSUD.6541.2.p2
contig_285	transdecoder	CDS	950635	950696	.	+	2	ID=cds.BSUD.6541.2.p2;Parent=BSUD.6541.2.p2
contig_285	transdecoder	three_prime_UTR	950697	952206	.	+	.	ID=BSUD.6541.2.p2.utr3p1;Parent=BSUD.6541.2.p2
contig_285	transdecoder	gene	1029646	1035293	.	-	.	ID=BSUD.6542;Interpro=NA
contig_285	transdecoder	mRNA	1029646	1035293	.	-	.	ID=BSUD.6542.1.p1;Parent=BSUD.6542;Interpro=NA
contig_285	transdecoder	five_prime_UTR	1035089	1035293	.	-	.	ID=BSUD.6542.1.p1.utr5p1;Parent=BSUD.6542.1.p1
contig_285	transdecoder	exon	1029646	1035293	.	-	.	ID=BSUD.6542.1.p1.exon1;Parent=BSUD.6542.1.p1
contig_285	transdecoder	CDS	1033505	1035088	.	-	0	ID=cds.BSUD.6542.1.p1;Parent=BSUD.6542.1.p1
contig_285	transdecoder	three_prime_UTR	1029646	1033504	.	-	.	ID=BSUD.6542.1.p1.utr3p1;Parent=BSUD.6542.1.p1
contig_285	tRNAscan-SE	pseudogene_tRNA	1044827	1044904	29.2	+	.	ID=contig_285.trna5;Name=contig_285.tRNA5-GlyTCC;isotype=Gly;anticodon=TCC;gene_biotype=pseudogene
contig_285	tRNAscan-SE	exon	1044827	1044904	.	+	.	ID=contig_285.trna5.exon1;Parent=contig_285.trna5
contig_285	transdecoder	gene	1215544	1262627	.	-	.	ID=BSUD.6543;Interpro=IPR003864 (CSC1/OSCA1-like, 7TM region)---IPR026957 (CSC1-like protein 1)---IPR027815 (CSC1/OSCA1-like, cytosolic domain)---IPR032880 (CSC1/OSCA1-like, N-terminal transmembrane domain)---IPR045122 (Calcium permeable stress-gated cation channel 1-like)
contig_285	transdecoder	mRNA	1215544	1262620	.	-	.	ID=BSUD.6543.1.p1;Parent=BSUD.6543;Interpro=IPR003864 (CSC1/OSCA1-like, 7TM region)---IPR026957 (CSC1-like protein 1)---IPR027815 (CSC1/OSCA1-like, cytosolic domain)---IPR032880 (CSC1/OSCA1-like, N-terminal transmembrane domain)---IPR045122 (Calcium permeable stress-gated cation channel 1-like)
contig_285	transdecoder	five_prime_UTR	1262489	1262620	.	-	.	ID=BSUD.6543.1.p1.utr5p1;Parent=BSUD.6543.1.p1
contig_285	transdecoder	five_prime_UTR	1246593	1246673	.	-	.	ID=BSUD.6543.1.p1.utr5p2;Parent=BSUD.6543.1.p1
contig_285	transdecoder	exon	1262489	1262620	.	-	.	ID=BSUD.6543.1.p1.exon1;Parent=BSUD.6543.1.p1
contig_285	transdecoder	exon	1246440	1246673	.	-	.	ID=BSUD.6543.1.p1.exon2;Parent=BSUD.6543.1.p1
contig_285	transdecoder	CDS	1246440	1246592	.	-	0	ID=cds.BSUD.6543.1.p1;Parent=BSUD.6543.1.p1
contig_285	transdecoder	exon	1245005	1245087	.	-	.	ID=BSUD.6543.1.p1.exon3;Parent=BSUD.6543.1.p1
contig_285	transdecoder	CDS	1245005	1245087	.	-	0	ID=cds.BSUD.6543.1.p1;Parent=BSUD.6543.1.p1
contig_285	transdecoder	exon	1243264	1243299	.	-	.	ID=BSUD.6543.1.p1.exon4;Parent=BSUD.6543.1.p1
contig_285	transdecoder	CDS	1243264	1243299	.	-	1	ID=cds.BSUD.6543.1.p1;Parent=BSUD.6543.1.p1
contig_285	transdecoder	exon	1242235	1242270	.	-	.	ID=BSUD.6543.1.p1.exon5;Parent=BSUD.6543.1.p1
contig_285	transdecoder	CDS	1242235	1242270	.	-	1	ID=cds.BSUD.6543.1.p1;Parent=BSUD.6543.1.p1
contig_285	transdecoder	exon	1229878	1229968	.	-	.	ID=BSUD.6543.1.p1.exon6;Parent=BSUD.6543.1.p1
contig_285	transdecoder	CDS	1229878	1229968	.	-	1	ID=cds.BSUD.6543.1.p1;Parent=BSUD.6543.1.p1
contig_285	transdecoder	exon	1228677	1228714	.	-	.	ID=BSUD.6543.1.p1.exon7;Parent=BSUD.6543.1.p1
contig_285	transdecoder	CDS	1228677	1228714	.	-	0	ID=cds.BSUD.6543.1.p1;Parent=BSUD.6543.1.p1
contig_285	transdecoder	exon	1228247	1228386	.	-	.	ID=BSUD.6543.1.p1.exon8;Parent=BSUD.6543.1.p1
contig_285	transdecoder	CDS	1228247	1228386	.	-	1	ID=cds.BSUD.6543.1.p1;Parent=BSUD.6543.1.p1
contig_285	transdecoder	exon	1227853	1227904	.	-	.	ID=BSUD.6543.1.p1.exon9;Parent=BSUD.6543.1.p1
contig_285	transdecoder	CDS	1227853	1227904	.	-	2	ID=cds.BSUD.6543.1.p1;Parent=BSUD.6543.1.p1
contig_285	transdecoder	exon	1226790	1226898	.	-	.	ID=BSUD.6543.1.p1.exon10;Parent=BSUD.6543.1.p1
contig_285	transdecoder	CDS	1226790	1226898	.	-	1	ID=cds.BSUD.6543.1.p1;Parent=BSUD.6543.1.p1
contig_285	transdecoder	exon	1226254	1226327	.	-	.	ID=BSUD.6543.1.p1.exon11;Parent=BSUD.6543.1.p1
contig_285	transdecoder	CDS	1226254	1226327	.	-	0	ID=cds.BSUD.6543.1.p1;Parent=BSUD.6543.1.p1
contig_285	transdecoder	exon	1225994	1226074	.	-	.	ID=BSUD.6543.1.p1.exon12;Parent=BSUD.6543.1.p1
contig_285	transdecoder	CDS	1225994	1226074	.	-	1	ID=cds.BSUD.6543.1.p1;Parent=BSUD.6543.1.p1
contig_285	transdecoder	exon	1225285	1225396	.	-	.	ID=BSUD.6543.1.p1.exon13;Parent=BSUD.6543.1.p1
contig_285	transdecoder	CDS	1225285	1225396	.	-	1	ID=cds.BSUD.6543.1.p1;Parent=BSUD.6543.1.p1
contig_285	transdecoder	exon	1224771	1224904	.	-	.	ID=BSUD.6543.1.p1.exon14;Parent=BSUD.6543.1.p1
contig_285	transdecoder	CDS	1224771	1224904	.	-	0	ID=cds.BSUD.6543.1.p1;Parent=BSUD.6543.1.p1
contig_285	transdecoder	exon	1223987	1224112	.	-	.	ID=BSUD.6543.1.p1.exon15;Parent=BSUD.6543.1.p1
contig_285	transdecoder	CDS	1223987	1224112	.	-	1	ID=cds.BSUD.6543.1.p1;Parent=BSUD.6543.1.p1
contig_285	transdecoder	exon	1223640	1223799	.	-	.	ID=BSUD.6543.1.p1.exon16;Parent=BSUD.6543.1.p1
contig_285	transdecoder	CDS	1223640	1223799	.	-	1	ID=cds.BSUD.6543.1.p1;Parent=BSUD.6543.1.p1
contig_285	transdecoder	exon	1222553	1222659	.	-	.	ID=BSUD.6543.1.p1.exon17;Parent=BSUD.6543.1.p1
contig_285	transdecoder	CDS	1222553	1222659	.	-	0	ID=cds.BSUD.6543.1.p1;Parent=BSUD.6543.1.p1
contig_285	transdecoder	exon	1222197	1222283	.	-	.	ID=BSUD.6543.1.p1.exon18;Parent=BSUD.6543.1.p1
contig_285	transdecoder	CDS	1222197	1222283	.	-	1	ID=cds.BSUD.6543.1.p1;Parent=BSUD.6543.1.p1
contig_285	transdecoder	exon	1221983	1222039	.	-	.	ID=BSUD.6543.1.p1.exon19;Parent=BSUD.6543.1.p1
contig_285	transdecoder	CDS	1221983	1222039	.	-	1	ID=cds.BSUD.6543.1.p1;Parent=BSUD.6543.1.p1
contig_285	transdecoder	exon	1220884	1221046	.	-	.	ID=BSUD.6543.1.p1.exon20;Parent=BSUD.6543.1.p1
contig_285	transdecoder	CDS	1220884	1221046	.	-	1	ID=cds.BSUD.6543.1.p1;Parent=BSUD.6543.1.p1
contig_285	transdecoder	exon	1220366	1220471	.	-	.	ID=BSUD.6543.1.p1.exon21;Parent=BSUD.6543.1.p1
contig_285	transdecoder	CDS	1220366	1220471	.	-	0	ID=cds.BSUD.6543.1.p1;Parent=BSUD.6543.1.p1
contig_285	transdecoder	exon	1220100	1220267	.	-	.	ID=BSUD.6543.1.p1.exon22;Parent=BSUD.6543.1.p1
contig_285	transdecoder	CDS	1220100	1220267	.	-	2	ID=cds.BSUD.6543.1.p1;Parent=BSUD.6543.1.p1
contig_285	transdecoder	exon	1219305	1219420	.	-	.	ID=BSUD.6543.1.p1.exon23;Parent=BSUD.6543.1.p1
contig_285	transdecoder	CDS	1219305	1219420	.	-	2	ID=cds.BSUD.6543.1.p1;Parent=BSUD.6543.1.p1
contig_285	transdecoder	exon	1219075	1219143	.	-	.	ID=BSUD.6543.1.p1.exon24;Parent=BSUD.6543.1.p1
contig_285	transdecoder	CDS	1219075	1219143	.	-	0	ID=cds.BSUD.6543.1.p1;Parent=BSUD.6543.1.p1
contig_285	transdecoder	exon	1215544	1218864	.	-	.	ID=BSUD.6543.1.p1.exon25;Parent=BSUD.6543.1.p1
contig_285	transdecoder	CDS	1218712	1218864	.	-	0	ID=cds.BSUD.6543.1.p1;Parent=BSUD.6543.1.p1
contig_285	transdecoder	three_prime_UTR	1215544	1218711	.	-	.	ID=BSUD.6543.1.p1.utr3p1;Parent=BSUD.6543.1.p1
contig_285	transdecoder	mRNA	1215544	1230126	.	-	.	ID=BSUD.6543.2.p1;Parent=BSUD.6543;Interpro=IPR003864 (CSC1/OSCA1-like, 7TM region)---IPR026957 (CSC1-like protein 1)---IPR027815 (CSC1/OSCA1-like, cytosolic domain)---IPR032880 (CSC1/OSCA1-like, N-terminal transmembrane domain)---IPR045122 (Calcium permeable stress-gated cation channel 1-like)
contig_285	transdecoder	five_prime_UTR	1229878	1230126	.	-	.	ID=BSUD.6543.2.p1.utr5p1;Parent=BSUD.6543.2.p1
contig_285	transdecoder	five_prime_UTR	1228712	1228714	.	-	.	ID=BSUD.6543.2.p1.utr5p2;Parent=BSUD.6543.2.p1
contig_285	transdecoder	exon	1229878	1230126	.	-	.	ID=BSUD.6543.2.p1.exon1;Parent=BSUD.6543.2.p1
contig_285	transdecoder	exon	1228677	1228714	.	-	.	ID=BSUD.6543.2.p1.exon2;Parent=BSUD.6543.2.p1
contig_285	transdecoder	CDS	1228677	1228711	.	-	0	ID=cds.BSUD.6543.2.p1;Parent=BSUD.6543.2.p1
contig_285	transdecoder	exon	1228247	1228386	.	-	.	ID=BSUD.6543.2.p1.exon3;Parent=BSUD.6543.2.p1
contig_285	transdecoder	CDS	1228247	1228386	.	-	1	ID=cds.BSUD.6543.2.p1;Parent=BSUD.6543.2.p1
contig_285	transdecoder	exon	1227853	1227904	.	-	.	ID=BSUD.6543.2.p1.exon4;Parent=BSUD.6543.2.p1
contig_285	transdecoder	CDS	1227853	1227904	.	-	2	ID=cds.BSUD.6543.2.p1;Parent=BSUD.6543.2.p1
contig_285	transdecoder	exon	1226790	1226898	.	-	.	ID=BSUD.6543.2.p1.exon5;Parent=BSUD.6543.2.p1
contig_285	transdecoder	CDS	1226790	1226898	.	-	1	ID=cds.BSUD.6543.2.p1;Parent=BSUD.6543.2.p1
contig_285	transdecoder	exon	1226254	1226327	.	-	.	ID=BSUD.6543.2.p1.exon6;Parent=BSUD.6543.2.p1
contig_285	transdecoder	CDS	1226254	1226327	.	-	0	ID=cds.BSUD.6543.2.p1;Parent=BSUD.6543.2.p1
contig_285	transdecoder	exon	1225994	1226074	.	-	.	ID=BSUD.6543.2.p1.exon7;Parent=BSUD.6543.2.p1
contig_285	transdecoder	CDS	1225994	1226074	.	-	1	ID=cds.BSUD.6543.2.p1;Parent=BSUD.6543.2.p1
contig_285	transdecoder	exon	1225285	1225396	.	-	.	ID=BSUD.6543.2.p1.exon8;Parent=BSUD.6543.2.p1
contig_285	transdecoder	CDS	1225285	1225396	.	-	1	ID=cds.BSUD.6543.2.p1;Parent=BSUD.6543.2.p1
contig_285	transdecoder	exon	1224771	1224904	.	-	.	ID=BSUD.6543.2.p1.exon9;Parent=BSUD.6543.2.p1
contig_285	transdecoder	CDS	1224771	1224904	.	-	0	ID=cds.BSUD.6543.2.p1;Parent=BSUD.6543.2.p1
contig_285	transdecoder	exon	1223987	1224112	.	-	.	ID=BSUD.6543.2.p1.exon10;Parent=BSUD.6543.2.p1
contig_285	transdecoder	CDS	1223987	1224112	.	-	1	ID=cds.BSUD.6543.2.p1;Parent=BSUD.6543.2.p1
contig_285	transdecoder	exon	1223640	1223799	.	-	.	ID=BSUD.6543.2.p1.exon11;Parent=BSUD.6543.2.p1
contig_285	transdecoder	CDS	1223640	1223799	.	-	1	ID=cds.BSUD.6543.2.p1;Parent=BSUD.6543.2.p1
contig_285	transdecoder	exon	1222553	1222659	.	-	.	ID=BSUD.6543.2.p1.exon12;Parent=BSUD.6543.2.p1
contig_285	transdecoder	CDS	1222553	1222659	.	-	0	ID=cds.BSUD.6543.2.p1;Parent=BSUD.6543.2.p1
contig_285	transdecoder	exon	1222197	1222283	.	-	.	ID=BSUD.6543.2.p1.exon13;Parent=BSUD.6543.2.p1
contig_285	transdecoder	CDS	1222197	1222283	.	-	1	ID=cds.BSUD.6543.2.p1;Parent=BSUD.6543.2.p1
contig_285	transdecoder	exon	1221983	1222039	.	-	.	ID=BSUD.6543.2.p1.exon14;Parent=BSUD.6543.2.p1
contig_285	transdecoder	CDS	1221983	1222039	.	-	1	ID=cds.BSUD.6543.2.p1;Parent=BSUD.6543.2.p1
contig_285	transdecoder	exon	1220884	1221046	.	-	.	ID=BSUD.6543.2.p1.exon15;Parent=BSUD.6543.2.p1
contig_285	transdecoder	CDS	1220884	1221046	.	-	1	ID=cds.BSUD.6543.2.p1;Parent=BSUD.6543.2.p1
contig_285	transdecoder	exon	1220366	1220471	.	-	.	ID=BSUD.6543.2.p1.exon16;Parent=BSUD.6543.2.p1
contig_285	transdecoder	CDS	1220366	1220471	.	-	0	ID=cds.BSUD.6543.2.p1;Parent=BSUD.6543.2.p1
contig_285	transdecoder	exon	1220100	1220267	.	-	.	ID=BSUD.6543.2.p1.exon17;Parent=BSUD.6543.2.p1
contig_285	transdecoder	CDS	1220100	1220267	.	-	2	ID=cds.BSUD.6543.2.p1;Parent=BSUD.6543.2.p1
contig_285	transdecoder	exon	1219305	1219420	.	-	.	ID=BSUD.6543.2.p1.exon18;Parent=BSUD.6543.2.p1
contig_285	transdecoder	CDS	1219305	1219420	.	-	2	ID=cds.BSUD.6543.2.p1;Parent=BSUD.6543.2.p1
contig_285	transdecoder	exon	1219075	1219143	.	-	.	ID=BSUD.6543.2.p1.exon19;Parent=BSUD.6543.2.p1
contig_285	transdecoder	CDS	1219075	1219143	.	-	0	ID=cds.BSUD.6543.2.p1;Parent=BSUD.6543.2.p1
contig_285	transdecoder	exon	1215544	1218864	.	-	.	ID=BSUD.6543.2.p1.exon20;Parent=BSUD.6543.2.p1
contig_285	transdecoder	CDS	1218712	1218864	.	-	0	ID=cds.BSUD.6543.2.p1;Parent=BSUD.6543.2.p1
contig_285	transdecoder	three_prime_UTR	1215544	1218711	.	-	.	ID=BSUD.6543.2.p1.utr3p1;Parent=BSUD.6543.2.p1
contig_285	transdecoder	mRNA	1215544	1262615	.	-	.	ID=BSUD.6543.3.p1;Parent=BSUD.6543;Interpro=IPR003864 (CSC1/OSCA1-like, 7TM region)---IPR026957 (CSC1-like protein 1)---IPR027815 (CSC1/OSCA1-like, cytosolic domain)---IPR032880 (CSC1/OSCA1-like, N-terminal transmembrane domain)---IPR045122 (Calcium permeable stress-gated cation channel 1-like)
contig_285	transdecoder	five_prime_UTR	1262489	1262615	.	-	.	ID=BSUD.6543.3.p1.utr5p1;Parent=BSUD.6543.3.p1
contig_285	transdecoder	five_prime_UTR	1246593	1246673	.	-	.	ID=BSUD.6543.3.p1.utr5p2;Parent=BSUD.6543.3.p1
contig_285	transdecoder	exon	1262489	1262615	.	-	.	ID=BSUD.6543.3.p1.exon1;Parent=BSUD.6543.3.p1
contig_285	transdecoder	exon	1246440	1246673	.	-	.	ID=BSUD.6543.3.p1.exon2;Parent=BSUD.6543.3.p1
contig_285	transdecoder	CDS	1246440	1246592	.	-	0	ID=cds.BSUD.6543.3.p1;Parent=BSUD.6543.3.p1
contig_285	transdecoder	exon	1245005	1245087	.	-	.	ID=BSUD.6543.3.p1.exon3;Parent=BSUD.6543.3.p1
contig_285	transdecoder	CDS	1245005	1245087	.	-	0	ID=cds.BSUD.6543.3.p1;Parent=BSUD.6543.3.p1
contig_285	transdecoder	exon	1242235	1242270	.	-	.	ID=BSUD.6543.3.p1.exon4;Parent=BSUD.6543.3.p1
contig_285	transdecoder	CDS	1242235	1242270	.	-	1	ID=cds.BSUD.6543.3.p1;Parent=BSUD.6543.3.p1
contig_285	transdecoder	exon	1229878	1229968	.	-	.	ID=BSUD.6543.3.p1.exon5;Parent=BSUD.6543.3.p1
contig_285	transdecoder	CDS	1229878	1229968	.	-	1	ID=cds.BSUD.6543.3.p1;Parent=BSUD.6543.3.p1
contig_285	transdecoder	exon	1228677	1228714	.	-	.	ID=BSUD.6543.3.p1.exon6;Parent=BSUD.6543.3.p1
contig_285	transdecoder	CDS	1228677	1228714	.	-	0	ID=cds.BSUD.6543.3.p1;Parent=BSUD.6543.3.p1
contig_285	transdecoder	exon	1228247	1228386	.	-	.	ID=BSUD.6543.3.p1.exon7;Parent=BSUD.6543.3.p1
contig_285	transdecoder	CDS	1228247	1228386	.	-	1	ID=cds.BSUD.6543.3.p1;Parent=BSUD.6543.3.p1
contig_285	transdecoder	exon	1227853	1227904	.	-	.	ID=BSUD.6543.3.p1.exon8;Parent=BSUD.6543.3.p1
contig_285	transdecoder	CDS	1227853	1227904	.	-	2	ID=cds.BSUD.6543.3.p1;Parent=BSUD.6543.3.p1
contig_285	transdecoder	exon	1226790	1226898	.	-	.	ID=BSUD.6543.3.p1.exon9;Parent=BSUD.6543.3.p1
contig_285	transdecoder	CDS	1226790	1226898	.	-	1	ID=cds.BSUD.6543.3.p1;Parent=BSUD.6543.3.p1
contig_285	transdecoder	exon	1226254	1226327	.	-	.	ID=BSUD.6543.3.p1.exon10;Parent=BSUD.6543.3.p1
contig_285	transdecoder	CDS	1226254	1226327	.	-	0	ID=cds.BSUD.6543.3.p1;Parent=BSUD.6543.3.p1
contig_285	transdecoder	exon	1225994	1226074	.	-	.	ID=BSUD.6543.3.p1.exon11;Parent=BSUD.6543.3.p1
contig_285	transdecoder	CDS	1225994	1226074	.	-	1	ID=cds.BSUD.6543.3.p1;Parent=BSUD.6543.3.p1
contig_285	transdecoder	exon	1225285	1225396	.	-	.	ID=BSUD.6543.3.p1.exon12;Parent=BSUD.6543.3.p1
contig_285	transdecoder	CDS	1225285	1225396	.	-	1	ID=cds.BSUD.6543.3.p1;Parent=BSUD.6543.3.p1
contig_285	transdecoder	exon	1224771	1224904	.	-	.	ID=BSUD.6543.3.p1.exon13;Parent=BSUD.6543.3.p1
contig_285	transdecoder	CDS	1224771	1224904	.	-	0	ID=cds.BSUD.6543.3.p1;Parent=BSUD.6543.3.p1
contig_285	transdecoder	exon	1223987	1224112	.	-	.	ID=BSUD.6543.3.p1.exon14;Parent=BSUD.6543.3.p1
contig_285	transdecoder	CDS	1223987	1224112	.	-	1	ID=cds.BSUD.6543.3.p1;Parent=BSUD.6543.3.p1
contig_285	transdecoder	exon	1223640	1223799	.	-	.	ID=BSUD.6543.3.p1.exon15;Parent=BSUD.6543.3.p1
contig_285	transdecoder	CDS	1223640	1223799	.	-	1	ID=cds.BSUD.6543.3.p1;Parent=BSUD.6543.3.p1
contig_285	transdecoder	exon	1222553	1222659	.	-	.	ID=BSUD.6543.3.p1.exon16;Parent=BSUD.6543.3.p1
contig_285	transdecoder	CDS	1222553	1222659	.	-	0	ID=cds.BSUD.6543.3.p1;Parent=BSUD.6543.3.p1
contig_285	transdecoder	exon	1222197	1222283	.	-	.	ID=BSUD.6543.3.p1.exon17;Parent=BSUD.6543.3.p1
contig_285	transdecoder	CDS	1222197	1222283	.	-	1	ID=cds.BSUD.6543.3.p1;Parent=BSUD.6543.3.p1
contig_285	transdecoder	exon	1221983	1222039	.	-	.	ID=BSUD.6543.3.p1.exon18;Parent=BSUD.6543.3.p1
contig_285	transdecoder	CDS	1221983	1222039	.	-	1	ID=cds.BSUD.6543.3.p1;Parent=BSUD.6543.3.p1
contig_285	transdecoder	exon	1220884	1221046	.	-	.	ID=BSUD.6543.3.p1.exon19;Parent=BSUD.6543.3.p1
contig_285	transdecoder	CDS	1220884	1221046	.	-	1	ID=cds.BSUD.6543.3.p1;Parent=BSUD.6543.3.p1
contig_285	transdecoder	exon	1220366	1220471	.	-	.	ID=BSUD.6543.3.p1.exon20;Parent=BSUD.6543.3.p1
contig_285	transdecoder	CDS	1220366	1220471	.	-	0	ID=cds.BSUD.6543.3.p1;Parent=BSUD.6543.3.p1
contig_285	transdecoder	exon	1220100	1220267	.	-	.	ID=BSUD.6543.3.p1.exon21;Parent=BSUD.6543.3.p1
contig_285	transdecoder	CDS	1220100	1220267	.	-	2	ID=cds.BSUD.6543.3.p1;Parent=BSUD.6543.3.p1
contig_285	transdecoder	exon	1219305	1219420	.	-	.	ID=BSUD.6543.3.p1.exon22;Parent=BSUD.6543.3.p1
contig_285	transdecoder	CDS	1219305	1219420	.	-	2	ID=cds.BSUD.6543.3.p1;Parent=BSUD.6543.3.p1
contig_285	transdecoder	exon	1219075	1219143	.	-	.	ID=BSUD.6543.3.p1.exon23;Parent=BSUD.6543.3.p1
contig_285	transdecoder	CDS	1219075	1219143	.	-	0	ID=cds.BSUD.6543.3.p1;Parent=BSUD.6543.3.p1
contig_285	transdecoder	exon	1215544	1218864	.	-	.	ID=BSUD.6543.3.p1.exon24;Parent=BSUD.6543.3.p1
contig_285	transdecoder	CDS	1218712	1218864	.	-	0	ID=cds.BSUD.6543.3.p1;Parent=BSUD.6543.3.p1
contig_285	transdecoder	three_prime_UTR	1215544	1218711	.	-	.	ID=BSUD.6543.3.p1.utr3p1;Parent=BSUD.6543.3.p1
contig_285	transdecoder	mRNA	1215544	1250897	.	-	.	ID=BSUD.6543.4.p1;Parent=BSUD.6543;Interpro=IPR003864 (CSC1/OSCA1-like, 7TM region)---IPR026957 (CSC1-like protein 1)---IPR027815 (CSC1/OSCA1-like, cytosolic domain)---IPR032880 (CSC1/OSCA1-like, N-terminal transmembrane domain)---IPR045122 (Calcium permeable stress-gated cation channel 1-like)
contig_285	transdecoder	five_prime_UTR	1250829	1250897	.	-	.	ID=BSUD.6543.4.p1.utr5p1;Parent=BSUD.6543.4.p1
contig_285	transdecoder	five_prime_UTR	1246593	1246673	.	-	.	ID=BSUD.6543.4.p1.utr5p2;Parent=BSUD.6543.4.p1
contig_285	transdecoder	exon	1250829	1250897	.	-	.	ID=BSUD.6543.4.p1.exon1;Parent=BSUD.6543.4.p1
contig_285	transdecoder	exon	1246440	1246673	.	-	.	ID=BSUD.6543.4.p1.exon2;Parent=BSUD.6543.4.p1
contig_285	transdecoder	CDS	1246440	1246592	.	-	0	ID=cds.BSUD.6543.4.p1;Parent=BSUD.6543.4.p1
contig_285	transdecoder	exon	1245005	1245087	.	-	.	ID=BSUD.6543.4.p1.exon3;Parent=BSUD.6543.4.p1
contig_285	transdecoder	CDS	1245005	1245087	.	-	0	ID=cds.BSUD.6543.4.p1;Parent=BSUD.6543.4.p1
contig_285	transdecoder	exon	1229878	1229968	.	-	.	ID=BSUD.6543.4.p1.exon4;Parent=BSUD.6543.4.p1
contig_285	transdecoder	CDS	1229878	1229968	.	-	1	ID=cds.BSUD.6543.4.p1;Parent=BSUD.6543.4.p1
contig_285	transdecoder	exon	1228677	1228714	.	-	.	ID=BSUD.6543.4.p1.exon5;Parent=BSUD.6543.4.p1
contig_285	transdecoder	CDS	1228677	1228714	.	-	0	ID=cds.BSUD.6543.4.p1;Parent=BSUD.6543.4.p1
contig_285	transdecoder	exon	1228247	1228386	.	-	.	ID=BSUD.6543.4.p1.exon6;Parent=BSUD.6543.4.p1
contig_285	transdecoder	CDS	1228247	1228386	.	-	1	ID=cds.BSUD.6543.4.p1;Parent=BSUD.6543.4.p1
contig_285	transdecoder	exon	1227853	1227904	.	-	.	ID=BSUD.6543.4.p1.exon7;Parent=BSUD.6543.4.p1
contig_285	transdecoder	CDS	1227853	1227904	.	-	2	ID=cds.BSUD.6543.4.p1;Parent=BSUD.6543.4.p1
contig_285	transdecoder	exon	1226790	1226898	.	-	.	ID=BSUD.6543.4.p1.exon8;Parent=BSUD.6543.4.p1
contig_285	transdecoder	CDS	1226790	1226898	.	-	1	ID=cds.BSUD.6543.4.p1;Parent=BSUD.6543.4.p1
contig_285	transdecoder	exon	1226254	1226327	.	-	.	ID=BSUD.6543.4.p1.exon9;Parent=BSUD.6543.4.p1
contig_285	transdecoder	CDS	1226254	1226327	.	-	0	ID=cds.BSUD.6543.4.p1;Parent=BSUD.6543.4.p1
contig_285	transdecoder	exon	1225994	1226074	.	-	.	ID=BSUD.6543.4.p1.exon10;Parent=BSUD.6543.4.p1
contig_285	transdecoder	CDS	1225994	1226074	.	-	1	ID=cds.BSUD.6543.4.p1;Parent=BSUD.6543.4.p1
contig_285	transdecoder	exon	1225285	1225396	.	-	.	ID=BSUD.6543.4.p1.exon11;Parent=BSUD.6543.4.p1
contig_285	transdecoder	CDS	1225285	1225396	.	-	1	ID=cds.BSUD.6543.4.p1;Parent=BSUD.6543.4.p1
contig_285	transdecoder	exon	1224771	1224904	.	-	.	ID=BSUD.6543.4.p1.exon12;Parent=BSUD.6543.4.p1
contig_285	transdecoder	CDS	1224771	1224904	.	-	0	ID=cds.BSUD.6543.4.p1;Parent=BSUD.6543.4.p1
contig_285	transdecoder	exon	1223987	1224112	.	-	.	ID=BSUD.6543.4.p1.exon13;Parent=BSUD.6543.4.p1
contig_285	transdecoder	CDS	1223987	1224112	.	-	1	ID=cds.BSUD.6543.4.p1;Parent=BSUD.6543.4.p1
contig_285	transdecoder	exon	1223640	1223799	.	-	.	ID=BSUD.6543.4.p1.exon14;Parent=BSUD.6543.4.p1
contig_285	transdecoder	CDS	1223640	1223799	.	-	1	ID=cds.BSUD.6543.4.p1;Parent=BSUD.6543.4.p1
contig_285	transdecoder	exon	1222553	1222659	.	-	.	ID=BSUD.6543.4.p1.exon15;Parent=BSUD.6543.4.p1
contig_285	transdecoder	CDS	1222553	1222659	.	-	0	ID=cds.BSUD.6543.4.p1;Parent=BSUD.6543.4.p1
contig_285	transdecoder	exon	1222197	1222283	.	-	.	ID=BSUD.6543.4.p1.exon16;Parent=BSUD.6543.4.p1
contig_285	transdecoder	CDS	1222197	1222283	.	-	1	ID=cds.BSUD.6543.4.p1;Parent=BSUD.6543.4.p1
contig_285	transdecoder	exon	1221983	1222039	.	-	.	ID=BSUD.6543.4.p1.exon17;Parent=BSUD.6543.4.p1
contig_285	transdecoder	CDS	1221983	1222039	.	-	1	ID=cds.BSUD.6543.4.p1;Parent=BSUD.6543.4.p1
contig_285	transdecoder	exon	1220884	1221046	.	-	.	ID=BSUD.6543.4.p1.exon18;Parent=BSUD.6543.4.p1
contig_285	transdecoder	CDS	1220884	1221046	.	-	1	ID=cds.BSUD.6543.4.p1;Parent=BSUD.6543.4.p1
contig_285	transdecoder	exon	1220366	1220471	.	-	.	ID=BSUD.6543.4.p1.exon19;Parent=BSUD.6543.4.p1
contig_285	transdecoder	CDS	1220366	1220471	.	-	0	ID=cds.BSUD.6543.4.p1;Parent=BSUD.6543.4.p1
contig_285	transdecoder	exon	1220100	1220267	.	-	.	ID=BSUD.6543.4.p1.exon20;Parent=BSUD.6543.4.p1
contig_285	transdecoder	CDS	1220100	1220267	.	-	2	ID=cds.BSUD.6543.4.p1;Parent=BSUD.6543.4.p1
contig_285	transdecoder	exon	1219305	1219420	.	-	.	ID=BSUD.6543.4.p1.exon21;Parent=BSUD.6543.4.p1
contig_285	transdecoder	CDS	1219305	1219420	.	-	2	ID=cds.BSUD.6543.4.p1;Parent=BSUD.6543.4.p1
contig_285	transdecoder	exon	1219075	1219143	.	-	.	ID=BSUD.6543.4.p1.exon22;Parent=BSUD.6543.4.p1
contig_285	transdecoder	CDS	1219075	1219143	.	-	0	ID=cds.BSUD.6543.4.p1;Parent=BSUD.6543.4.p1
contig_285	transdecoder	exon	1215544	1218864	.	-	.	ID=BSUD.6543.4.p1.exon23;Parent=BSUD.6543.4.p1
contig_285	transdecoder	CDS	1218712	1218864	.	-	0	ID=cds.BSUD.6543.4.p1;Parent=BSUD.6543.4.p1
contig_285	transdecoder	three_prime_UTR	1215544	1218711	.	-	.	ID=BSUD.6543.4.p1.utr3p1;Parent=BSUD.6543.4.p1
contig_285	transdecoder	mRNA	1225431	1262598	.	-	.	ID=BSUD.6543.5.p1;Parent=BSUD.6543;Interpro=IPR003864 (CSC1/OSCA1-like, 7TM region)---IPR026957 (CSC1-like protein 1)---IPR027815 (CSC1/OSCA1-like, cytosolic domain)---IPR032880 (CSC1/OSCA1-like, N-terminal transmembrane domain)---IPR045122 (Calcium permeable stress-gated cation channel 1-like)
contig_285	transdecoder	five_prime_UTR	1262489	1262598	.	-	.	ID=BSUD.6543.5.p1.utr5p1;Parent=BSUD.6543.5.p1
contig_285	transdecoder	five_prime_UTR	1246593	1246673	.	-	.	ID=BSUD.6543.5.p1.utr5p2;Parent=BSUD.6543.5.p1
contig_285	transdecoder	exon	1262489	1262598	.	-	.	ID=BSUD.6543.5.p1.exon1;Parent=BSUD.6543.5.p1
contig_285	transdecoder	exon	1246440	1246673	.	-	.	ID=BSUD.6543.5.p1.exon2;Parent=BSUD.6543.5.p1
contig_285	transdecoder	CDS	1246440	1246592	.	-	0	ID=cds.BSUD.6543.5.p1;Parent=BSUD.6543.5.p1
contig_285	transdecoder	exon	1245005	1245087	.	-	.	ID=BSUD.6543.5.p1.exon3;Parent=BSUD.6543.5.p1
contig_285	transdecoder	CDS	1245005	1245087	.	-	0	ID=cds.BSUD.6543.5.p1;Parent=BSUD.6543.5.p1
contig_285	transdecoder	exon	1242235	1242270	.	-	.	ID=BSUD.6543.5.p1.exon4;Parent=BSUD.6543.5.p1
contig_285	transdecoder	CDS	1242235	1242270	.	-	1	ID=cds.BSUD.6543.5.p1;Parent=BSUD.6543.5.p1
contig_285	transdecoder	exon	1229878	1229968	.	-	.	ID=BSUD.6543.5.p1.exon5;Parent=BSUD.6543.5.p1
contig_285	transdecoder	CDS	1229878	1229968	.	-	1	ID=cds.BSUD.6543.5.p1;Parent=BSUD.6543.5.p1
contig_285	transdecoder	exon	1228677	1228714	.	-	.	ID=BSUD.6543.5.p1.exon6;Parent=BSUD.6543.5.p1
contig_285	transdecoder	CDS	1228677	1228714	.	-	0	ID=cds.BSUD.6543.5.p1;Parent=BSUD.6543.5.p1
contig_285	transdecoder	exon	1228247	1228386	.	-	.	ID=BSUD.6543.5.p1.exon7;Parent=BSUD.6543.5.p1
contig_285	transdecoder	CDS	1228247	1228386	.	-	1	ID=cds.BSUD.6543.5.p1;Parent=BSUD.6543.5.p1
contig_285	transdecoder	exon	1227853	1227904	.	-	.	ID=BSUD.6543.5.p1.exon8;Parent=BSUD.6543.5.p1
contig_285	transdecoder	CDS	1227853	1227904	.	-	2	ID=cds.BSUD.6543.5.p1;Parent=BSUD.6543.5.p1
contig_285	transdecoder	exon	1226790	1226898	.	-	.	ID=BSUD.6543.5.p1.exon9;Parent=BSUD.6543.5.p1
contig_285	transdecoder	CDS	1226790	1226898	.	-	1	ID=cds.BSUD.6543.5.p1;Parent=BSUD.6543.5.p1
contig_285	transdecoder	exon	1225431	1226327	.	-	.	ID=BSUD.6543.5.p1.exon10;Parent=BSUD.6543.5.p1
contig_285	transdecoder	CDS	1226250	1226327	.	-	0	ID=cds.BSUD.6543.5.p1;Parent=BSUD.6543.5.p1
contig_285	transdecoder	three_prime_UTR	1225431	1226249	.	-	.	ID=BSUD.6543.5.p1.utr3p1;Parent=BSUD.6543.5.p1
contig_285	transdecoder	mRNA	1225431	1250904	.	-	.	ID=BSUD.6543.6.p1;Parent=BSUD.6543;Interpro=IPR003864 (CSC1/OSCA1-like, 7TM region)---IPR026957 (CSC1-like protein 1)---IPR027815 (CSC1/OSCA1-like, cytosolic domain)---IPR032880 (CSC1/OSCA1-like, N-terminal transmembrane domain)---IPR045122 (Calcium permeable stress-gated cation channel 1-like)
contig_285	transdecoder	five_prime_UTR	1250829	1250904	.	-	.	ID=BSUD.6543.6.p1.utr5p1;Parent=BSUD.6543.6.p1
contig_285	transdecoder	five_prime_UTR	1246593	1246673	.	-	.	ID=BSUD.6543.6.p1.utr5p2;Parent=BSUD.6543.6.p1
contig_285	transdecoder	exon	1250829	1250904	.	-	.	ID=BSUD.6543.6.p1.exon1;Parent=BSUD.6543.6.p1
contig_285	transdecoder	exon	1246440	1246673	.	-	.	ID=BSUD.6543.6.p1.exon2;Parent=BSUD.6543.6.p1
contig_285	transdecoder	CDS	1246440	1246592	.	-	0	ID=cds.BSUD.6543.6.p1;Parent=BSUD.6543.6.p1
contig_285	transdecoder	exon	1245005	1245087	.	-	.	ID=BSUD.6543.6.p1.exon3;Parent=BSUD.6543.6.p1
contig_285	transdecoder	CDS	1245005	1245087	.	-	0	ID=cds.BSUD.6543.6.p1;Parent=BSUD.6543.6.p1
contig_285	transdecoder	exon	1229878	1229968	.	-	.	ID=BSUD.6543.6.p1.exon4;Parent=BSUD.6543.6.p1
contig_285	transdecoder	CDS	1229878	1229968	.	-	1	ID=cds.BSUD.6543.6.p1;Parent=BSUD.6543.6.p1
contig_285	transdecoder	exon	1228677	1228714	.	-	.	ID=BSUD.6543.6.p1.exon5;Parent=BSUD.6543.6.p1
contig_285	transdecoder	CDS	1228677	1228714	.	-	0	ID=cds.BSUD.6543.6.p1;Parent=BSUD.6543.6.p1
contig_285	transdecoder	exon	1228247	1228386	.	-	.	ID=BSUD.6543.6.p1.exon6;Parent=BSUD.6543.6.p1
contig_285	transdecoder	CDS	1228247	1228386	.	-	1	ID=cds.BSUD.6543.6.p1;Parent=BSUD.6543.6.p1
contig_285	transdecoder	exon	1227853	1227904	.	-	.	ID=BSUD.6543.6.p1.exon7;Parent=BSUD.6543.6.p1
contig_285	transdecoder	CDS	1227853	1227904	.	-	2	ID=cds.BSUD.6543.6.p1;Parent=BSUD.6543.6.p1
contig_285	transdecoder	exon	1226790	1226898	.	-	.	ID=BSUD.6543.6.p1.exon8;Parent=BSUD.6543.6.p1
contig_285	transdecoder	CDS	1226790	1226898	.	-	1	ID=cds.BSUD.6543.6.p1;Parent=BSUD.6543.6.p1
contig_285	transdecoder	exon	1225431	1226327	.	-	.	ID=BSUD.6543.6.p1.exon9;Parent=BSUD.6543.6.p1
contig_285	transdecoder	CDS	1226250	1226327	.	-	0	ID=cds.BSUD.6543.6.p1;Parent=BSUD.6543.6.p1
contig_285	transdecoder	three_prime_UTR	1225431	1226249	.	-	.	ID=BSUD.6543.6.p1.utr3p1;Parent=BSUD.6543.6.p1
contig_285	transdecoder	mRNA	1237239	1262627	.	-	.	ID=BSUD.6543.7.p2;Parent=BSUD.6543;Interpro=IPR003864 (CSC1/OSCA1-like, 7TM region)---IPR026957 (CSC1-like protein 1)---IPR027815 (CSC1/OSCA1-like, cytosolic domain)---IPR032880 (CSC1/OSCA1-like, N-terminal transmembrane domain)---IPR045122 (Calcium permeable stress-gated cation channel 1-like)
contig_285	transdecoder	five_prime_UTR	1262489	1262627	.	-	.	ID=BSUD.6543.7.p2.utr5p1;Parent=BSUD.6543.7.p2
contig_285	transdecoder	five_prime_UTR	1246593	1246673	.	-	.	ID=BSUD.6543.7.p2.utr5p2;Parent=BSUD.6543.7.p2
contig_285	transdecoder	exon	1262489	1262627	.	-	.	ID=BSUD.6543.7.p2.exon1;Parent=BSUD.6543.7.p2
contig_285	transdecoder	exon	1246440	1246673	.	-	.	ID=BSUD.6543.7.p2.exon2;Parent=BSUD.6543.7.p2
contig_285	transdecoder	CDS	1246440	1246592	.	-	0	ID=cds.BSUD.6543.7.p2;Parent=BSUD.6543.7.p2
contig_285	transdecoder	exon	1237239	1245087	.	-	.	ID=BSUD.6543.7.p2.exon3;Parent=BSUD.6543.7.p2
contig_285	transdecoder	CDS	1245001	1245087	.	-	0	ID=cds.BSUD.6543.7.p2;Parent=BSUD.6543.7.p2
contig_285	transdecoder	three_prime_UTR	1237239	1245000	.	-	.	ID=BSUD.6543.7.p2.utr3p1;Parent=BSUD.6543.7.p2
contig_285	transdecoder	gene	1262644	1269395	.	+	.	ID=BSUD.6544;Interpro=IPR022776 (TRM13/UPF0224 family, U11-48K-like CHHC zinc finger domain)---IPR032845 (U11/U12 small nuclear ribonucleoprotein 48kDa protein)
contig_285	transdecoder	mRNA	1262644	1269023	.	+	.	ID=BSUD.6544.1.p1;Parent=BSUD.6544;Interpro=IPR022776 (TRM13/UPF0224 family, U11-48K-like CHHC zinc finger domain)---IPR032845 (U11/U12 small nuclear ribonucleoprotein 48kDa protein)
contig_285	transdecoder	five_prime_UTR	1262644	1262669	.	+	.	ID=BSUD.6544.1.p1.utr5p1;Parent=BSUD.6544.1.p1
contig_285	transdecoder	five_prime_UTR	1264570	1264573	.	+	.	ID=BSUD.6544.1.p1.utr5p2;Parent=BSUD.6544.1.p1
contig_285	transdecoder	exon	1262644	1262669	.	+	.	ID=BSUD.6544.1.p1.exon1;Parent=BSUD.6544.1.p1
contig_285	transdecoder	exon	1264570	1264714	.	+	.	ID=BSUD.6544.1.p1.exon2;Parent=BSUD.6544.1.p1
contig_285	transdecoder	CDS	1264574	1264714	.	+	0	ID=cds.BSUD.6544.1.p1;Parent=BSUD.6544.1.p1
contig_285	transdecoder	exon	1265727	1265843	.	+	.	ID=BSUD.6544.1.p1.exon3;Parent=BSUD.6544.1.p1
contig_285	transdecoder	CDS	1265727	1265843	.	+	0	ID=cds.BSUD.6544.1.p1;Parent=BSUD.6544.1.p1
contig_285	transdecoder	exon	1266441	1266507	.	+	.	ID=BSUD.6544.1.p1.exon4;Parent=BSUD.6544.1.p1
contig_285	transdecoder	CDS	1266441	1266507	.	+	0	ID=cds.BSUD.6544.1.p1;Parent=BSUD.6544.1.p1
contig_285	transdecoder	exon	1266787	1266840	.	+	.	ID=BSUD.6544.1.p1.exon5;Parent=BSUD.6544.1.p1
contig_285	transdecoder	CDS	1266787	1266840	.	+	2	ID=cds.BSUD.6544.1.p1;Parent=BSUD.6544.1.p1
contig_285	transdecoder	exon	1267016	1267198	.	+	.	ID=BSUD.6544.1.p1.exon6;Parent=BSUD.6544.1.p1
contig_285	transdecoder	CDS	1267016	1267198	.	+	2	ID=cds.BSUD.6544.1.p1;Parent=BSUD.6544.1.p1
contig_285	transdecoder	exon	1267409	1267542	.	+	.	ID=BSUD.6544.1.p1.exon7;Parent=BSUD.6544.1.p1
contig_285	transdecoder	CDS	1267409	1267542	.	+	2	ID=cds.BSUD.6544.1.p1;Parent=BSUD.6544.1.p1
contig_285	transdecoder	exon	1268148	1269023	.	+	.	ID=BSUD.6544.1.p1.exon8;Parent=BSUD.6544.1.p1
contig_285	transdecoder	CDS	1268148	1268885	.	+	0	ID=cds.BSUD.6544.1.p1;Parent=BSUD.6544.1.p1
contig_285	transdecoder	three_prime_UTR	1268886	1269023	.	+	.	ID=BSUD.6544.1.p1.utr3p1;Parent=BSUD.6544.1.p1
contig_285	transdecoder	mRNA	1262660	1269395	.	+	.	ID=BSUD.6544.2.p1;Parent=BSUD.6544;Interpro=IPR022776 (TRM13/UPF0224 family, U11-48K-like CHHC zinc finger domain)---IPR032845 (U11/U12 small nuclear ribonucleoprotein 48kDa protein)
contig_285	transdecoder	five_prime_UTR	1262660	1262784	.	+	.	ID=BSUD.6544.2.p1.utr5p1;Parent=BSUD.6544.2.p1
contig_285	transdecoder	five_prime_UTR	1264570	1264573	.	+	.	ID=BSUD.6544.2.p1.utr5p2;Parent=BSUD.6544.2.p1
contig_285	transdecoder	exon	1262660	1262784	.	+	.	ID=BSUD.6544.2.p1.exon1;Parent=BSUD.6544.2.p1
contig_285	transdecoder	exon	1264570	1264714	.	+	.	ID=BSUD.6544.2.p1.exon2;Parent=BSUD.6544.2.p1
contig_285	transdecoder	CDS	1264574	1264714	.	+	0	ID=cds.BSUD.6544.2.p1;Parent=BSUD.6544.2.p1
contig_285	transdecoder	exon	1265727	1265843	.	+	.	ID=BSUD.6544.2.p1.exon3;Parent=BSUD.6544.2.p1
contig_285	transdecoder	CDS	1265727	1265843	.	+	0	ID=cds.BSUD.6544.2.p1;Parent=BSUD.6544.2.p1
contig_285	transdecoder	exon	1266441	1266507	.	+	.	ID=BSUD.6544.2.p1.exon4;Parent=BSUD.6544.2.p1
contig_285	transdecoder	CDS	1266441	1266507	.	+	0	ID=cds.BSUD.6544.2.p1;Parent=BSUD.6544.2.p1
contig_285	transdecoder	exon	1266787	1266840	.	+	.	ID=BSUD.6544.2.p1.exon5;Parent=BSUD.6544.2.p1
contig_285	transdecoder	CDS	1266787	1266840	.	+	2	ID=cds.BSUD.6544.2.p1;Parent=BSUD.6544.2.p1
contig_285	transdecoder	exon	1267016	1267198	.	+	.	ID=BSUD.6544.2.p1.exon6;Parent=BSUD.6544.2.p1
contig_285	transdecoder	CDS	1267016	1267198	.	+	2	ID=cds.BSUD.6544.2.p1;Parent=BSUD.6544.2.p1
contig_285	transdecoder	exon	1267409	1267542	.	+	.	ID=BSUD.6544.2.p1.exon7;Parent=BSUD.6544.2.p1
contig_285	transdecoder	CDS	1267409	1267542	.	+	2	ID=cds.BSUD.6544.2.p1;Parent=BSUD.6544.2.p1
contig_285	transdecoder	exon	1268148	1269395	.	+	.	ID=BSUD.6544.2.p1.exon8;Parent=BSUD.6544.2.p1
contig_285	transdecoder	CDS	1268148	1268885	.	+	0	ID=cds.BSUD.6544.2.p1;Parent=BSUD.6544.2.p1
contig_285	transdecoder	three_prime_UTR	1268886	1269395	.	+	.	ID=BSUD.6544.2.p1.utr3p1;Parent=BSUD.6544.2.p1
contig_285	transdecoder	gene	1278477	1293322	.	-	.	ID=BSUD.6545;Interpro=IPR019336 (Intimal thickness related receptor, IRP)
contig_285	transdecoder	mRNA	1278477	1293322	.	-	.	ID=BSUD.6545.1.p1;Parent=BSUD.6545;Interpro=IPR019336 (Intimal thickness related receptor, IRP)
contig_285	transdecoder	five_prime_UTR	1293153	1293322	.	-	.	ID=BSUD.6545.1.p1.utr5p1;Parent=BSUD.6545.1.p1
contig_285	transdecoder	exon	1292674	1293322	.	-	.	ID=BSUD.6545.1.p1.exon1;Parent=BSUD.6545.1.p1
contig_285	transdecoder	CDS	1292674	1293152	.	-	0	ID=cds.BSUD.6545.1.p1;Parent=BSUD.6545.1.p1
contig_285	transdecoder	exon	1291060	1291609	.	-	.	ID=BSUD.6545.1.p1.exon2;Parent=BSUD.6545.1.p1
contig_285	transdecoder	CDS	1291060	1291609	.	-	1	ID=cds.BSUD.6545.1.p1;Parent=BSUD.6545.1.p1
contig_285	transdecoder	exon	1289127	1289382	.	-	.	ID=BSUD.6545.1.p1.exon3;Parent=BSUD.6545.1.p1
contig_285	transdecoder	CDS	1289127	1289382	.	-	0	ID=cds.BSUD.6545.1.p1;Parent=BSUD.6545.1.p1
contig_285	transdecoder	exon	1286876	1287001	.	-	.	ID=BSUD.6545.1.p1.exon4;Parent=BSUD.6545.1.p1
contig_285	transdecoder	CDS	1286876	1287001	.	-	2	ID=cds.BSUD.6545.1.p1;Parent=BSUD.6545.1.p1
contig_285	transdecoder	exon	1278477	1283665	.	-	.	ID=BSUD.6545.1.p1.exon5;Parent=BSUD.6545.1.p1
contig_285	transdecoder	CDS	1283460	1283665	.	-	2	ID=cds.BSUD.6545.1.p1;Parent=BSUD.6545.1.p1
contig_285	transdecoder	three_prime_UTR	1278477	1283459	.	-	.	ID=BSUD.6545.1.p1.utr3p1;Parent=BSUD.6545.1.p1
contig_285	StringTie	gene	1307223	1307482	1000	.	.	ID=BSUD.6546
contig_285	StringTie	transcript	1307223	1307482	1000	.	.	ID=BSUD.6546.1;Parent=BSUD.6546
contig_285	StringTie	exon	1307223	1307482	1000	.	.	ID=BSUD.6546.1.exon1;Parent=BSUD.6546.1
contig_285	transdecoder	gene	1323139	1332628	.	-	.	ID=BSUD.6547;Interpro=IPR004211 (Recombination endonuclease VII)---IPR013087 (Zinc finger C2H2-type)---IPR036236 (Zinc finger C2H2 superfamily)---IPR038563 (Recombination endonuclease VII superfamily)---IPR043502 (DNA/RNA polymerase superfamily)---IPR044925 (His-Me finger superfamily)
contig_285	transdecoder	mRNA	1323139	1332628	.	-	.	ID=BSUD.6547.1.p1;Parent=BSUD.6547;Interpro=IPR004211 (Recombination endonuclease VII)---IPR013087 (Zinc finger C2H2-type)---IPR036236 (Zinc finger C2H2 superfamily)---IPR038563 (Recombination endonuclease VII superfamily)---IPR043502 (DNA/RNA polymerase superfamily)---IPR044925 (His-Me finger superfamily)
contig_285	transdecoder	five_prime_UTR	1332487	1332628	.	-	.	ID=BSUD.6547.1.p1.utr5p1;Parent=BSUD.6547.1.p1
contig_285	transdecoder	exon	1332485	1332628	.	-	.	ID=BSUD.6547.1.p1.exon1;Parent=BSUD.6547.1.p1
contig_285	transdecoder	CDS	1332485	1332486	.	-	0	ID=cds.BSUD.6547.1.p1;Parent=BSUD.6547.1.p1
contig_285	transdecoder	exon	1323139	1327934	.	-	.	ID=BSUD.6547.1.p1.exon2;Parent=BSUD.6547.1.p1
contig_285	transdecoder	CDS	1323869	1327934	.	-	1	ID=cds.BSUD.6547.1.p1;Parent=BSUD.6547.1.p1
contig_285	transdecoder	three_prime_UTR	1323139	1323868	.	-	.	ID=BSUD.6547.1.p1.utr3p1;Parent=BSUD.6547.1.p1
contig_285	transdecoder	gene	1363943	1386142	.	-	.	ID=BSUD.6548;Interpro=IPR002110 (Ankyrin repeat)---IPR036770 (Ankyrin repeat-containing domain superfamily)
contig_285	transdecoder	mRNA	1363943	1376046	.	-	.	ID=BSUD.6548.1.p1;Parent=BSUD.6548;Interpro=IPR002110 (Ankyrin repeat)---IPR036770 (Ankyrin repeat-containing domain superfamily)
contig_285	transdecoder	five_prime_UTR	1375951	1376046	.	-	.	ID=BSUD.6548.1.p1.utr5p1;Parent=BSUD.6548.1.p1
contig_285	transdecoder	five_prime_UTR	1372550	1372573	.	-	.	ID=BSUD.6548.1.p1.utr5p2;Parent=BSUD.6548.1.p1
contig_285	transdecoder	exon	1375951	1376046	.	-	.	ID=BSUD.6548.1.p1.exon1;Parent=BSUD.6548.1.p1
contig_285	transdecoder	exon	1367290	1372573	.	-	.	ID=BSUD.6548.1.p1.exon2;Parent=BSUD.6548.1.p1
contig_285	transdecoder	CDS	1367290	1372549	.	-	0	ID=cds.BSUD.6548.1.p1;Parent=BSUD.6548.1.p1
contig_285	transdecoder	exon	1363943	1366069	.	-	.	ID=BSUD.6548.1.p1.exon3;Parent=BSUD.6548.1.p1
contig_285	transdecoder	CDS	1365960	1366069	.	-	2	ID=cds.BSUD.6548.1.p1;Parent=BSUD.6548.1.p1
contig_285	transdecoder	three_prime_UTR	1363943	1365959	.	-	.	ID=BSUD.6548.1.p1.utr3p1;Parent=BSUD.6548.1.p1
contig_285	transdecoder	mRNA	1363943	1386142	.	-	.	ID=BSUD.6548.2.p1;Parent=BSUD.6548;Interpro=IPR002110 (Ankyrin repeat)---IPR036770 (Ankyrin repeat-containing domain superfamily)
contig_285	transdecoder	five_prime_UTR	1386068	1386142	.	-	.	ID=BSUD.6548.2.p1.utr5p1;Parent=BSUD.6548.2.p1
contig_285	transdecoder	five_prime_UTR	1372550	1372573	.	-	.	ID=BSUD.6548.2.p1.utr5p2;Parent=BSUD.6548.2.p1
contig_285	transdecoder	exon	1386068	1386142	.	-	.	ID=BSUD.6548.2.p1.exon1;Parent=BSUD.6548.2.p1
contig_285	transdecoder	exon	1367290	1372573	.	-	.	ID=BSUD.6548.2.p1.exon2;Parent=BSUD.6548.2.p1
contig_285	transdecoder	CDS	1367290	1372549	.	-	0	ID=cds.BSUD.6548.2.p1;Parent=BSUD.6548.2.p1
contig_285	transdecoder	exon	1363943	1366069	.	-	.	ID=BSUD.6548.2.p1.exon3;Parent=BSUD.6548.2.p1
contig_285	transdecoder	CDS	1365960	1366069	.	-	2	ID=cds.BSUD.6548.2.p1;Parent=BSUD.6548.2.p1
contig_285	transdecoder	three_prime_UTR	1363943	1365959	.	-	.	ID=BSUD.6548.2.p1.utr3p1;Parent=BSUD.6548.2.p1
contig_285	transdecoder	gene	1394829	1403768	.	-	.	ID=BSUD.6549;Interpro=IPR002110 (Ankyrin repeat)---IPR036770 (Ankyrin repeat-containing domain superfamily)
contig_285	transdecoder	mRNA	1394829	1403768	.	-	.	ID=BSUD.6549.1.p1;Parent=BSUD.6549;Interpro=IPR002110 (Ankyrin repeat)---IPR036770 (Ankyrin repeat-containing domain superfamily)
contig_285	transdecoder	five_prime_UTR	1403673	1403768	.	-	.	ID=BSUD.6549.1.p1.utr5p1;Parent=BSUD.6549.1.p1
contig_285	transdecoder	five_prime_UTR	1400088	1400111	.	-	.	ID=BSUD.6549.1.p1.utr5p2;Parent=BSUD.6549.1.p1
contig_285	transdecoder	exon	1403673	1403768	.	-	.	ID=BSUD.6549.1.p1.exon1;Parent=BSUD.6549.1.p1
contig_285	transdecoder	exon	1397009	1400111	.	-	.	ID=BSUD.6549.1.p1.exon2;Parent=BSUD.6549.1.p1
contig_285	transdecoder	CDS	1397009	1400087	.	-	0	ID=cds.BSUD.6549.1.p1;Parent=BSUD.6549.1.p1
contig_285	transdecoder	exon	1394829	1396759	.	-	.	ID=BSUD.6549.1.p1.exon3;Parent=BSUD.6549.1.p1
contig_285	transdecoder	CDS	1396650	1396759	.	-	2	ID=cds.BSUD.6549.1.p1;Parent=BSUD.6549.1.p1
contig_285	transdecoder	three_prime_UTR	1394829	1396649	.	-	.	ID=BSUD.6549.1.p1.utr3p1;Parent=BSUD.6549.1.p1
contig_285	transdecoder	gene	1426417	1445586	.	-	.	ID=BSUD.6551;Interpro=IPR004087 (K Homology domain)---IPR036612 (K Homology domain, type 1 superfamily)---IPR039912 (Pre-rRNA-processing protein PNO1-like)
contig_285	transdecoder	mRNA	1426417	1445586	.	-	.	ID=BSUD.6551.1.p1;Parent=BSUD.6551;Interpro=IPR004087 (K Homology domain)---IPR036612 (K Homology domain, type 1 superfamily)---IPR039912 (Pre-rRNA-processing protein PNO1-like)
contig_285	transdecoder	five_prime_UTR	1445528	1445586	.	-	.	ID=BSUD.6551.1.p1.utr5p1;Parent=BSUD.6551.1.p1
contig_285	transdecoder	exon	1445366	1445586	.	-	.	ID=BSUD.6551.1.p1.exon1;Parent=BSUD.6551.1.p1
contig_285	transdecoder	CDS	1445366	1445527	.	-	0	ID=cds.BSUD.6551.1.p1;Parent=BSUD.6551.1.p1
contig_285	transdecoder	exon	1431291	1431440	.	-	.	ID=BSUD.6551.1.p1.exon2;Parent=BSUD.6551.1.p1
contig_285	transdecoder	CDS	1431291	1431440	.	-	0	ID=cds.BSUD.6551.1.p1;Parent=BSUD.6551.1.p1
contig_285	transdecoder	exon	1430452	1430535	.	-	.	ID=BSUD.6551.1.p1.exon3;Parent=BSUD.6551.1.p1
contig_285	transdecoder	CDS	1430452	1430535	.	-	0	ID=cds.BSUD.6551.1.p1;Parent=BSUD.6551.1.p1
contig_285	transdecoder	exon	1429384	1429444	.	-	.	ID=BSUD.6551.1.p1.exon4;Parent=BSUD.6551.1.p1
contig_285	transdecoder	CDS	1429384	1429444	.	-	0	ID=cds.BSUD.6551.1.p1;Parent=BSUD.6551.1.p1
contig_285	transdecoder	exon	1428569	1428686	.	-	.	ID=BSUD.6551.1.p1.exon5;Parent=BSUD.6551.1.p1
contig_285	transdecoder	CDS	1428569	1428686	.	-	2	ID=cds.BSUD.6551.1.p1;Parent=BSUD.6551.1.p1
contig_285	transdecoder	exon	1427704	1427774	.	-	.	ID=BSUD.6551.1.p1.exon6;Parent=BSUD.6551.1.p1
contig_285	transdecoder	CDS	1427704	1427774	.	-	1	ID=cds.BSUD.6551.1.p1;Parent=BSUD.6551.1.p1
contig_285	transdecoder	exon	1426417	1426534	.	-	.	ID=BSUD.6551.1.p1.exon7;Parent=BSUD.6551.1.p1
contig_285	transdecoder	CDS	1426467	1426534	.	-	2	ID=cds.BSUD.6551.1.p1;Parent=BSUD.6551.1.p1
contig_285	transdecoder	three_prime_UTR	1426417	1426466	.	-	.	ID=BSUD.6551.1.p1.utr3p1;Parent=BSUD.6551.1.p1
contig_285	tRNAscan-SE	pseudogene_tRNA	1427002	1427073	24.4	+	.	ID=contig_285.trna6;Name=contig_285.tRNA6-TrpCCA;isotype=Trp;anticodon=CCA;gene_biotype=pseudogene
contig_285	tRNAscan-SE	exon	1427002	1427073	.	+	.	ID=contig_285.trna6.exon1;Parent=contig_285.trna6
contig_285	transdecoder	gene	1445598	1457121	.	+	.	ID=BSUD.6552;Interpro=IPR029982 (Kaptin)
contig_285	transdecoder	mRNA	1445598	1457121	.	+	.	ID=BSUD.6552.1.p1;Parent=BSUD.6552;Interpro=IPR029982 (Kaptin)
contig_285	transdecoder	five_prime_UTR	1445598	1445766	.	+	.	ID=BSUD.6552.1.p1.utr5p1;Parent=BSUD.6552.1.p1
contig_285	transdecoder	five_prime_UTR	1447291	1447333	.	+	.	ID=BSUD.6552.1.p1.utr5p2;Parent=BSUD.6552.1.p1
contig_285	transdecoder	exon	1445598	1445766	.	+	.	ID=BSUD.6552.1.p1.exon1;Parent=BSUD.6552.1.p1
contig_285	transdecoder	exon	1447291	1447577	.	+	.	ID=BSUD.6552.1.p1.exon2;Parent=BSUD.6552.1.p1
contig_285	transdecoder	CDS	1447334	1447577	.	+	0	ID=cds.BSUD.6552.1.p1;Parent=BSUD.6552.1.p1
contig_285	transdecoder	exon	1448382	1448464	.	+	.	ID=BSUD.6552.1.p1.exon3;Parent=BSUD.6552.1.p1
contig_285	transdecoder	CDS	1448382	1448464	.	+	2	ID=cds.BSUD.6552.1.p1;Parent=BSUD.6552.1.p1
contig_285	transdecoder	exon	1449075	1449186	.	+	.	ID=BSUD.6552.1.p1.exon4;Parent=BSUD.6552.1.p1
contig_285	transdecoder	CDS	1449075	1449186	.	+	0	ID=cds.BSUD.6552.1.p1;Parent=BSUD.6552.1.p1
contig_285	transdecoder	exon	1449301	1449358	.	+	.	ID=BSUD.6552.1.p1.exon5;Parent=BSUD.6552.1.p1
contig_285	transdecoder	CDS	1449301	1449358	.	+	2	ID=cds.BSUD.6552.1.p1;Parent=BSUD.6552.1.p1
contig_285	transdecoder	exon	1449494	1449572	.	+	.	ID=BSUD.6552.1.p1.exon6;Parent=BSUD.6552.1.p1
contig_285	transdecoder	CDS	1449494	1449572	.	+	1	ID=cds.BSUD.6552.1.p1;Parent=BSUD.6552.1.p1
contig_285	transdecoder	exon	1450348	1450427	.	+	.	ID=BSUD.6552.1.p1.exon7;Parent=BSUD.6552.1.p1
contig_285	transdecoder	CDS	1450348	1450427	.	+	0	ID=cds.BSUD.6552.1.p1;Parent=BSUD.6552.1.p1
contig_285	transdecoder	exon	1450651	1450757	.	+	.	ID=BSUD.6552.1.p1.exon8;Parent=BSUD.6552.1.p1
contig_285	transdecoder	CDS	1450651	1450757	.	+	1	ID=cds.BSUD.6552.1.p1;Parent=BSUD.6552.1.p1
contig_285	transdecoder	exon	1451778	1451882	.	+	.	ID=BSUD.6552.1.p1.exon9;Parent=BSUD.6552.1.p1
contig_285	transdecoder	CDS	1451778	1451882	.	+	2	ID=cds.BSUD.6552.1.p1;Parent=BSUD.6552.1.p1
contig_285	transdecoder	exon	1452046	1452136	.	+	.	ID=BSUD.6552.1.p1.exon10;Parent=BSUD.6552.1.p1
contig_285	transdecoder	CDS	1452046	1452136	.	+	2	ID=cds.BSUD.6552.1.p1;Parent=BSUD.6552.1.p1
contig_285	transdecoder	exon	1452675	1452810	.	+	.	ID=BSUD.6552.1.p1.exon11;Parent=BSUD.6552.1.p1
contig_285	transdecoder	CDS	1452675	1452810	.	+	1	ID=cds.BSUD.6552.1.p1;Parent=BSUD.6552.1.p1
contig_285	transdecoder	exon	1453190	1453327	.	+	.	ID=BSUD.6552.1.p1.exon12;Parent=BSUD.6552.1.p1
contig_285	transdecoder	CDS	1453190	1453327	.	+	0	ID=cds.BSUD.6552.1.p1;Parent=BSUD.6552.1.p1
contig_285	transdecoder	exon	1453484	1453632	.	+	.	ID=BSUD.6552.1.p1.exon13;Parent=BSUD.6552.1.p1
contig_285	transdecoder	CDS	1453484	1453632	.	+	0	ID=cds.BSUD.6552.1.p1;Parent=BSUD.6552.1.p1
contig_285	transdecoder	exon	1454336	1454446	.	+	.	ID=BSUD.6552.1.p1.exon14;Parent=BSUD.6552.1.p1
contig_285	transdecoder	CDS	1454336	1454446	.	+	1	ID=cds.BSUD.6552.1.p1;Parent=BSUD.6552.1.p1
contig_285	transdecoder	exon	1454541	1454658	.	+	.	ID=BSUD.6552.1.p1.exon15;Parent=BSUD.6552.1.p1
contig_285	transdecoder	CDS	1454541	1454658	.	+	1	ID=cds.BSUD.6552.1.p1;Parent=BSUD.6552.1.p1
contig_285	transdecoder	exon	1454804	1457121	.	+	.	ID=BSUD.6552.1.p1.exon16;Parent=BSUD.6552.1.p1
contig_285	transdecoder	CDS	1454804	1454932	.	+	0	ID=cds.BSUD.6552.1.p1;Parent=BSUD.6552.1.p1
contig_285	transdecoder	three_prime_UTR	1454933	1457121	.	+	.	ID=BSUD.6552.1.p1.utr3p1;Parent=BSUD.6552.1.p1
contig_285	transdecoder	gene	1455055	1470869	.	-	.	ID=BSUD.6553;Interpro=IPR003675 (Type II CAAX prenyl endopeptidase Rce1-like)---IPR039731 (CAAX prenyl protease 2, eukaryotes)
contig_285	transdecoder	mRNA	1455055	1470869	.	-	.	ID=BSUD.6553.1.p1;Parent=BSUD.6553;Interpro=IPR003675 (Type II CAAX prenyl endopeptidase Rce1-like)---IPR039731 (CAAX prenyl protease 2, eukaryotes)
contig_285	transdecoder	exon	1470732	1470869	.	-	.	ID=BSUD.6553.1.p1.exon1;Parent=BSUD.6553.1.p1
contig_285	transdecoder	CDS	1470732	1470868	.	-	0	ID=cds.BSUD.6553.1.p1;Parent=BSUD.6553.1.p1
contig_285	transdecoder	exon	1465671	1465776	.	-	.	ID=BSUD.6553.1.p1.exon2;Parent=BSUD.6553.1.p1
contig_285	transdecoder	CDS	1465671	1465776	.	-	1	ID=cds.BSUD.6553.1.p1;Parent=BSUD.6553.1.p1
contig_285	transdecoder	exon	1463886	1463966	.	-	.	ID=BSUD.6553.1.p1.exon3;Parent=BSUD.6553.1.p1
contig_285	transdecoder	CDS	1463886	1463966	.	-	0	ID=cds.BSUD.6553.1.p1;Parent=BSUD.6553.1.p1
contig_285	transdecoder	exon	1463396	1463456	.	-	.	ID=BSUD.6553.1.p1.exon4;Parent=BSUD.6553.1.p1
contig_285	transdecoder	CDS	1463396	1463456	.	-	0	ID=cds.BSUD.6553.1.p1;Parent=BSUD.6553.1.p1
contig_285	transdecoder	exon	1461904	1461962	.	-	.	ID=BSUD.6553.1.p1.exon5;Parent=BSUD.6553.1.p1
contig_285	transdecoder	CDS	1461904	1461962	.	-	2	ID=cds.BSUD.6553.1.p1;Parent=BSUD.6553.1.p1
contig_285	transdecoder	exon	1461438	1461546	.	-	.	ID=BSUD.6553.1.p1.exon6;Parent=BSUD.6553.1.p1
contig_285	transdecoder	CDS	1461438	1461546	.	-	0	ID=cds.BSUD.6553.1.p1;Parent=BSUD.6553.1.p1
contig_285	transdecoder	exon	1461245	1461316	.	-	.	ID=BSUD.6553.1.p1.exon7;Parent=BSUD.6553.1.p1
contig_285	transdecoder	CDS	1461245	1461316	.	-	2	ID=cds.BSUD.6553.1.p1;Parent=BSUD.6553.1.p1
contig_285	transdecoder	exon	1460950	1461012	.	-	.	ID=BSUD.6553.1.p1.exon8;Parent=BSUD.6553.1.p1
contig_285	transdecoder	CDS	1460950	1461012	.	-	2	ID=cds.BSUD.6553.1.p1;Parent=BSUD.6553.1.p1
contig_285	transdecoder	exon	1455055	1458898	.	-	.	ID=BSUD.6553.1.p1.exon9;Parent=BSUD.6553.1.p1
contig_285	transdecoder	CDS	1458699	1458898	.	-	2	ID=cds.BSUD.6553.1.p1;Parent=BSUD.6553.1.p1
contig_285	transdecoder	three_prime_UTR	1455055	1458698	.	-	.	ID=BSUD.6553.1.p1.utr3p1;Parent=BSUD.6553.1.p1
contig_285	transdecoder	gene	1487725	1493660	.	+	.	ID=BSUD.6550;Interpro=NA
contig_285	transdecoder	mRNA	1487725	1493660	.	+	.	ID=BSUD.6550.1.p1;Parent=BSUD.6550;Interpro=NA
contig_285	transdecoder	five_prime_UTR	1487725	1488048	.	+	.	ID=BSUD.6550.1.p1.utr5p1;Parent=BSUD.6550.1.p1
contig_285	transdecoder	five_prime_UTR	1490137	1490387	.	+	.	ID=BSUD.6550.1.p1.utr5p2;Parent=BSUD.6550.1.p1
contig_285	transdecoder	exon	1487725	1488048	.	+	.	ID=BSUD.6550.1.p1.exon1;Parent=BSUD.6550.1.p1
contig_285	transdecoder	exon	1490137	1490811	.	+	.	ID=BSUD.6550.1.p1.exon2;Parent=BSUD.6550.1.p1
contig_285	transdecoder	CDS	1490388	1490811	.	+	0	ID=cds.BSUD.6550.1.p1;Parent=BSUD.6550.1.p1
contig_285	transdecoder	exon	1491501	1493660	.	+	.	ID=BSUD.6550.1.p1.exon3;Parent=BSUD.6550.1.p1
contig_285	transdecoder	CDS	1491501	1492768	.	+	2	ID=cds.BSUD.6550.1.p1;Parent=BSUD.6550.1.p1
contig_285	transdecoder	three_prime_UTR	1492769	1493660	.	+	.	ID=BSUD.6550.1.p1.utr3p1;Parent=BSUD.6550.1.p1
contig_285	tRNAscan-SE	pseudogene_tRNA	1489504	1489572	23.7	-	.	ID=contig_285.trna10;Name=contig_285.tRNA10-ArgCCG;isotype=Arg;anticodon=CCG;gene_biotype=pseudogene
contig_285	tRNAscan-SE	exon	1489504	1489572	.	-	.	ID=contig_285.trna10.exon1;Parent=contig_285.trna10
contig_285	transdecoder	gene	1514225	1546005	.	-	.	ID=BSUD.6554;Interpro=IPR024512 (Small subunit of serine palmitoyltransferase-like)
contig_285	transdecoder	mRNA	1514225	1546005	.	-	.	ID=BSUD.6554.1.p2;Parent=BSUD.6554;Interpro=IPR024512 (Small subunit of serine palmitoyltransferase-like)
contig_285	transdecoder	five_prime_UTR	1545667	1546005	.	-	.	ID=BSUD.6554.1.p2.utr5p1;Parent=BSUD.6554.1.p2
contig_285	transdecoder	exon	1545559	1546005	.	-	.	ID=BSUD.6554.1.p2.exon1;Parent=BSUD.6554.1.p2
contig_285	transdecoder	CDS	1545559	1545666	.	-	0	ID=cds.BSUD.6554.1.p2;Parent=BSUD.6554.1.p2
contig_285	transdecoder	exon	1514225	1517185	.	-	.	ID=BSUD.6554.1.p2.exon2;Parent=BSUD.6554.1.p2
contig_285	transdecoder	CDS	1517036	1517185	.	-	0	ID=cds.BSUD.6554.1.p2;Parent=BSUD.6554.1.p2
contig_285	transdecoder	three_prime_UTR	1514225	1517035	.	-	.	ID=BSUD.6554.1.p2.utr3p1;Parent=BSUD.6554.1.p2
contig_285	transdecoder	gene	1546091	1563288	.	+	.	ID=BSUD.6555;Interpro=IPR000814 (TATA-box binding protein)---IPR012295 (TBP domain superfamily)---IPR030491 (TATA-box binding protein, conserved site)---IPR033710 (TATA-box binding protein, eukaryotic)
contig_285	transdecoder	mRNA	1546091	1563288	.	+	.	ID=BSUD.6555.1.p1;Parent=BSUD.6555;Interpro=IPR000814 (TATA-box binding protein)---IPR012295 (TBP domain superfamily)---IPR030491 (TATA-box binding protein, conserved site)---IPR033710 (TATA-box binding protein, eukaryotic)
contig_285	transdecoder	five_prime_UTR	1546091	1546245	.	+	.	ID=BSUD.6555.1.p1.utr5p1;Parent=BSUD.6555.1.p1
contig_285	transdecoder	five_prime_UTR	1553350	1553355	.	+	.	ID=BSUD.6555.1.p1.utr5p2;Parent=BSUD.6555.1.p1
contig_285	transdecoder	exon	1546091	1546245	.	+	.	ID=BSUD.6555.1.p1.exon1;Parent=BSUD.6555.1.p1
contig_285	transdecoder	exon	1553350	1553415	.	+	.	ID=BSUD.6555.1.p1.exon2;Parent=BSUD.6555.1.p1
contig_285	transdecoder	CDS	1553356	1553415	.	+	0	ID=cds.BSUD.6555.1.p1;Parent=BSUD.6555.1.p1
contig_285	transdecoder	exon	1554119	1554279	.	+	.	ID=BSUD.6555.1.p1.exon3;Parent=BSUD.6555.1.p1
contig_285	transdecoder	CDS	1554119	1554279	.	+	0	ID=cds.BSUD.6555.1.p1;Parent=BSUD.6555.1.p1
contig_285	transdecoder	exon	1555380	1555559	.	+	.	ID=BSUD.6555.1.p1.exon4;Parent=BSUD.6555.1.p1
contig_285	transdecoder	CDS	1555380	1555559	.	+	1	ID=cds.BSUD.6555.1.p1;Parent=BSUD.6555.1.p1
contig_285	transdecoder	exon	1556017	1556080	.	+	.	ID=BSUD.6555.1.p1.exon5;Parent=BSUD.6555.1.p1
contig_285	transdecoder	CDS	1556017	1556080	.	+	1	ID=cds.BSUD.6555.1.p1;Parent=BSUD.6555.1.p1
contig_285	transdecoder	exon	1558511	1558614	.	+	.	ID=BSUD.6555.1.p1.exon6;Parent=BSUD.6555.1.p1
contig_285	transdecoder	CDS	1558511	1558614	.	+	0	ID=cds.BSUD.6555.1.p1;Parent=BSUD.6555.1.p1
contig_285	transdecoder	exon	1559040	1559134	.	+	.	ID=BSUD.6555.1.p1.exon7;Parent=BSUD.6555.1.p1
contig_285	transdecoder	CDS	1559040	1559134	.	+	1	ID=cds.BSUD.6555.1.p1;Parent=BSUD.6555.1.p1
contig_285	transdecoder	exon	1562860	1563288	.	+	.	ID=BSUD.6555.1.p1.exon8;Parent=BSUD.6555.1.p1
contig_285	transdecoder	CDS	1562860	1562936	.	+	2	ID=cds.BSUD.6555.1.p1;Parent=BSUD.6555.1.p1
contig_285	transdecoder	three_prime_UTR	1562937	1563288	.	+	.	ID=BSUD.6555.1.p1.utr3p1;Parent=BSUD.6555.1.p1
contig_285	transdecoder	mRNA	1546102	1563282	.	+	.	ID=BSUD.6555.2.p1;Parent=BSUD.6555;Interpro=IPR000814 (TATA-box binding protein)---IPR012295 (TBP domain superfamily)---IPR030491 (TATA-box binding protein, conserved site)---IPR033710 (TATA-box binding protein, eukaryotic)
contig_285	transdecoder	five_prime_UTR	1546102	1546245	.	+	.	ID=BSUD.6555.2.p1.utr5p1;Parent=BSUD.6555.2.p1
contig_285	transdecoder	five_prime_UTR	1553353	1553355	.	+	.	ID=BSUD.6555.2.p1.utr5p2;Parent=BSUD.6555.2.p1
contig_285	transdecoder	exon	1546102	1546245	.	+	.	ID=BSUD.6555.2.p1.exon1;Parent=BSUD.6555.2.p1
contig_285	transdecoder	exon	1553353	1553415	.	+	.	ID=BSUD.6555.2.p1.exon2;Parent=BSUD.6555.2.p1
contig_285	transdecoder	CDS	1553356	1553415	.	+	0	ID=cds.BSUD.6555.2.p1;Parent=BSUD.6555.2.p1
contig_285	transdecoder	exon	1554119	1554279	.	+	.	ID=BSUD.6555.2.p1.exon3;Parent=BSUD.6555.2.p1
contig_285	transdecoder	CDS	1554119	1554279	.	+	0	ID=cds.BSUD.6555.2.p1;Parent=BSUD.6555.2.p1
contig_285	transdecoder	exon	1555380	1555559	.	+	.	ID=BSUD.6555.2.p1.exon4;Parent=BSUD.6555.2.p1
contig_285	transdecoder	CDS	1555380	1555559	.	+	1	ID=cds.BSUD.6555.2.p1;Parent=BSUD.6555.2.p1
contig_285	transdecoder	exon	1556017	1556080	.	+	.	ID=BSUD.6555.2.p1.exon5;Parent=BSUD.6555.2.p1
contig_285	transdecoder	CDS	1556017	1556080	.	+	1	ID=cds.BSUD.6555.2.p1;Parent=BSUD.6555.2.p1
contig_285	transdecoder	exon	1558511	1558614	.	+	.	ID=BSUD.6555.2.p1.exon6;Parent=BSUD.6555.2.p1
contig_285	transdecoder	CDS	1558511	1558614	.	+	0	ID=cds.BSUD.6555.2.p1;Parent=BSUD.6555.2.p1
contig_285	transdecoder	exon	1559040	1559134	.	+	.	ID=BSUD.6555.2.p1.exon7;Parent=BSUD.6555.2.p1
contig_285	transdecoder	CDS	1559040	1559134	.	+	1	ID=cds.BSUD.6555.2.p1;Parent=BSUD.6555.2.p1
contig_285	transdecoder	exon	1562860	1563282	.	+	.	ID=BSUD.6555.2.p1.exon8;Parent=BSUD.6555.2.p1
contig_285	transdecoder	CDS	1562860	1562936	.	+	2	ID=cds.BSUD.6555.2.p1;Parent=BSUD.6555.2.p1
contig_285	transdecoder	three_prime_UTR	1562937	1563282	.	+	.	ID=BSUD.6555.2.p1.utr3p1;Parent=BSUD.6555.2.p1
contig_285	StringTie	gene	1547919	1549605	1000	+	.	ID=BSUD.6556
contig_285	StringTie	transcript	1547919	1549605	1000	+	.	ID=BSUD.6556.1;Parent=BSUD.6556
contig_285	StringTie	exon	1547919	1549605	1000	+	.	ID=BSUD.6556.1.exon1;Parent=BSUD.6556.1
contig_285	transdecoder	gene	1563635	1568343	.	-	.	ID=BSUD.6557;Interpro=IPR036539 (Cytochrome c oxidase, subunit VIIa superfamily)---IPR039297 (Cytochrome c oxidase subunit VII)
contig_285	transdecoder	mRNA	1563635	1568343	.	-	.	ID=BSUD.6557.1.p1;Parent=BSUD.6557;Interpro=IPR036539 (Cytochrome c oxidase, subunit VIIa superfamily)---IPR039297 (Cytochrome c oxidase subunit VII)
contig_285	transdecoder	five_prime_UTR	1568177	1568343	.	-	.	ID=BSUD.6557.1.p1.utr5p1;Parent=BSUD.6557.1.p1
contig_285	transdecoder	exon	1568087	1568343	.	-	.	ID=BSUD.6557.1.p1.exon1;Parent=BSUD.6557.1.p1
contig_285	transdecoder	CDS	1568087	1568176	.	-	0	ID=cds.BSUD.6557.1.p1;Parent=BSUD.6557.1.p1
contig_285	transdecoder	exon	1564550	1564729	.	-	.	ID=BSUD.6557.1.p1.exon2;Parent=BSUD.6557.1.p1
contig_285	transdecoder	CDS	1564550	1564729	.	-	0	ID=cds.BSUD.6557.1.p1;Parent=BSUD.6557.1.p1
contig_285	transdecoder	exon	1563635	1563898	.	-	.	ID=BSUD.6557.1.p1.exon3;Parent=BSUD.6557.1.p1
contig_285	transdecoder	CDS	1563758	1563898	.	-	0	ID=cds.BSUD.6557.1.p1;Parent=BSUD.6557.1.p1
contig_285	transdecoder	three_prime_UTR	1563635	1563757	.	-	.	ID=BSUD.6557.1.p1.utr3p1;Parent=BSUD.6557.1.p1
contig_285	transdecoder	gene	1568987	1582808	.	+	.	ID=BSUD.6558;Interpro=IPR039139 (Coiled-coil domain-containing protein 170-like)
contig_285	transdecoder	mRNA	1568987	1582808	.	+	.	ID=BSUD.6558.1.p1;Parent=BSUD.6558;Interpro=IPR039139 (Coiled-coil domain-containing protein 170-like)
contig_285	transdecoder	five_prime_UTR	1568987	1569125	.	+	.	ID=BSUD.6558.1.p1.utr5p1;Parent=BSUD.6558.1.p1
contig_285	transdecoder	exon	1568987	1569332	.	+	.	ID=BSUD.6558.1.p1.exon1;Parent=BSUD.6558.1.p1
contig_285	transdecoder	CDS	1569126	1569332	.	+	0	ID=cds.BSUD.6558.1.p1;Parent=BSUD.6558.1.p1
contig_285	transdecoder	exon	1571065	1571181	.	+	.	ID=BSUD.6558.1.p1.exon2;Parent=BSUD.6558.1.p1
contig_285	transdecoder	CDS	1571065	1571181	.	+	0	ID=cds.BSUD.6558.1.p1;Parent=BSUD.6558.1.p1
contig_285	transdecoder	exon	1571370	1571465	.	+	.	ID=BSUD.6558.1.p1.exon3;Parent=BSUD.6558.1.p1
contig_285	transdecoder	CDS	1571370	1571465	.	+	0	ID=cds.BSUD.6558.1.p1;Parent=BSUD.6558.1.p1
contig_285	transdecoder	exon	1571948	1572204	.	+	.	ID=BSUD.6558.1.p1.exon4;Parent=BSUD.6558.1.p1
contig_285	transdecoder	CDS	1571948	1572204	.	+	0	ID=cds.BSUD.6558.1.p1;Parent=BSUD.6558.1.p1
contig_285	transdecoder	exon	1572945	1573095	.	+	.	ID=BSUD.6558.1.p1.exon5;Parent=BSUD.6558.1.p1
contig_285	transdecoder	CDS	1572945	1573095	.	+	1	ID=cds.BSUD.6558.1.p1;Parent=BSUD.6558.1.p1
contig_285	transdecoder	exon	1574683	1574868	.	+	.	ID=BSUD.6558.1.p1.exon6;Parent=BSUD.6558.1.p1
contig_285	transdecoder	CDS	1574683	1574868	.	+	0	ID=cds.BSUD.6558.1.p1;Parent=BSUD.6558.1.p1
contig_285	transdecoder	exon	1574965	1575282	.	+	.	ID=BSUD.6558.1.p1.exon7;Parent=BSUD.6558.1.p1
contig_285	transdecoder	CDS	1574965	1575282	.	+	0	ID=cds.BSUD.6558.1.p1;Parent=BSUD.6558.1.p1
contig_285	transdecoder	exon	1575489	1575689	.	+	.	ID=BSUD.6558.1.p1.exon8;Parent=BSUD.6558.1.p1
contig_285	transdecoder	CDS	1575489	1575689	.	+	0	ID=cds.BSUD.6558.1.p1;Parent=BSUD.6558.1.p1
contig_285	transdecoder	exon	1576050	1576223	.	+	.	ID=BSUD.6558.1.p1.exon9;Parent=BSUD.6558.1.p1
contig_285	transdecoder	CDS	1576050	1576223	.	+	0	ID=cds.BSUD.6558.1.p1;Parent=BSUD.6558.1.p1
contig_285	transdecoder	exon	1577101	1577343	.	+	.	ID=BSUD.6558.1.p1.exon10;Parent=BSUD.6558.1.p1
contig_285	transdecoder	CDS	1577101	1577343	.	+	0	ID=cds.BSUD.6558.1.p1;Parent=BSUD.6558.1.p1
contig_285	transdecoder	exon	1578400	1578636	.	+	.	ID=BSUD.6558.1.p1.exon11;Parent=BSUD.6558.1.p1
contig_285	transdecoder	CDS	1578400	1578636	.	+	0	ID=cds.BSUD.6558.1.p1;Parent=BSUD.6558.1.p1
contig_285	transdecoder	exon	1580193	1582808	.	+	.	ID=BSUD.6558.1.p1.exon12;Parent=BSUD.6558.1.p1
contig_285	transdecoder	CDS	1580193	1580507	.	+	0	ID=cds.BSUD.6558.1.p1;Parent=BSUD.6558.1.p1
contig_285	transdecoder	three_prime_UTR	1580508	1582808	.	+	.	ID=BSUD.6558.1.p1.utr3p1;Parent=BSUD.6558.1.p1
contig_285	transdecoder	gene	1588571	1686061	.	+	.	ID=BSUD.6559;Interpro=IPR000014 (PAS domain)---IPR011598 (Myc-type, basic helix-loop-helix (bHLH) domain)---IPR013767 (PAS fold)---IPR035965 (PAS domain superfamily)---IPR036638 (Helix-loop-helix DNA-binding domain superfamily)
contig_285	transdecoder	mRNA	1588571	1686061	.	+	.	ID=BSUD.6559.1.p1;Parent=BSUD.6559;Interpro=IPR000014 (PAS domain)---IPR011598 (Myc-type, basic helix-loop-helix (bHLH) domain)---IPR013767 (PAS fold)---IPR035965 (PAS domain superfamily)---IPR036638 (Helix-loop-helix DNA-binding domain superfamily)
contig_285	transdecoder	five_prime_UTR	1588571	1588786	.	+	.	ID=BSUD.6559.1.p1.utr5p1;Parent=BSUD.6559.1.p1
contig_285	transdecoder	five_prime_UTR	1600812	1601166	.	+	.	ID=BSUD.6559.1.p1.utr5p2;Parent=BSUD.6559.1.p1
contig_285	transdecoder	exon	1588571	1588786	.	+	.	ID=BSUD.6559.1.p1.exon1;Parent=BSUD.6559.1.p1
contig_285	transdecoder	exon	1600812	1601264	.	+	.	ID=BSUD.6559.1.p1.exon2;Parent=BSUD.6559.1.p1
contig_285	transdecoder	CDS	1601167	1601264	.	+	0	ID=cds.BSUD.6559.1.p1;Parent=BSUD.6559.1.p1
contig_285	transdecoder	exon	1648123	1648364	.	+	.	ID=BSUD.6559.1.p1.exon3;Parent=BSUD.6559.1.p1
contig_285	transdecoder	CDS	1648123	1648364	.	+	1	ID=cds.BSUD.6559.1.p1;Parent=BSUD.6559.1.p1
contig_285	transdecoder	exon	1650936	1651000	.	+	.	ID=BSUD.6559.1.p1.exon4;Parent=BSUD.6559.1.p1
contig_285	transdecoder	CDS	1650936	1651000	.	+	2	ID=cds.BSUD.6559.1.p1;Parent=BSUD.6559.1.p1
contig_285	transdecoder	exon	1667244	1667333	.	+	.	ID=BSUD.6559.1.p1.exon5;Parent=BSUD.6559.1.p1
contig_285	transdecoder	CDS	1667244	1667333	.	+	0	ID=cds.BSUD.6559.1.p1;Parent=BSUD.6559.1.p1
contig_285	transdecoder	exon	1672159	1672249	.	+	.	ID=BSUD.6559.1.p1.exon6;Parent=BSUD.6559.1.p1
contig_285	transdecoder	CDS	1672159	1672249	.	+	0	ID=cds.BSUD.6559.1.p1;Parent=BSUD.6559.1.p1
contig_285	transdecoder	exon	1673486	1673569	.	+	.	ID=BSUD.6559.1.p1.exon7;Parent=BSUD.6559.1.p1
contig_285	transdecoder	CDS	1673486	1673569	.	+	2	ID=cds.BSUD.6559.1.p1;Parent=BSUD.6559.1.p1
contig_285	transdecoder	exon	1674383	1674492	.	+	.	ID=BSUD.6559.1.p1.exon8;Parent=BSUD.6559.1.p1
contig_285	transdecoder	CDS	1674383	1674492	.	+	2	ID=cds.BSUD.6559.1.p1;Parent=BSUD.6559.1.p1
contig_285	transdecoder	exon	1675283	1675530	.	+	.	ID=BSUD.6559.1.p1.exon9;Parent=BSUD.6559.1.p1
contig_285	transdecoder	CDS	1675283	1675530	.	+	0	ID=cds.BSUD.6559.1.p1;Parent=BSUD.6559.1.p1
contig_285	transdecoder	exon	1678144	1678250	.	+	.	ID=BSUD.6559.1.p1.exon10;Parent=BSUD.6559.1.p1
contig_285	transdecoder	CDS	1678144	1678250	.	+	1	ID=cds.BSUD.6559.1.p1;Parent=BSUD.6559.1.p1
contig_285	transdecoder	exon	1679229	1679376	.	+	.	ID=BSUD.6559.1.p1.exon11;Parent=BSUD.6559.1.p1
contig_285	transdecoder	CDS	1679229	1679376	.	+	2	ID=cds.BSUD.6559.1.p1;Parent=BSUD.6559.1.p1
contig_285	transdecoder	exon	1683598	1683707	.	+	.	ID=BSUD.6559.1.p1.exon12;Parent=BSUD.6559.1.p1
contig_285	transdecoder	CDS	1683598	1683707	.	+	1	ID=cds.BSUD.6559.1.p1;Parent=BSUD.6559.1.p1
contig_285	transdecoder	exon	1683830	1686061	.	+	.	ID=BSUD.6559.1.p1.exon13;Parent=BSUD.6559.1.p1
contig_285	transdecoder	CDS	1683830	1685535	.	+	2	ID=cds.BSUD.6559.1.p1;Parent=BSUD.6559.1.p1
contig_285	transdecoder	three_prime_UTR	1685536	1686061	.	+	.	ID=BSUD.6559.1.p1.utr3p1;Parent=BSUD.6559.1.p1
contig_285	transdecoder	mRNA	1612316	1686061	.	+	.	ID=BSUD.6559.2.p1;Parent=BSUD.6559;Interpro=IPR000014 (PAS domain)---IPR011598 (Myc-type, basic helix-loop-helix (bHLH) domain)---IPR013767 (PAS fold)---IPR035965 (PAS domain superfamily)---IPR036638 (Helix-loop-helix DNA-binding domain superfamily)
contig_285	transdecoder	five_prime_UTR	1612316	1612741	.	+	.	ID=BSUD.6559.2.p1.utr5p1;Parent=BSUD.6559.2.p1
contig_285	transdecoder	exon	1612316	1612833	.	+	.	ID=BSUD.6559.2.p1.exon1;Parent=BSUD.6559.2.p1
contig_285	transdecoder	CDS	1612742	1612833	.	+	0	ID=cds.BSUD.6559.2.p1;Parent=BSUD.6559.2.p1
contig_285	transdecoder	exon	1648123	1648364	.	+	.	ID=BSUD.6559.2.p1.exon2;Parent=BSUD.6559.2.p1
contig_285	transdecoder	CDS	1648123	1648364	.	+	1	ID=cds.BSUD.6559.2.p1;Parent=BSUD.6559.2.p1
contig_285	transdecoder	exon	1650936	1651000	.	+	.	ID=BSUD.6559.2.p1.exon3;Parent=BSUD.6559.2.p1
contig_285	transdecoder	CDS	1650936	1651000	.	+	2	ID=cds.BSUD.6559.2.p1;Parent=BSUD.6559.2.p1
contig_285	transdecoder	exon	1667244	1667333	.	+	.	ID=BSUD.6559.2.p1.exon4;Parent=BSUD.6559.2.p1
contig_285	transdecoder	CDS	1667244	1667333	.	+	0	ID=cds.BSUD.6559.2.p1;Parent=BSUD.6559.2.p1
contig_285	transdecoder	exon	1672159	1672249	.	+	.	ID=BSUD.6559.2.p1.exon5;Parent=BSUD.6559.2.p1
contig_285	transdecoder	CDS	1672159	1672249	.	+	0	ID=cds.BSUD.6559.2.p1;Parent=BSUD.6559.2.p1
contig_285	transdecoder	exon	1673486	1673569	.	+	.	ID=BSUD.6559.2.p1.exon6;Parent=BSUD.6559.2.p1
contig_285	transdecoder	CDS	1673486	1673569	.	+	2	ID=cds.BSUD.6559.2.p1;Parent=BSUD.6559.2.p1
contig_285	transdecoder	exon	1674383	1674492	.	+	.	ID=BSUD.6559.2.p1.exon7;Parent=BSUD.6559.2.p1
contig_285	transdecoder	CDS	1674383	1674492	.	+	2	ID=cds.BSUD.6559.2.p1;Parent=BSUD.6559.2.p1
contig_285	transdecoder	exon	1675283	1675530	.	+	.	ID=BSUD.6559.2.p1.exon8;Parent=BSUD.6559.2.p1
contig_285	transdecoder	CDS	1675283	1675530	.	+	0	ID=cds.BSUD.6559.2.p1;Parent=BSUD.6559.2.p1
contig_285	transdecoder	exon	1678144	1678250	.	+	.	ID=BSUD.6559.2.p1.exon9;Parent=BSUD.6559.2.p1
contig_285	transdecoder	CDS	1678144	1678250	.	+	1	ID=cds.BSUD.6559.2.p1;Parent=BSUD.6559.2.p1
contig_285	transdecoder	exon	1679229	1679376	.	+	.	ID=BSUD.6559.2.p1.exon10;Parent=BSUD.6559.2.p1
contig_285	transdecoder	CDS	1679229	1679376	.	+	2	ID=cds.BSUD.6559.2.p1;Parent=BSUD.6559.2.p1
contig_285	transdecoder	exon	1683598	1683707	.	+	.	ID=BSUD.6559.2.p1.exon11;Parent=BSUD.6559.2.p1
contig_285	transdecoder	CDS	1683598	1683707	.	+	1	ID=cds.BSUD.6559.2.p1;Parent=BSUD.6559.2.p1
contig_285	transdecoder	exon	1683830	1686061	.	+	.	ID=BSUD.6559.2.p1.exon12;Parent=BSUD.6559.2.p1
contig_285	transdecoder	CDS	1683830	1685535	.	+	2	ID=cds.BSUD.6559.2.p1;Parent=BSUD.6559.2.p1
contig_285	transdecoder	three_prime_UTR	1685536	1686061	.	+	.	ID=BSUD.6559.2.p1.utr3p1;Parent=BSUD.6559.2.p1
contig_285	tRNAscan-SE	pseudogene_tRNA	1678863	1678937	25.6	+	.	ID=contig_285.trna7;Name=contig_285.tRNA7-GlyTCC;isotype=Gly;anticodon=TCC;gene_biotype=pseudogene
contig_285	tRNAscan-SE	exon	1678863	1678937	.	+	.	ID=contig_285.trna7.exon1;Parent=contig_285.trna7
contig_285	transdecoder	gene	1802847	1879574	.	+	.	ID=BSUD.6560;Interpro=IPR001356 (Homeobox domain)---IPR003654 (OAR domain)---IPR009057 (Homeobox-like domain superfamily)---IPR017970 (Homeobox, conserved site)---IPR023339 (CVC domain)
contig_285	transdecoder	mRNA	1802847	1879574	.	+	.	ID=BSUD.6560.1.p1;Parent=BSUD.6560;Interpro=IPR001356 (Homeobox domain)---IPR003654 (OAR domain)---IPR009057 (Homeobox-like domain superfamily)---IPR017970 (Homeobox, conserved site)---IPR023339 (CVC domain)
contig_285	transdecoder	five_prime_UTR	1802847	1803327	.	+	.	ID=BSUD.6560.1.p1.utr5p1;Parent=BSUD.6560.1.p1
contig_285	transdecoder	five_prime_UTR	1803821	1803863	.	+	.	ID=BSUD.6560.1.p1.utr5p2;Parent=BSUD.6560.1.p1
contig_285	transdecoder	exon	1802847	1803327	.	+	.	ID=BSUD.6560.1.p1.exon1;Parent=BSUD.6560.1.p1
contig_285	transdecoder	exon	1803821	1804392	.	+	.	ID=BSUD.6560.1.p1.exon2;Parent=BSUD.6560.1.p1
contig_285	transdecoder	CDS	1803864	1804392	.	+	0	ID=cds.BSUD.6560.1.p1;Parent=BSUD.6560.1.p1
contig_285	transdecoder	exon	1836135	1836222	.	+	.	ID=BSUD.6560.1.p1.exon3;Parent=BSUD.6560.1.p1
contig_285	transdecoder	CDS	1836135	1836222	.	+	2	ID=cds.BSUD.6560.1.p1;Parent=BSUD.6560.1.p1
contig_285	transdecoder	exon	1853416	1853539	.	+	.	ID=BSUD.6560.1.p1.exon4;Parent=BSUD.6560.1.p1
contig_285	transdecoder	CDS	1853416	1853539	.	+	1	ID=cds.BSUD.6560.1.p1;Parent=BSUD.6560.1.p1
contig_285	transdecoder	exon	1867565	1867745	.	+	.	ID=BSUD.6560.1.p1.exon5;Parent=BSUD.6560.1.p1
contig_285	transdecoder	CDS	1867565	1867745	.	+	0	ID=cds.BSUD.6560.1.p1;Parent=BSUD.6560.1.p1
contig_285	transdecoder	exon	1874324	1879574	.	+	.	ID=BSUD.6560.1.p1.exon6;Parent=BSUD.6560.1.p1
contig_285	transdecoder	CDS	1874324	1874604	.	+	2	ID=cds.BSUD.6560.1.p1;Parent=BSUD.6560.1.p1
contig_285	transdecoder	three_prime_UTR	1874605	1879574	.	+	.	ID=BSUD.6560.1.p1.utr3p1;Parent=BSUD.6560.1.p1
contig_285	transdecoder	mRNA	1802986	1876131	.	+	.	ID=BSUD.6560.2.p1;Parent=BSUD.6560;Interpro=IPR001356 (Homeobox domain)---IPR003654 (OAR domain)---IPR009057 (Homeobox-like domain superfamily)---IPR017970 (Homeobox, conserved site)---IPR023339 (CVC domain)
contig_285	transdecoder	five_prime_UTR	1802986	1803863	.	+	.	ID=BSUD.6560.2.p1.utr5p1;Parent=BSUD.6560.2.p1
contig_285	transdecoder	exon	1802986	1804392	.	+	.	ID=BSUD.6560.2.p1.exon1;Parent=BSUD.6560.2.p1
contig_285	transdecoder	CDS	1803864	1804392	.	+	0	ID=cds.BSUD.6560.2.p1;Parent=BSUD.6560.2.p1
contig_285	transdecoder	exon	1836135	1836222	.	+	.	ID=BSUD.6560.2.p1.exon2;Parent=BSUD.6560.2.p1
contig_285	transdecoder	CDS	1836135	1836222	.	+	2	ID=cds.BSUD.6560.2.p1;Parent=BSUD.6560.2.p1
contig_285	transdecoder	exon	1853416	1853539	.	+	.	ID=BSUD.6560.2.p1.exon3;Parent=BSUD.6560.2.p1
contig_285	transdecoder	CDS	1853416	1853539	.	+	1	ID=cds.BSUD.6560.2.p1;Parent=BSUD.6560.2.p1
contig_285	transdecoder	exon	1867565	1867745	.	+	.	ID=BSUD.6560.2.p1.exon4;Parent=BSUD.6560.2.p1
contig_285	transdecoder	CDS	1867565	1867745	.	+	0	ID=cds.BSUD.6560.2.p1;Parent=BSUD.6560.2.p1
contig_285	transdecoder	exon	1874324	1876131	.	+	.	ID=BSUD.6560.2.p1.exon5;Parent=BSUD.6560.2.p1
contig_285	transdecoder	CDS	1874324	1874604	.	+	2	ID=cds.BSUD.6560.2.p1;Parent=BSUD.6560.2.p1
contig_285	transdecoder	three_prime_UTR	1874605	1876131	.	+	.	ID=BSUD.6560.2.p1.utr3p1;Parent=BSUD.6560.2.p1
contig_285	transdecoder	gene	1991130	2026365	.	-	.	ID=BSUD.6561;Interpro=IPR001356 (Homeobox domain)---IPR003654 (OAR domain)---IPR009057 (Homeobox-like domain superfamily)---IPR017970 (Homeobox, conserved site)---IPR023339 (CVC domain)
contig_285	transdecoder	mRNA	1991130	2026365	.	-	.	ID=BSUD.6561.1.p1;Parent=BSUD.6561;Interpro=IPR001356 (Homeobox domain)---IPR003654 (OAR domain)---IPR009057 (Homeobox-like domain superfamily)---IPR017970 (Homeobox, conserved site)---IPR023339 (CVC domain)
contig_285	transdecoder	five_prime_UTR	2026092	2026365	.	-	.	ID=BSUD.6561.1.p1.utr5p1;Parent=BSUD.6561.1.p1
contig_285	transdecoder	exon	2025374	2026365	.	-	.	ID=BSUD.6561.1.p1.exon1;Parent=BSUD.6561.1.p1
contig_285	transdecoder	CDS	2025374	2026091	.	-	0	ID=cds.BSUD.6561.1.p1;Parent=BSUD.6561.1.p1
contig_285	transdecoder	exon	2019688	2019781	.	-	.	ID=BSUD.6561.1.p1.exon2;Parent=BSUD.6561.1.p1
contig_285	transdecoder	CDS	2019688	2019781	.	-	2	ID=cds.BSUD.6561.1.p1;Parent=BSUD.6561.1.p1
contig_285	transdecoder	exon	2013845	2013968	.	-	.	ID=BSUD.6561.1.p1.exon3;Parent=BSUD.6561.1.p1
contig_285	transdecoder	CDS	2013845	2013968	.	-	1	ID=cds.BSUD.6561.1.p1;Parent=BSUD.6561.1.p1
contig_285	transdecoder	exon	1992610	1992790	.	-	.	ID=BSUD.6561.1.p1.exon4;Parent=BSUD.6561.1.p1
contig_285	transdecoder	CDS	1992610	1992790	.	-	0	ID=cds.BSUD.6561.1.p1;Parent=BSUD.6561.1.p1
contig_285	transdecoder	exon	1991130	1992494	.	-	.	ID=BSUD.6561.1.p1.exon5;Parent=BSUD.6561.1.p1
contig_285	transdecoder	CDS	1991419	1992494	.	-	2	ID=cds.BSUD.6561.1.p1;Parent=BSUD.6561.1.p1
contig_285	transdecoder	three_prime_UTR	1991130	1991418	.	-	.	ID=BSUD.6561.1.p1.utr3p1;Parent=BSUD.6561.1.p1
contig_285	tRNAscan-SE	pseudogene_tRNA	2076270	2076338	35.1	-	.	ID=contig_285.trna9;Name=contig_285.tRNA9-IleTAT;isotype=Ile;anticodon=TAT;gene_biotype=pseudogene
contig_285	tRNAscan-SE	exon	2076270	2076338	.	-	.	ID=contig_285.trna9.exon1;Parent=contig_285.trna9
contig_285	transdecoder	gene	2084491	2084718	.	-	.	ID=BSUD.6562;Interpro=IPR027350 (Glycosyltransferase family 23 (GT23) domain)---IPR045573 (Alpha-(1,6)-fucosyltransferase, N- and catalytic domain)
contig_285	transdecoder	mRNA	2084491	2084718	.	-	.	ID=BSUD.6562.1.p1;Parent=BSUD.6562;Interpro=IPR027350 (Glycosyltransferase family 23 (GT23) domain)---IPR045573 (Alpha-(1,6)-fucosyltransferase, N- and catalytic domain)
contig_285	transdecoder	exon	2084491	2084718	.	-	.	ID=BSUD.6562.1.p1.exon1;Parent=BSUD.6562.1.p1
contig_285	transdecoder	CDS	2084491	2084718	.	-	0	ID=cds.BSUD.6562.1.p1;Parent=BSUD.6562.1.p1
contig_285	transdecoder	gene	2085971	2086219	.	-	.	ID=BSUD.6563;Interpro=IPR027350 (Glycosyltransferase family 23 (GT23) domain)---IPR045573 (Alpha-(1,6)-fucosyltransferase, N- and catalytic domain)
contig_285	transdecoder	mRNA	2085971	2086219	.	-	.	ID=BSUD.6563.1.p1;Parent=BSUD.6563;Interpro=IPR027350 (Glycosyltransferase family 23 (GT23) domain)---IPR045573 (Alpha-(1,6)-fucosyltransferase, N- and catalytic domain)
contig_285	transdecoder	exon	2085971	2086219	.	-	.	ID=BSUD.6563.1.p1.exon1;Parent=BSUD.6563.1.p1
contig_285	transdecoder	CDS	2085973	2086218	.	-	0	ID=cds.BSUD.6563.1.p1;Parent=BSUD.6563.1.p1
contig_285	transdecoder	gene	2097802	2104002	.	+	.	ID=BSUD.6564;Interpro=NA
contig_285	transdecoder	mRNA	2097802	2104002	.	+	.	ID=BSUD.6564.1.p4;Parent=BSUD.6564;Interpro=NA
contig_285	transdecoder	exon	2097802	2104002	.	+	.	ID=BSUD.6564.1.p4.exon1;Parent=BSUD.6564.1.p4
contig_285	transdecoder	CDS	2097804	2097968	.	+	0	ID=cds.BSUD.6564.1.p4;Parent=BSUD.6564.1.p4
contig_285	transdecoder	three_prime_UTR	2097969	2104002	.	+	.	ID=BSUD.6564.1.p4.utr3p1;Parent=BSUD.6564.1.p4
contig_285	transdecoder	gene	2120058	2128307	.	+	.	ID=BSUD.6565;Interpro=NA
contig_285	transdecoder	mRNA	2120058	2128307	.	+	.	ID=BSUD.6565.1.p1;Parent=BSUD.6565;Interpro=NA
contig_285	transdecoder	five_prime_UTR	2120058	2120539	.	+	.	ID=BSUD.6565.1.p1.utr5p1;Parent=BSUD.6565.1.p1
contig_285	transdecoder	five_prime_UTR	2125008	2125333	.	+	.	ID=BSUD.6565.1.p1.utr5p2;Parent=BSUD.6565.1.p1
contig_285	transdecoder	exon	2120058	2120539	.	+	.	ID=BSUD.6565.1.p1.exon1;Parent=BSUD.6565.1.p1
contig_285	transdecoder	exon	2125008	2128307	.	+	.	ID=BSUD.6565.1.p1.exon2;Parent=BSUD.6565.1.p1
contig_285	transdecoder	CDS	2125334	2126074	.	+	0	ID=cds.BSUD.6565.1.p1;Parent=BSUD.6565.1.p1
contig_285	transdecoder	three_prime_UTR	2126075	2128307	.	+	.	ID=BSUD.6565.1.p1.utr3p1;Parent=BSUD.6565.1.p1
contig_285	transdecoder	mRNA	2124212	2128149	.	+	.	ID=BSUD.6565.2.p1;Parent=BSUD.6565;Interpro=NA
contig_285	transdecoder	five_prime_UTR	2124212	2124317	.	+	.	ID=BSUD.6565.2.p1.utr5p1;Parent=BSUD.6565.2.p1
contig_285	transdecoder	five_prime_UTR	2125008	2125333	.	+	.	ID=BSUD.6565.2.p1.utr5p2;Parent=BSUD.6565.2.p1
contig_285	transdecoder	exon	2124212	2124317	.	+	.	ID=BSUD.6565.2.p1.exon1;Parent=BSUD.6565.2.p1
contig_285	transdecoder	exon	2125008	2128149	.	+	.	ID=BSUD.6565.2.p1.exon2;Parent=BSUD.6565.2.p1
contig_285	transdecoder	CDS	2125334	2126074	.	+	0	ID=cds.BSUD.6565.2.p1;Parent=BSUD.6565.2.p1
contig_285	transdecoder	three_prime_UTR	2126075	2128149	.	+	.	ID=BSUD.6565.2.p1.utr3p1;Parent=BSUD.6565.2.p1
contig_285	transdecoder	gene	2191454	2196735	.	+	.	ID=BSUD.6566;Interpro=NA
contig_285	transdecoder	mRNA	2191454	2196735	.	+	.	ID=BSUD.6566.1.p1;Parent=BSUD.6566;Interpro=NA
contig_285	transdecoder	five_prime_UTR	2191454	2191724	.	+	.	ID=BSUD.6566.1.p1.utr5p1;Parent=BSUD.6566.1.p1
contig_285	transdecoder	five_prime_UTR	2194738	2194856	.	+	.	ID=BSUD.6566.1.p1.utr5p2;Parent=BSUD.6566.1.p1
contig_285	transdecoder	exon	2191454	2191724	.	+	.	ID=BSUD.6566.1.p1.exon1;Parent=BSUD.6566.1.p1
contig_285	transdecoder	exon	2194738	2196735	.	+	.	ID=BSUD.6566.1.p1.exon2;Parent=BSUD.6566.1.p1
contig_285	transdecoder	CDS	2194857	2195540	.	+	0	ID=cds.BSUD.6566.1.p1;Parent=BSUD.6566.1.p1
contig_285	transdecoder	three_prime_UTR	2195541	2196735	.	+	.	ID=BSUD.6566.1.p1.utr3p1;Parent=BSUD.6566.1.p1
contig_285	transdecoder	gene	2206198	2234858	.	-	.	ID=BSUD.6567;Interpro=NA
contig_285	transdecoder	mRNA	2206198	2234858	.	-	.	ID=BSUD.6567.1.p1;Parent=BSUD.6567;Interpro=NA
contig_285	transdecoder	five_prime_UTR	2234472	2234858	.	-	.	ID=BSUD.6567.1.p1.utr5p1;Parent=BSUD.6567.1.p1
contig_285	transdecoder	five_prime_UTR	2212050	2212132	.	-	.	ID=BSUD.6567.1.p1.utr5p2;Parent=BSUD.6567.1.p1
contig_285	transdecoder	five_prime_UTR	2208922	2208927	.	-	.	ID=BSUD.6567.1.p1.utr5p3;Parent=BSUD.6567.1.p1
contig_285	transdecoder	exon	2234472	2234858	.	-	.	ID=BSUD.6567.1.p1.exon1;Parent=BSUD.6567.1.p1
contig_285	transdecoder	exon	2212050	2212132	.	-	.	ID=BSUD.6567.1.p1.exon2;Parent=BSUD.6567.1.p1
contig_285	transdecoder	exon	2206198	2208927	.	-	.	ID=BSUD.6567.1.p1.exon3;Parent=BSUD.6567.1.p1
contig_285	transdecoder	CDS	2207263	2208921	.	-	0	ID=cds.BSUD.6567.1.p1;Parent=BSUD.6567.1.p1
contig_285	transdecoder	three_prime_UTR	2206198	2207262	.	-	.	ID=BSUD.6567.1.p1.utr3p1;Parent=BSUD.6567.1.p1
contig_285	transdecoder	mRNA	2206621	2214666	.	-	.	ID=BSUD.6567.2.p1;Parent=BSUD.6567;Interpro=NA
contig_285	transdecoder	five_prime_UTR	2214392	2214666	.	-	.	ID=BSUD.6567.2.p1.utr5p1;Parent=BSUD.6567.2.p1
contig_285	transdecoder	five_prime_UTR	2212050	2212132	.	-	.	ID=BSUD.6567.2.p1.utr5p2;Parent=BSUD.6567.2.p1
contig_285	transdecoder	five_prime_UTR	2208922	2208927	.	-	.	ID=BSUD.6567.2.p1.utr5p3;Parent=BSUD.6567.2.p1
contig_285	transdecoder	exon	2214392	2214666	.	-	.	ID=BSUD.6567.2.p1.exon1;Parent=BSUD.6567.2.p1
contig_285	transdecoder	exon	2212050	2212132	.	-	.	ID=BSUD.6567.2.p1.exon2;Parent=BSUD.6567.2.p1
contig_285	transdecoder	exon	2206621	2208927	.	-	.	ID=BSUD.6567.2.p1.exon3;Parent=BSUD.6567.2.p1
contig_285	transdecoder	CDS	2207263	2208921	.	-	0	ID=cds.BSUD.6567.2.p1;Parent=BSUD.6567.2.p1
contig_285	transdecoder	three_prime_UTR	2206621	2207262	.	-	.	ID=BSUD.6567.2.p1.utr3p1;Parent=BSUD.6567.2.p1
contig_285	transdecoder	gene	2316407	2330743	.	+	.	ID=BSUD.6568;Interpro=IPR011651 (Notch ligand, N-terminal domain)
contig_285	transdecoder	mRNA	2316407	2330743	.	+	.	ID=BSUD.6568.1.p1;Parent=BSUD.6568;Interpro=IPR011651 (Notch ligand, N-terminal domain)
contig_285	transdecoder	five_prime_UTR	2316407	2316590	.	+	.	ID=BSUD.6568.1.p1.utr5p1;Parent=BSUD.6568.1.p1
contig_285	transdecoder	five_prime_UTR	2327798	2328145	.	+	.	ID=BSUD.6568.1.p1.utr5p2;Parent=BSUD.6568.1.p1
contig_285	transdecoder	exon	2316407	2316590	.	+	.	ID=BSUD.6568.1.p1.exon1;Parent=BSUD.6568.1.p1
contig_285	transdecoder	exon	2327798	2328259	.	+	.	ID=BSUD.6568.1.p1.exon2;Parent=BSUD.6568.1.p1
contig_285	transdecoder	CDS	2328146	2328259	.	+	0	ID=cds.BSUD.6568.1.p1;Parent=BSUD.6568.1.p1
contig_285	transdecoder	exon	2329346	2330743	.	+	.	ID=BSUD.6568.1.p1.exon3;Parent=BSUD.6568.1.p1
contig_285	transdecoder	CDS	2329346	2329648	.	+	0	ID=cds.BSUD.6568.1.p1;Parent=BSUD.6568.1.p1
contig_285	transdecoder	three_prime_UTR	2329649	2330743	.	+	.	ID=BSUD.6568.1.p1.utr3p1;Parent=BSUD.6568.1.p1
contig_285	tRNAscan-SE	tRNA	2381254	2381325	76.1	+	.	ID=contig_285.trna8;Name=contig_285.tRNA8-GluTTC;isotype=Glu;anticodon=TTC;gene_biotype=tRNA
contig_285	tRNAscan-SE	exon	2381254	2381325	.	+	.	ID=contig_285.trna8.exon1;Parent=contig_285.trna8
contig_285	transdecoder	gene	2385562	2395042	.	-	.	ID=BSUD.6569;Interpro=IPR036880 (Pancreatic trypsin inhibitor Kunitz domain superfamily)
contig_285	transdecoder	mRNA	2385562	2395042	.	-	.	ID=BSUD.6569.1.p1;Parent=BSUD.6569;Interpro=IPR036880 (Pancreatic trypsin inhibitor Kunitz domain superfamily)
contig_285	transdecoder	five_prime_UTR	2394860	2395042	.	-	.	ID=BSUD.6569.1.p1.utr5p1;Parent=BSUD.6569.1.p1
contig_285	transdecoder	exon	2394805	2395042	.	-	.	ID=BSUD.6569.1.p1.exon1;Parent=BSUD.6569.1.p1
contig_285	transdecoder	CDS	2394805	2394859	.	-	0	ID=cds.BSUD.6569.1.p1;Parent=BSUD.6569.1.p1
contig_285	transdecoder	exon	2393983	2394014	.	-	.	ID=BSUD.6569.1.p1.exon2;Parent=BSUD.6569.1.p1
contig_285	transdecoder	CDS	2393983	2394014	.	-	2	ID=cds.BSUD.6569.1.p1;Parent=BSUD.6569.1.p1
contig_285	transdecoder	exon	2391228	2391274	.	-	.	ID=BSUD.6569.1.p1.exon3;Parent=BSUD.6569.1.p1
contig_285	transdecoder	CDS	2391228	2391274	.	-	0	ID=cds.BSUD.6569.1.p1;Parent=BSUD.6569.1.p1
contig_285	transdecoder	exon	2389411	2389565	.	-	.	ID=BSUD.6569.1.p1.exon4;Parent=BSUD.6569.1.p1
contig_285	transdecoder	CDS	2389411	2389565	.	-	1	ID=cds.BSUD.6569.1.p1;Parent=BSUD.6569.1.p1
contig_285	transdecoder	exon	2385562	2387824	.	-	.	ID=BSUD.6569.1.p1.exon5;Parent=BSUD.6569.1.p1
contig_285	transdecoder	CDS	2387637	2387824	.	-	2	ID=cds.BSUD.6569.1.p1;Parent=BSUD.6569.1.p1
contig_285	transdecoder	three_prime_UTR	2385562	2387636	.	-	.	ID=BSUD.6569.1.p1.utr3p1;Parent=BSUD.6569.1.p1
contig_286	tRNAscan-SE	pseudogene_tRNA	21161	21237	25.0	+	.	ID=contig_286.trna1;Name=contig_286.tRNA1-ValTAC;isotype=Val;anticodon=TAC;gene_biotype=pseudogene
contig_286	tRNAscan-SE	exon	21161	21237	.	+	.	ID=contig_286.trna1.exon1;Parent=contig_286.trna1
contig_286	transdecoder	gene	106930	117087	.	-	.	ID=BSUD.6587;Interpro=NA
contig_286	transdecoder	mRNA	106930	117087	.	-	.	ID=BSUD.6587.1.p1;Parent=BSUD.6587;Interpro=NA
contig_286	transdecoder	five_prime_UTR	116999	117087	.	-	.	ID=BSUD.6587.1.p1.utr5p1;Parent=BSUD.6587.1.p1
contig_286	transdecoder	five_prime_UTR	110036	110326	.	-	.	ID=BSUD.6587.1.p1.utr5p2;Parent=BSUD.6587.1.p1
contig_286	transdecoder	exon	116999	117087	.	-	.	ID=BSUD.6587.1.p1.exon1;Parent=BSUD.6587.1.p1
contig_286	transdecoder	exon	110028	110326	.	-	.	ID=BSUD.6587.1.p1.exon2;Parent=BSUD.6587.1.p1
contig_286	transdecoder	CDS	110028	110035	.	-	0	ID=cds.BSUD.6587.1.p1;Parent=BSUD.6587.1.p1
contig_286	transdecoder	exon	106930	109086	.	-	.	ID=BSUD.6587.1.p1.exon3;Parent=BSUD.6587.1.p1
contig_286	transdecoder	CDS	108759	109086	.	-	1	ID=cds.BSUD.6587.1.p1;Parent=BSUD.6587.1.p1
contig_286	transdecoder	three_prime_UTR	106930	108758	.	-	.	ID=BSUD.6587.1.p1.utr3p1;Parent=BSUD.6587.1.p1
contig_286	transdecoder	mRNA	106932	117087	.	-	.	ID=BSUD.6587.2.p1;Parent=BSUD.6587;Interpro=NA
contig_286	transdecoder	five_prime_UTR	116999	117087	.	-	.	ID=BSUD.6587.2.p1.utr5p1;Parent=BSUD.6587.2.p1
contig_286	transdecoder	five_prime_UTR	110028	110326	.	-	.	ID=BSUD.6587.2.p1.utr5p2;Parent=BSUD.6587.2.p1
contig_286	transdecoder	five_prime_UTR	109062	109723	.	-	.	ID=BSUD.6587.2.p1.utr5p3;Parent=BSUD.6587.2.p1
contig_286	transdecoder	exon	116999	117087	.	-	.	ID=BSUD.6587.2.p1.exon1;Parent=BSUD.6587.2.p1
contig_286	transdecoder	exon	110028	110326	.	-	.	ID=BSUD.6587.2.p1.exon2;Parent=BSUD.6587.2.p1
contig_286	transdecoder	exon	106932	109723	.	-	.	ID=BSUD.6587.2.p1.exon3;Parent=BSUD.6587.2.p1
contig_286	transdecoder	CDS	108759	109061	.	-	0	ID=cds.BSUD.6587.2.p1;Parent=BSUD.6587.2.p1
contig_286	transdecoder	three_prime_UTR	106932	108758	.	-	.	ID=BSUD.6587.2.p1.utr3p1;Parent=BSUD.6587.2.p1
contig_286	transdecoder	mRNA	106932	117087	.	-	.	ID=BSUD.6587.3.p1;Parent=BSUD.6587;Interpro=NA
contig_286	transdecoder	five_prime_UTR	116999	117087	.	-	.	ID=BSUD.6587.3.p1.utr5p1;Parent=BSUD.6587.3.p1
contig_286	transdecoder	five_prime_UTR	110036	110388	.	-	.	ID=BSUD.6587.3.p1.utr5p2;Parent=BSUD.6587.3.p1
contig_286	transdecoder	exon	116999	117087	.	-	.	ID=BSUD.6587.3.p1.exon1;Parent=BSUD.6587.3.p1
contig_286	transdecoder	exon	110028	110388	.	-	.	ID=BSUD.6587.3.p1.exon2;Parent=BSUD.6587.3.p1
contig_286	transdecoder	CDS	110028	110035	.	-	0	ID=cds.BSUD.6587.3.p1;Parent=BSUD.6587.3.p1
contig_286	transdecoder	exon	106932	109086	.	-	.	ID=BSUD.6587.3.p1.exon3;Parent=BSUD.6587.3.p1
contig_286	transdecoder	CDS	108759	109086	.	-	1	ID=cds.BSUD.6587.3.p1;Parent=BSUD.6587.3.p1
contig_286	transdecoder	three_prime_UTR	106932	108758	.	-	.	ID=BSUD.6587.3.p1.utr3p1;Parent=BSUD.6587.3.p1
contig_286	transdecoder	mRNA	106941	117087	.	-	.	ID=BSUD.6587.4.p1;Parent=BSUD.6587;Interpro=NA
contig_286	transdecoder	five_prime_UTR	116999	117087	.	-	.	ID=BSUD.6587.4.p1.utr5p1;Parent=BSUD.6587.4.p1
contig_286	transdecoder	five_prime_UTR	110028	110388	.	-	.	ID=BSUD.6587.4.p1.utr5p2;Parent=BSUD.6587.4.p1
contig_286	transdecoder	five_prime_UTR	109062	109723	.	-	.	ID=BSUD.6587.4.p1.utr5p3;Parent=BSUD.6587.4.p1
contig_286	transdecoder	exon	116999	117087	.	-	.	ID=BSUD.6587.4.p1.exon1;Parent=BSUD.6587.4.p1
contig_286	transdecoder	exon	110028	110388	.	-	.	ID=BSUD.6587.4.p1.exon2;Parent=BSUD.6587.4.p1
contig_286	transdecoder	exon	106941	109723	.	-	.	ID=BSUD.6587.4.p1.exon3;Parent=BSUD.6587.4.p1
contig_286	transdecoder	CDS	108759	109061	.	-	0	ID=cds.BSUD.6587.4.p1;Parent=BSUD.6587.4.p1
contig_286	transdecoder	three_prime_UTR	106941	108758	.	-	.	ID=BSUD.6587.4.p1.utr3p1;Parent=BSUD.6587.4.p1
contig_286	transdecoder	mRNA	106996	117087	.	-	.	ID=BSUD.6587.5.p2;Parent=BSUD.6587;Interpro=NA
contig_286	transdecoder	five_prime_UTR	111671	117087	.	-	.	ID=BSUD.6587.5.p2.utr5p1;Parent=BSUD.6587.5.p2
contig_286	transdecoder	exon	110028	117087	.	-	.	ID=BSUD.6587.5.p2.exon1;Parent=BSUD.6587.5.p2
contig_286	transdecoder	CDS	111506	111670	.	-	0	ID=cds.BSUD.6587.5.p2;Parent=BSUD.6587.5.p2
contig_286	transdecoder	exon	106996	109723	.	-	.	ID=BSUD.6587.5.p2.exon2;Parent=BSUD.6587.5.p2
contig_286	transdecoder	three_prime_UTR	110028	111505	.	-	.	ID=BSUD.6587.5.p2.utr3p1;Parent=BSUD.6587.5.p2
contig_286	transdecoder	three_prime_UTR	106996	109723	.	-	.	ID=BSUD.6587.5.p2.utr3p2;Parent=BSUD.6587.5.p2
contig_286	transdecoder	mRNA	106996	117087	.	-	.	ID=BSUD.6587.6.p1;Parent=BSUD.6587;Interpro=NA
contig_286	transdecoder	five_prime_UTR	116999	117087	.	-	.	ID=BSUD.6587.6.p1.utr5p1;Parent=BSUD.6587.6.p1
contig_286	transdecoder	five_prime_UTR	110028	110522	.	-	.	ID=BSUD.6587.6.p1.utr5p2;Parent=BSUD.6587.6.p1
contig_286	transdecoder	five_prime_UTR	109062	109723	.	-	.	ID=BSUD.6587.6.p1.utr5p3;Parent=BSUD.6587.6.p1
contig_286	transdecoder	exon	116999	117087	.	-	.	ID=BSUD.6587.6.p1.exon1;Parent=BSUD.6587.6.p1
contig_286	transdecoder	exon	110028	110522	.	-	.	ID=BSUD.6587.6.p1.exon2;Parent=BSUD.6587.6.p1
contig_286	transdecoder	exon	106996	109723	.	-	.	ID=BSUD.6587.6.p1.exon3;Parent=BSUD.6587.6.p1
contig_286	transdecoder	CDS	108759	109061	.	-	0	ID=cds.BSUD.6587.6.p1;Parent=BSUD.6587.6.p1
contig_286	transdecoder	three_prime_UTR	106996	108758	.	-	.	ID=BSUD.6587.6.p1.utr3p1;Parent=BSUD.6587.6.p1
contig_286	StringTie	gene	129425	129975	1000	.	.	ID=BSUD.6588
contig_286	StringTie	transcript	129425	129975	1000	.	.	ID=BSUD.6588.1;Parent=BSUD.6588
contig_286	StringTie	exon	129425	129975	1000	.	.	ID=BSUD.6588.1.exon1;Parent=BSUD.6588.1
contig_286	transdecoder	gene	156034	161033	.	+	.	ID=BSUD.6589;Interpro=NA
contig_286	transdecoder	mRNA	156034	161033	.	+	.	ID=BSUD.6589.1.p2;Parent=BSUD.6589;Interpro=NA
contig_286	transdecoder	five_prime_UTR	156034	156104	.	+	.	ID=BSUD.6589.1.p2.utr5p1;Parent=BSUD.6589.1.p2
contig_286	transdecoder	exon	156034	156224	.	+	.	ID=BSUD.6589.1.p2.exon1;Parent=BSUD.6589.1.p2
contig_286	transdecoder	CDS	156105	156224	.	+	0	ID=cds.BSUD.6589.1.p2;Parent=BSUD.6589.1.p2
contig_286	transdecoder	exon	159104	161033	.	+	.	ID=BSUD.6589.1.p2.exon2;Parent=BSUD.6589.1.p2
contig_286	transdecoder	CDS	159104	159178	.	+	0	ID=cds.BSUD.6589.1.p2;Parent=BSUD.6589.1.p2
contig_286	transdecoder	three_prime_UTR	159179	161033	.	+	.	ID=BSUD.6589.1.p2.utr3p1;Parent=BSUD.6589.1.p2
contig_286	tRNAscan-SE	pseudogene_tRNA	189540	189613	22.6	-	.	ID=contig_286.trna3;Name=contig_286.tRNA3-GlyTCC;isotype=Gly;anticodon=TCC;gene_biotype=pseudogene
contig_286	tRNAscan-SE	exon	189540	189613	.	-	.	ID=contig_286.trna3.exon1;Parent=contig_286.trna3
contig_286	tRNAscan-SE	pseudogene_tRNA	287455	287532	34.3	-	.	ID=contig_286.trna2;Name=contig_286.tRNA2-ArgTCT;isotype=Arg;anticodon=TCT;gene_biotype=pseudogene
contig_286	tRNAscan-SE	exon	287455	287532	.	-	.	ID=contig_286.trna2.exon1;Parent=contig_286.trna2
contig_286	transdecoder	gene	363137	365788	.	-	.	ID=BSUD.6590;Interpro=NA
contig_286	transdecoder	mRNA	363137	365788	.	-	.	ID=BSUD.6590.1.p3;Parent=BSUD.6590;Interpro=NA
contig_286	transdecoder	five_prime_UTR	365653	365788	.	-	.	ID=BSUD.6590.1.p3.utr5p1;Parent=BSUD.6590.1.p3
contig_286	transdecoder	exon	365622	365788	.	-	.	ID=BSUD.6590.1.p3.exon1;Parent=BSUD.6590.1.p3
contig_286	transdecoder	CDS	365622	365652	.	-	0	ID=cds.BSUD.6590.1.p3;Parent=BSUD.6590.1.p3
contig_286	transdecoder	exon	363137	365090	.	-	.	ID=BSUD.6590.1.p3.exon2;Parent=BSUD.6590.1.p3
contig_286	transdecoder	CDS	364951	365090	.	-	2	ID=cds.BSUD.6590.1.p3;Parent=BSUD.6590.1.p3
contig_286	transdecoder	three_prime_UTR	363137	364950	.	-	.	ID=BSUD.6590.1.p3.utr3p1;Parent=BSUD.6590.1.p3
contig_286	transdecoder	gene	396366	399155	.	+	.	ID=BSUD.6591;Interpro=IPR002223 (Pancreatic trypsin inhibitor Kunitz domain)---IPR020901 (Proteinase inhibitor I2, Kunitz, conserved site)---IPR036880 (Pancreatic trypsin inhibitor Kunitz domain superfamily)
contig_286	transdecoder	mRNA	396366	399155	.	+	.	ID=BSUD.6591.1.p1;Parent=BSUD.6591;Interpro=IPR002223 (Pancreatic trypsin inhibitor Kunitz domain)---IPR020901 (Proteinase inhibitor I2, Kunitz, conserved site)---IPR036880 (Pancreatic trypsin inhibitor Kunitz domain superfamily)
contig_286	transdecoder	five_prime_UTR	396366	396453	.	+	.	ID=BSUD.6591.1.p1.utr5p1;Parent=BSUD.6591.1.p1
contig_286	transdecoder	exon	396366	396517	.	+	.	ID=BSUD.6591.1.p1.exon1;Parent=BSUD.6591.1.p1
contig_286	transdecoder	CDS	396454	396517	.	+	0	ID=cds.BSUD.6591.1.p1;Parent=BSUD.6591.1.p1
contig_286	transdecoder	exon	398839	399155	.	+	.	ID=BSUD.6591.1.p1.exon2;Parent=BSUD.6591.1.p1
contig_286	transdecoder	CDS	398839	399005	.	+	2	ID=cds.BSUD.6591.1.p1;Parent=BSUD.6591.1.p1
contig_286	transdecoder	three_prime_UTR	399006	399155	.	+	.	ID=BSUD.6591.1.p1.utr3p1;Parent=BSUD.6591.1.p1
contig_287	transdecoder	gene	5262	30256	.	+	.	ID=BSUD.6596;Interpro=IPR001273 (Aromatic amino acid hydroxylase)---IPR019774 (Aromatic amino acid hydroxylase, C-terminal)---IPR036329 (Aromatic amino acid monoxygenase, C-terminal domain superfamily)---IPR036951 (Aromatic amino acid hydroxylase superfamily)
contig_287	transdecoder	mRNA	5262	30256	.	+	.	ID=BSUD.6596.1.p1;Parent=BSUD.6596;Interpro=IPR001273 (Aromatic amino acid hydroxylase)---IPR019774 (Aromatic amino acid hydroxylase, C-terminal)---IPR036329 (Aromatic amino acid monoxygenase, C-terminal domain superfamily)---IPR036951 (Aromatic amino acid hydroxylase superfamily)
contig_287	transdecoder	exon	5262	5500	.	+	.	ID=BSUD.6596.1.p1.exon1;Parent=BSUD.6596.1.p1
contig_287	transdecoder	CDS	5264	5500	.	+	0	ID=cds.BSUD.6596.1.p1;Parent=BSUD.6596.1.p1
contig_287	transdecoder	exon	24374	24557	.	+	.	ID=BSUD.6596.1.p1.exon2;Parent=BSUD.6596.1.p1
contig_287	transdecoder	CDS	24374	24557	.	+	0	ID=cds.BSUD.6596.1.p1;Parent=BSUD.6596.1.p1
contig_287	transdecoder	exon	25254	25342	.	+	.	ID=BSUD.6596.1.p1.exon3;Parent=BSUD.6596.1.p1
contig_287	transdecoder	CDS	25254	25342	.	+	2	ID=cds.BSUD.6596.1.p1;Parent=BSUD.6596.1.p1
contig_287	transdecoder	exon	26062	26129	.	+	.	ID=BSUD.6596.1.p1.exon4;Parent=BSUD.6596.1.p1
contig_287	transdecoder	CDS	26062	26129	.	+	0	ID=cds.BSUD.6596.1.p1;Parent=BSUD.6596.1.p1
contig_287	transdecoder	exon	27113	27163	.	+	.	ID=BSUD.6596.1.p1.exon5;Parent=BSUD.6596.1.p1
contig_287	transdecoder	CDS	27113	27163	.	+	1	ID=cds.BSUD.6596.1.p1;Parent=BSUD.6596.1.p1
contig_287	transdecoder	exon	27622	27767	.	+	.	ID=BSUD.6596.1.p1.exon6;Parent=BSUD.6596.1.p1
contig_287	transdecoder	CDS	27622	27767	.	+	1	ID=cds.BSUD.6596.1.p1;Parent=BSUD.6596.1.p1
contig_287	transdecoder	exon	30120	30256	.	+	.	ID=BSUD.6596.1.p1.exon7;Parent=BSUD.6596.1.p1
contig_287	transdecoder	CDS	30120	30256	.	+	2	ID=cds.BSUD.6596.1.p1;Parent=BSUD.6596.1.p1
contig_287	tRNAscan-SE	pseudogene_tRNA	12463	12531	26.2	+	.	ID=contig_287.trna1;Name=contig_287.tRNA1-GlyTCC;isotype=Gly;anticodon=TCC;gene_biotype=pseudogene
contig_287	tRNAscan-SE	exon	12463	12531	.	+	.	ID=contig_287.trna1.exon1;Parent=contig_287.trna1
contig_291	transdecoder	gene	6706	14036	.	+	.	ID=BSUD.6712;Interpro=NA
contig_291	transdecoder	mRNA	6706	14036	.	+	.	ID=BSUD.6712.1.p1;Parent=BSUD.6712;Interpro=NA
contig_291	transdecoder	exon	6706	6753	.	+	.	ID=BSUD.6712.1.p1.exon1;Parent=BSUD.6712.1.p1
contig_291	transdecoder	CDS	6708	6753	.	+	0	ID=cds.BSUD.6712.1.p1;Parent=BSUD.6712.1.p1
contig_291	transdecoder	exon	7716	8003	.	+	.	ID=BSUD.6712.1.p1.exon2;Parent=BSUD.6712.1.p1
contig_291	transdecoder	CDS	7716	7876	.	+	2	ID=cds.BSUD.6712.1.p1;Parent=BSUD.6712.1.p1
contig_291	transdecoder	exon	10078	10338	.	+	.	ID=BSUD.6712.1.p1.exon3;Parent=BSUD.6712.1.p1
contig_291	transdecoder	exon	13685	14036	.	+	.	ID=BSUD.6712.1.p1.exon4;Parent=BSUD.6712.1.p1
contig_291	transdecoder	three_prime_UTR	7877	8003	.	+	.	ID=BSUD.6712.1.p1.utr3p1;Parent=BSUD.6712.1.p1
contig_291	transdecoder	three_prime_UTR	10078	10338	.	+	.	ID=BSUD.6712.1.p1.utr3p2;Parent=BSUD.6712.1.p1
contig_291	transdecoder	three_prime_UTR	13685	14036	.	+	.	ID=BSUD.6712.1.p1.utr3p3;Parent=BSUD.6712.1.p1
contig_291	StringTie	gene	29197	44283	1000	-	.	ID=BSUD.6713
contig_291	StringTie	transcript	29197	44283	1000	-	.	ID=BSUD.6713.1;Parent=BSUD.6713
contig_291	StringTie	exon	29197	29849	1000	-	.	ID=BSUD.6713.1.exon1;Parent=BSUD.6713.1
contig_291	StringTie	exon	40825	40915	1000	-	.	ID=BSUD.6713.1.exon2;Parent=BSUD.6713.1
contig_291	StringTie	exon	41117	41225	1000	-	.	ID=BSUD.6713.1.exon3;Parent=BSUD.6713.1
contig_291	StringTie	exon	44181	44283	1000	-	.	ID=BSUD.6713.1.exon4;Parent=BSUD.6713.1
contig_291	StringTie	transcript	29197	32680	1000	-	.	ID=BSUD.6713.2;Parent=BSUD.6713
contig_291	StringTie	exon	29197	29849	1000	-	.	ID=BSUD.6713.2.exon1;Parent=BSUD.6713.2
contig_291	StringTie	exon	32661	32680	1000	-	.	ID=BSUD.6713.2.exon2;Parent=BSUD.6713.2
contig_291	transdecoder	gene	71089	79677	.	-	.	ID=BSUD.6714;Interpro=NA
contig_291	transdecoder	mRNA	71089	79677	.	-	.	ID=BSUD.6714.1.p1;Parent=BSUD.6714;Interpro=NA
contig_291	transdecoder	five_prime_UTR	79566	79677	.	-	.	ID=BSUD.6714.1.p1.utr5p1;Parent=BSUD.6714.1.p1
contig_291	transdecoder	five_prime_UTR	77930	78031	.	-	.	ID=BSUD.6714.1.p1.utr5p2;Parent=BSUD.6714.1.p1
contig_291	transdecoder	five_prime_UTR	77246	77257	.	-	.	ID=BSUD.6714.1.p1.utr5p3;Parent=BSUD.6714.1.p1
contig_291	transdecoder	exon	79566	79677	.	-	.	ID=BSUD.6714.1.p1.exon1;Parent=BSUD.6714.1.p1
contig_291	transdecoder	exon	77930	78031	.	-	.	ID=BSUD.6714.1.p1.exon2;Parent=BSUD.6714.1.p1
contig_291	transdecoder	exon	77183	77257	.	-	.	ID=BSUD.6714.1.p1.exon3;Parent=BSUD.6714.1.p1
contig_291	transdecoder	CDS	77183	77245	.	-	0	ID=cds.BSUD.6714.1.p1;Parent=BSUD.6714.1.p1
contig_291	transdecoder	exon	73216	73261	.	-	.	ID=BSUD.6714.1.p1.exon4;Parent=BSUD.6714.1.p1
contig_291	transdecoder	CDS	73216	73261	.	-	0	ID=cds.BSUD.6714.1.p1;Parent=BSUD.6714.1.p1
contig_291	transdecoder	exon	72490	72555	.	-	.	ID=BSUD.6714.1.p1.exon5;Parent=BSUD.6714.1.p1
contig_291	transdecoder	CDS	72490	72555	.	-	2	ID=cds.BSUD.6714.1.p1;Parent=BSUD.6714.1.p1
contig_291	transdecoder	exon	72312	72377	.	-	.	ID=BSUD.6714.1.p1.exon6;Parent=BSUD.6714.1.p1
contig_291	transdecoder	CDS	72312	72377	.	-	2	ID=cds.BSUD.6714.1.p1;Parent=BSUD.6714.1.p1
contig_291	transdecoder	exon	71089	72165	.	-	.	ID=BSUD.6714.1.p1.exon7;Parent=BSUD.6714.1.p1
contig_291	transdecoder	CDS	71228	72165	.	-	2	ID=cds.BSUD.6714.1.p1;Parent=BSUD.6714.1.p1
contig_291	transdecoder	three_prime_UTR	71089	71227	.	-	.	ID=BSUD.6714.1.p1.utr3p1;Parent=BSUD.6714.1.p1
contig_291	transdecoder	mRNA	71092	79644	.	-	.	ID=BSUD.6714.2.p1;Parent=BSUD.6714;Interpro=NA
contig_291	transdecoder	five_prime_UTR	79566	79644	.	-	.	ID=BSUD.6714.2.p1.utr5p1;Parent=BSUD.6714.2.p1
contig_291	transdecoder	five_prime_UTR	77246	77257	.	-	.	ID=BSUD.6714.2.p1.utr5p2;Parent=BSUD.6714.2.p1
contig_291	transdecoder	exon	79566	79644	.	-	.	ID=BSUD.6714.2.p1.exon1;Parent=BSUD.6714.2.p1
contig_291	transdecoder	exon	77183	77257	.	-	.	ID=BSUD.6714.2.p1.exon2;Parent=BSUD.6714.2.p1
contig_291	transdecoder	CDS	77183	77245	.	-	0	ID=cds.BSUD.6714.2.p1;Parent=BSUD.6714.2.p1
contig_291	transdecoder	exon	73216	73261	.	-	.	ID=BSUD.6714.2.p1.exon3;Parent=BSUD.6714.2.p1
contig_291	transdecoder	CDS	73216	73261	.	-	0	ID=cds.BSUD.6714.2.p1;Parent=BSUD.6714.2.p1
contig_291	transdecoder	exon	72490	72555	.	-	.	ID=BSUD.6714.2.p1.exon4;Parent=BSUD.6714.2.p1
contig_291	transdecoder	CDS	72490	72555	.	-	2	ID=cds.BSUD.6714.2.p1;Parent=BSUD.6714.2.p1
contig_291	transdecoder	exon	72312	72377	.	-	.	ID=BSUD.6714.2.p1.exon5;Parent=BSUD.6714.2.p1
contig_291	transdecoder	CDS	72312	72377	.	-	2	ID=cds.BSUD.6714.2.p1;Parent=BSUD.6714.2.p1
contig_291	transdecoder	exon	71092	72165	.	-	.	ID=BSUD.6714.2.p1.exon6;Parent=BSUD.6714.2.p1
contig_291	transdecoder	CDS	71228	72165	.	-	2	ID=cds.BSUD.6714.2.p1;Parent=BSUD.6714.2.p1
contig_291	transdecoder	three_prime_UTR	71092	71227	.	-	.	ID=BSUD.6714.2.p1.utr3p1;Parent=BSUD.6714.2.p1
contig_291	transdecoder	gene	86815	146907	.	-	.	ID=BSUD.6715;Interpro=NA
contig_291	transdecoder	mRNA	86815	146907	.	-	.	ID=BSUD.6715.1.p1;Parent=BSUD.6715;Interpro=NA
contig_291	transdecoder	five_prime_UTR	146702	146907	.	-	.	ID=BSUD.6715.1.p1.utr5p1;Parent=BSUD.6715.1.p1
contig_291	transdecoder	five_prime_UTR	145096	145166	.	-	.	ID=BSUD.6715.1.p1.utr5p2;Parent=BSUD.6715.1.p1
contig_291	transdecoder	five_prime_UTR	134020	134376	.	-	.	ID=BSUD.6715.1.p1.utr5p3;Parent=BSUD.6715.1.p1
contig_291	transdecoder	five_prime_UTR	121698	121804	.	-	.	ID=BSUD.6715.1.p1.utr5p4;Parent=BSUD.6715.1.p1
contig_291	transdecoder	five_prime_UTR	120068	120260	.	-	.	ID=BSUD.6715.1.p1.utr5p5;Parent=BSUD.6715.1.p1
contig_291	transdecoder	five_prime_UTR	113202	113285	.	-	.	ID=BSUD.6715.1.p1.utr5p6;Parent=BSUD.6715.1.p1
contig_291	transdecoder	five_prime_UTR	112864	113002	.	-	.	ID=BSUD.6715.1.p1.utr5p7;Parent=BSUD.6715.1.p1
contig_291	transdecoder	five_prime_UTR	111572	111675	.	-	.	ID=BSUD.6715.1.p1.utr5p8;Parent=BSUD.6715.1.p1
contig_291	transdecoder	five_prime_UTR	106354	106426	.	-	.	ID=BSUD.6715.1.p1.utr5p9;Parent=BSUD.6715.1.p1
contig_291	transdecoder	five_prime_UTR	105869	106116	.	-	.	ID=BSUD.6715.1.p1.utr5p10;Parent=BSUD.6715.1.p1
contig_291	transdecoder	five_prime_UTR	102074	102229	.	-	.	ID=BSUD.6715.1.p1.utr5p11;Parent=BSUD.6715.1.p1
contig_291	transdecoder	five_prime_UTR	99895	99990	.	-	.	ID=BSUD.6715.1.p1.utr5p12;Parent=BSUD.6715.1.p1
contig_291	transdecoder	five_prime_UTR	98673	98833	.	-	.	ID=BSUD.6715.1.p1.utr5p13;Parent=BSUD.6715.1.p1
contig_291	transdecoder	five_prime_UTR	96497	96680	.	-	.	ID=BSUD.6715.1.p1.utr5p14;Parent=BSUD.6715.1.p1
contig_291	transdecoder	five_prime_UTR	87927	89632	.	-	.	ID=BSUD.6715.1.p1.utr5p15;Parent=BSUD.6715.1.p1
contig_291	transdecoder	exon	146702	146907	.	-	.	ID=BSUD.6715.1.p1.exon1;Parent=BSUD.6715.1.p1
contig_291	transdecoder	exon	145096	145166	.	-	.	ID=BSUD.6715.1.p1.exon2;Parent=BSUD.6715.1.p1
contig_291	transdecoder	exon	134020	134376	.	-	.	ID=BSUD.6715.1.p1.exon3;Parent=BSUD.6715.1.p1
contig_291	transdecoder	exon	121698	121804	.	-	.	ID=BSUD.6715.1.p1.exon4;Parent=BSUD.6715.1.p1
contig_291	transdecoder	exon	120068	120260	.	-	.	ID=BSUD.6715.1.p1.exon5;Parent=BSUD.6715.1.p1
contig_291	transdecoder	exon	113202	113285	.	-	.	ID=BSUD.6715.1.p1.exon6;Parent=BSUD.6715.1.p1
contig_291	transdecoder	exon	112864	113002	.	-	.	ID=BSUD.6715.1.p1.exon7;Parent=BSUD.6715.1.p1
contig_291	transdecoder	exon	111572	111675	.	-	.	ID=BSUD.6715.1.p1.exon8;Parent=BSUD.6715.1.p1
contig_291	transdecoder	exon	106354	106426	.	-	.	ID=BSUD.6715.1.p1.exon9;Parent=BSUD.6715.1.p1
contig_291	transdecoder	exon	105869	106116	.	-	.	ID=BSUD.6715.1.p1.exon10;Parent=BSUD.6715.1.p1
contig_291	transdecoder	exon	102074	102229	.	-	.	ID=BSUD.6715.1.p1.exon11;Parent=BSUD.6715.1.p1
contig_291	transdecoder	exon	99895	99990	.	-	.	ID=BSUD.6715.1.p1.exon12;Parent=BSUD.6715.1.p1
contig_291	transdecoder	exon	98673	98833	.	-	.	ID=BSUD.6715.1.p1.exon13;Parent=BSUD.6715.1.p1
contig_291	transdecoder	exon	96497	96680	.	-	.	ID=BSUD.6715.1.p1.exon14;Parent=BSUD.6715.1.p1
contig_291	transdecoder	exon	86815	89632	.	-	.	ID=BSUD.6715.1.p1.exon15;Parent=BSUD.6715.1.p1
contig_291	transdecoder	CDS	86817	87926	.	-	0	ID=cds.BSUD.6715.1.p1;Parent=BSUD.6715.1.p1
contig_291	transdecoder	mRNA	86815	146770	.	-	.	ID=BSUD.6715.2.p1;Parent=BSUD.6715;Interpro=NA
contig_291	transdecoder	five_prime_UTR	146702	146770	.	-	.	ID=BSUD.6715.2.p1.utr5p1;Parent=BSUD.6715.2.p1
contig_291	transdecoder	five_prime_UTR	145096	145166	.	-	.	ID=BSUD.6715.2.p1.utr5p2;Parent=BSUD.6715.2.p1
contig_291	transdecoder	five_prime_UTR	134330	134376	.	-	.	ID=BSUD.6715.2.p1.utr5p3;Parent=BSUD.6715.2.p1
contig_291	transdecoder	five_prime_UTR	121698	121804	.	-	.	ID=BSUD.6715.2.p1.utr5p4;Parent=BSUD.6715.2.p1
contig_291	transdecoder	five_prime_UTR	120068	120260	.	-	.	ID=BSUD.6715.2.p1.utr5p5;Parent=BSUD.6715.2.p1
contig_291	transdecoder	five_prime_UTR	113202	113346	.	-	.	ID=BSUD.6715.2.p1.utr5p6;Parent=BSUD.6715.2.p1
contig_291	transdecoder	five_prime_UTR	112864	113002	.	-	.	ID=BSUD.6715.2.p1.utr5p7;Parent=BSUD.6715.2.p1
contig_291	transdecoder	five_prime_UTR	111572	111675	.	-	.	ID=BSUD.6715.2.p1.utr5p8;Parent=BSUD.6715.2.p1
contig_291	transdecoder	five_prime_UTR	106354	106426	.	-	.	ID=BSUD.6715.2.p1.utr5p9;Parent=BSUD.6715.2.p1
contig_291	transdecoder	five_prime_UTR	105869	106116	.	-	.	ID=BSUD.6715.2.p1.utr5p10;Parent=BSUD.6715.2.p1
contig_291	transdecoder	five_prime_UTR	102074	102229	.	-	.	ID=BSUD.6715.2.p1.utr5p11;Parent=BSUD.6715.2.p1
contig_291	transdecoder	five_prime_UTR	99895	99990	.	-	.	ID=BSUD.6715.2.p1.utr5p12;Parent=BSUD.6715.2.p1
contig_291	transdecoder	five_prime_UTR	98673	98833	.	-	.	ID=BSUD.6715.2.p1.utr5p13;Parent=BSUD.6715.2.p1
contig_291	transdecoder	five_prime_UTR	96497	96680	.	-	.	ID=BSUD.6715.2.p1.utr5p14;Parent=BSUD.6715.2.p1
contig_291	transdecoder	five_prime_UTR	87927	89632	.	-	.	ID=BSUD.6715.2.p1.utr5p15;Parent=BSUD.6715.2.p1
contig_291	transdecoder	exon	146702	146770	.	-	.	ID=BSUD.6715.2.p1.exon1;Parent=BSUD.6715.2.p1
contig_291	transdecoder	exon	145096	145166	.	-	.	ID=BSUD.6715.2.p1.exon2;Parent=BSUD.6715.2.p1
contig_291	transdecoder	exon	134330	134376	.	-	.	ID=BSUD.6715.2.p1.exon3;Parent=BSUD.6715.2.p1
contig_291	transdecoder	exon	121698	121804	.	-	.	ID=BSUD.6715.2.p1.exon4;Parent=BSUD.6715.2.p1
contig_291	transdecoder	exon	120068	120260	.	-	.	ID=BSUD.6715.2.p1.exon5;Parent=BSUD.6715.2.p1
contig_291	transdecoder	exon	113202	113346	.	-	.	ID=BSUD.6715.2.p1.exon6;Parent=BSUD.6715.2.p1
contig_291	transdecoder	exon	112864	113002	.	-	.	ID=BSUD.6715.2.p1.exon7;Parent=BSUD.6715.2.p1
contig_291	transdecoder	exon	111572	111675	.	-	.	ID=BSUD.6715.2.p1.exon8;Parent=BSUD.6715.2.p1
contig_291	transdecoder	exon	106354	106426	.	-	.	ID=BSUD.6715.2.p1.exon9;Parent=BSUD.6715.2.p1
contig_291	transdecoder	exon	105869	106116	.	-	.	ID=BSUD.6715.2.p1.exon10;Parent=BSUD.6715.2.p1
contig_291	transdecoder	exon	102074	102229	.	-	.	ID=BSUD.6715.2.p1.exon11;Parent=BSUD.6715.2.p1
contig_291	transdecoder	exon	99895	99990	.	-	.	ID=BSUD.6715.2.p1.exon12;Parent=BSUD.6715.2.p1
contig_291	transdecoder	exon	98673	98833	.	-	.	ID=BSUD.6715.2.p1.exon13;Parent=BSUD.6715.2.p1
contig_291	transdecoder	exon	96497	96680	.	-	.	ID=BSUD.6715.2.p1.exon14;Parent=BSUD.6715.2.p1
contig_291	transdecoder	exon	86815	89632	.	-	.	ID=BSUD.6715.2.p1.exon15;Parent=BSUD.6715.2.p1
contig_291	transdecoder	CDS	86817	87926	.	-	0	ID=cds.BSUD.6715.2.p1;Parent=BSUD.6715.2.p1
contig_291	transdecoder	mRNA	88121	146887	.	-	.	ID=BSUD.6715.3.p1;Parent=BSUD.6715;Interpro=NA
contig_291	transdecoder	five_prime_UTR	146702	146887	.	-	.	ID=BSUD.6715.3.p1.utr5p1;Parent=BSUD.6715.3.p1
contig_291	transdecoder	five_prime_UTR	145096	145166	.	-	.	ID=BSUD.6715.3.p1.utr5p2;Parent=BSUD.6715.3.p1
contig_291	transdecoder	five_prime_UTR	134330	134376	.	-	.	ID=BSUD.6715.3.p1.utr5p3;Parent=BSUD.6715.3.p1
contig_291	transdecoder	five_prime_UTR	121698	121804	.	-	.	ID=BSUD.6715.3.p1.utr5p4;Parent=BSUD.6715.3.p1
contig_291	transdecoder	five_prime_UTR	120068	120260	.	-	.	ID=BSUD.6715.3.p1.utr5p5;Parent=BSUD.6715.3.p1
contig_291	transdecoder	five_prime_UTR	113202	113285	.	-	.	ID=BSUD.6715.3.p1.utr5p6;Parent=BSUD.6715.3.p1
contig_291	transdecoder	five_prime_UTR	112864	113002	.	-	.	ID=BSUD.6715.3.p1.utr5p7;Parent=BSUD.6715.3.p1
contig_291	transdecoder	five_prime_UTR	111588	111675	.	-	.	ID=BSUD.6715.3.p1.utr5p8;Parent=BSUD.6715.3.p1
contig_291	transdecoder	exon	146702	146887	.	-	.	ID=BSUD.6715.3.p1.exon1;Parent=BSUD.6715.3.p1
contig_291	transdecoder	exon	145096	145166	.	-	.	ID=BSUD.6715.3.p1.exon2;Parent=BSUD.6715.3.p1
contig_291	transdecoder	exon	134330	134376	.	-	.	ID=BSUD.6715.3.p1.exon3;Parent=BSUD.6715.3.p1
contig_291	transdecoder	exon	121698	121804	.	-	.	ID=BSUD.6715.3.p1.exon4;Parent=BSUD.6715.3.p1
contig_291	transdecoder	exon	120068	120260	.	-	.	ID=BSUD.6715.3.p1.exon5;Parent=BSUD.6715.3.p1
contig_291	transdecoder	exon	113202	113285	.	-	.	ID=BSUD.6715.3.p1.exon6;Parent=BSUD.6715.3.p1
contig_291	transdecoder	exon	112864	113002	.	-	.	ID=BSUD.6715.3.p1.exon7;Parent=BSUD.6715.3.p1
contig_291	transdecoder	exon	111572	111675	.	-	.	ID=BSUD.6715.3.p1.exon8;Parent=BSUD.6715.3.p1
contig_291	transdecoder	CDS	111572	111587	.	-	0	ID=cds.BSUD.6715.3.p1;Parent=BSUD.6715.3.p1
contig_291	transdecoder	exon	105869	106116	.	-	.	ID=BSUD.6715.3.p1.exon9;Parent=BSUD.6715.3.p1
contig_291	transdecoder	CDS	105869	106116	.	-	2	ID=cds.BSUD.6715.3.p1;Parent=BSUD.6715.3.p1
contig_291	transdecoder	exon	102074	102229	.	-	.	ID=BSUD.6715.3.p1.exon10;Parent=BSUD.6715.3.p1
contig_291	transdecoder	CDS	102185	102229	.	-	0	ID=cds.BSUD.6715.3.p1;Parent=BSUD.6715.3.p1
contig_291	transdecoder	exon	99895	99990	.	-	.	ID=BSUD.6715.3.p1.exon11;Parent=BSUD.6715.3.p1
contig_291	transdecoder	exon	98673	98833	.	-	.	ID=BSUD.6715.3.p1.exon12;Parent=BSUD.6715.3.p1
contig_291	transdecoder	exon	96497	96680	.	-	.	ID=BSUD.6715.3.p1.exon13;Parent=BSUD.6715.3.p1
contig_291	transdecoder	exon	88121	89632	.	-	.	ID=BSUD.6715.3.p1.exon14;Parent=BSUD.6715.3.p1
contig_291	transdecoder	three_prime_UTR	102074	102184	.	-	.	ID=BSUD.6715.3.p1.utr3p1;Parent=BSUD.6715.3.p1
contig_291	transdecoder	three_prime_UTR	99895	99990	.	-	.	ID=BSUD.6715.3.p1.utr3p2;Parent=BSUD.6715.3.p1
contig_291	transdecoder	three_prime_UTR	98673	98833	.	-	.	ID=BSUD.6715.3.p1.utr3p3;Parent=BSUD.6715.3.p1
contig_291	transdecoder	three_prime_UTR	96497	96680	.	-	.	ID=BSUD.6715.3.p1.utr3p4;Parent=BSUD.6715.3.p1
contig_291	transdecoder	three_prime_UTR	88121	89632	.	-	.	ID=BSUD.6715.3.p1.utr3p5;Parent=BSUD.6715.3.p1
contig_291	transdecoder	mRNA	88121	114150	.	-	.	ID=BSUD.6715.4.p1;Parent=BSUD.6715;Interpro=NA
contig_291	transdecoder	five_prime_UTR	113202	114150	.	-	.	ID=BSUD.6715.4.p1.utr5p1;Parent=BSUD.6715.4.p1
contig_291	transdecoder	five_prime_UTR	112864	113002	.	-	.	ID=BSUD.6715.4.p1.utr5p2;Parent=BSUD.6715.4.p1
contig_291	transdecoder	five_prime_UTR	111588	111675	.	-	.	ID=BSUD.6715.4.p1.utr5p3;Parent=BSUD.6715.4.p1
contig_291	transdecoder	exon	113202	114150	.	-	.	ID=BSUD.6715.4.p1.exon1;Parent=BSUD.6715.4.p1
contig_291	transdecoder	exon	112864	113002	.	-	.	ID=BSUD.6715.4.p1.exon2;Parent=BSUD.6715.4.p1
contig_291	transdecoder	exon	111572	111675	.	-	.	ID=BSUD.6715.4.p1.exon3;Parent=BSUD.6715.4.p1
contig_291	transdecoder	CDS	111572	111587	.	-	0	ID=cds.BSUD.6715.4.p1;Parent=BSUD.6715.4.p1
contig_291	transdecoder	exon	105869	106116	.	-	.	ID=BSUD.6715.4.p1.exon4;Parent=BSUD.6715.4.p1
contig_291	transdecoder	CDS	105869	106116	.	-	2	ID=cds.BSUD.6715.4.p1;Parent=BSUD.6715.4.p1
contig_291	transdecoder	exon	102074	102229	.	-	.	ID=BSUD.6715.4.p1.exon5;Parent=BSUD.6715.4.p1
contig_291	transdecoder	CDS	102185	102229	.	-	0	ID=cds.BSUD.6715.4.p1;Parent=BSUD.6715.4.p1
contig_291	transdecoder	exon	99895	99990	.	-	.	ID=BSUD.6715.4.p1.exon6;Parent=BSUD.6715.4.p1
contig_291	transdecoder	exon	98673	98833	.	-	.	ID=BSUD.6715.4.p1.exon7;Parent=BSUD.6715.4.p1
contig_291	transdecoder	exon	96497	96680	.	-	.	ID=BSUD.6715.4.p1.exon8;Parent=BSUD.6715.4.p1
contig_291	transdecoder	exon	93678	93762	.	-	.	ID=BSUD.6715.4.p1.exon9;Parent=BSUD.6715.4.p1
contig_291	transdecoder	exon	88121	89632	.	-	.	ID=BSUD.6715.4.p1.exon10;Parent=BSUD.6715.4.p1
contig_291	transdecoder	three_prime_UTR	102074	102184	.	-	.	ID=BSUD.6715.4.p1.utr3p1;Parent=BSUD.6715.4.p1
contig_291	transdecoder	three_prime_UTR	99895	99990	.	-	.	ID=BSUD.6715.4.p1.utr3p2;Parent=BSUD.6715.4.p1
contig_291	transdecoder	three_prime_UTR	98673	98833	.	-	.	ID=BSUD.6715.4.p1.utr3p3;Parent=BSUD.6715.4.p1
contig_291	transdecoder	three_prime_UTR	96497	96680	.	-	.	ID=BSUD.6715.4.p1.utr3p4;Parent=BSUD.6715.4.p1
contig_291	transdecoder	three_prime_UTR	93678	93762	.	-	.	ID=BSUD.6715.4.p1.utr3p5;Parent=BSUD.6715.4.p1
contig_291	transdecoder	three_prime_UTR	88121	89632	.	-	.	ID=BSUD.6715.4.p1.utr3p6;Parent=BSUD.6715.4.p1
contig_291	transdecoder	mRNA	128385	146781	.	-	.	ID=BSUD.6715.5.p3;Parent=BSUD.6715;Interpro=NA
contig_291	transdecoder	five_prime_UTR	146702	146781	.	-	.	ID=BSUD.6715.5.p3.utr5p1;Parent=BSUD.6715.5.p3
contig_291	transdecoder	five_prime_UTR	145096	145166	.	-	.	ID=BSUD.6715.5.p3.utr5p2;Parent=BSUD.6715.5.p3
contig_291	transdecoder	five_prime_UTR	134020	134376	.	-	.	ID=BSUD.6715.5.p3.utr5p3;Parent=BSUD.6715.5.p3
contig_291	transdecoder	five_prime_UTR	128640	129792	.	-	.	ID=BSUD.6715.5.p3.utr5p4;Parent=BSUD.6715.5.p3
contig_291	transdecoder	exon	146702	146781	.	-	.	ID=BSUD.6715.5.p3.exon1;Parent=BSUD.6715.5.p3
contig_291	transdecoder	exon	145096	145166	.	-	.	ID=BSUD.6715.5.p3.exon2;Parent=BSUD.6715.5.p3
contig_291	transdecoder	exon	134020	134376	.	-	.	ID=BSUD.6715.5.p3.exon3;Parent=BSUD.6715.5.p3
contig_291	transdecoder	exon	128385	129792	.	-	.	ID=BSUD.6715.5.p3.exon4;Parent=BSUD.6715.5.p3
contig_291	transdecoder	CDS	128385	128639	.	-	0	ID=cds.BSUD.6715.5.p3;Parent=BSUD.6715.5.p3
contig_291	tRNAscan-SE	pseudogene_tRNA	120789	120873	24.2	+	.	ID=contig_291.trna1;Name=contig_291.tRNA1-ArgTCT;isotype=Arg;anticodon=TCT;gene_biotype=pseudogene
contig_291	tRNAscan-SE	exon	120789	120873	.	+	.	ID=contig_291.trna1.exon1;Parent=contig_291.trna1
contig_291	tRNAscan-SE	tRNA	144428	144500	24.7	-	.	ID=contig_291.trna3;Name=contig_291.tRNA3-GlyTCC;isotype=Gly;anticodon=TCC;gene_biotype=tRNA
contig_291	tRNAscan-SE	exon	144428	144500	.	-	.	ID=contig_291.trna3.exon1;Parent=contig_291.trna3
contig_291	transdecoder	gene	187674	199060	.	+	.	ID=BSUD.6716;Interpro=NA
contig_291	transdecoder	mRNA	187674	199060	.	+	.	ID=BSUD.6716.1.p1;Parent=BSUD.6716;Interpro=NA
contig_291	transdecoder	five_prime_UTR	187674	187960	.	+	.	ID=BSUD.6716.1.p1.utr5p1;Parent=BSUD.6716.1.p1
contig_291	transdecoder	five_prime_UTR	190288	190488	.	+	.	ID=BSUD.6716.1.p1.utr5p2;Parent=BSUD.6716.1.p1
contig_291	transdecoder	five_prime_UTR	190713	190744	.	+	.	ID=BSUD.6716.1.p1.utr5p3;Parent=BSUD.6716.1.p1
contig_291	transdecoder	exon	187674	187960	.	+	.	ID=BSUD.6716.1.p1.exon1;Parent=BSUD.6716.1.p1
contig_291	transdecoder	exon	190288	190488	.	+	.	ID=BSUD.6716.1.p1.exon2;Parent=BSUD.6716.1.p1
contig_291	transdecoder	exon	190713	190769	.	+	.	ID=BSUD.6716.1.p1.exon3;Parent=BSUD.6716.1.p1
contig_291	transdecoder	CDS	190745	190769	.	+	0	ID=cds.BSUD.6716.1.p1;Parent=BSUD.6716.1.p1
contig_291	transdecoder	exon	191037	191321	.	+	.	ID=BSUD.6716.1.p1.exon4;Parent=BSUD.6716.1.p1
contig_291	transdecoder	CDS	191037	191321	.	+	2	ID=cds.BSUD.6716.1.p1;Parent=BSUD.6716.1.p1
contig_291	transdecoder	exon	198934	199060	.	+	.	ID=BSUD.6716.1.p1.exon5;Parent=BSUD.6716.1.p1
contig_291	transdecoder	CDS	198934	199058	.	+	2	ID=cds.BSUD.6716.1.p1;Parent=BSUD.6716.1.p1
contig_291	transdecoder	gene	244708	258314	.	-	.	ID=BSUD.6717;Interpro=NA
contig_291	transdecoder	mRNA	244708	258314	.	-	.	ID=BSUD.6717.1.p1;Parent=BSUD.6717;Interpro=NA
contig_291	transdecoder	five_prime_UTR	257931	258314	.	-	.	ID=BSUD.6717.1.p1.utr5p1;Parent=BSUD.6717.1.p1
contig_291	transdecoder	five_prime_UTR	247326	248005	.	-	.	ID=BSUD.6717.1.p1.utr5p2;Parent=BSUD.6717.1.p1
contig_291	transdecoder	exon	257931	258314	.	-	.	ID=BSUD.6717.1.p1.exon1;Parent=BSUD.6717.1.p1
contig_291	transdecoder	exon	244708	248005	.	-	.	ID=BSUD.6717.1.p1.exon2;Parent=BSUD.6717.1.p1
contig_291	transdecoder	CDS	246279	247325	.	-	0	ID=cds.BSUD.6717.1.p1;Parent=BSUD.6717.1.p1
contig_291	transdecoder	three_prime_UTR	244708	246278	.	-	.	ID=BSUD.6717.1.p1.utr3p1;Parent=BSUD.6717.1.p1
contig_291	transdecoder	mRNA	244708	258296	.	-	.	ID=BSUD.6717.2.p1;Parent=BSUD.6717;Interpro=NA
contig_291	transdecoder	five_prime_UTR	257927	258296	.	-	.	ID=BSUD.6717.2.p1.utr5p1;Parent=BSUD.6717.2.p1
contig_291	transdecoder	five_prime_UTR	247326	248005	.	-	.	ID=BSUD.6717.2.p1.utr5p2;Parent=BSUD.6717.2.p1
contig_291	transdecoder	exon	257927	258296	.	-	.	ID=BSUD.6717.2.p1.exon1;Parent=BSUD.6717.2.p1
contig_291	transdecoder	exon	244708	248005	.	-	.	ID=BSUD.6717.2.p1.exon2;Parent=BSUD.6717.2.p1
contig_291	transdecoder	CDS	246279	247325	.	-	0	ID=cds.BSUD.6717.2.p1;Parent=BSUD.6717.2.p1
contig_291	transdecoder	three_prime_UTR	244708	246278	.	-	.	ID=BSUD.6717.2.p1.utr3p1;Parent=BSUD.6717.2.p1
contig_291	transdecoder	mRNA	244708	258245	.	-	.	ID=BSUD.6717.3.p1;Parent=BSUD.6717;Interpro=NA
contig_291	transdecoder	five_prime_UTR	257931	258245	.	-	.	ID=BSUD.6717.3.p1.utr5p1;Parent=BSUD.6717.3.p1
contig_291	transdecoder	five_prime_UTR	250789	250866	.	-	.	ID=BSUD.6717.3.p1.utr5p2;Parent=BSUD.6717.3.p1
contig_291	transdecoder	five_prime_UTR	247326	248005	.	-	.	ID=BSUD.6717.3.p1.utr5p3;Parent=BSUD.6717.3.p1
contig_291	transdecoder	exon	257931	258245	.	-	.	ID=BSUD.6717.3.p1.exon1;Parent=BSUD.6717.3.p1
contig_291	transdecoder	exon	250789	250866	.	-	.	ID=BSUD.6717.3.p1.exon2;Parent=BSUD.6717.3.p1
contig_291	transdecoder	exon	244708	248005	.	-	.	ID=BSUD.6717.3.p1.exon3;Parent=BSUD.6717.3.p1
contig_291	transdecoder	CDS	246279	247325	.	-	0	ID=cds.BSUD.6717.3.p1;Parent=BSUD.6717.3.p1
contig_291	transdecoder	three_prime_UTR	244708	246278	.	-	.	ID=BSUD.6717.3.p1.utr3p1;Parent=BSUD.6717.3.p1
contig_291	transdecoder	mRNA	244709	258235	.	-	.	ID=BSUD.6717.4.p1;Parent=BSUD.6717;Interpro=NA
contig_291	transdecoder	five_prime_UTR	257927	258235	.	-	.	ID=BSUD.6717.4.p1.utr5p1;Parent=BSUD.6717.4.p1
contig_291	transdecoder	five_prime_UTR	250789	250866	.	-	.	ID=BSUD.6717.4.p1.utr5p2;Parent=BSUD.6717.4.p1
contig_291	transdecoder	five_prime_UTR	247326	248005	.	-	.	ID=BSUD.6717.4.p1.utr5p3;Parent=BSUD.6717.4.p1
contig_291	transdecoder	exon	257927	258235	.	-	.	ID=BSUD.6717.4.p1.exon1;Parent=BSUD.6717.4.p1
contig_291	transdecoder	exon	250789	250866	.	-	.	ID=BSUD.6717.4.p1.exon2;Parent=BSUD.6717.4.p1
contig_291	transdecoder	exon	244709	248005	.	-	.	ID=BSUD.6717.4.p1.exon3;Parent=BSUD.6717.4.p1
contig_291	transdecoder	CDS	246279	247325	.	-	0	ID=cds.BSUD.6717.4.p1;Parent=BSUD.6717.4.p1
contig_291	transdecoder	three_prime_UTR	244709	246278	.	-	.	ID=BSUD.6717.4.p1.utr3p1;Parent=BSUD.6717.4.p1
contig_291	tRNAscan-SE	pseudogene_tRNA	270431	270499	22.8	-	.	ID=contig_291.trna2;Name=contig_291.tRNA2-GlyTCC;isotype=Gly;anticodon=TCC;gene_biotype=pseudogene
contig_291	tRNAscan-SE	exon	270431	270499	.	-	.	ID=contig_291.trna2.exon1;Parent=contig_291.trna2
contig_292	StringTie	gene	227	2053	1000	+	.	ID=BSUD.6720
contig_292	StringTie	transcript	227	2053	1000	+	.	ID=BSUD.6720.1;Parent=BSUD.6720
contig_292	StringTie	exon	227	390	1000	+	.	ID=BSUD.6720.1.exon1;Parent=BSUD.6720.1
contig_292	StringTie	exon	895	948	1000	+	.	ID=BSUD.6720.1.exon2;Parent=BSUD.6720.1
contig_292	StringTie	exon	2035	2053	1000	+	.	ID=BSUD.6720.1.exon3;Parent=BSUD.6720.1
contig_292	StringTie	gene	2804	3956	1000	.	.	ID=BSUD.6721
contig_292	StringTie	transcript	2804	3956	1000	.	.	ID=BSUD.6721.1;Parent=BSUD.6721
contig_292	StringTie	exon	2804	3956	1000	.	.	ID=BSUD.6721.1.exon1;Parent=BSUD.6721.1
contig_292	transdecoder	gene	11447	13858	.	-	.	ID=BSUD.6722;Interpro=NA
contig_292	transdecoder	mRNA	11447	13858	.	-	.	ID=BSUD.6722.1.p1;Parent=BSUD.6722;Interpro=NA
contig_292	transdecoder	five_prime_UTR	11836	13858	.	-	.	ID=BSUD.6722.1.p1.utr5p1;Parent=BSUD.6722.1.p1
contig_292	transdecoder	exon	11447	13858	.	-	.	ID=BSUD.6722.1.p1.exon1;Parent=BSUD.6722.1.p1
contig_292	transdecoder	CDS	11584	11835	.	-	0	ID=cds.BSUD.6722.1.p1;Parent=BSUD.6722.1.p1
contig_292	transdecoder	three_prime_UTR	11447	11583	.	-	.	ID=BSUD.6722.1.p1.utr3p1;Parent=BSUD.6722.1.p1
contig_292	tRNAscan-SE	pseudogene_tRNA	14992	15073	23.2	+	.	ID=contig_292.trna1;Name=contig_292.tRNA1-ArgTCT;isotype=Arg;anticodon=TCT;gene_biotype=pseudogene
contig_292	tRNAscan-SE	exon	14992	15073	.	+	.	ID=contig_292.trna1.exon1;Parent=contig_292.trna1
contig_292	tRNAscan-SE	pseudogene_tRNA	60136	60209	23.6	+	.	ID=contig_292.trna2;Name=contig_292.tRNA2-GluTTC;isotype=Glu;anticodon=TTC;gene_biotype=pseudogene
contig_292	tRNAscan-SE	exon	60136	60209	.	+	.	ID=contig_292.trna2.exon1;Parent=contig_292.trna2
contig_293	tRNAscan-SE	pseudogene_tRNA	14107	14175	20.5	+	.	ID=contig_293.trna1;Name=contig_293.tRNA1-GlyTCC;isotype=Gly;anticodon=TCC;gene_biotype=pseudogene
contig_293	tRNAscan-SE	exon	14107	14175	.	+	.	ID=contig_293.trna1.exon1;Parent=contig_293.trna1
contig_293	tRNAscan-SE	tRNA	28032	28104	20.5	-	.	ID=contig_293.trna17;Name=contig_293.tRNA17-IleGAT;isotype=Ile;anticodon=GAT;gene_biotype=tRNA
contig_293	tRNAscan-SE	exon	28032	28104	.	-	.	ID=contig_293.trna17.exon1;Parent=contig_293.trna17
contig_293	tRNAscan-SE	pseudogene_tRNA	38981	39061	23.7	+	.	ID=contig_293.trna2;Name=contig_293.tRNA2-UndetNNN;isotype=Undet;anticodon=NNN;gene_biotype=pseudogene
contig_293	tRNAscan-SE	exon	38981	39061	.	+	.	ID=contig_293.trna2.exon1;Parent=contig_293.trna2
contig_293	tRNAscan-SE	pseudogene_tRNA	57194	57263	23.5	+	.	ID=contig_293.trna3;Name=contig_293.tRNA3-GluTTC;isotype=Glu;anticodon=TTC;gene_biotype=pseudogene
contig_293	tRNAscan-SE	exon	57194	57263	.	+	.	ID=contig_293.trna3.exon1;Parent=contig_293.trna3
contig_293	transdecoder	gene	90385	115000	.	+	.	ID=BSUD.6735;Interpro=IPR011701 (Major facilitator superfamily)---IPR020846 (Major facilitator superfamily domain)---IPR036259 (MFS transporter superfamily)
contig_293	transdecoder	mRNA	90385	115000	.	+	.	ID=BSUD.6735.1.p1;Parent=BSUD.6735;Interpro=IPR011701 (Major facilitator superfamily)---IPR020846 (Major facilitator superfamily domain)---IPR036259 (MFS transporter superfamily)
contig_293	transdecoder	five_prime_UTR	90385	90510	.	+	.	ID=BSUD.6735.1.p1.utr5p1;Parent=BSUD.6735.1.p1
contig_293	transdecoder	five_prime_UTR	96458	96572	.	+	.	ID=BSUD.6735.1.p1.utr5p2;Parent=BSUD.6735.1.p1
contig_293	transdecoder	five_prime_UTR	100025	100109	.	+	.	ID=BSUD.6735.1.p1.utr5p3;Parent=BSUD.6735.1.p1
contig_293	transdecoder	exon	90385	90510	.	+	.	ID=BSUD.6735.1.p1.exon1;Parent=BSUD.6735.1.p1
contig_293	transdecoder	exon	96458	96572	.	+	.	ID=BSUD.6735.1.p1.exon2;Parent=BSUD.6735.1.p1
contig_293	transdecoder	exon	100025	100227	.	+	.	ID=BSUD.6735.1.p1.exon3;Parent=BSUD.6735.1.p1
contig_293	transdecoder	CDS	100110	100227	.	+	0	ID=cds.BSUD.6735.1.p1;Parent=BSUD.6735.1.p1
contig_293	transdecoder	exon	107703	107893	.	+	.	ID=BSUD.6735.1.p1.exon4;Parent=BSUD.6735.1.p1
contig_293	transdecoder	CDS	107703	107893	.	+	2	ID=cds.BSUD.6735.1.p1;Parent=BSUD.6735.1.p1
contig_293	transdecoder	exon	108711	108944	.	+	.	ID=BSUD.6735.1.p1.exon5;Parent=BSUD.6735.1.p1
contig_293	transdecoder	CDS	108711	108944	.	+	0	ID=cds.BSUD.6735.1.p1;Parent=BSUD.6735.1.p1
contig_293	transdecoder	exon	109066	109153	.	+	.	ID=BSUD.6735.1.p1.exon6;Parent=BSUD.6735.1.p1
contig_293	transdecoder	CDS	109066	109153	.	+	0	ID=cds.BSUD.6735.1.p1;Parent=BSUD.6735.1.p1
contig_293	transdecoder	exon	109282	109377	.	+	.	ID=BSUD.6735.1.p1.exon7;Parent=BSUD.6735.1.p1
contig_293	transdecoder	CDS	109282	109377	.	+	2	ID=cds.BSUD.6735.1.p1;Parent=BSUD.6735.1.p1
contig_293	transdecoder	exon	109813	109940	.	+	.	ID=BSUD.6735.1.p1.exon8;Parent=BSUD.6735.1.p1
contig_293	transdecoder	CDS	109813	109940	.	+	2	ID=cds.BSUD.6735.1.p1;Parent=BSUD.6735.1.p1
contig_293	transdecoder	exon	111050	111202	.	+	.	ID=BSUD.6735.1.p1.exon9;Parent=BSUD.6735.1.p1
contig_293	transdecoder	CDS	111050	111202	.	+	0	ID=cds.BSUD.6735.1.p1;Parent=BSUD.6735.1.p1
contig_293	transdecoder	exon	112524	112656	.	+	.	ID=BSUD.6735.1.p1.exon10;Parent=BSUD.6735.1.p1
contig_293	transdecoder	CDS	112524	112656	.	+	0	ID=cds.BSUD.6735.1.p1;Parent=BSUD.6735.1.p1
contig_293	transdecoder	exon	113136	113291	.	+	.	ID=BSUD.6735.1.p1.exon11;Parent=BSUD.6735.1.p1
contig_293	transdecoder	CDS	113136	113291	.	+	2	ID=cds.BSUD.6735.1.p1;Parent=BSUD.6735.1.p1
contig_293	transdecoder	exon	113649	113734	.	+	.	ID=BSUD.6735.1.p1.exon12;Parent=BSUD.6735.1.p1
contig_293	transdecoder	CDS	113649	113734	.	+	2	ID=cds.BSUD.6735.1.p1;Parent=BSUD.6735.1.p1
contig_293	transdecoder	exon	114347	115000	.	+	.	ID=BSUD.6735.1.p1.exon13;Parent=BSUD.6735.1.p1
contig_293	transdecoder	CDS	114347	114712	.	+	0	ID=cds.BSUD.6735.1.p1;Parent=BSUD.6735.1.p1
contig_293	transdecoder	three_prime_UTR	114713	115000	.	+	.	ID=BSUD.6735.1.p1.utr3p1;Parent=BSUD.6735.1.p1
contig_293	transdecoder	mRNA	90385	115000	.	+	.	ID=BSUD.6735.2.p1;Parent=BSUD.6735;Interpro=IPR011701 (Major facilitator superfamily)---IPR020846 (Major facilitator superfamily domain)---IPR036259 (MFS transporter superfamily)
contig_293	transdecoder	five_prime_UTR	90385	90510	.	+	.	ID=BSUD.6735.2.p1.utr5p1;Parent=BSUD.6735.2.p1
contig_293	transdecoder	five_prime_UTR	100025	100109	.	+	.	ID=BSUD.6735.2.p1.utr5p2;Parent=BSUD.6735.2.p1
contig_293	transdecoder	exon	90385	90510	.	+	.	ID=BSUD.6735.2.p1.exon1;Parent=BSUD.6735.2.p1
contig_293	transdecoder	exon	100025	100227	.	+	.	ID=BSUD.6735.2.p1.exon2;Parent=BSUD.6735.2.p1
contig_293	transdecoder	CDS	100110	100227	.	+	0	ID=cds.BSUD.6735.2.p1;Parent=BSUD.6735.2.p1
contig_293	transdecoder	exon	107703	107893	.	+	.	ID=BSUD.6735.2.p1.exon3;Parent=BSUD.6735.2.p1
contig_293	transdecoder	CDS	107703	107893	.	+	2	ID=cds.BSUD.6735.2.p1;Parent=BSUD.6735.2.p1
contig_293	transdecoder	exon	108711	108944	.	+	.	ID=BSUD.6735.2.p1.exon4;Parent=BSUD.6735.2.p1
contig_293	transdecoder	CDS	108711	108944	.	+	0	ID=cds.BSUD.6735.2.p1;Parent=BSUD.6735.2.p1
contig_293	transdecoder	exon	109066	109153	.	+	.	ID=BSUD.6735.2.p1.exon5;Parent=BSUD.6735.2.p1
contig_293	transdecoder	CDS	109066	109153	.	+	0	ID=cds.BSUD.6735.2.p1;Parent=BSUD.6735.2.p1
contig_293	transdecoder	exon	109282	109377	.	+	.	ID=BSUD.6735.2.p1.exon6;Parent=BSUD.6735.2.p1
contig_293	transdecoder	CDS	109282	109377	.	+	2	ID=cds.BSUD.6735.2.p1;Parent=BSUD.6735.2.p1
contig_293	transdecoder	exon	109813	109940	.	+	.	ID=BSUD.6735.2.p1.exon7;Parent=BSUD.6735.2.p1
contig_293	transdecoder	CDS	109813	109940	.	+	2	ID=cds.BSUD.6735.2.p1;Parent=BSUD.6735.2.p1
contig_293	transdecoder	exon	111050	111202	.	+	.	ID=BSUD.6735.2.p1.exon8;Parent=BSUD.6735.2.p1
contig_293	transdecoder	CDS	111050	111202	.	+	0	ID=cds.BSUD.6735.2.p1;Parent=BSUD.6735.2.p1
contig_293	transdecoder	exon	112524	112656	.	+	.	ID=BSUD.6735.2.p1.exon9;Parent=BSUD.6735.2.p1
contig_293	transdecoder	CDS	112524	112656	.	+	0	ID=cds.BSUD.6735.2.p1;Parent=BSUD.6735.2.p1
contig_293	transdecoder	exon	113136	113291	.	+	.	ID=BSUD.6735.2.p1.exon10;Parent=BSUD.6735.2.p1
contig_293	transdecoder	CDS	113136	113291	.	+	2	ID=cds.BSUD.6735.2.p1;Parent=BSUD.6735.2.p1
contig_293	transdecoder	exon	113649	113734	.	+	.	ID=BSUD.6735.2.p1.exon11;Parent=BSUD.6735.2.p1
contig_293	transdecoder	CDS	113649	113734	.	+	2	ID=cds.BSUD.6735.2.p1;Parent=BSUD.6735.2.p1
contig_293	transdecoder	exon	114347	115000	.	+	.	ID=BSUD.6735.2.p1.exon12;Parent=BSUD.6735.2.p1
contig_293	transdecoder	CDS	114347	114712	.	+	0	ID=cds.BSUD.6735.2.p1;Parent=BSUD.6735.2.p1
contig_293	transdecoder	three_prime_UTR	114713	115000	.	+	.	ID=BSUD.6735.2.p1.utr3p1;Parent=BSUD.6735.2.p1
contig_293	transdecoder	gene	123342	133662	.	+	.	ID=BSUD.6736;Interpro=IPR010432 (RDD)---IPR039871 (Protein FAM8A1)
contig_293	transdecoder	mRNA	123342	133662	.	+	.	ID=BSUD.6736.1.p1;Parent=BSUD.6736;Interpro=IPR010432 (RDD)---IPR039871 (Protein FAM8A1)
contig_293	transdecoder	five_prime_UTR	123342	123538	.	+	.	ID=BSUD.6736.1.p1.utr5p1;Parent=BSUD.6736.1.p1
contig_293	transdecoder	exon	123342	123929	.	+	.	ID=BSUD.6736.1.p1.exon1;Parent=BSUD.6736.1.p1
contig_293	transdecoder	CDS	123539	123929	.	+	0	ID=cds.BSUD.6736.1.p1;Parent=BSUD.6736.1.p1
contig_293	transdecoder	exon	124880	125006	.	+	.	ID=BSUD.6736.1.p1.exon2;Parent=BSUD.6736.1.p1
contig_293	transdecoder	CDS	124880	125006	.	+	2	ID=cds.BSUD.6736.1.p1;Parent=BSUD.6736.1.p1
contig_293	transdecoder	exon	128421	128541	.	+	.	ID=BSUD.6736.1.p1.exon3;Parent=BSUD.6736.1.p1
contig_293	transdecoder	CDS	128421	128541	.	+	1	ID=cds.BSUD.6736.1.p1;Parent=BSUD.6736.1.p1
contig_293	transdecoder	exon	129404	129561	.	+	.	ID=BSUD.6736.1.p1.exon4;Parent=BSUD.6736.1.p1
contig_293	transdecoder	CDS	129404	129561	.	+	0	ID=cds.BSUD.6736.1.p1;Parent=BSUD.6736.1.p1
contig_293	transdecoder	exon	130284	133662	.	+	.	ID=BSUD.6736.1.p1.exon5;Parent=BSUD.6736.1.p1
contig_293	transdecoder	CDS	130284	130419	.	+	1	ID=cds.BSUD.6736.1.p1;Parent=BSUD.6736.1.p1
contig_293	transdecoder	three_prime_UTR	130420	133662	.	+	.	ID=BSUD.6736.1.p1.utr3p1;Parent=BSUD.6736.1.p1
contig_293	transdecoder	gene	138078	156310	.	-	.	ID=BSUD.6737;Interpro=IPR012936 (Endoplasmic reticulum vesicle transporter, C-terminal)---IPR039542 (Endoplasmic reticulum vesicle transporter, N-terminal)---IPR045888 (Endoplasmic reticulum vesicle transporter)
contig_293	transdecoder	mRNA	138078	156310	.	-	.	ID=BSUD.6737.1.p1;Parent=BSUD.6737;Interpro=IPR012936 (Endoplasmic reticulum vesicle transporter, C-terminal)---IPR039542 (Endoplasmic reticulum vesicle transporter, N-terminal)---IPR045888 (Endoplasmic reticulum vesicle transporter)
contig_293	transdecoder	five_prime_UTR	156225	156310	.	-	.	ID=BSUD.6737.1.p1.utr5p1;Parent=BSUD.6737.1.p1
contig_293	transdecoder	exon	156128	156310	.	-	.	ID=BSUD.6737.1.p1.exon1;Parent=BSUD.6737.1.p1
contig_293	transdecoder	CDS	156128	156224	.	-	0	ID=cds.BSUD.6737.1.p1;Parent=BSUD.6737.1.p1
contig_293	transdecoder	exon	153062	153220	.	-	.	ID=BSUD.6737.1.p1.exon2;Parent=BSUD.6737.1.p1
contig_293	transdecoder	CDS	153062	153220	.	-	2	ID=cds.BSUD.6737.1.p1;Parent=BSUD.6737.1.p1
contig_293	transdecoder	exon	152347	152466	.	-	.	ID=BSUD.6737.1.p1.exon3;Parent=BSUD.6737.1.p1
contig_293	transdecoder	CDS	152347	152466	.	-	2	ID=cds.BSUD.6737.1.p1;Parent=BSUD.6737.1.p1
contig_293	transdecoder	exon	151988	152013	.	-	.	ID=BSUD.6737.1.p1.exon4;Parent=BSUD.6737.1.p1
contig_293	transdecoder	CDS	151988	152013	.	-	2	ID=cds.BSUD.6737.1.p1;Parent=BSUD.6737.1.p1
contig_293	transdecoder	exon	151694	151758	.	-	.	ID=BSUD.6737.1.p1.exon5;Parent=BSUD.6737.1.p1
contig_293	transdecoder	CDS	151694	151758	.	-	0	ID=cds.BSUD.6737.1.p1;Parent=BSUD.6737.1.p1
contig_293	transdecoder	exon	150250	150415	.	-	.	ID=BSUD.6737.1.p1.exon6;Parent=BSUD.6737.1.p1
contig_293	transdecoder	CDS	150250	150415	.	-	1	ID=cds.BSUD.6737.1.p1;Parent=BSUD.6737.1.p1
contig_293	transdecoder	exon	149280	149337	.	-	.	ID=BSUD.6737.1.p1.exon7;Parent=BSUD.6737.1.p1
contig_293	transdecoder	CDS	149280	149337	.	-	0	ID=cds.BSUD.6737.1.p1;Parent=BSUD.6737.1.p1
contig_293	transdecoder	exon	147968	147999	.	-	.	ID=BSUD.6737.1.p1.exon8;Parent=BSUD.6737.1.p1
contig_293	transdecoder	CDS	147968	147999	.	-	2	ID=cds.BSUD.6737.1.p1;Parent=BSUD.6737.1.p1
contig_293	transdecoder	exon	147345	147441	.	-	.	ID=BSUD.6737.1.p1.exon9;Parent=BSUD.6737.1.p1
contig_293	transdecoder	CDS	147345	147441	.	-	0	ID=cds.BSUD.6737.1.p1;Parent=BSUD.6737.1.p1
contig_293	transdecoder	exon	140827	140891	.	-	.	ID=BSUD.6737.1.p1.exon10;Parent=BSUD.6737.1.p1
contig_293	transdecoder	CDS	140827	140891	.	-	2	ID=cds.BSUD.6737.1.p1;Parent=BSUD.6737.1.p1
contig_293	transdecoder	exon	140135	140271	.	-	.	ID=BSUD.6737.1.p1.exon11;Parent=BSUD.6737.1.p1
contig_293	transdecoder	CDS	140135	140271	.	-	0	ID=cds.BSUD.6737.1.p1;Parent=BSUD.6737.1.p1
contig_293	transdecoder	exon	139963	140018	.	-	.	ID=BSUD.6737.1.p1.exon12;Parent=BSUD.6737.1.p1
contig_293	transdecoder	CDS	139963	140018	.	-	1	ID=cds.BSUD.6737.1.p1;Parent=BSUD.6737.1.p1
contig_293	transdecoder	exon	138078	139549	.	-	.	ID=BSUD.6737.1.p1.exon13;Parent=BSUD.6737.1.p1
contig_293	transdecoder	CDS	139470	139549	.	-	2	ID=cds.BSUD.6737.1.p1;Parent=BSUD.6737.1.p1
contig_293	transdecoder	three_prime_UTR	138078	139469	.	-	.	ID=BSUD.6737.1.p1.utr3p1;Parent=BSUD.6737.1.p1
contig_293	tRNAscan-SE	pseudogene_tRNA	140371	140435	25.6	+	.	ID=contig_293.trna4;Name=contig_293.tRNA4-LysTTT;isotype=Lys;anticodon=TTT;gene_biotype=pseudogene
contig_293	tRNAscan-SE	exon	140371	140435	.	+	.	ID=contig_293.trna4.exon1;Parent=contig_293.trna4
contig_293	tRNAscan-SE	tRNA	141654	141725	68.5	-	.	ID=contig_293.trna16;Name=contig_293.tRNA16-ProCGG;isotype=Pro;anticodon=CGG;gene_biotype=tRNA
contig_293	tRNAscan-SE	exon	141654	141725	.	-	.	ID=contig_293.trna16.exon1;Parent=contig_293.trna16
contig_293	transdecoder	gene	141974	146456	.	+	.	ID=BSUD.6738;Interpro=IPR018450 (Romo1/Mgr2)
contig_293	transdecoder	mRNA	141974	146455	.	+	.	ID=BSUD.6738.1.p1;Parent=BSUD.6738;Interpro=IPR018450 (Romo1/Mgr2)
contig_293	transdecoder	five_prime_UTR	141974	142134	.	+	.	ID=BSUD.6738.1.p1.utr5p1;Parent=BSUD.6738.1.p1
contig_293	transdecoder	five_prime_UTR	144788	144839	.	+	.	ID=BSUD.6738.1.p1.utr5p2;Parent=BSUD.6738.1.p1
contig_293	transdecoder	exon	141974	142134	.	+	.	ID=BSUD.6738.1.p1.exon1;Parent=BSUD.6738.1.p1
contig_293	transdecoder	exon	144788	144973	.	+	.	ID=BSUD.6738.1.p1.exon2;Parent=BSUD.6738.1.p1
contig_293	transdecoder	CDS	144840	144973	.	+	0	ID=cds.BSUD.6738.1.p1;Parent=BSUD.6738.1.p1
contig_293	transdecoder	exon	145334	146455	.	+	.	ID=BSUD.6738.1.p1.exon3;Parent=BSUD.6738.1.p1
contig_293	transdecoder	CDS	145334	145442	.	+	1	ID=cds.BSUD.6738.1.p1;Parent=BSUD.6738.1.p1
contig_293	transdecoder	three_prime_UTR	145443	146455	.	+	.	ID=BSUD.6738.1.p1.utr3p1;Parent=BSUD.6738.1.p1
contig_293	transdecoder	mRNA	141990	146456	.	+	.	ID=BSUD.6738.2.p1;Parent=BSUD.6738;Interpro=IPR018450 (Romo1/Mgr2)
contig_293	transdecoder	five_prime_UTR	141990	142121	.	+	.	ID=BSUD.6738.2.p1.utr5p1;Parent=BSUD.6738.2.p1
contig_293	transdecoder	five_prime_UTR	144788	144839	.	+	.	ID=BSUD.6738.2.p1.utr5p2;Parent=BSUD.6738.2.p1
contig_293	transdecoder	exon	141990	142121	.	+	.	ID=BSUD.6738.2.p1.exon1;Parent=BSUD.6738.2.p1
contig_293	transdecoder	exon	144788	144973	.	+	.	ID=BSUD.6738.2.p1.exon2;Parent=BSUD.6738.2.p1
contig_293	transdecoder	CDS	144840	144973	.	+	0	ID=cds.BSUD.6738.2.p1;Parent=BSUD.6738.2.p1
contig_293	transdecoder	exon	145334	146456	.	+	.	ID=BSUD.6738.2.p1.exon3;Parent=BSUD.6738.2.p1
contig_293	transdecoder	CDS	145334	145442	.	+	1	ID=cds.BSUD.6738.2.p1;Parent=BSUD.6738.2.p1
contig_293	transdecoder	three_prime_UTR	145443	146456	.	+	.	ID=BSUD.6738.2.p1.utr3p1;Parent=BSUD.6738.2.p1
contig_293	tRNAscan-SE	pseudogene_tRNA	206936	207008	30.4	+	.	ID=contig_293.trna5;Name=contig_293.tRNA5-GlyTCC;isotype=Gly;anticodon=TCC;gene_biotype=pseudogene
contig_293	tRNAscan-SE	exon	206936	207008	.	+	.	ID=contig_293.trna5.exon1;Parent=contig_293.trna5
contig_293	transdecoder	gene	235457	366142	.	+	.	ID=BSUD.6740;Interpro=IPR003937 (Potassium channel, voltage dependent, KCNQ)---IPR005821 (Ion transport domain)---IPR013821 (Potassium channel, voltage dependent, KCNQ, C-terminal)---IPR027359 (Voltage-dependent channel domain superfamily)---IPR028325 (Voltage-gated potassium channel)
contig_293	transdecoder	mRNA	235457	366142	.	+	.	ID=BSUD.6740.1.p1;Parent=BSUD.6740;Interpro=IPR003937 (Potassium channel, voltage dependent, KCNQ)---IPR005821 (Ion transport domain)---IPR013821 (Potassium channel, voltage dependent, KCNQ, C-terminal)---IPR027359 (Voltage-dependent channel domain superfamily)---IPR028325 (Voltage-gated potassium channel)
contig_293	transdecoder	five_prime_UTR	235457	235744	.	+	.	ID=BSUD.6740.1.p1.utr5p1;Parent=BSUD.6740.1.p1
contig_293	transdecoder	five_prime_UTR	259638	260169	.	+	.	ID=BSUD.6740.1.p1.utr5p2;Parent=BSUD.6740.1.p1
contig_293	transdecoder	exon	235457	235744	.	+	.	ID=BSUD.6740.1.p1.exon1;Parent=BSUD.6740.1.p1
contig_293	transdecoder	exon	259638	260969	.	+	.	ID=BSUD.6740.1.p1.exon2;Parent=BSUD.6740.1.p1
contig_293	transdecoder	CDS	260170	260969	.	+	0	ID=cds.BSUD.6740.1.p1;Parent=BSUD.6740.1.p1
contig_293	transdecoder	exon	329222	329312	.	+	.	ID=BSUD.6740.1.p1.exon3;Parent=BSUD.6740.1.p1
contig_293	transdecoder	CDS	329222	329312	.	+	1	ID=cds.BSUD.6740.1.p1;Parent=BSUD.6740.1.p1
contig_293	transdecoder	exon	333612	333738	.	+	.	ID=BSUD.6740.1.p1.exon4;Parent=BSUD.6740.1.p1
contig_293	transdecoder	CDS	333612	333738	.	+	0	ID=cds.BSUD.6740.1.p1;Parent=BSUD.6740.1.p1
contig_293	transdecoder	exon	338881	339056	.	+	.	ID=BSUD.6740.1.p1.exon5;Parent=BSUD.6740.1.p1
contig_293	transdecoder	CDS	338881	339056	.	+	2	ID=cds.BSUD.6740.1.p1;Parent=BSUD.6740.1.p1
contig_293	transdecoder	exon	342462	342635	.	+	.	ID=BSUD.6740.1.p1.exon6;Parent=BSUD.6740.1.p1
contig_293	transdecoder	CDS	342462	342635	.	+	0	ID=cds.BSUD.6740.1.p1;Parent=BSUD.6740.1.p1
contig_293	transdecoder	exon	344311	344421	.	+	.	ID=BSUD.6740.1.p1.exon7;Parent=BSUD.6740.1.p1
contig_293	transdecoder	CDS	344311	344421	.	+	0	ID=cds.BSUD.6740.1.p1;Parent=BSUD.6740.1.p1
contig_293	transdecoder	exon	350874	351058	.	+	.	ID=BSUD.6740.1.p1.exon8;Parent=BSUD.6740.1.p1
contig_293	transdecoder	CDS	350874	351058	.	+	0	ID=cds.BSUD.6740.1.p1;Parent=BSUD.6740.1.p1
contig_293	transdecoder	exon	351697	351888	.	+	.	ID=BSUD.6740.1.p1.exon9;Parent=BSUD.6740.1.p1
contig_293	transdecoder	CDS	351697	351888	.	+	1	ID=cds.BSUD.6740.1.p1;Parent=BSUD.6740.1.p1
contig_293	transdecoder	exon	355096	355113	.	+	.	ID=BSUD.6740.1.p1.exon10;Parent=BSUD.6740.1.p1
contig_293	transdecoder	CDS	355096	355113	.	+	1	ID=cds.BSUD.6740.1.p1;Parent=BSUD.6740.1.p1
contig_293	transdecoder	exon	358650	358756	.	+	.	ID=BSUD.6740.1.p1.exon11;Parent=BSUD.6740.1.p1
contig_293	transdecoder	CDS	358650	358756	.	+	1	ID=cds.BSUD.6740.1.p1;Parent=BSUD.6740.1.p1
contig_293	transdecoder	exon	361816	362014	.	+	.	ID=BSUD.6740.1.p1.exon12;Parent=BSUD.6740.1.p1
contig_293	transdecoder	CDS	361816	362014	.	+	2	ID=cds.BSUD.6740.1.p1;Parent=BSUD.6740.1.p1
contig_293	transdecoder	exon	363025	363121	.	+	.	ID=BSUD.6740.1.p1.exon13;Parent=BSUD.6740.1.p1
contig_293	transdecoder	CDS	363025	363121	.	+	1	ID=cds.BSUD.6740.1.p1;Parent=BSUD.6740.1.p1
contig_293	transdecoder	exon	364019	366142	.	+	.	ID=BSUD.6740.1.p1.exon14;Parent=BSUD.6740.1.p1
contig_293	transdecoder	CDS	364019	364927	.	+	0	ID=cds.BSUD.6740.1.p1;Parent=BSUD.6740.1.p1
contig_293	transdecoder	three_prime_UTR	364928	366142	.	+	.	ID=BSUD.6740.1.p1.utr3p1;Parent=BSUD.6740.1.p1
contig_293	transdecoder	mRNA	235679	366142	.	+	.	ID=BSUD.6740.2.p1;Parent=BSUD.6740;Interpro=IPR003937 (Potassium channel, voltage dependent, KCNQ)---IPR005821 (Ion transport domain)---IPR013821 (Potassium channel, voltage dependent, KCNQ, C-terminal)---IPR027359 (Voltage-dependent channel domain superfamily)---IPR028325 (Voltage-gated potassium channel)
contig_293	transdecoder	five_prime_UTR	235679	235744	.	+	.	ID=BSUD.6740.2.p1.utr5p1;Parent=BSUD.6740.2.p1
contig_293	transdecoder	five_prime_UTR	259638	260169	.	+	.	ID=BSUD.6740.2.p1.utr5p2;Parent=BSUD.6740.2.p1
contig_293	transdecoder	exon	235679	235744	.	+	.	ID=BSUD.6740.2.p1.exon1;Parent=BSUD.6740.2.p1
contig_293	transdecoder	exon	259638	260969	.	+	.	ID=BSUD.6740.2.p1.exon2;Parent=BSUD.6740.2.p1
contig_293	transdecoder	CDS	260170	260969	.	+	0	ID=cds.BSUD.6740.2.p1;Parent=BSUD.6740.2.p1
contig_293	transdecoder	exon	329222	329312	.	+	.	ID=BSUD.6740.2.p1.exon3;Parent=BSUD.6740.2.p1
contig_293	transdecoder	CDS	329222	329312	.	+	1	ID=cds.BSUD.6740.2.p1;Parent=BSUD.6740.2.p1
contig_293	transdecoder	exon	333612	333738	.	+	.	ID=BSUD.6740.2.p1.exon4;Parent=BSUD.6740.2.p1
contig_293	transdecoder	CDS	333612	333738	.	+	0	ID=cds.BSUD.6740.2.p1;Parent=BSUD.6740.2.p1
contig_293	transdecoder	exon	338881	339056	.	+	.	ID=BSUD.6740.2.p1.exon5;Parent=BSUD.6740.2.p1
contig_293	transdecoder	CDS	338881	339056	.	+	2	ID=cds.BSUD.6740.2.p1;Parent=BSUD.6740.2.p1
contig_293	transdecoder	exon	342462	342635	.	+	.	ID=BSUD.6740.2.p1.exon6;Parent=BSUD.6740.2.p1
contig_293	transdecoder	CDS	342462	342635	.	+	0	ID=cds.BSUD.6740.2.p1;Parent=BSUD.6740.2.p1
contig_293	transdecoder	exon	344311	344421	.	+	.	ID=BSUD.6740.2.p1.exon7;Parent=BSUD.6740.2.p1
contig_293	transdecoder	CDS	344311	344421	.	+	0	ID=cds.BSUD.6740.2.p1;Parent=BSUD.6740.2.p1
contig_293	transdecoder	exon	350874	351058	.	+	.	ID=BSUD.6740.2.p1.exon8;Parent=BSUD.6740.2.p1
contig_293	transdecoder	CDS	350874	351058	.	+	0	ID=cds.BSUD.6740.2.p1;Parent=BSUD.6740.2.p1
contig_293	transdecoder	exon	351697	351888	.	+	.	ID=BSUD.6740.2.p1.exon9;Parent=BSUD.6740.2.p1
contig_293	transdecoder	CDS	351697	351888	.	+	1	ID=cds.BSUD.6740.2.p1;Parent=BSUD.6740.2.p1
contig_293	transdecoder	exon	358650	358756	.	+	.	ID=BSUD.6740.2.p1.exon10;Parent=BSUD.6740.2.p1
contig_293	transdecoder	CDS	358650	358756	.	+	1	ID=cds.BSUD.6740.2.p1;Parent=BSUD.6740.2.p1
contig_293	transdecoder	exon	361816	362014	.	+	.	ID=BSUD.6740.2.p1.exon11;Parent=BSUD.6740.2.p1
contig_293	transdecoder	CDS	361816	362014	.	+	2	ID=cds.BSUD.6740.2.p1;Parent=BSUD.6740.2.p1
contig_293	transdecoder	exon	363025	363121	.	+	.	ID=BSUD.6740.2.p1.exon12;Parent=BSUD.6740.2.p1
contig_293	transdecoder	CDS	363025	363121	.	+	1	ID=cds.BSUD.6740.2.p1;Parent=BSUD.6740.2.p1
contig_293	transdecoder	exon	364019	366142	.	+	.	ID=BSUD.6740.2.p1.exon13;Parent=BSUD.6740.2.p1
contig_293	transdecoder	CDS	364019	364927	.	+	0	ID=cds.BSUD.6740.2.p1;Parent=BSUD.6740.2.p1
contig_293	transdecoder	three_prime_UTR	364928	366142	.	+	.	ID=BSUD.6740.2.p1.utr3p1;Parent=BSUD.6740.2.p1
contig_293	transdecoder	mRNA	321128	366142	.	+	.	ID=BSUD.6740.3.p1;Parent=BSUD.6740;Interpro=IPR003937 (Potassium channel, voltage dependent, KCNQ)---IPR005821 (Ion transport domain)---IPR013821 (Potassium channel, voltage dependent, KCNQ, C-terminal)---IPR027359 (Voltage-dependent channel domain superfamily)---IPR028325 (Voltage-gated potassium channel)
contig_293	transdecoder	five_prime_UTR	321128	321250	.	+	.	ID=BSUD.6740.3.p1.utr5p1;Parent=BSUD.6740.3.p1
contig_293	transdecoder	five_prime_UTR	329222	329312	.	+	.	ID=BSUD.6740.3.p1.utr5p2;Parent=BSUD.6740.3.p1
contig_293	transdecoder	five_prime_UTR	333612	333620	.	+	.	ID=BSUD.6740.3.p1.utr5p3;Parent=BSUD.6740.3.p1
contig_293	transdecoder	exon	321128	321250	.	+	.	ID=BSUD.6740.3.p1.exon1;Parent=BSUD.6740.3.p1
contig_293	transdecoder	exon	329222	329312	.	+	.	ID=BSUD.6740.3.p1.exon2;Parent=BSUD.6740.3.p1
contig_293	transdecoder	exon	333612	333738	.	+	.	ID=BSUD.6740.3.p1.exon3;Parent=BSUD.6740.3.p1
contig_293	transdecoder	CDS	333621	333738	.	+	0	ID=cds.BSUD.6740.3.p1;Parent=BSUD.6740.3.p1
contig_293	transdecoder	exon	338881	339056	.	+	.	ID=BSUD.6740.3.p1.exon4;Parent=BSUD.6740.3.p1
contig_293	transdecoder	CDS	338881	339056	.	+	2	ID=cds.BSUD.6740.3.p1;Parent=BSUD.6740.3.p1
contig_293	transdecoder	exon	342462	342635	.	+	.	ID=BSUD.6740.3.p1.exon5;Parent=BSUD.6740.3.p1
contig_293	transdecoder	CDS	342462	342635	.	+	0	ID=cds.BSUD.6740.3.p1;Parent=BSUD.6740.3.p1
contig_293	transdecoder	exon	344311	344421	.	+	.	ID=BSUD.6740.3.p1.exon6;Parent=BSUD.6740.3.p1
contig_293	transdecoder	CDS	344311	344421	.	+	0	ID=cds.BSUD.6740.3.p1;Parent=BSUD.6740.3.p1
contig_293	transdecoder	exon	350874	351058	.	+	.	ID=BSUD.6740.3.p1.exon7;Parent=BSUD.6740.3.p1
contig_293	transdecoder	CDS	350874	351058	.	+	0	ID=cds.BSUD.6740.3.p1;Parent=BSUD.6740.3.p1
contig_293	transdecoder	exon	351697	351888	.	+	.	ID=BSUD.6740.3.p1.exon8;Parent=BSUD.6740.3.p1
contig_293	transdecoder	CDS	351697	351888	.	+	1	ID=cds.BSUD.6740.3.p1;Parent=BSUD.6740.3.p1
contig_293	transdecoder	exon	358650	358756	.	+	.	ID=BSUD.6740.3.p1.exon9;Parent=BSUD.6740.3.p1
contig_293	transdecoder	CDS	358650	358756	.	+	1	ID=cds.BSUD.6740.3.p1;Parent=BSUD.6740.3.p1
contig_293	transdecoder	exon	361816	362014	.	+	.	ID=BSUD.6740.3.p1.exon10;Parent=BSUD.6740.3.p1
contig_293	transdecoder	CDS	361816	362014	.	+	2	ID=cds.BSUD.6740.3.p1;Parent=BSUD.6740.3.p1
contig_293	transdecoder	exon	363025	363121	.	+	.	ID=BSUD.6740.3.p1.exon11;Parent=BSUD.6740.3.p1
contig_293	transdecoder	CDS	363025	363121	.	+	1	ID=cds.BSUD.6740.3.p1;Parent=BSUD.6740.3.p1
contig_293	transdecoder	exon	364019	366142	.	+	.	ID=BSUD.6740.3.p1.exon12;Parent=BSUD.6740.3.p1
contig_293	transdecoder	CDS	364019	364927	.	+	0	ID=cds.BSUD.6740.3.p1;Parent=BSUD.6740.3.p1
contig_293	transdecoder	three_prime_UTR	364928	366142	.	+	.	ID=BSUD.6740.3.p1.utr3p1;Parent=BSUD.6740.3.p1
contig_293	transdecoder	gene	371968	372724	.	-	.	ID=BSUD.6739;Interpro=NA
contig_293	transdecoder	mRNA	371968	372724	.	-	.	ID=BSUD.6739.1.p1;Parent=BSUD.6739;Interpro=NA
contig_293	transdecoder	five_prime_UTR	372215	372724	.	-	.	ID=BSUD.6739.1.p1.utr5p1;Parent=BSUD.6739.1.p1
contig_293	transdecoder	exon	371968	372724	.	-	.	ID=BSUD.6739.1.p1.exon1;Parent=BSUD.6739.1.p1
contig_293	transdecoder	CDS	372020	372214	.	-	0	ID=cds.BSUD.6739.1.p1;Parent=BSUD.6739.1.p1
contig_293	transdecoder	three_prime_UTR	371968	372019	.	-	.	ID=BSUD.6739.1.p1.utr3p1;Parent=BSUD.6739.1.p1
contig_293	transdecoder	gene	377129	379516	.	+	.	ID=BSUD.6741;Interpro=NA
contig_293	transdecoder	mRNA	377129	379516	.	+	.	ID=BSUD.6741.1.p1;Parent=BSUD.6741;Interpro=NA
contig_293	transdecoder	five_prime_UTR	377129	377220	.	+	.	ID=BSUD.6741.1.p1.utr5p1;Parent=BSUD.6741.1.p1
contig_293	transdecoder	five_prime_UTR	378102	378108	.	+	.	ID=BSUD.6741.1.p1.utr5p2;Parent=BSUD.6741.1.p1
contig_293	transdecoder	exon	377129	377220	.	+	.	ID=BSUD.6741.1.p1.exon1;Parent=BSUD.6741.1.p1
contig_293	transdecoder	exon	378102	378219	.	+	.	ID=BSUD.6741.1.p1.exon2;Parent=BSUD.6741.1.p1
contig_293	transdecoder	CDS	378109	378219	.	+	0	ID=cds.BSUD.6741.1.p1;Parent=BSUD.6741.1.p1
contig_293	transdecoder	exon	379199	379516	.	+	.	ID=BSUD.6741.1.p1.exon3;Parent=BSUD.6741.1.p1
contig_293	transdecoder	CDS	379199	379402	.	+	0	ID=cds.BSUD.6741.1.p1;Parent=BSUD.6741.1.p1
contig_293	transdecoder	three_prime_UTR	379403	379516	.	+	.	ID=BSUD.6741.1.p1.utr3p1;Parent=BSUD.6741.1.p1
contig_293	transdecoder	gene	380541	403808	.	-	.	ID=BSUD.6742;Interpro=IPR000101 (Gamma-glutamyltranspeptidase)---IPR029055 (Nucleophile aminohydrolases, N-terminal)---IPR043137 (Gamma-glutamyltranspeptidase, small subunit)---IPR043138 (Gamma-glutamyltranspeptidase, large subunit, C-terminal domain)
contig_293	transdecoder	mRNA	380541	403808	.	-	.	ID=BSUD.6742.1.p1;Parent=BSUD.6742;Interpro=IPR000101 (Gamma-glutamyltranspeptidase)---IPR029055 (Nucleophile aminohydrolases, N-terminal)---IPR043137 (Gamma-glutamyltranspeptidase, small subunit)---IPR043138 (Gamma-glutamyltranspeptidase, large subunit, C-terminal domain)
contig_293	transdecoder	five_prime_UTR	403655	403808	.	-	.	ID=BSUD.6742.1.p1.utr5p1;Parent=BSUD.6742.1.p1
contig_293	transdecoder	five_prime_UTR	396169	396199	.	-	.	ID=BSUD.6742.1.p1.utr5p2;Parent=BSUD.6742.1.p1
contig_293	transdecoder	exon	403655	403808	.	-	.	ID=BSUD.6742.1.p1.exon1;Parent=BSUD.6742.1.p1
contig_293	transdecoder	exon	396099	396199	.	-	.	ID=BSUD.6742.1.p1.exon2;Parent=BSUD.6742.1.p1
contig_293	transdecoder	CDS	396099	396168	.	-	0	ID=cds.BSUD.6742.1.p1;Parent=BSUD.6742.1.p1
contig_293	transdecoder	exon	394889	395003	.	-	.	ID=BSUD.6742.1.p1.exon3;Parent=BSUD.6742.1.p1
contig_293	transdecoder	CDS	394889	395003	.	-	2	ID=cds.BSUD.6742.1.p1;Parent=BSUD.6742.1.p1
contig_293	transdecoder	exon	393091	393199	.	-	.	ID=BSUD.6742.1.p1.exon4;Parent=BSUD.6742.1.p1
contig_293	transdecoder	CDS	393091	393199	.	-	1	ID=cds.BSUD.6742.1.p1;Parent=BSUD.6742.1.p1
contig_293	transdecoder	exon	392600	392751	.	-	.	ID=BSUD.6742.1.p1.exon5;Parent=BSUD.6742.1.p1
contig_293	transdecoder	CDS	392600	392751	.	-	0	ID=cds.BSUD.6742.1.p1;Parent=BSUD.6742.1.p1
contig_293	transdecoder	exon	391064	391181	.	-	.	ID=BSUD.6742.1.p1.exon6;Parent=BSUD.6742.1.p1
contig_293	transdecoder	CDS	391064	391181	.	-	1	ID=cds.BSUD.6742.1.p1;Parent=BSUD.6742.1.p1
contig_293	transdecoder	exon	390383	390450	.	-	.	ID=BSUD.6742.1.p1.exon7;Parent=BSUD.6742.1.p1
contig_293	transdecoder	CDS	390383	390450	.	-	0	ID=cds.BSUD.6742.1.p1;Parent=BSUD.6742.1.p1
contig_293	transdecoder	exon	388501	388574	.	-	.	ID=BSUD.6742.1.p1.exon8;Parent=BSUD.6742.1.p1
contig_293	transdecoder	CDS	388501	388574	.	-	1	ID=cds.BSUD.6742.1.p1;Parent=BSUD.6742.1.p1
contig_293	transdecoder	exon	387357	387547	.	-	.	ID=BSUD.6742.1.p1.exon9;Parent=BSUD.6742.1.p1
contig_293	transdecoder	CDS	387357	387547	.	-	2	ID=cds.BSUD.6742.1.p1;Parent=BSUD.6742.1.p1
contig_293	transdecoder	exon	386336	386423	.	-	.	ID=BSUD.6742.1.p1.exon10;Parent=BSUD.6742.1.p1
contig_293	transdecoder	CDS	386336	386423	.	-	0	ID=cds.BSUD.6742.1.p1;Parent=BSUD.6742.1.p1
contig_293	transdecoder	exon	385440	385570	.	-	.	ID=BSUD.6742.1.p1.exon11;Parent=BSUD.6742.1.p1
contig_293	transdecoder	CDS	385440	385570	.	-	2	ID=cds.BSUD.6742.1.p1;Parent=BSUD.6742.1.p1
contig_293	transdecoder	exon	384741	384982	.	-	.	ID=BSUD.6742.1.p1.exon12;Parent=BSUD.6742.1.p1
contig_293	transdecoder	CDS	384741	384982	.	-	0	ID=cds.BSUD.6742.1.p1;Parent=BSUD.6742.1.p1
contig_293	transdecoder	exon	383589	383691	.	-	.	ID=BSUD.6742.1.p1.exon13;Parent=BSUD.6742.1.p1
contig_293	transdecoder	CDS	383589	383691	.	-	1	ID=cds.BSUD.6742.1.p1;Parent=BSUD.6742.1.p1
contig_293	transdecoder	exon	383202	383325	.	-	.	ID=BSUD.6742.1.p1.exon14;Parent=BSUD.6742.1.p1
contig_293	transdecoder	CDS	383202	383325	.	-	0	ID=cds.BSUD.6742.1.p1;Parent=BSUD.6742.1.p1
contig_293	transdecoder	exon	382070	382177	.	-	.	ID=BSUD.6742.1.p1.exon15;Parent=BSUD.6742.1.p1
contig_293	transdecoder	CDS	382070	382177	.	-	2	ID=cds.BSUD.6742.1.p1;Parent=BSUD.6742.1.p1
contig_293	transdecoder	exon	380541	381640	.	-	.	ID=BSUD.6742.1.p1.exon16;Parent=BSUD.6742.1.p1
contig_293	transdecoder	CDS	381477	381640	.	-	2	ID=cds.BSUD.6742.1.p1;Parent=BSUD.6742.1.p1
contig_293	transdecoder	three_prime_UTR	380541	381476	.	-	.	ID=BSUD.6742.1.p1.utr3p1;Parent=BSUD.6742.1.p1
contig_293	tRNAscan-SE	tRNA	386779	386859	22.4	+	.	ID=contig_293.trna6;Name=contig_293.tRNA6-UndetNNN;isotype=Undet;anticodon=NNN;gene_biotype=tRNA
contig_293	tRNAscan-SE	exon	386779	386859	.	+	.	ID=contig_293.trna6.exon1;Parent=contig_293.trna6
contig_293	transdecoder	gene	403849	410164	.	+	.	ID=BSUD.6743;Interpro=IPR013730 (Fyv7/TAP26)
contig_293	transdecoder	mRNA	403849	410164	.	+	.	ID=BSUD.6743.1.p1;Parent=BSUD.6743;Interpro=IPR013730 (Fyv7/TAP26)
contig_293	transdecoder	five_prime_UTR	403849	404189	.	+	.	ID=BSUD.6743.1.p1.utr5p1;Parent=BSUD.6743.1.p1
contig_293	transdecoder	exon	403849	404241	.	+	.	ID=BSUD.6743.1.p1.exon1;Parent=BSUD.6743.1.p1
contig_293	transdecoder	CDS	404190	404241	.	+	0	ID=cds.BSUD.6743.1.p1;Parent=BSUD.6743.1.p1
contig_293	transdecoder	exon	406605	406740	.	+	.	ID=BSUD.6743.1.p1.exon2;Parent=BSUD.6743.1.p1
contig_293	transdecoder	CDS	406605	406740	.	+	2	ID=cds.BSUD.6743.1.p1;Parent=BSUD.6743.1.p1
contig_293	transdecoder	exon	407760	407850	.	+	.	ID=BSUD.6743.1.p1.exon3;Parent=BSUD.6743.1.p1
contig_293	transdecoder	CDS	407760	407850	.	+	1	ID=cds.BSUD.6743.1.p1;Parent=BSUD.6743.1.p1
contig_293	transdecoder	exon	409312	410164	.	+	.	ID=BSUD.6743.1.p1.exon4;Parent=BSUD.6743.1.p1
contig_293	transdecoder	CDS	409312	409482	.	+	0	ID=cds.BSUD.6743.1.p1;Parent=BSUD.6743.1.p1
contig_293	transdecoder	three_prime_UTR	409483	410164	.	+	.	ID=BSUD.6743.1.p1.utr3p1;Parent=BSUD.6743.1.p1
contig_293	transdecoder	gene	429445	546903	.	+	.	ID=BSUD.6744;Interpro=IPR000504 (RNA recognition motif domain)---IPR012677 (Nucleotide-binding alpha-beta plait domain superfamily)---IPR035979 (RNA-binding domain superfamily)
contig_293	transdecoder	mRNA	429445	540988	.	+	.	ID=BSUD.6744.1.p1;Parent=BSUD.6744;Interpro=IPR000504 (RNA recognition motif domain)---IPR012677 (Nucleotide-binding alpha-beta plait domain superfamily)---IPR035979 (RNA-binding domain superfamily)
contig_293	transdecoder	five_prime_UTR	429445	429717	.	+	.	ID=BSUD.6744.1.p1.utr5p1;Parent=BSUD.6744.1.p1
contig_293	transdecoder	five_prime_UTR	451533	451933	.	+	.	ID=BSUD.6744.1.p1.utr5p2;Parent=BSUD.6744.1.p1
contig_293	transdecoder	exon	429445	429717	.	+	.	ID=BSUD.6744.1.p1.exon1;Parent=BSUD.6744.1.p1
contig_293	transdecoder	exon	451533	452131	.	+	.	ID=BSUD.6744.1.p1.exon2;Parent=BSUD.6744.1.p1
contig_293	transdecoder	CDS	451934	452131	.	+	0	ID=cds.BSUD.6744.1.p1;Parent=BSUD.6744.1.p1
contig_293	transdecoder	exon	475665	475791	.	+	.	ID=BSUD.6744.1.p1.exon3;Parent=BSUD.6744.1.p1
contig_293	transdecoder	CDS	475665	475791	.	+	0	ID=cds.BSUD.6744.1.p1;Parent=BSUD.6744.1.p1
contig_293	transdecoder	exon	502609	502663	.	+	.	ID=BSUD.6744.1.p1.exon4;Parent=BSUD.6744.1.p1
contig_293	transdecoder	CDS	502609	502663	.	+	2	ID=cds.BSUD.6744.1.p1;Parent=BSUD.6744.1.p1
contig_293	transdecoder	exon	517789	517833	.	+	.	ID=BSUD.6744.1.p1.exon5;Parent=BSUD.6744.1.p1
contig_293	transdecoder	CDS	517789	517833	.	+	1	ID=cds.BSUD.6744.1.p1;Parent=BSUD.6744.1.p1
contig_293	transdecoder	exon	537734	537846	.	+	.	ID=BSUD.6744.1.p1.exon6;Parent=BSUD.6744.1.p1
contig_293	transdecoder	CDS	537734	537846	.	+	1	ID=cds.BSUD.6744.1.p1;Parent=BSUD.6744.1.p1
contig_293	transdecoder	exon	539030	540988	.	+	.	ID=BSUD.6744.1.p1.exon7;Parent=BSUD.6744.1.p1
contig_293	transdecoder	CDS	539030	539268	.	+	2	ID=cds.BSUD.6744.1.p1;Parent=BSUD.6744.1.p1
contig_293	transdecoder	three_prime_UTR	539269	540988	.	+	.	ID=BSUD.6744.1.p1.utr3p1;Parent=BSUD.6744.1.p1
contig_293	transdecoder	mRNA	445921	539382	.	+	.	ID=BSUD.6744.2.p1;Parent=BSUD.6744;Interpro=IPR000504 (RNA recognition motif domain)---IPR012677 (Nucleotide-binding alpha-beta plait domain superfamily)---IPR035979 (RNA-binding domain superfamily)
contig_293	transdecoder	five_prime_UTR	445921	446144	.	+	.	ID=BSUD.6744.2.p1.utr5p1;Parent=BSUD.6744.2.p1
contig_293	transdecoder	five_prime_UTR	451533	451933	.	+	.	ID=BSUD.6744.2.p1.utr5p2;Parent=BSUD.6744.2.p1
contig_293	transdecoder	exon	445921	446144	.	+	.	ID=BSUD.6744.2.p1.exon1;Parent=BSUD.6744.2.p1
contig_293	transdecoder	exon	451533	452131	.	+	.	ID=BSUD.6744.2.p1.exon2;Parent=BSUD.6744.2.p1
contig_293	transdecoder	CDS	451934	452131	.	+	0	ID=cds.BSUD.6744.2.p1;Parent=BSUD.6744.2.p1
contig_293	transdecoder	exon	475665	475791	.	+	.	ID=BSUD.6744.2.p1.exon3;Parent=BSUD.6744.2.p1
contig_293	transdecoder	CDS	475665	475791	.	+	0	ID=cds.BSUD.6744.2.p1;Parent=BSUD.6744.2.p1
contig_293	transdecoder	exon	502609	502663	.	+	.	ID=BSUD.6744.2.p1.exon4;Parent=BSUD.6744.2.p1
contig_293	transdecoder	CDS	502609	502663	.	+	2	ID=cds.BSUD.6744.2.p1;Parent=BSUD.6744.2.p1
contig_293	transdecoder	exon	517789	517833	.	+	.	ID=BSUD.6744.2.p1.exon5;Parent=BSUD.6744.2.p1
contig_293	transdecoder	CDS	517789	517833	.	+	1	ID=cds.BSUD.6744.2.p1;Parent=BSUD.6744.2.p1
contig_293	transdecoder	exon	537734	537846	.	+	.	ID=BSUD.6744.2.p1.exon6;Parent=BSUD.6744.2.p1
contig_293	transdecoder	CDS	537734	537846	.	+	1	ID=cds.BSUD.6744.2.p1;Parent=BSUD.6744.2.p1
contig_293	transdecoder	exon	539030	539382	.	+	.	ID=BSUD.6744.2.p1.exon7;Parent=BSUD.6744.2.p1
contig_293	transdecoder	CDS	539030	539268	.	+	2	ID=cds.BSUD.6744.2.p1;Parent=BSUD.6744.2.p1
contig_293	transdecoder	three_prime_UTR	539269	539382	.	+	.	ID=BSUD.6744.2.p1.utr3p1;Parent=BSUD.6744.2.p1
contig_293	transdecoder	mRNA	451295	546903	.	+	.	ID=BSUD.6744.3.p1;Parent=BSUD.6744;Interpro=IPR000504 (RNA recognition motif domain)---IPR012677 (Nucleotide-binding alpha-beta plait domain superfamily)---IPR035979 (RNA-binding domain superfamily)
contig_293	transdecoder	five_prime_UTR	451295	451358	.	+	.	ID=BSUD.6744.3.p1.utr5p1;Parent=BSUD.6744.3.p1
contig_293	transdecoder	five_prime_UTR	451533	451933	.	+	.	ID=BSUD.6744.3.p1.utr5p2;Parent=BSUD.6744.3.p1
contig_293	transdecoder	exon	451295	451358	.	+	.	ID=BSUD.6744.3.p1.exon1;Parent=BSUD.6744.3.p1
contig_293	transdecoder	exon	451533	452131	.	+	.	ID=BSUD.6744.3.p1.exon2;Parent=BSUD.6744.3.p1
contig_293	transdecoder	CDS	451934	452131	.	+	0	ID=cds.BSUD.6744.3.p1;Parent=BSUD.6744.3.p1
contig_293	transdecoder	exon	475665	475791	.	+	.	ID=BSUD.6744.3.p1.exon3;Parent=BSUD.6744.3.p1
contig_293	transdecoder	CDS	475665	475791	.	+	0	ID=cds.BSUD.6744.3.p1;Parent=BSUD.6744.3.p1
contig_293	transdecoder	exon	502609	502663	.	+	.	ID=BSUD.6744.3.p1.exon4;Parent=BSUD.6744.3.p1
contig_293	transdecoder	CDS	502609	502663	.	+	2	ID=cds.BSUD.6744.3.p1;Parent=BSUD.6744.3.p1
contig_293	transdecoder	exon	517789	517833	.	+	.	ID=BSUD.6744.3.p1.exon5;Parent=BSUD.6744.3.p1
contig_293	transdecoder	CDS	517789	517833	.	+	1	ID=cds.BSUD.6744.3.p1;Parent=BSUD.6744.3.p1
contig_293	transdecoder	exon	537734	537846	.	+	.	ID=BSUD.6744.3.p1.exon6;Parent=BSUD.6744.3.p1
contig_293	transdecoder	CDS	537734	537846	.	+	1	ID=cds.BSUD.6744.3.p1;Parent=BSUD.6744.3.p1
contig_293	transdecoder	exon	539030	546903	.	+	.	ID=BSUD.6744.3.p1.exon7;Parent=BSUD.6744.3.p1
contig_293	transdecoder	CDS	539030	539268	.	+	2	ID=cds.BSUD.6744.3.p1;Parent=BSUD.6744.3.p1
contig_293	transdecoder	three_prime_UTR	539269	546903	.	+	.	ID=BSUD.6744.3.p1.utr3p1;Parent=BSUD.6744.3.p1
contig_293	transdecoder	gene	457611	461643	.	+	.	ID=BSUD.6745;Interpro=IPR002156 (Ribonuclease H domain)---IPR012337 (Ribonuclease H-like superfamily)---IPR036397 (Ribonuclease H superfamily)
contig_293	transdecoder	mRNA	457611	461643	.	+	.	ID=BSUD.6745.1.p1;Parent=BSUD.6745;Interpro=IPR002156 (Ribonuclease H domain)---IPR012337 (Ribonuclease H-like superfamily)---IPR036397 (Ribonuclease H superfamily)
contig_293	transdecoder	five_prime_UTR	457611	460189	.	+	.	ID=BSUD.6745.1.p1.utr5p1;Parent=BSUD.6745.1.p1
contig_293	transdecoder	exon	457611	461643	.	+	.	ID=BSUD.6745.1.p1.exon1;Parent=BSUD.6745.1.p1
contig_293	transdecoder	CDS	460190	461116	.	+	0	ID=cds.BSUD.6745.1.p1;Parent=BSUD.6745.1.p1
contig_293	transdecoder	three_prime_UTR	461117	461643	.	+	.	ID=BSUD.6745.1.p1.utr3p1;Parent=BSUD.6745.1.p1
contig_293	tRNAscan-SE	pseudogene_tRNA	505622	505690	39.3	-	.	ID=contig_293.trna15;Name=contig_293.tRNA15-GlyTCC;isotype=Gly;anticodon=TCC;gene_biotype=pseudogene
contig_293	tRNAscan-SE	exon	505622	505690	.	-	.	ID=contig_293.trna15.exon1;Parent=contig_293.trna15
contig_293	tRNAscan-SE	pseudogene_tRNA	527909	527996	23.3	-	.	ID=contig_293.trna14;Name=contig_293.tRNA14-GlnCTG;isotype=Gln;anticodon=CTG;gene_biotype=pseudogene
contig_293	tRNAscan-SE	exon	527909	527996	.	-	.	ID=contig_293.trna14.exon1;Parent=contig_293.trna14
contig_293	transdecoder	gene	553836	564150	.	-	.	ID=BSUD.6746;Interpro=NA
contig_293	transdecoder	mRNA	553836	564150	.	-	.	ID=BSUD.6746.1.p3;Parent=BSUD.6746;Interpro=NA
contig_293	transdecoder	five_prime_UTR	564063	564150	.	-	.	ID=BSUD.6746.1.p3.utr5p1;Parent=BSUD.6746.1.p3
contig_293	transdecoder	five_prime_UTR	554616	558940	.	-	.	ID=BSUD.6746.1.p3.utr5p2;Parent=BSUD.6746.1.p3
contig_293	transdecoder	exon	564063	564150	.	-	.	ID=BSUD.6746.1.p3.exon1;Parent=BSUD.6746.1.p3
contig_293	transdecoder	exon	553836	558940	.	-	.	ID=BSUD.6746.1.p3.exon2;Parent=BSUD.6746.1.p3
contig_293	transdecoder	CDS	554439	554615	.	-	0	ID=cds.BSUD.6746.1.p3;Parent=BSUD.6746.1.p3
contig_293	transdecoder	three_prime_UTR	553836	554438	.	-	.	ID=BSUD.6746.1.p3.utr3p1;Parent=BSUD.6746.1.p3
contig_293	transdecoder	mRNA	553836	564131	.	-	.	ID=BSUD.6746.2.p3;Parent=BSUD.6746;Interpro=NA
contig_293	transdecoder	five_prime_UTR	564063	564131	.	-	.	ID=BSUD.6746.2.p3.utr5p1;Parent=BSUD.6746.2.p3
contig_293	transdecoder	five_prime_UTR	554616	558976	.	-	.	ID=BSUD.6746.2.p3.utr5p2;Parent=BSUD.6746.2.p3
contig_293	transdecoder	exon	564063	564131	.	-	.	ID=BSUD.6746.2.p3.exon1;Parent=BSUD.6746.2.p3
contig_293	transdecoder	exon	553836	558976	.	-	.	ID=BSUD.6746.2.p3.exon2;Parent=BSUD.6746.2.p3
contig_293	transdecoder	CDS	554439	554615	.	-	0	ID=cds.BSUD.6746.2.p3;Parent=BSUD.6746.2.p3
contig_293	transdecoder	three_prime_UTR	553836	554438	.	-	.	ID=BSUD.6746.2.p3.utr3p1;Parent=BSUD.6746.2.p3
contig_293	tRNAscan-SE	pseudogene_tRNA	559658	559732	30.2	-	.	ID=contig_293.trna13;Name=contig_293.tRNA13-GlyTCC;isotype=Gly;anticodon=TCC;gene_biotype=pseudogene
contig_293	tRNAscan-SE	exon	559658	559732	.	-	.	ID=contig_293.trna13.exon1;Parent=contig_293.trna13
contig_293	transdecoder	gene	571623	593028	.	+	.	ID=BSUD.6749;Interpro=IPR001837 (Adenylate cyclase-associated CAP)---IPR006599 (CARP motif)---IPR013912 (Adenylate cyclase-associated CAP, C-terminal)---IPR013992 (Adenylate cyclase-associated CAP, N-terminal)---IPR016098 (Cyclase-associated protein CAP/septum formation inhibitor MinC, C-terminal)---IPR017901 (C-CAP/cofactor C-like domain)---IPR018106 (CAP, conserved site, N-terminal)---IPR028417 (CAP, conserved site, C-terminal)---IPR036222 (Adenylate cyclase-associated CAP, N-terminal domain superfamily)---IPR036223 (Adenylate cyclase-associated CAP, C-terminal superfamily)
contig_293	transdecoder	mRNA	571623	593023	.	+	.	ID=BSUD.6749.1.p1;Parent=BSUD.6749;Interpro=IPR001837 (Adenylate cyclase-associated CAP)---IPR006599 (CARP motif)---IPR013912 (Adenylate cyclase-associated CAP, C-terminal)---IPR013992 (Adenylate cyclase-associated CAP, N-terminal)---IPR016098 (Cyclase-associated protein CAP/septum formation inhibitor MinC, C-terminal)---IPR017901 (C-CAP/cofactor C-like domain)---IPR018106 (CAP, conserved site, N-terminal)---IPR028417 (CAP, conserved site, C-terminal)---IPR036222 (Adenylate cyclase-associated CAP, N-terminal domain superfamily)---IPR036223 (Adenylate cyclase-associated CAP, C-terminal superfamily)
contig_293	transdecoder	five_prime_UTR	571623	571739	.	+	.	ID=BSUD.6749.1.p1.utr5p1;Parent=BSUD.6749.1.p1
contig_293	transdecoder	five_prime_UTR	579296	579316	.	+	.	ID=BSUD.6749.1.p1.utr5p2;Parent=BSUD.6749.1.p1
contig_293	transdecoder	exon	571623	571739	.	+	.	ID=BSUD.6749.1.p1.exon1;Parent=BSUD.6749.1.p1
contig_293	transdecoder	exon	579296	579428	.	+	.	ID=BSUD.6749.1.p1.exon2;Parent=BSUD.6749.1.p1
contig_293	transdecoder	CDS	579317	579428	.	+	0	ID=cds.BSUD.6749.1.p1;Parent=BSUD.6749.1.p1
contig_293	transdecoder	exon	581452	581555	.	+	.	ID=BSUD.6749.1.p1.exon3;Parent=BSUD.6749.1.p1
contig_293	transdecoder	CDS	581452	581555	.	+	2	ID=cds.BSUD.6749.1.p1;Parent=BSUD.6749.1.p1
contig_293	transdecoder	exon	582439	582516	.	+	.	ID=BSUD.6749.1.p1.exon4;Parent=BSUD.6749.1.p1
contig_293	transdecoder	CDS	582439	582516	.	+	0	ID=cds.BSUD.6749.1.p1;Parent=BSUD.6749.1.p1
contig_293	transdecoder	exon	583793	583846	.	+	.	ID=BSUD.6749.1.p1.exon5;Parent=BSUD.6749.1.p1
contig_293	transdecoder	CDS	583793	583846	.	+	0	ID=cds.BSUD.6749.1.p1;Parent=BSUD.6749.1.p1
contig_293	transdecoder	exon	584471	584560	.	+	.	ID=BSUD.6749.1.p1.exon6;Parent=BSUD.6749.1.p1
contig_293	transdecoder	CDS	584471	584560	.	+	0	ID=cds.BSUD.6749.1.p1;Parent=BSUD.6749.1.p1
contig_293	transdecoder	exon	584685	584876	.	+	.	ID=BSUD.6749.1.p1.exon7;Parent=BSUD.6749.1.p1
contig_293	transdecoder	CDS	584685	584876	.	+	0	ID=cds.BSUD.6749.1.p1;Parent=BSUD.6749.1.p1
contig_293	transdecoder	exon	585270	585468	.	+	.	ID=BSUD.6749.1.p1.exon8;Parent=BSUD.6749.1.p1
contig_293	transdecoder	CDS	585270	585468	.	+	0	ID=cds.BSUD.6749.1.p1;Parent=BSUD.6749.1.p1
contig_293	transdecoder	exon	585828	586009	.	+	.	ID=BSUD.6749.1.p1.exon9;Parent=BSUD.6749.1.p1
contig_293	transdecoder	CDS	585828	586009	.	+	2	ID=cds.BSUD.6749.1.p1;Parent=BSUD.6749.1.p1
contig_293	transdecoder	exon	586900	587023	.	+	.	ID=BSUD.6749.1.p1.exon10;Parent=BSUD.6749.1.p1
contig_293	transdecoder	CDS	586900	587023	.	+	0	ID=cds.BSUD.6749.1.p1;Parent=BSUD.6749.1.p1
contig_293	transdecoder	exon	587667	587749	.	+	.	ID=BSUD.6749.1.p1.exon11;Parent=BSUD.6749.1.p1
contig_293	transdecoder	CDS	587667	587749	.	+	2	ID=cds.BSUD.6749.1.p1;Parent=BSUD.6749.1.p1
contig_293	transdecoder	exon	589415	589558	.	+	.	ID=BSUD.6749.1.p1.exon12;Parent=BSUD.6749.1.p1
contig_293	transdecoder	CDS	589415	589558	.	+	0	ID=cds.BSUD.6749.1.p1;Parent=BSUD.6749.1.p1
contig_293	transdecoder	exon	590199	593023	.	+	.	ID=BSUD.6749.1.p1.exon13;Parent=BSUD.6749.1.p1
contig_293	transdecoder	CDS	590199	590279	.	+	0	ID=cds.BSUD.6749.1.p1;Parent=BSUD.6749.1.p1
contig_293	transdecoder	three_prime_UTR	590280	593023	.	+	.	ID=BSUD.6749.1.p1.utr3p1;Parent=BSUD.6749.1.p1
contig_293	transdecoder	mRNA	574577	593028	.	+	.	ID=BSUD.6749.2.p1;Parent=BSUD.6749;Interpro=IPR001837 (Adenylate cyclase-associated CAP)---IPR006599 (CARP motif)---IPR013912 (Adenylate cyclase-associated CAP, C-terminal)---IPR013992 (Adenylate cyclase-associated CAP, N-terminal)---IPR016098 (Cyclase-associated protein CAP/septum formation inhibitor MinC, C-terminal)---IPR017901 (C-CAP/cofactor C-like domain)---IPR018106 (CAP, conserved site, N-terminal)---IPR028417 (CAP, conserved site, C-terminal)---IPR036222 (Adenylate cyclase-associated CAP, N-terminal domain superfamily)---IPR036223 (Adenylate cyclase-associated CAP, C-terminal superfamily)
contig_293	transdecoder	five_prime_UTR	574577	574611	.	+	.	ID=BSUD.6749.2.p1.utr5p1;Parent=BSUD.6749.2.p1
contig_293	transdecoder	five_prime_UTR	578707	578755	.	+	.	ID=BSUD.6749.2.p1.utr5p2;Parent=BSUD.6749.2.p1
contig_293	transdecoder	exon	574577	574611	.	+	.	ID=BSUD.6749.2.p1.exon1;Parent=BSUD.6749.2.p1
contig_293	transdecoder	exon	578707	579428	.	+	.	ID=BSUD.6749.2.p1.exon2;Parent=BSUD.6749.2.p1
contig_293	transdecoder	CDS	578756	579428	.	+	0	ID=cds.BSUD.6749.2.p1;Parent=BSUD.6749.2.p1
contig_293	transdecoder	exon	581452	581555	.	+	.	ID=BSUD.6749.2.p1.exon3;Parent=BSUD.6749.2.p1
contig_293	transdecoder	CDS	581452	581555	.	+	2	ID=cds.BSUD.6749.2.p1;Parent=BSUD.6749.2.p1
contig_293	transdecoder	exon	582439	582516	.	+	.	ID=BSUD.6749.2.p1.exon4;Parent=BSUD.6749.2.p1
contig_293	transdecoder	CDS	582439	582516	.	+	0	ID=cds.BSUD.6749.2.p1;Parent=BSUD.6749.2.p1
contig_293	transdecoder	exon	583793	583846	.	+	.	ID=BSUD.6749.2.p1.exon5;Parent=BSUD.6749.2.p1
contig_293	transdecoder	CDS	583793	583846	.	+	0	ID=cds.BSUD.6749.2.p1;Parent=BSUD.6749.2.p1
contig_293	transdecoder	exon	584471	584560	.	+	.	ID=BSUD.6749.2.p1.exon6;Parent=BSUD.6749.2.p1
contig_293	transdecoder	CDS	584471	584560	.	+	0	ID=cds.BSUD.6749.2.p1;Parent=BSUD.6749.2.p1
contig_293	transdecoder	exon	584685	584876	.	+	.	ID=BSUD.6749.2.p1.exon7;Parent=BSUD.6749.2.p1
contig_293	transdecoder	CDS	584685	584876	.	+	0	ID=cds.BSUD.6749.2.p1;Parent=BSUD.6749.2.p1
contig_293	transdecoder	exon	585270	585468	.	+	.	ID=BSUD.6749.2.p1.exon8;Parent=BSUD.6749.2.p1
contig_293	transdecoder	CDS	585270	585468	.	+	0	ID=cds.BSUD.6749.2.p1;Parent=BSUD.6749.2.p1
contig_293	transdecoder	exon	585828	586009	.	+	.	ID=BSUD.6749.2.p1.exon9;Parent=BSUD.6749.2.p1
contig_293	transdecoder	CDS	585828	586009	.	+	2	ID=cds.BSUD.6749.2.p1;Parent=BSUD.6749.2.p1
contig_293	transdecoder	exon	586900	587023	.	+	.	ID=BSUD.6749.2.p1.exon10;Parent=BSUD.6749.2.p1
contig_293	transdecoder	CDS	586900	587023	.	+	0	ID=cds.BSUD.6749.2.p1;Parent=BSUD.6749.2.p1
contig_293	transdecoder	exon	587667	587749	.	+	.	ID=BSUD.6749.2.p1.exon11;Parent=BSUD.6749.2.p1
contig_293	transdecoder	CDS	587667	587749	.	+	2	ID=cds.BSUD.6749.2.p1;Parent=BSUD.6749.2.p1
contig_293	transdecoder	exon	589415	589558	.	+	.	ID=BSUD.6749.2.p1.exon12;Parent=BSUD.6749.2.p1
contig_293	transdecoder	CDS	589415	589558	.	+	0	ID=cds.BSUD.6749.2.p1;Parent=BSUD.6749.2.p1
contig_293	transdecoder	exon	590199	593028	.	+	.	ID=BSUD.6749.2.p1.exon13;Parent=BSUD.6749.2.p1
contig_293	transdecoder	CDS	590199	590279	.	+	0	ID=cds.BSUD.6749.2.p1;Parent=BSUD.6749.2.p1
contig_293	transdecoder	three_prime_UTR	590280	593028	.	+	.	ID=BSUD.6749.2.p1.utr3p1;Parent=BSUD.6749.2.p1
contig_293	transdecoder	gene	598244	601869	.	+	.	ID=BSUD.6750;Interpro=IPR003197 (Cytochrome b-c1 complex subunit 7)---IPR036544 (Cytochrome b-c1 complex subunit 7 superfamily)
contig_293	transdecoder	mRNA	598244	601869	.	+	.	ID=BSUD.6750.1.p1;Parent=BSUD.6750;Interpro=IPR003197 (Cytochrome b-c1 complex subunit 7)---IPR036544 (Cytochrome b-c1 complex subunit 7 superfamily)
contig_293	transdecoder	five_prime_UTR	598244	598269	.	+	.	ID=BSUD.6750.1.p1.utr5p1;Parent=BSUD.6750.1.p1
contig_293	transdecoder	exon	598244	598306	.	+	.	ID=BSUD.6750.1.p1.exon1;Parent=BSUD.6750.1.p1
contig_293	transdecoder	CDS	598270	598306	.	+	0	ID=cds.BSUD.6750.1.p1;Parent=BSUD.6750.1.p1
contig_293	transdecoder	exon	598413	598481	.	+	.	ID=BSUD.6750.1.p1.exon2;Parent=BSUD.6750.1.p1
contig_293	transdecoder	CDS	598413	598481	.	+	2	ID=cds.BSUD.6750.1.p1;Parent=BSUD.6750.1.p1
contig_293	transdecoder	exon	600896	601074	.	+	.	ID=BSUD.6750.1.p1.exon3;Parent=BSUD.6750.1.p1
contig_293	transdecoder	CDS	600896	601074	.	+	2	ID=cds.BSUD.6750.1.p1;Parent=BSUD.6750.1.p1
contig_293	transdecoder	exon	601419	601869	.	+	.	ID=BSUD.6750.1.p1.exon4;Parent=BSUD.6750.1.p1
contig_293	transdecoder	CDS	601419	601496	.	+	0	ID=cds.BSUD.6750.1.p1;Parent=BSUD.6750.1.p1
contig_293	transdecoder	three_prime_UTR	601497	601869	.	+	.	ID=BSUD.6750.1.p1.utr3p1;Parent=BSUD.6750.1.p1
contig_293	transdecoder	gene	602430	625082	.	-	.	ID=BSUD.6751;Interpro=IPR000175 (Sodium:neurotransmitter symporter)---IPR037272 (Sodium:neurotransmitter symporter superfamily)
contig_293	transdecoder	mRNA	602430	625082	.	-	.	ID=BSUD.6751.1.p1;Parent=BSUD.6751;Interpro=IPR000175 (Sodium:neurotransmitter symporter)---IPR037272 (Sodium:neurotransmitter symporter superfamily)
contig_293	transdecoder	five_prime_UTR	623841	625082	.	-	.	ID=BSUD.6751.1.p1.utr5p1;Parent=BSUD.6751.1.p1
contig_293	transdecoder	exon	623754	625082	.	-	.	ID=BSUD.6751.1.p1.exon1;Parent=BSUD.6751.1.p1
contig_293	transdecoder	CDS	623754	623840	.	-	0	ID=cds.BSUD.6751.1.p1;Parent=BSUD.6751.1.p1
contig_293	transdecoder	exon	622538	622658	.	-	.	ID=BSUD.6751.1.p1.exon2;Parent=BSUD.6751.1.p1
contig_293	transdecoder	CDS	622538	622658	.	-	0	ID=cds.BSUD.6751.1.p1;Parent=BSUD.6751.1.p1
contig_293	transdecoder	exon	620624	620807	.	-	.	ID=BSUD.6751.1.p1.exon3;Parent=BSUD.6751.1.p1
contig_293	transdecoder	CDS	620624	620807	.	-	2	ID=cds.BSUD.6751.1.p1;Parent=BSUD.6751.1.p1
contig_293	transdecoder	exon	619075	619189	.	-	.	ID=BSUD.6751.1.p1.exon4;Parent=BSUD.6751.1.p1
contig_293	transdecoder	CDS	619075	619189	.	-	1	ID=cds.BSUD.6751.1.p1;Parent=BSUD.6751.1.p1
contig_293	transdecoder	exon	617848	618049	.	-	.	ID=BSUD.6751.1.p1.exon5;Parent=BSUD.6751.1.p1
contig_293	transdecoder	CDS	617848	618049	.	-	0	ID=cds.BSUD.6751.1.p1;Parent=BSUD.6751.1.p1
contig_293	transdecoder	exon	616424	616721	.	-	.	ID=BSUD.6751.1.p1.exon6;Parent=BSUD.6751.1.p1
contig_293	transdecoder	CDS	616424	616721	.	-	2	ID=cds.BSUD.6751.1.p1;Parent=BSUD.6751.1.p1
contig_293	transdecoder	exon	615645	615784	.	-	.	ID=BSUD.6751.1.p1.exon7;Parent=BSUD.6751.1.p1
contig_293	transdecoder	CDS	615645	615784	.	-	1	ID=cds.BSUD.6751.1.p1;Parent=BSUD.6751.1.p1
contig_293	transdecoder	exon	614110	614201	.	-	.	ID=BSUD.6751.1.p1.exon8;Parent=BSUD.6751.1.p1
contig_293	transdecoder	CDS	614110	614201	.	-	2	ID=cds.BSUD.6751.1.p1;Parent=BSUD.6751.1.p1
contig_293	transdecoder	exon	612307	612458	.	-	.	ID=BSUD.6751.1.p1.exon9;Parent=BSUD.6751.1.p1
contig_293	transdecoder	CDS	612307	612458	.	-	0	ID=cds.BSUD.6751.1.p1;Parent=BSUD.6751.1.p1
contig_293	transdecoder	exon	604005	604128	.	-	.	ID=BSUD.6751.1.p1.exon10;Parent=BSUD.6751.1.p1
contig_293	transdecoder	CDS	604005	604128	.	-	1	ID=cds.BSUD.6751.1.p1;Parent=BSUD.6751.1.p1
contig_293	transdecoder	exon	602430	603133	.	-	.	ID=BSUD.6751.1.p1.exon11;Parent=BSUD.6751.1.p1
contig_293	transdecoder	CDS	602960	603133	.	-	0	ID=cds.BSUD.6751.1.p1;Parent=BSUD.6751.1.p1
contig_293	transdecoder	three_prime_UTR	602430	602959	.	-	.	ID=BSUD.6751.1.p1.utr3p1;Parent=BSUD.6751.1.p1
contig_293	transdecoder	mRNA	602605	624877	.	-	.	ID=BSUD.6751.2.p1;Parent=BSUD.6751;Interpro=IPR000175 (Sodium:neurotransmitter symporter)---IPR037272 (Sodium:neurotransmitter symporter superfamily)
contig_293	transdecoder	five_prime_UTR	624721	624877	.	-	.	ID=BSUD.6751.2.p1.utr5p1;Parent=BSUD.6751.2.p1
contig_293	transdecoder	five_prime_UTR	623841	623945	.	-	.	ID=BSUD.6751.2.p1.utr5p2;Parent=BSUD.6751.2.p1
contig_293	transdecoder	exon	624721	624877	.	-	.	ID=BSUD.6751.2.p1.exon1;Parent=BSUD.6751.2.p1
contig_293	transdecoder	exon	623754	623945	.	-	.	ID=BSUD.6751.2.p1.exon2;Parent=BSUD.6751.2.p1
contig_293	transdecoder	CDS	623754	623840	.	-	0	ID=cds.BSUD.6751.2.p1;Parent=BSUD.6751.2.p1
contig_293	transdecoder	exon	622538	622658	.	-	.	ID=BSUD.6751.2.p1.exon3;Parent=BSUD.6751.2.p1
contig_293	transdecoder	CDS	622538	622658	.	-	0	ID=cds.BSUD.6751.2.p1;Parent=BSUD.6751.2.p1
contig_293	transdecoder	exon	620624	620807	.	-	.	ID=BSUD.6751.2.p1.exon4;Parent=BSUD.6751.2.p1
contig_293	transdecoder	CDS	620624	620807	.	-	2	ID=cds.BSUD.6751.2.p1;Parent=BSUD.6751.2.p1
contig_293	transdecoder	exon	619075	619189	.	-	.	ID=BSUD.6751.2.p1.exon5;Parent=BSUD.6751.2.p1
contig_293	transdecoder	CDS	619075	619189	.	-	1	ID=cds.BSUD.6751.2.p1;Parent=BSUD.6751.2.p1
contig_293	transdecoder	exon	617848	618049	.	-	.	ID=BSUD.6751.2.p1.exon6;Parent=BSUD.6751.2.p1
contig_293	transdecoder	CDS	617848	618049	.	-	0	ID=cds.BSUD.6751.2.p1;Parent=BSUD.6751.2.p1
contig_293	transdecoder	exon	616424	616721	.	-	.	ID=BSUD.6751.2.p1.exon7;Parent=BSUD.6751.2.p1
contig_293	transdecoder	CDS	616424	616721	.	-	2	ID=cds.BSUD.6751.2.p1;Parent=BSUD.6751.2.p1
contig_293	transdecoder	exon	615645	615784	.	-	.	ID=BSUD.6751.2.p1.exon8;Parent=BSUD.6751.2.p1
contig_293	transdecoder	CDS	615645	615784	.	-	1	ID=cds.BSUD.6751.2.p1;Parent=BSUD.6751.2.p1
contig_293	transdecoder	exon	614110	614201	.	-	.	ID=BSUD.6751.2.p1.exon9;Parent=BSUD.6751.2.p1
contig_293	transdecoder	CDS	614110	614201	.	-	2	ID=cds.BSUD.6751.2.p1;Parent=BSUD.6751.2.p1
contig_293	transdecoder	exon	612307	612458	.	-	.	ID=BSUD.6751.2.p1.exon10;Parent=BSUD.6751.2.p1
contig_293	transdecoder	CDS	612307	612458	.	-	0	ID=cds.BSUD.6751.2.p1;Parent=BSUD.6751.2.p1
contig_293	transdecoder	exon	604005	604128	.	-	.	ID=BSUD.6751.2.p1.exon11;Parent=BSUD.6751.2.p1
contig_293	transdecoder	CDS	604005	604128	.	-	1	ID=cds.BSUD.6751.2.p1;Parent=BSUD.6751.2.p1
contig_293	transdecoder	exon	602605	603133	.	-	.	ID=BSUD.6751.2.p1.exon12;Parent=BSUD.6751.2.p1
contig_293	transdecoder	CDS	602960	603133	.	-	0	ID=cds.BSUD.6751.2.p1;Parent=BSUD.6751.2.p1
contig_293	transdecoder	three_prime_UTR	602605	602959	.	-	.	ID=BSUD.6751.2.p1.utr3p1;Parent=BSUD.6751.2.p1
contig_293	transdecoder	mRNA	602611	625082	.	-	.	ID=BSUD.6751.3.p1;Parent=BSUD.6751;Interpro=IPR000175 (Sodium:neurotransmitter symporter)---IPR037272 (Sodium:neurotransmitter symporter superfamily)
contig_293	transdecoder	five_prime_UTR	624850	625082	.	-	.	ID=BSUD.6751.3.p1.utr5p1;Parent=BSUD.6751.3.p1
contig_293	transdecoder	five_prime_UTR	623841	623945	.	-	.	ID=BSUD.6751.3.p1.utr5p2;Parent=BSUD.6751.3.p1
contig_293	transdecoder	exon	624850	625082	.	-	.	ID=BSUD.6751.3.p1.exon1;Parent=BSUD.6751.3.p1
contig_293	transdecoder	exon	623754	623945	.	-	.	ID=BSUD.6751.3.p1.exon2;Parent=BSUD.6751.3.p1
contig_293	transdecoder	CDS	623754	623840	.	-	0	ID=cds.BSUD.6751.3.p1;Parent=BSUD.6751.3.p1
contig_293	transdecoder	exon	622538	622658	.	-	.	ID=BSUD.6751.3.p1.exon3;Parent=BSUD.6751.3.p1
contig_293	transdecoder	CDS	622538	622658	.	-	0	ID=cds.BSUD.6751.3.p1;Parent=BSUD.6751.3.p1
contig_293	transdecoder	exon	620624	620807	.	-	.	ID=BSUD.6751.3.p1.exon4;Parent=BSUD.6751.3.p1
contig_293	transdecoder	CDS	620624	620807	.	-	2	ID=cds.BSUD.6751.3.p1;Parent=BSUD.6751.3.p1
contig_293	transdecoder	exon	619075	619189	.	-	.	ID=BSUD.6751.3.p1.exon5;Parent=BSUD.6751.3.p1
contig_293	transdecoder	CDS	619075	619189	.	-	1	ID=cds.BSUD.6751.3.p1;Parent=BSUD.6751.3.p1
contig_293	transdecoder	exon	617848	618049	.	-	.	ID=BSUD.6751.3.p1.exon6;Parent=BSUD.6751.3.p1
contig_293	transdecoder	CDS	617848	618049	.	-	0	ID=cds.BSUD.6751.3.p1;Parent=BSUD.6751.3.p1
contig_293	transdecoder	exon	616424	616721	.	-	.	ID=BSUD.6751.3.p1.exon7;Parent=BSUD.6751.3.p1
contig_293	transdecoder	CDS	616424	616721	.	-	2	ID=cds.BSUD.6751.3.p1;Parent=BSUD.6751.3.p1
contig_293	transdecoder	exon	615645	615784	.	-	.	ID=BSUD.6751.3.p1.exon8;Parent=BSUD.6751.3.p1
contig_293	transdecoder	CDS	615645	615784	.	-	1	ID=cds.BSUD.6751.3.p1;Parent=BSUD.6751.3.p1
contig_293	transdecoder	exon	614110	614201	.	-	.	ID=BSUD.6751.3.p1.exon9;Parent=BSUD.6751.3.p1
contig_293	transdecoder	CDS	614110	614201	.	-	2	ID=cds.BSUD.6751.3.p1;Parent=BSUD.6751.3.p1
contig_293	transdecoder	exon	612307	612458	.	-	.	ID=BSUD.6751.3.p1.exon10;Parent=BSUD.6751.3.p1
contig_293	transdecoder	CDS	612307	612458	.	-	0	ID=cds.BSUD.6751.3.p1;Parent=BSUD.6751.3.p1
contig_293	transdecoder	exon	604005	604128	.	-	.	ID=BSUD.6751.3.p1.exon11;Parent=BSUD.6751.3.p1
contig_293	transdecoder	CDS	604005	604128	.	-	1	ID=cds.BSUD.6751.3.p1;Parent=BSUD.6751.3.p1
contig_293	transdecoder	exon	602611	603133	.	-	.	ID=BSUD.6751.3.p1.exon12;Parent=BSUD.6751.3.p1
contig_293	transdecoder	CDS	602960	603133	.	-	0	ID=cds.BSUD.6751.3.p1;Parent=BSUD.6751.3.p1
contig_293	transdecoder	three_prime_UTR	602611	602959	.	-	.	ID=BSUD.6751.3.p1.utr3p1;Parent=BSUD.6751.3.p1
contig_293	transdecoder	mRNA	602692	624875	.	-	.	ID=BSUD.6751.4.p1;Parent=BSUD.6751;Interpro=IPR000175 (Sodium:neurotransmitter symporter)---IPR037272 (Sodium:neurotransmitter symporter superfamily)
contig_293	transdecoder	five_prime_UTR	624815	624875	.	-	.	ID=BSUD.6751.4.p1.utr5p1;Parent=BSUD.6751.4.p1
contig_293	transdecoder	five_prime_UTR	623841	623945	.	-	.	ID=BSUD.6751.4.p1.utr5p2;Parent=BSUD.6751.4.p1
contig_293	transdecoder	exon	624815	624875	.	-	.	ID=BSUD.6751.4.p1.exon1;Parent=BSUD.6751.4.p1
contig_293	transdecoder	exon	623754	623945	.	-	.	ID=BSUD.6751.4.p1.exon2;Parent=BSUD.6751.4.p1
contig_293	transdecoder	CDS	623754	623840	.	-	0	ID=cds.BSUD.6751.4.p1;Parent=BSUD.6751.4.p1
contig_293	transdecoder	exon	622538	622658	.	-	.	ID=BSUD.6751.4.p1.exon3;Parent=BSUD.6751.4.p1
contig_293	transdecoder	CDS	622538	622658	.	-	0	ID=cds.BSUD.6751.4.p1;Parent=BSUD.6751.4.p1
contig_293	transdecoder	exon	620624	620807	.	-	.	ID=BSUD.6751.4.p1.exon4;Parent=BSUD.6751.4.p1
contig_293	transdecoder	CDS	620624	620807	.	-	2	ID=cds.BSUD.6751.4.p1;Parent=BSUD.6751.4.p1
contig_293	transdecoder	exon	619075	619189	.	-	.	ID=BSUD.6751.4.p1.exon5;Parent=BSUD.6751.4.p1
contig_293	transdecoder	CDS	619075	619189	.	-	1	ID=cds.BSUD.6751.4.p1;Parent=BSUD.6751.4.p1
contig_293	transdecoder	exon	617848	618049	.	-	.	ID=BSUD.6751.4.p1.exon6;Parent=BSUD.6751.4.p1
contig_293	transdecoder	CDS	617848	618049	.	-	0	ID=cds.BSUD.6751.4.p1;Parent=BSUD.6751.4.p1
contig_293	transdecoder	exon	616424	616721	.	-	.	ID=BSUD.6751.4.p1.exon7;Parent=BSUD.6751.4.p1
contig_293	transdecoder	CDS	616424	616721	.	-	2	ID=cds.BSUD.6751.4.p1;Parent=BSUD.6751.4.p1
contig_293	transdecoder	exon	615645	615784	.	-	.	ID=BSUD.6751.4.p1.exon8;Parent=BSUD.6751.4.p1
contig_293	transdecoder	CDS	615645	615784	.	-	1	ID=cds.BSUD.6751.4.p1;Parent=BSUD.6751.4.p1
contig_293	transdecoder	exon	614110	614201	.	-	.	ID=BSUD.6751.4.p1.exon9;Parent=BSUD.6751.4.p1
contig_293	transdecoder	CDS	614110	614201	.	-	2	ID=cds.BSUD.6751.4.p1;Parent=BSUD.6751.4.p1
contig_293	transdecoder	exon	612307	612458	.	-	.	ID=BSUD.6751.4.p1.exon10;Parent=BSUD.6751.4.p1
contig_293	transdecoder	CDS	612307	612458	.	-	0	ID=cds.BSUD.6751.4.p1;Parent=BSUD.6751.4.p1
contig_293	transdecoder	exon	604005	604128	.	-	.	ID=BSUD.6751.4.p1.exon11;Parent=BSUD.6751.4.p1
contig_293	transdecoder	CDS	604005	604128	.	-	1	ID=cds.BSUD.6751.4.p1;Parent=BSUD.6751.4.p1
contig_293	transdecoder	exon	602692	603133	.	-	.	ID=BSUD.6751.4.p1.exon12;Parent=BSUD.6751.4.p1
contig_293	transdecoder	CDS	602960	603133	.	-	0	ID=cds.BSUD.6751.4.p1;Parent=BSUD.6751.4.p1
contig_293	transdecoder	three_prime_UTR	602692	602959	.	-	.	ID=BSUD.6751.4.p1.utr3p1;Parent=BSUD.6751.4.p1
contig_293	tRNAscan-SE	pseudogene_tRNA	630800	630869	36.4	-	.	ID=contig_293.trna12;Name=contig_293.tRNA12-GlyTCC;isotype=Gly;anticodon=TCC;gene_biotype=pseudogene
contig_293	tRNAscan-SE	exon	630800	630869	.	-	.	ID=contig_293.trna12.exon1;Parent=contig_293.trna12
contig_293	transdecoder	gene	641393	643229	.	+	.	ID=BSUD.6747;Interpro=NA
contig_293	transdecoder	mRNA	641393	643229	.	+	.	ID=BSUD.6747.1.p3;Parent=BSUD.6747;Interpro=NA
contig_293	transdecoder	five_prime_UTR	641393	641975	.	+	.	ID=BSUD.6747.1.p3.utr5p1;Parent=BSUD.6747.1.p3
contig_293	transdecoder	exon	641393	643229	.	+	.	ID=BSUD.6747.1.p3.exon1;Parent=BSUD.6747.1.p3
contig_293	transdecoder	CDS	641976	642179	.	+	0	ID=cds.BSUD.6747.1.p3;Parent=BSUD.6747.1.p3
contig_293	transdecoder	three_prime_UTR	642180	643229	.	+	.	ID=BSUD.6747.1.p3.utr3p1;Parent=BSUD.6747.1.p3
contig_293	StringTie	gene	650205	652581	1000	+	.	ID=BSUD.6748
contig_293	StringTie	transcript	650205	652581	1000	+	.	ID=BSUD.6748.1;Parent=BSUD.6748
contig_293	StringTie	exon	650205	650403	1000	+	.	ID=BSUD.6748.1.exon1;Parent=BSUD.6748.1
contig_293	StringTie	exon	650727	650832	1000	+	.	ID=BSUD.6748.1.exon2;Parent=BSUD.6748.1
contig_293	StringTie	exon	651534	651682	1000	+	.	ID=BSUD.6748.1.exon3;Parent=BSUD.6748.1
contig_293	StringTie	exon	652199	652581	1000	+	.	ID=BSUD.6748.1.exon4;Parent=BSUD.6748.1
contig_293	transdecoder	gene	653600	661013	.	-	.	ID=BSUD.6753;Interpro=IPR000169 (Cysteine peptidase, cysteine active site)---IPR000668 (Peptidase C1A, papain C-terminal)---IPR012599 (Peptidase C1A, propeptide)---IPR025660 (Cysteine peptidase, histidine active site)---IPR025661 (Cysteine peptidase, asparagine active site)---IPR038765 (Papain-like cysteine peptidase superfamily)
contig_293	transdecoder	mRNA	653600	661013	.	-	.	ID=BSUD.6753.1.p1;Parent=BSUD.6753;Interpro=IPR000169 (Cysteine peptidase, cysteine active site)---IPR000668 (Peptidase C1A, papain C-terminal)---IPR012599 (Peptidase C1A, propeptide)---IPR025660 (Cysteine peptidase, histidine active site)---IPR025661 (Cysteine peptidase, asparagine active site)---IPR038765 (Papain-like cysteine peptidase superfamily)
contig_293	transdecoder	five_prime_UTR	660774	661013	.	-	.	ID=BSUD.6753.1.p1.utr5p1;Parent=BSUD.6753.1.p1
contig_293	transdecoder	five_prime_UTR	659649	659657	.	-	.	ID=BSUD.6753.1.p1.utr5p2;Parent=BSUD.6753.1.p1
contig_293	transdecoder	exon	660774	661013	.	-	.	ID=BSUD.6753.1.p1.exon1;Parent=BSUD.6753.1.p1
contig_293	transdecoder	exon	659523	659657	.	-	.	ID=BSUD.6753.1.p1.exon2;Parent=BSUD.6753.1.p1
contig_293	transdecoder	CDS	659523	659648	.	-	0	ID=cds.BSUD.6753.1.p1;Parent=BSUD.6753.1.p1
contig_293	transdecoder	exon	658641	658865	.	-	.	ID=BSUD.6753.1.p1.exon3;Parent=BSUD.6753.1.p1
contig_293	transdecoder	CDS	658641	658865	.	-	0	ID=cds.BSUD.6753.1.p1;Parent=BSUD.6753.1.p1
contig_293	transdecoder	exon	657968	658083	.	-	.	ID=BSUD.6753.1.p1.exon4;Parent=BSUD.6753.1.p1
contig_293	transdecoder	CDS	657968	658083	.	-	0	ID=cds.BSUD.6753.1.p1;Parent=BSUD.6753.1.p1
contig_293	transdecoder	exon	657711	657795	.	-	.	ID=BSUD.6753.1.p1.exon5;Parent=BSUD.6753.1.p1
contig_293	transdecoder	CDS	657711	657795	.	-	1	ID=cds.BSUD.6753.1.p1;Parent=BSUD.6753.1.p1
contig_293	transdecoder	exon	657465	657612	.	-	.	ID=BSUD.6753.1.p1.exon6;Parent=BSUD.6753.1.p1
contig_293	transdecoder	CDS	657465	657612	.	-	0	ID=cds.BSUD.6753.1.p1;Parent=BSUD.6753.1.p1
contig_293	transdecoder	exon	656153	656266	.	-	.	ID=BSUD.6753.1.p1.exon7;Parent=BSUD.6753.1.p1
contig_293	transdecoder	CDS	656153	656266	.	-	2	ID=cds.BSUD.6753.1.p1;Parent=BSUD.6753.1.p1
contig_293	transdecoder	exon	654948	655076	.	-	.	ID=BSUD.6753.1.p1.exon8;Parent=BSUD.6753.1.p1
contig_293	transdecoder	CDS	654948	655076	.	-	2	ID=cds.BSUD.6753.1.p1;Parent=BSUD.6753.1.p1
contig_293	transdecoder	exon	653600	654447	.	-	.	ID=BSUD.6753.1.p1.exon9;Parent=BSUD.6753.1.p1
contig_293	transdecoder	CDS	654371	654447	.	-	2	ID=cds.BSUD.6753.1.p1;Parent=BSUD.6753.1.p1
contig_293	transdecoder	three_prime_UTR	653600	654370	.	-	.	ID=BSUD.6753.1.p1.utr3p1;Parent=BSUD.6753.1.p1
contig_293	transdecoder	mRNA	653603	660803	.	-	.	ID=BSUD.6753.2.p1;Parent=BSUD.6753;Interpro=IPR000169 (Cysteine peptidase, cysteine active site)---IPR000668 (Peptidase C1A, papain C-terminal)---IPR012599 (Peptidase C1A, propeptide)---IPR025660 (Cysteine peptidase, histidine active site)---IPR025661 (Cysteine peptidase, asparagine active site)---IPR038765 (Papain-like cysteine peptidase superfamily)
contig_293	transdecoder	five_prime_UTR	659685	660803	.	-	.	ID=BSUD.6753.2.p1.utr5p1;Parent=BSUD.6753.2.p1
contig_293	transdecoder	exon	659523	660803	.	-	.	ID=BSUD.6753.2.p1.exon1;Parent=BSUD.6753.2.p1
contig_293	transdecoder	CDS	659523	659684	.	-	0	ID=cds.BSUD.6753.2.p1;Parent=BSUD.6753.2.p1
contig_293	transdecoder	exon	658641	658865	.	-	.	ID=BSUD.6753.2.p1.exon2;Parent=BSUD.6753.2.p1
contig_293	transdecoder	CDS	658641	658865	.	-	0	ID=cds.BSUD.6753.2.p1;Parent=BSUD.6753.2.p1
contig_293	transdecoder	exon	657968	658083	.	-	.	ID=BSUD.6753.2.p1.exon3;Parent=BSUD.6753.2.p1
contig_293	transdecoder	CDS	657968	658083	.	-	0	ID=cds.BSUD.6753.2.p1;Parent=BSUD.6753.2.p1
contig_293	transdecoder	exon	657711	657795	.	-	.	ID=BSUD.6753.2.p1.exon4;Parent=BSUD.6753.2.p1
contig_293	transdecoder	CDS	657711	657795	.	-	1	ID=cds.BSUD.6753.2.p1;Parent=BSUD.6753.2.p1
contig_293	transdecoder	exon	657465	657612	.	-	.	ID=BSUD.6753.2.p1.exon5;Parent=BSUD.6753.2.p1
contig_293	transdecoder	CDS	657465	657612	.	-	0	ID=cds.BSUD.6753.2.p1;Parent=BSUD.6753.2.p1
contig_293	transdecoder	exon	656153	656266	.	-	.	ID=BSUD.6753.2.p1.exon6;Parent=BSUD.6753.2.p1
contig_293	transdecoder	CDS	656153	656266	.	-	2	ID=cds.BSUD.6753.2.p1;Parent=BSUD.6753.2.p1
contig_293	transdecoder	exon	654948	655076	.	-	.	ID=BSUD.6753.2.p1.exon7;Parent=BSUD.6753.2.p1
contig_293	transdecoder	CDS	654948	655076	.	-	2	ID=cds.BSUD.6753.2.p1;Parent=BSUD.6753.2.p1
contig_293	transdecoder	exon	653603	654447	.	-	.	ID=BSUD.6753.2.p1.exon8;Parent=BSUD.6753.2.p1
contig_293	transdecoder	CDS	654371	654447	.	-	2	ID=cds.BSUD.6753.2.p1;Parent=BSUD.6753.2.p1
contig_293	transdecoder	three_prime_UTR	653603	654370	.	-	.	ID=BSUD.6753.2.p1.utr3p1;Parent=BSUD.6753.2.p1
contig_293	transdecoder	gene	670240	685008	.	+	.	ID=BSUD.6754;Interpro=NA
contig_293	transdecoder	mRNA	670240	685008	.	+	.	ID=BSUD.6754.1.p1;Parent=BSUD.6754;Interpro=NA
contig_293	transdecoder	five_prime_UTR	670240	670450	.	+	.	ID=BSUD.6754.1.p1.utr5p1;Parent=BSUD.6754.1.p1
contig_293	transdecoder	five_prime_UTR	674200	674214	.	+	.	ID=BSUD.6754.1.p1.utr5p2;Parent=BSUD.6754.1.p1
contig_293	transdecoder	exon	670240	670450	.	+	.	ID=BSUD.6754.1.p1.exon1;Parent=BSUD.6754.1.p1
contig_293	transdecoder	exon	674200	674383	.	+	.	ID=BSUD.6754.1.p1.exon2;Parent=BSUD.6754.1.p1
contig_293	transdecoder	CDS	674215	674383	.	+	0	ID=cds.BSUD.6754.1.p1;Parent=BSUD.6754.1.p1
contig_293	transdecoder	exon	676616	676725	.	+	.	ID=BSUD.6754.1.p1.exon3;Parent=BSUD.6754.1.p1
contig_293	transdecoder	CDS	676616	676725	.	+	2	ID=cds.BSUD.6754.1.p1;Parent=BSUD.6754.1.p1
contig_293	transdecoder	exon	677214	677270	.	+	.	ID=BSUD.6754.1.p1.exon4;Parent=BSUD.6754.1.p1
contig_293	transdecoder	CDS	677214	677270	.	+	0	ID=cds.BSUD.6754.1.p1;Parent=BSUD.6754.1.p1
contig_293	transdecoder	exon	677688	677798	.	+	.	ID=BSUD.6754.1.p1.exon5;Parent=BSUD.6754.1.p1
contig_293	transdecoder	CDS	677688	677798	.	+	0	ID=cds.BSUD.6754.1.p1;Parent=BSUD.6754.1.p1
contig_293	transdecoder	exon	679167	679331	.	+	.	ID=BSUD.6754.1.p1.exon6;Parent=BSUD.6754.1.p1
contig_293	transdecoder	CDS	679167	679331	.	+	0	ID=cds.BSUD.6754.1.p1;Parent=BSUD.6754.1.p1
contig_293	transdecoder	exon	681379	685008	.	+	.	ID=BSUD.6754.1.p1.exon7;Parent=BSUD.6754.1.p1
contig_293	transdecoder	CDS	681379	681447	.	+	0	ID=cds.BSUD.6754.1.p1;Parent=BSUD.6754.1.p1
contig_293	transdecoder	three_prime_UTR	681448	685008	.	+	.	ID=BSUD.6754.1.p1.utr3p1;Parent=BSUD.6754.1.p1
contig_293	transdecoder	gene	685490	696389	.	-	.	ID=BSUD.6755;Interpro=IPR005788 (Disulphide isomerase)---IPR013766 (Thioredoxin domain)---IPR017937 (Thioredoxin, conserved site)---IPR036249 (Thioredoxin-like superfamily)---IPR044569 (Protein disulfide-isomerase A6-like)
contig_293	transdecoder	mRNA	685490	696389	.	-	.	ID=BSUD.6755.1.p1;Parent=BSUD.6755;Interpro=IPR005788 (Disulphide isomerase)---IPR013766 (Thioredoxin domain)---IPR017937 (Thioredoxin, conserved site)---IPR036249 (Thioredoxin-like superfamily)---IPR044569 (Protein disulfide-isomerase A6-like)
contig_293	transdecoder	five_prime_UTR	696183	696389	.	-	.	ID=BSUD.6755.1.p1.utr5p1;Parent=BSUD.6755.1.p1
contig_293	transdecoder	exon	696176	696389	.	-	.	ID=BSUD.6755.1.p1.exon1;Parent=BSUD.6755.1.p1
contig_293	transdecoder	CDS	696176	696182	.	-	0	ID=cds.BSUD.6755.1.p1;Parent=BSUD.6755.1.p1
contig_293	transdecoder	exon	695435	695582	.	-	.	ID=BSUD.6755.1.p1.exon2;Parent=BSUD.6755.1.p1
contig_293	transdecoder	CDS	695435	695582	.	-	2	ID=cds.BSUD.6755.1.p1;Parent=BSUD.6755.1.p1
contig_293	transdecoder	exon	694664	694721	.	-	.	ID=BSUD.6755.1.p1.exon3;Parent=BSUD.6755.1.p1
contig_293	transdecoder	CDS	694664	694721	.	-	1	ID=cds.BSUD.6755.1.p1;Parent=BSUD.6755.1.p1
contig_293	transdecoder	exon	693096	693222	.	-	.	ID=BSUD.6755.1.p1.exon4;Parent=BSUD.6755.1.p1
contig_293	transdecoder	CDS	693096	693222	.	-	0	ID=cds.BSUD.6755.1.p1;Parent=BSUD.6755.1.p1
contig_293	transdecoder	exon	692663	692763	.	-	.	ID=BSUD.6755.1.p1.exon5;Parent=BSUD.6755.1.p1
contig_293	transdecoder	CDS	692663	692763	.	-	2	ID=cds.BSUD.6755.1.p1;Parent=BSUD.6755.1.p1
contig_293	transdecoder	exon	692287	692511	.	-	.	ID=BSUD.6755.1.p1.exon6;Parent=BSUD.6755.1.p1
contig_293	transdecoder	CDS	692287	692511	.	-	0	ID=cds.BSUD.6755.1.p1;Parent=BSUD.6755.1.p1
contig_293	transdecoder	exon	691316	691465	.	-	.	ID=BSUD.6755.1.p1.exon7;Parent=BSUD.6755.1.p1
contig_293	transdecoder	CDS	691316	691465	.	-	0	ID=cds.BSUD.6755.1.p1;Parent=BSUD.6755.1.p1
contig_293	transdecoder	exon	690839	690996	.	-	.	ID=BSUD.6755.1.p1.exon8;Parent=BSUD.6755.1.p1
contig_293	transdecoder	CDS	690839	690996	.	-	0	ID=cds.BSUD.6755.1.p1;Parent=BSUD.6755.1.p1
contig_293	transdecoder	exon	690646	690718	.	-	.	ID=BSUD.6755.1.p1.exon9;Parent=BSUD.6755.1.p1
contig_293	transdecoder	CDS	690646	690718	.	-	1	ID=cds.BSUD.6755.1.p1;Parent=BSUD.6755.1.p1
contig_293	transdecoder	exon	690369	690454	.	-	.	ID=BSUD.6755.1.p1.exon10;Parent=BSUD.6755.1.p1
contig_293	transdecoder	CDS	690369	690454	.	-	0	ID=cds.BSUD.6755.1.p1;Parent=BSUD.6755.1.p1
contig_293	transdecoder	exon	686946	687042	.	-	.	ID=BSUD.6755.1.p1.exon11;Parent=BSUD.6755.1.p1
contig_293	transdecoder	CDS	686946	687042	.	-	1	ID=cds.BSUD.6755.1.p1;Parent=BSUD.6755.1.p1
contig_293	transdecoder	exon	685490	686459	.	-	.	ID=BSUD.6755.1.p1.exon12;Parent=BSUD.6755.1.p1
contig_293	transdecoder	CDS	686397	686459	.	-	0	ID=cds.BSUD.6755.1.p1;Parent=BSUD.6755.1.p1
contig_293	transdecoder	three_prime_UTR	685490	686396	.	-	.	ID=BSUD.6755.1.p1.utr3p1;Parent=BSUD.6755.1.p1
contig_293	StringTie	gene	697567	706483	1000	-	.	ID=BSUD.6756
contig_293	StringTie	transcript	697567	706483	1000	-	.	ID=BSUD.6756.1;Parent=BSUD.6756
contig_293	StringTie	exon	697567	700008	1000	-	.	ID=BSUD.6756.1.exon1;Parent=BSUD.6756.1
contig_293	StringTie	exon	700703	700797	1000	-	.	ID=BSUD.6756.1.exon2;Parent=BSUD.6756.1
contig_293	StringTie	exon	700921	701117	1000	-	.	ID=BSUD.6756.1.exon3;Parent=BSUD.6756.1
contig_293	StringTie	exon	705850	705935	1000	-	.	ID=BSUD.6756.1.exon4;Parent=BSUD.6756.1
contig_293	StringTie	exon	706233	706483	1000	-	.	ID=BSUD.6756.1.exon5;Parent=BSUD.6756.1
contig_293	StringTie	transcript	697573	706427	1000	-	.	ID=BSUD.6756.2;Parent=BSUD.6756
contig_293	StringTie	exon	697573	699517	1000	-	.	ID=BSUD.6756.2.exon1;Parent=BSUD.6756.2
contig_293	StringTie	exon	699870	700008	1000	-	.	ID=BSUD.6756.2.exon2;Parent=BSUD.6756.2
contig_293	StringTie	exon	700703	700797	1000	-	.	ID=BSUD.6756.2.exon3;Parent=BSUD.6756.2
contig_293	StringTie	exon	700921	701117	1000	-	.	ID=BSUD.6756.2.exon4;Parent=BSUD.6756.2
contig_293	StringTie	exon	705850	705935	1000	-	.	ID=BSUD.6756.2.exon5;Parent=BSUD.6756.2
contig_293	StringTie	exon	706233	706427	1000	-	.	ID=BSUD.6756.2.exon6;Parent=BSUD.6756.2
contig_293	transdecoder	gene	717203	788278	.	-	.	ID=BSUD.6752;Interpro=IPR013766 (Thioredoxin domain)---IPR017937 (Thioredoxin, conserved site)---IPR036249 (Thioredoxin-like superfamily)---IPR044569 (Protein disulfide-isomerase A6-like)
contig_293	transdecoder	mRNA	717203	788278	.	-	.	ID=BSUD.6752.1.p1;Parent=BSUD.6752;Interpro=IPR013766 (Thioredoxin domain)---IPR017937 (Thioredoxin, conserved site)---IPR036249 (Thioredoxin-like superfamily)---IPR044569 (Protein disulfide-isomerase A6-like)
contig_293	transdecoder	five_prime_UTR	788128	788278	.	-	.	ID=BSUD.6752.1.p1.utr5p1;Parent=BSUD.6752.1.p1
contig_293	transdecoder	five_prime_UTR	787568	787625	.	-	.	ID=BSUD.6752.1.p1.utr5p2;Parent=BSUD.6752.1.p1
contig_293	transdecoder	five_prime_UTR	783861	783987	.	-	.	ID=BSUD.6752.1.p1.utr5p3;Parent=BSUD.6752.1.p1
contig_293	transdecoder	five_prime_UTR	759514	759611	.	-	.	ID=BSUD.6752.1.p1.utr5p4;Parent=BSUD.6752.1.p1
contig_293	transdecoder	five_prime_UTR	758298	758381	.	-	.	ID=BSUD.6752.1.p1.utr5p5;Parent=BSUD.6752.1.p1
contig_293	transdecoder	five_prime_UTR	757359	757379	.	-	.	ID=BSUD.6752.1.p1.utr5p6;Parent=BSUD.6752.1.p1
contig_293	transdecoder	exon	788128	788278	.	-	.	ID=BSUD.6752.1.p1.exon1;Parent=BSUD.6752.1.p1
contig_293	transdecoder	exon	787568	787625	.	-	.	ID=BSUD.6752.1.p1.exon2;Parent=BSUD.6752.1.p1
contig_293	transdecoder	exon	783861	783987	.	-	.	ID=BSUD.6752.1.p1.exon3;Parent=BSUD.6752.1.p1
contig_293	transdecoder	exon	759514	759611	.	-	.	ID=BSUD.6752.1.p1.exon4;Parent=BSUD.6752.1.p1
contig_293	transdecoder	exon	758298	758381	.	-	.	ID=BSUD.6752.1.p1.exon5;Parent=BSUD.6752.1.p1
contig_293	transdecoder	exon	757203	757379	.	-	.	ID=BSUD.6752.1.p1.exon6;Parent=BSUD.6752.1.p1
contig_293	transdecoder	CDS	757203	757358	.	-	0	ID=cds.BSUD.6752.1.p1;Parent=BSUD.6752.1.p1
contig_293	transdecoder	exon	754875	754976	.	-	.	ID=BSUD.6752.1.p1.exon7;Parent=BSUD.6752.1.p1
contig_293	transdecoder	CDS	754875	754976	.	-	0	ID=cds.BSUD.6752.1.p1;Parent=BSUD.6752.1.p1
contig_293	transdecoder	exon	752684	753070	.	-	.	ID=BSUD.6752.1.p1.exon8;Parent=BSUD.6752.1.p1
contig_293	transdecoder	CDS	752684	753070	.	-	0	ID=cds.BSUD.6752.1.p1;Parent=BSUD.6752.1.p1
contig_293	transdecoder	exon	751378	751473	.	-	.	ID=BSUD.6752.1.p1.exon9;Parent=BSUD.6752.1.p1
contig_293	transdecoder	CDS	751378	751473	.	-	0	ID=cds.BSUD.6752.1.p1;Parent=BSUD.6752.1.p1
contig_293	transdecoder	exon	750203	750433	.	-	.	ID=BSUD.6752.1.p1.exon10;Parent=BSUD.6752.1.p1
contig_293	transdecoder	CDS	750203	750433	.	-	0	ID=cds.BSUD.6752.1.p1;Parent=BSUD.6752.1.p1
contig_293	transdecoder	exon	748736	748870	.	-	.	ID=BSUD.6752.1.p1.exon11;Parent=BSUD.6752.1.p1
contig_293	transdecoder	CDS	748736	748870	.	-	0	ID=cds.BSUD.6752.1.p1;Parent=BSUD.6752.1.p1
contig_293	transdecoder	exon	747972	748208	.	-	.	ID=BSUD.6752.1.p1.exon12;Parent=BSUD.6752.1.p1
contig_293	transdecoder	CDS	747972	748208	.	-	0	ID=cds.BSUD.6752.1.p1;Parent=BSUD.6752.1.p1
contig_293	transdecoder	exon	743705	743842	.	-	.	ID=BSUD.6752.1.p1.exon13;Parent=BSUD.6752.1.p1
contig_293	transdecoder	CDS	743705	743842	.	-	0	ID=cds.BSUD.6752.1.p1;Parent=BSUD.6752.1.p1
contig_293	transdecoder	exon	741121	741351	.	-	.	ID=BSUD.6752.1.p1.exon14;Parent=BSUD.6752.1.p1
contig_293	transdecoder	CDS	741121	741351	.	-	0	ID=cds.BSUD.6752.1.p1;Parent=BSUD.6752.1.p1
contig_293	transdecoder	exon	738603	738737	.	-	.	ID=BSUD.6752.1.p1.exon15;Parent=BSUD.6752.1.p1
contig_293	transdecoder	CDS	738603	738737	.	-	0	ID=cds.BSUD.6752.1.p1;Parent=BSUD.6752.1.p1
contig_293	transdecoder	exon	735267	735497	.	-	.	ID=BSUD.6752.1.p1.exon16;Parent=BSUD.6752.1.p1
contig_293	transdecoder	CDS	735267	735497	.	-	0	ID=cds.BSUD.6752.1.p1;Parent=BSUD.6752.1.p1
contig_293	transdecoder	exon	733362	733490	.	-	.	ID=BSUD.6752.1.p1.exon17;Parent=BSUD.6752.1.p1
contig_293	transdecoder	CDS	733362	733490	.	-	0	ID=cds.BSUD.6752.1.p1;Parent=BSUD.6752.1.p1
contig_293	transdecoder	exon	731760	731864	.	-	.	ID=BSUD.6752.1.p1.exon18;Parent=BSUD.6752.1.p1
contig_293	transdecoder	CDS	731760	731864	.	-	0	ID=cds.BSUD.6752.1.p1;Parent=BSUD.6752.1.p1
contig_293	transdecoder	exon	730208	730432	.	-	.	ID=BSUD.6752.1.p1.exon19;Parent=BSUD.6752.1.p1
contig_293	transdecoder	CDS	730208	730432	.	-	0	ID=cds.BSUD.6752.1.p1;Parent=BSUD.6752.1.p1
contig_293	transdecoder	exon	720880	721023	.	-	.	ID=BSUD.6752.1.p1.exon20;Parent=BSUD.6752.1.p1
contig_293	transdecoder	CDS	720880	721023	.	-	0	ID=cds.BSUD.6752.1.p1;Parent=BSUD.6752.1.p1
contig_293	transdecoder	exon	720537	720563	.	-	.	ID=BSUD.6752.1.p1.exon21;Parent=BSUD.6752.1.p1
contig_293	transdecoder	CDS	720537	720563	.	-	0	ID=cds.BSUD.6752.1.p1;Parent=BSUD.6752.1.p1
contig_293	transdecoder	exon	720180	720404	.	-	.	ID=BSUD.6752.1.p1.exon22;Parent=BSUD.6752.1.p1
contig_293	transdecoder	CDS	720180	720404	.	-	0	ID=cds.BSUD.6752.1.p1;Parent=BSUD.6752.1.p1
contig_293	transdecoder	exon	719563	719703	.	-	.	ID=BSUD.6752.1.p1.exon23;Parent=BSUD.6752.1.p1
contig_293	transdecoder	CDS	719563	719703	.	-	0	ID=cds.BSUD.6752.1.p1;Parent=BSUD.6752.1.p1
contig_293	transdecoder	exon	718426	718641	.	-	.	ID=BSUD.6752.1.p1.exon24;Parent=BSUD.6752.1.p1
contig_293	transdecoder	CDS	718426	718641	.	-	0	ID=cds.BSUD.6752.1.p1;Parent=BSUD.6752.1.p1
contig_293	transdecoder	exon	717203	717387	.	-	.	ID=BSUD.6752.1.p1.exon25;Parent=BSUD.6752.1.p1
contig_293	transdecoder	CDS	717256	717387	.	-	0	ID=cds.BSUD.6752.1.p1;Parent=BSUD.6752.1.p1
contig_293	transdecoder	three_prime_UTR	717203	717255	.	-	.	ID=BSUD.6752.1.p1.utr3p1;Parent=BSUD.6752.1.p1
contig_293	tRNAscan-SE	pseudogene_tRNA	789054	789124	25.9	+	.	ID=contig_293.trna7;Name=contig_293.tRNA7-AlaTGC;isotype=Ala;anticodon=TGC;gene_biotype=pseudogene
contig_293	tRNAscan-SE	exon	789054	789124	.	+	.	ID=contig_293.trna7.exon1;Parent=contig_293.trna7
contig_293	transdecoder	gene	806177	811559	.	+	.	ID=BSUD.6759;Interpro=IPR031418 (RBPJ-interacting and tubulin-associated protein 1)
contig_293	transdecoder	mRNA	806177	811559	.	+	.	ID=BSUD.6759.1.p1;Parent=BSUD.6759;Interpro=IPR031418 (RBPJ-interacting and tubulin-associated protein 1)
contig_293	transdecoder	five_prime_UTR	806177	806266	.	+	.	ID=BSUD.6759.1.p1.utr5p1;Parent=BSUD.6759.1.p1
contig_293	transdecoder	five_prime_UTR	809256	809265	.	+	.	ID=BSUD.6759.1.p1.utr5p2;Parent=BSUD.6759.1.p1
contig_293	transdecoder	exon	806177	806266	.	+	.	ID=BSUD.6759.1.p1.exon1;Parent=BSUD.6759.1.p1
contig_293	transdecoder	exon	809256	809399	.	+	.	ID=BSUD.6759.1.p1.exon2;Parent=BSUD.6759.1.p1
contig_293	transdecoder	CDS	809266	809399	.	+	0	ID=cds.BSUD.6759.1.p1;Parent=BSUD.6759.1.p1
contig_293	transdecoder	exon	810999	811559	.	+	.	ID=BSUD.6759.1.p1.exon3;Parent=BSUD.6759.1.p1
contig_293	transdecoder	CDS	810999	811479	.	+	1	ID=cds.BSUD.6759.1.p1;Parent=BSUD.6759.1.p1
contig_293	transdecoder	three_prime_UTR	811480	811559	.	+	.	ID=BSUD.6759.1.p1.utr3p1;Parent=BSUD.6759.1.p1
contig_293	tRNAscan-SE	pseudogene_tRNA	809848	809917	28.9	+	.	ID=contig_293.trna8;Name=contig_293.tRNA8-ArgTCT;isotype=Arg;anticodon=TCT;gene_biotype=pseudogene
contig_293	tRNAscan-SE	exon	809848	809917	.	+	.	ID=contig_293.trna8.exon1;Parent=contig_293.trna8
contig_293	transdecoder	gene	812564	822750	.	-	.	ID=BSUD.6760;Interpro=IPR007955 (Bystin)
contig_293	transdecoder	mRNA	812564	822750	.	-	.	ID=BSUD.6760.1.p1;Parent=BSUD.6760;Interpro=IPR007955 (Bystin)
contig_293	transdecoder	five_prime_UTR	822538	822750	.	-	.	ID=BSUD.6760.1.p1.utr5p1;Parent=BSUD.6760.1.p1
contig_293	transdecoder	exon	822418	822750	.	-	.	ID=BSUD.6760.1.p1.exon1;Parent=BSUD.6760.1.p1
contig_293	transdecoder	CDS	822418	822537	.	-	0	ID=cds.BSUD.6760.1.p1;Parent=BSUD.6760.1.p1
contig_293	transdecoder	exon	818110	818201	.	-	.	ID=BSUD.6760.1.p1.exon2;Parent=BSUD.6760.1.p1
contig_293	transdecoder	CDS	818110	818201	.	-	0	ID=cds.BSUD.6760.1.p1;Parent=BSUD.6760.1.p1
contig_293	transdecoder	exon	816998	817136	.	-	.	ID=BSUD.6760.1.p1.exon3;Parent=BSUD.6760.1.p1
contig_293	transdecoder	CDS	816998	817136	.	-	1	ID=cds.BSUD.6760.1.p1;Parent=BSUD.6760.1.p1
contig_293	transdecoder	exon	816597	816717	.	-	.	ID=BSUD.6760.1.p1.exon4;Parent=BSUD.6760.1.p1
contig_293	transdecoder	CDS	816597	816717	.	-	0	ID=cds.BSUD.6760.1.p1;Parent=BSUD.6760.1.p1
contig_293	transdecoder	exon	816252	816400	.	-	.	ID=BSUD.6760.1.p1.exon5;Parent=BSUD.6760.1.p1
contig_293	transdecoder	CDS	816252	816400	.	-	2	ID=cds.BSUD.6760.1.p1;Parent=BSUD.6760.1.p1
contig_293	transdecoder	exon	816012	816109	.	-	.	ID=BSUD.6760.1.p1.exon6;Parent=BSUD.6760.1.p1
contig_293	transdecoder	CDS	816012	816109	.	-	0	ID=cds.BSUD.6760.1.p1;Parent=BSUD.6760.1.p1
contig_293	transdecoder	exon	815758	815836	.	-	.	ID=BSUD.6760.1.p1.exon7;Parent=BSUD.6760.1.p1
contig_293	transdecoder	CDS	815758	815836	.	-	1	ID=cds.BSUD.6760.1.p1;Parent=BSUD.6760.1.p1
contig_293	transdecoder	exon	815004	815069	.	-	.	ID=BSUD.6760.1.p1.exon8;Parent=BSUD.6760.1.p1
contig_293	transdecoder	CDS	815004	815069	.	-	0	ID=cds.BSUD.6760.1.p1;Parent=BSUD.6760.1.p1
contig_293	transdecoder	exon	814565	814773	.	-	.	ID=BSUD.6760.1.p1.exon9;Parent=BSUD.6760.1.p1
contig_293	transdecoder	CDS	814565	814773	.	-	0	ID=cds.BSUD.6760.1.p1;Parent=BSUD.6760.1.p1
contig_293	transdecoder	exon	812564	813960	.	-	.	ID=BSUD.6760.1.p1.exon10;Parent=BSUD.6760.1.p1
contig_293	transdecoder	CDS	813738	813960	.	-	1	ID=cds.BSUD.6760.1.p1;Parent=BSUD.6760.1.p1
contig_293	transdecoder	three_prime_UTR	812564	813737	.	-	.	ID=BSUD.6760.1.p1.utr3p1;Parent=BSUD.6760.1.p1
contig_293	transdecoder	gene	822783	839069	.	+	.	ID=BSUD.6761;Interpro=IPR003674 (Oligosaccharyl transferase, STT3 subunit)
contig_293	transdecoder	mRNA	822783	839069	.	+	.	ID=BSUD.6761.1.p1;Parent=BSUD.6761;Interpro=IPR003674 (Oligosaccharyl transferase, STT3 subunit)
contig_293	transdecoder	five_prime_UTR	822783	822908	.	+	.	ID=BSUD.6761.1.p1.utr5p1;Parent=BSUD.6761.1.p1
contig_293	transdecoder	five_prime_UTR	827219	827238	.	+	.	ID=BSUD.6761.1.p1.utr5p2;Parent=BSUD.6761.1.p1
contig_293	transdecoder	exon	822783	822908	.	+	.	ID=BSUD.6761.1.p1.exon1;Parent=BSUD.6761.1.p1
contig_293	transdecoder	exon	827219	827347	.	+	.	ID=BSUD.6761.1.p1.exon2;Parent=BSUD.6761.1.p1
contig_293	transdecoder	CDS	827239	827347	.	+	0	ID=cds.BSUD.6761.1.p1;Parent=BSUD.6761.1.p1
contig_293	transdecoder	exon	827497	827679	.	+	.	ID=BSUD.6761.1.p1.exon3;Parent=BSUD.6761.1.p1
contig_293	transdecoder	CDS	827497	827679	.	+	2	ID=cds.BSUD.6761.1.p1;Parent=BSUD.6761.1.p1
contig_293	transdecoder	exon	828067	828212	.	+	.	ID=BSUD.6761.1.p1.exon4;Parent=BSUD.6761.1.p1
contig_293	transdecoder	CDS	828067	828212	.	+	2	ID=cds.BSUD.6761.1.p1;Parent=BSUD.6761.1.p1
contig_293	transdecoder	exon	828699	828896	.	+	.	ID=BSUD.6761.1.p1.exon5;Parent=BSUD.6761.1.p1
contig_293	transdecoder	CDS	828699	828896	.	+	0	ID=cds.BSUD.6761.1.p1;Parent=BSUD.6761.1.p1
contig_293	transdecoder	exon	828995	829105	.	+	.	ID=BSUD.6761.1.p1.exon6;Parent=BSUD.6761.1.p1
contig_293	transdecoder	CDS	828995	829105	.	+	0	ID=cds.BSUD.6761.1.p1;Parent=BSUD.6761.1.p1
contig_293	transdecoder	exon	829637	829717	.	+	.	ID=BSUD.6761.1.p1.exon7;Parent=BSUD.6761.1.p1
contig_293	transdecoder	CDS	829637	829717	.	+	0	ID=cds.BSUD.6761.1.p1;Parent=BSUD.6761.1.p1
contig_293	transdecoder	exon	833238	833394	.	+	.	ID=BSUD.6761.1.p1.exon8;Parent=BSUD.6761.1.p1
contig_293	transdecoder	CDS	833238	833394	.	+	0	ID=cds.BSUD.6761.1.p1;Parent=BSUD.6761.1.p1
contig_293	transdecoder	exon	834388	834623	.	+	.	ID=BSUD.6761.1.p1.exon9;Parent=BSUD.6761.1.p1
contig_293	transdecoder	CDS	834388	834623	.	+	2	ID=cds.BSUD.6761.1.p1;Parent=BSUD.6761.1.p1
contig_293	transdecoder	exon	835217	835384	.	+	.	ID=BSUD.6761.1.p1.exon10;Parent=BSUD.6761.1.p1
contig_293	transdecoder	CDS	835217	835384	.	+	0	ID=cds.BSUD.6761.1.p1;Parent=BSUD.6761.1.p1
contig_293	transdecoder	exon	835532	835720	.	+	.	ID=BSUD.6761.1.p1.exon11;Parent=BSUD.6761.1.p1
contig_293	transdecoder	CDS	835532	835720	.	+	0	ID=cds.BSUD.6761.1.p1;Parent=BSUD.6761.1.p1
contig_293	transdecoder	exon	835863	835979	.	+	.	ID=BSUD.6761.1.p1.exon12;Parent=BSUD.6761.1.p1
contig_293	transdecoder	CDS	835863	835979	.	+	0	ID=cds.BSUD.6761.1.p1;Parent=BSUD.6761.1.p1
contig_293	transdecoder	exon	836185	836287	.	+	.	ID=BSUD.6761.1.p1.exon13;Parent=BSUD.6761.1.p1
contig_293	transdecoder	CDS	836185	836287	.	+	0	ID=cds.BSUD.6761.1.p1;Parent=BSUD.6761.1.p1
contig_293	transdecoder	exon	836830	837018	.	+	.	ID=BSUD.6761.1.p1.exon14;Parent=BSUD.6761.1.p1
contig_293	transdecoder	CDS	836830	837018	.	+	2	ID=cds.BSUD.6761.1.p1;Parent=BSUD.6761.1.p1
contig_293	transdecoder	exon	838006	839069	.	+	.	ID=BSUD.6761.1.p1.exon15;Parent=BSUD.6761.1.p1
contig_293	transdecoder	CDS	838006	838151	.	+	2	ID=cds.BSUD.6761.1.p1;Parent=BSUD.6761.1.p1
contig_293	transdecoder	three_prime_UTR	838152	839069	.	+	.	ID=BSUD.6761.1.p1.utr3p1;Parent=BSUD.6761.1.p1
contig_293	transdecoder	gene	843515	872834	.	-	.	ID=BSUD.6762;Interpro=IPR004843 (Calcineurin-like phosphoesterase domain, ApaH type)---IPR008139 (Saposin B type domain)---IPR011001 (Saposin-like)---IPR011160 (Sphingomyelin phosphodiesterase)---IPR029052 (Metallo-dependent phosphatase-like)---IPR041805 (Acid sphingomyelinase/endopolyphosphatase, metallophosphatase domain)---IPR045473 (Sphingomyelin phosphodiesterase, C-terminal domain)
contig_293	transdecoder	mRNA	843515	872834	.	-	.	ID=BSUD.6762.1.p1;Parent=BSUD.6762;Interpro=IPR004843 (Calcineurin-like phosphoesterase domain, ApaH type)---IPR008139 (Saposin B type domain)---IPR011001 (Saposin-like)---IPR011160 (Sphingomyelin phosphodiesterase)---IPR029052 (Metallo-dependent phosphatase-like)---IPR041805 (Acid sphingomyelinase/endopolyphosphatase, metallophosphatase domain)---IPR045473 (Sphingomyelin phosphodiesterase, C-terminal domain)
contig_293	transdecoder	five_prime_UTR	872767	872834	.	-	.	ID=BSUD.6762.1.p1.utr5p1;Parent=BSUD.6762.1.p1
contig_293	transdecoder	five_prime_UTR	865667	865699	.	-	.	ID=BSUD.6762.1.p1.utr5p2;Parent=BSUD.6762.1.p1
contig_293	transdecoder	exon	872767	872834	.	-	.	ID=BSUD.6762.1.p1.exon1;Parent=BSUD.6762.1.p1
contig_293	transdecoder	exon	865190	865699	.	-	.	ID=BSUD.6762.1.p1.exon2;Parent=BSUD.6762.1.p1
contig_293	transdecoder	CDS	865190	865666	.	-	0	ID=cds.BSUD.6762.1.p1;Parent=BSUD.6762.1.p1
contig_293	transdecoder	exon	863751	863915	.	-	.	ID=BSUD.6762.1.p1.exon3;Parent=BSUD.6762.1.p1
contig_293	transdecoder	CDS	863751	863915	.	-	0	ID=cds.BSUD.6762.1.p1;Parent=BSUD.6762.1.p1
contig_293	transdecoder	exon	856013	856136	.	-	.	ID=BSUD.6762.1.p1.exon4;Parent=BSUD.6762.1.p1
contig_293	transdecoder	CDS	856013	856136	.	-	0	ID=cds.BSUD.6762.1.p1;Parent=BSUD.6762.1.p1
contig_293	transdecoder	exon	854608	854708	.	-	.	ID=BSUD.6762.1.p1.exon5;Parent=BSUD.6762.1.p1
contig_293	transdecoder	CDS	854608	854708	.	-	2	ID=cds.BSUD.6762.1.p1;Parent=BSUD.6762.1.p1
contig_293	transdecoder	exon	854025	854194	.	-	.	ID=BSUD.6762.1.p1.exon6;Parent=BSUD.6762.1.p1
contig_293	transdecoder	CDS	854025	854194	.	-	0	ID=cds.BSUD.6762.1.p1;Parent=BSUD.6762.1.p1
contig_293	transdecoder	exon	850800	850910	.	-	.	ID=BSUD.6762.1.p1.exon7;Parent=BSUD.6762.1.p1
contig_293	transdecoder	CDS	850800	850910	.	-	1	ID=cds.BSUD.6762.1.p1;Parent=BSUD.6762.1.p1
contig_293	transdecoder	exon	850498	850578	.	-	.	ID=BSUD.6762.1.p1.exon8;Parent=BSUD.6762.1.p1
contig_293	transdecoder	CDS	850498	850578	.	-	1	ID=cds.BSUD.6762.1.p1;Parent=BSUD.6762.1.p1
contig_293	transdecoder	exon	849458	849628	.	-	.	ID=BSUD.6762.1.p1.exon9;Parent=BSUD.6762.1.p1
contig_293	transdecoder	CDS	849458	849628	.	-	1	ID=cds.BSUD.6762.1.p1;Parent=BSUD.6762.1.p1
contig_293	transdecoder	exon	849043	849235	.	-	.	ID=BSUD.6762.1.p1.exon10;Parent=BSUD.6762.1.p1
contig_293	transdecoder	CDS	849043	849235	.	-	1	ID=cds.BSUD.6762.1.p1;Parent=BSUD.6762.1.p1
contig_293	transdecoder	exon	848576	848665	.	-	.	ID=BSUD.6762.1.p1.exon11;Parent=BSUD.6762.1.p1
contig_293	transdecoder	CDS	848576	848665	.	-	0	ID=cds.BSUD.6762.1.p1;Parent=BSUD.6762.1.p1
contig_293	transdecoder	exon	847265	847359	.	-	.	ID=BSUD.6762.1.p1.exon12;Parent=BSUD.6762.1.p1
contig_293	transdecoder	CDS	847265	847359	.	-	0	ID=cds.BSUD.6762.1.p1;Parent=BSUD.6762.1.p1
contig_293	transdecoder	exon	843515	845855	.	-	.	ID=BSUD.6762.1.p1.exon13;Parent=BSUD.6762.1.p1
contig_293	transdecoder	CDS	845684	845855	.	-	1	ID=cds.BSUD.6762.1.p1;Parent=BSUD.6762.1.p1
contig_293	transdecoder	three_prime_UTR	843515	845683	.	-	.	ID=BSUD.6762.1.p1.utr3p1;Parent=BSUD.6762.1.p1
contig_293	transdecoder	mRNA	843515	872834	.	-	.	ID=BSUD.6762.2.p1;Parent=BSUD.6762;Interpro=IPR004843 (Calcineurin-like phosphoesterase domain, ApaH type)---IPR008139 (Saposin B type domain)---IPR011001 (Saposin-like)---IPR011160 (Sphingomyelin phosphodiesterase)---IPR029052 (Metallo-dependent phosphatase-like)---IPR041805 (Acid sphingomyelinase/endopolyphosphatase, metallophosphatase domain)---IPR045473 (Sphingomyelin phosphodiesterase, C-terminal domain)
contig_293	transdecoder	five_prime_UTR	872757	872834	.	-	.	ID=BSUD.6762.2.p1.utr5p1;Parent=BSUD.6762.2.p1
contig_293	transdecoder	five_prime_UTR	865667	865699	.	-	.	ID=BSUD.6762.2.p1.utr5p2;Parent=BSUD.6762.2.p1
contig_293	transdecoder	exon	872757	872834	.	-	.	ID=BSUD.6762.2.p1.exon1;Parent=BSUD.6762.2.p1
contig_293	transdecoder	exon	865190	865699	.	-	.	ID=BSUD.6762.2.p1.exon2;Parent=BSUD.6762.2.p1
contig_293	transdecoder	CDS	865190	865666	.	-	0	ID=cds.BSUD.6762.2.p1;Parent=BSUD.6762.2.p1
contig_293	transdecoder	exon	863751	863915	.	-	.	ID=BSUD.6762.2.p1.exon3;Parent=BSUD.6762.2.p1
contig_293	transdecoder	CDS	863751	863915	.	-	0	ID=cds.BSUD.6762.2.p1;Parent=BSUD.6762.2.p1
contig_293	transdecoder	exon	856013	856136	.	-	.	ID=BSUD.6762.2.p1.exon4;Parent=BSUD.6762.2.p1
contig_293	transdecoder	CDS	856013	856136	.	-	0	ID=cds.BSUD.6762.2.p1;Parent=BSUD.6762.2.p1
contig_293	transdecoder	exon	854608	854708	.	-	.	ID=BSUD.6762.2.p1.exon5;Parent=BSUD.6762.2.p1
contig_293	transdecoder	CDS	854608	854708	.	-	2	ID=cds.BSUD.6762.2.p1;Parent=BSUD.6762.2.p1
contig_293	transdecoder	exon	854025	854194	.	-	.	ID=BSUD.6762.2.p1.exon6;Parent=BSUD.6762.2.p1
contig_293	transdecoder	CDS	854025	854194	.	-	0	ID=cds.BSUD.6762.2.p1;Parent=BSUD.6762.2.p1
contig_293	transdecoder	exon	850800	850910	.	-	.	ID=BSUD.6762.2.p1.exon7;Parent=BSUD.6762.2.p1
contig_293	transdecoder	CDS	850800	850910	.	-	1	ID=cds.BSUD.6762.2.p1;Parent=BSUD.6762.2.p1
contig_293	transdecoder	exon	850498	850578	.	-	.	ID=BSUD.6762.2.p1.exon8;Parent=BSUD.6762.2.p1
contig_293	transdecoder	CDS	850498	850578	.	-	1	ID=cds.BSUD.6762.2.p1;Parent=BSUD.6762.2.p1
contig_293	transdecoder	exon	849458	849628	.	-	.	ID=BSUD.6762.2.p1.exon9;Parent=BSUD.6762.2.p1
contig_293	transdecoder	CDS	849458	849628	.	-	1	ID=cds.BSUD.6762.2.p1;Parent=BSUD.6762.2.p1
contig_293	transdecoder	exon	849043	849235	.	-	.	ID=BSUD.6762.2.p1.exon10;Parent=BSUD.6762.2.p1
contig_293	transdecoder	CDS	849043	849235	.	-	1	ID=cds.BSUD.6762.2.p1;Parent=BSUD.6762.2.p1
contig_293	transdecoder	exon	848576	848665	.	-	.	ID=BSUD.6762.2.p1.exon11;Parent=BSUD.6762.2.p1
contig_293	transdecoder	CDS	848576	848665	.	-	0	ID=cds.BSUD.6762.2.p1;Parent=BSUD.6762.2.p1
contig_293	transdecoder	exon	847265	847359	.	-	.	ID=BSUD.6762.2.p1.exon12;Parent=BSUD.6762.2.p1
contig_293	transdecoder	CDS	847265	847359	.	-	0	ID=cds.BSUD.6762.2.p1;Parent=BSUD.6762.2.p1
contig_293	transdecoder	exon	843515	845855	.	-	.	ID=BSUD.6762.2.p1.exon13;Parent=BSUD.6762.2.p1
contig_293	transdecoder	CDS	845684	845855	.	-	1	ID=cds.BSUD.6762.2.p1;Parent=BSUD.6762.2.p1
contig_293	transdecoder	three_prime_UTR	843515	845683	.	-	.	ID=BSUD.6762.2.p1.utr3p1;Parent=BSUD.6762.2.p1
contig_293	transdecoder	gene	876909	886277	.	-	.	ID=BSUD.6763;Interpro=NA
contig_293	transdecoder	mRNA	876909	886257	.	-	.	ID=BSUD.6763.1.p1;Parent=BSUD.6763;Interpro=NA
contig_293	transdecoder	five_prime_UTR	886193	886257	.	-	.	ID=BSUD.6763.1.p1.utr5p1;Parent=BSUD.6763.1.p1
contig_293	transdecoder	five_prime_UTR	880359	880413	.	-	.	ID=BSUD.6763.1.p1.utr5p2;Parent=BSUD.6763.1.p1
contig_293	transdecoder	exon	886193	886257	.	-	.	ID=BSUD.6763.1.p1.exon1;Parent=BSUD.6763.1.p1
contig_293	transdecoder	exon	880273	880413	.	-	.	ID=BSUD.6763.1.p1.exon2;Parent=BSUD.6763.1.p1
contig_293	transdecoder	CDS	880273	880358	.	-	0	ID=cds.BSUD.6763.1.p1;Parent=BSUD.6763.1.p1
contig_293	transdecoder	exon	879813	879875	.	-	.	ID=BSUD.6763.1.p1.exon3;Parent=BSUD.6763.1.p1
contig_293	transdecoder	CDS	879813	879875	.	-	1	ID=cds.BSUD.6763.1.p1;Parent=BSUD.6763.1.p1
contig_293	transdecoder	exon	879260	879380	.	-	.	ID=BSUD.6763.1.p1.exon4;Parent=BSUD.6763.1.p1
contig_293	transdecoder	CDS	879296	879380	.	-	1	ID=cds.BSUD.6763.1.p1;Parent=BSUD.6763.1.p1
contig_293	transdecoder	exon	878733	878868	.	-	.	ID=BSUD.6763.1.p1.exon5;Parent=BSUD.6763.1.p1
contig_293	transdecoder	exon	878230	878357	.	-	.	ID=BSUD.6763.1.p1.exon6;Parent=BSUD.6763.1.p1
contig_293	transdecoder	exon	877380	877912	.	-	.	ID=BSUD.6763.1.p1.exon7;Parent=BSUD.6763.1.p1
contig_293	transdecoder	exon	876909	877203	.	-	.	ID=BSUD.6763.1.p1.exon8;Parent=BSUD.6763.1.p1
contig_293	transdecoder	three_prime_UTR	879260	879295	.	-	.	ID=BSUD.6763.1.p1.utr3p1;Parent=BSUD.6763.1.p1
contig_293	transdecoder	three_prime_UTR	878733	878868	.	-	.	ID=BSUD.6763.1.p1.utr3p2;Parent=BSUD.6763.1.p1
contig_293	transdecoder	three_prime_UTR	878230	878357	.	-	.	ID=BSUD.6763.1.p1.utr3p3;Parent=BSUD.6763.1.p1
contig_293	transdecoder	three_prime_UTR	877380	877912	.	-	.	ID=BSUD.6763.1.p1.utr3p4;Parent=BSUD.6763.1.p1
contig_293	transdecoder	three_prime_UTR	876909	877203	.	-	.	ID=BSUD.6763.1.p1.utr3p5;Parent=BSUD.6763.1.p1
contig_293	transdecoder	mRNA	876910	886277	.	-	.	ID=BSUD.6763.2.p1;Parent=BSUD.6763;Interpro=NA
contig_293	transdecoder	five_prime_UTR	886193	886277	.	-	.	ID=BSUD.6763.2.p1.utr5p1;Parent=BSUD.6763.2.p1
contig_293	transdecoder	five_prime_UTR	880359	880413	.	-	.	ID=BSUD.6763.2.p1.utr5p2;Parent=BSUD.6763.2.p1
contig_293	transdecoder	exon	886193	886277	.	-	.	ID=BSUD.6763.2.p1.exon1;Parent=BSUD.6763.2.p1
contig_293	transdecoder	exon	880273	880413	.	-	.	ID=BSUD.6763.2.p1.exon2;Parent=BSUD.6763.2.p1
contig_293	transdecoder	CDS	880273	880358	.	-	0	ID=cds.BSUD.6763.2.p1;Parent=BSUD.6763.2.p1
contig_293	transdecoder	exon	879813	879875	.	-	.	ID=BSUD.6763.2.p1.exon3;Parent=BSUD.6763.2.p1
contig_293	transdecoder	CDS	879813	879875	.	-	1	ID=cds.BSUD.6763.2.p1;Parent=BSUD.6763.2.p1
contig_293	transdecoder	exon	879260	879380	.	-	.	ID=BSUD.6763.2.p1.exon4;Parent=BSUD.6763.2.p1
contig_293	transdecoder	CDS	879296	879380	.	-	1	ID=cds.BSUD.6763.2.p1;Parent=BSUD.6763.2.p1
contig_293	transdecoder	exon	878733	878873	.	-	.	ID=BSUD.6763.2.p1.exon5;Parent=BSUD.6763.2.p1
contig_293	transdecoder	exon	878230	878357	.	-	.	ID=BSUD.6763.2.p1.exon6;Parent=BSUD.6763.2.p1
contig_293	transdecoder	exon	877849	877912	.	-	.	ID=BSUD.6763.2.p1.exon7;Parent=BSUD.6763.2.p1
contig_293	transdecoder	exon	877380	877411	.	-	.	ID=BSUD.6763.2.p1.exon8;Parent=BSUD.6763.2.p1
contig_293	transdecoder	exon	876910	877243	.	-	.	ID=BSUD.6763.2.p1.exon9;Parent=BSUD.6763.2.p1
contig_293	transdecoder	three_prime_UTR	879260	879295	.	-	.	ID=BSUD.6763.2.p1.utr3p1;Parent=BSUD.6763.2.p1
contig_293	transdecoder	three_prime_UTR	878733	878873	.	-	.	ID=BSUD.6763.2.p1.utr3p2;Parent=BSUD.6763.2.p1
contig_293	transdecoder	three_prime_UTR	878230	878357	.	-	.	ID=BSUD.6763.2.p1.utr3p3;Parent=BSUD.6763.2.p1
contig_293	transdecoder	three_prime_UTR	877849	877912	.	-	.	ID=BSUD.6763.2.p1.utr3p4;Parent=BSUD.6763.2.p1
contig_293	transdecoder	three_prime_UTR	877380	877411	.	-	.	ID=BSUD.6763.2.p1.utr3p5;Parent=BSUD.6763.2.p1
contig_293	transdecoder	three_prime_UTR	876910	877243	.	-	.	ID=BSUD.6763.2.p1.utr3p6;Parent=BSUD.6763.2.p1
contig_293	transdecoder	mRNA	876911	886257	.	-	.	ID=BSUD.6763.3.p1;Parent=BSUD.6763;Interpro=NA
contig_293	transdecoder	five_prime_UTR	886193	886257	.	-	.	ID=BSUD.6763.3.p1.utr5p1;Parent=BSUD.6763.3.p1
contig_293	transdecoder	five_prime_UTR	880359	880413	.	-	.	ID=BSUD.6763.3.p1.utr5p2;Parent=BSUD.6763.3.p1
contig_293	transdecoder	exon	886193	886257	.	-	.	ID=BSUD.6763.3.p1.exon1;Parent=BSUD.6763.3.p1
contig_293	transdecoder	exon	880273	880413	.	-	.	ID=BSUD.6763.3.p1.exon2;Parent=BSUD.6763.3.p1
contig_293	transdecoder	CDS	880273	880358	.	-	0	ID=cds.BSUD.6763.3.p1;Parent=BSUD.6763.3.p1
contig_293	transdecoder	exon	879813	879875	.	-	.	ID=BSUD.6763.3.p1.exon3;Parent=BSUD.6763.3.p1
contig_293	transdecoder	CDS	879813	879875	.	-	1	ID=cds.BSUD.6763.3.p1;Parent=BSUD.6763.3.p1
contig_293	transdecoder	exon	879260	879380	.	-	.	ID=BSUD.6763.3.p1.exon4;Parent=BSUD.6763.3.p1
contig_293	transdecoder	CDS	879296	879380	.	-	1	ID=cds.BSUD.6763.3.p1;Parent=BSUD.6763.3.p1
contig_293	transdecoder	exon	877380	878873	.	-	.	ID=BSUD.6763.3.p1.exon5;Parent=BSUD.6763.3.p1
contig_293	transdecoder	exon	876911	877203	.	-	.	ID=BSUD.6763.3.p1.exon6;Parent=BSUD.6763.3.p1
contig_293	transdecoder	three_prime_UTR	879260	879295	.	-	.	ID=BSUD.6763.3.p1.utr3p1;Parent=BSUD.6763.3.p1
contig_293	transdecoder	three_prime_UTR	877380	878873	.	-	.	ID=BSUD.6763.3.p1.utr3p2;Parent=BSUD.6763.3.p1
contig_293	transdecoder	three_prime_UTR	876911	877203	.	-	.	ID=BSUD.6763.3.p1.utr3p3;Parent=BSUD.6763.3.p1
contig_293	transdecoder	mRNA	876911	886257	.	-	.	ID=BSUD.6763.4.p1;Parent=BSUD.6763;Interpro=NA
contig_293	transdecoder	five_prime_UTR	886193	886257	.	-	.	ID=BSUD.6763.4.p1.utr5p1;Parent=BSUD.6763.4.p1
contig_293	transdecoder	five_prime_UTR	880359	880413	.	-	.	ID=BSUD.6763.4.p1.utr5p2;Parent=BSUD.6763.4.p1
contig_293	transdecoder	exon	886193	886257	.	-	.	ID=BSUD.6763.4.p1.exon1;Parent=BSUD.6763.4.p1
contig_293	transdecoder	exon	880273	880413	.	-	.	ID=BSUD.6763.4.p1.exon2;Parent=BSUD.6763.4.p1
contig_293	transdecoder	CDS	880273	880358	.	-	0	ID=cds.BSUD.6763.4.p1;Parent=BSUD.6763.4.p1
contig_293	transdecoder	exon	879813	879875	.	-	.	ID=BSUD.6763.4.p1.exon3;Parent=BSUD.6763.4.p1
contig_293	transdecoder	CDS	879813	879875	.	-	1	ID=cds.BSUD.6763.4.p1;Parent=BSUD.6763.4.p1
contig_293	transdecoder	exon	879260	879380	.	-	.	ID=BSUD.6763.4.p1.exon4;Parent=BSUD.6763.4.p1
contig_293	transdecoder	CDS	879296	879380	.	-	1	ID=cds.BSUD.6763.4.p1;Parent=BSUD.6763.4.p1
contig_293	transdecoder	exon	878733	878868	.	-	.	ID=BSUD.6763.4.p1.exon5;Parent=BSUD.6763.4.p1
contig_293	transdecoder	exon	878230	878357	.	-	.	ID=BSUD.6763.4.p1.exon6;Parent=BSUD.6763.4.p1
contig_293	transdecoder	exon	877380	877912	.	-	.	ID=BSUD.6763.4.p1.exon7;Parent=BSUD.6763.4.p1
contig_293	transdecoder	exon	876911	877243	.	-	.	ID=BSUD.6763.4.p1.exon8;Parent=BSUD.6763.4.p1
contig_293	transdecoder	three_prime_UTR	879260	879295	.	-	.	ID=BSUD.6763.4.p1.utr3p1;Parent=BSUD.6763.4.p1
contig_293	transdecoder	three_prime_UTR	878733	878868	.	-	.	ID=BSUD.6763.4.p1.utr3p2;Parent=BSUD.6763.4.p1
contig_293	transdecoder	three_prime_UTR	878230	878357	.	-	.	ID=BSUD.6763.4.p1.utr3p3;Parent=BSUD.6763.4.p1
contig_293	transdecoder	three_prime_UTR	877380	877912	.	-	.	ID=BSUD.6763.4.p1.utr3p4;Parent=BSUD.6763.4.p1
contig_293	transdecoder	three_prime_UTR	876911	877243	.	-	.	ID=BSUD.6763.4.p1.utr3p5;Parent=BSUD.6763.4.p1
contig_293	transdecoder	mRNA	876970	886257	.	-	.	ID=BSUD.6763.5.p1;Parent=BSUD.6763;Interpro=NA
contig_293	transdecoder	five_prime_UTR	886193	886257	.	-	.	ID=BSUD.6763.5.p1.utr5p1;Parent=BSUD.6763.5.p1
contig_293	transdecoder	five_prime_UTR	880359	880413	.	-	.	ID=BSUD.6763.5.p1.utr5p2;Parent=BSUD.6763.5.p1
contig_293	transdecoder	exon	886193	886257	.	-	.	ID=BSUD.6763.5.p1.exon1;Parent=BSUD.6763.5.p1
contig_293	transdecoder	exon	880273	880413	.	-	.	ID=BSUD.6763.5.p1.exon2;Parent=BSUD.6763.5.p1
contig_293	transdecoder	CDS	880273	880358	.	-	0	ID=cds.BSUD.6763.5.p1;Parent=BSUD.6763.5.p1
contig_293	transdecoder	exon	879813	879875	.	-	.	ID=BSUD.6763.5.p1.exon3;Parent=BSUD.6763.5.p1
contig_293	transdecoder	CDS	879813	879875	.	-	1	ID=cds.BSUD.6763.5.p1;Parent=BSUD.6763.5.p1
contig_293	transdecoder	exon	879260	879380	.	-	.	ID=BSUD.6763.5.p1.exon4;Parent=BSUD.6763.5.p1
contig_293	transdecoder	CDS	879296	879380	.	-	1	ID=cds.BSUD.6763.5.p1;Parent=BSUD.6763.5.p1
contig_293	transdecoder	exon	878733	878873	.	-	.	ID=BSUD.6763.5.p1.exon5;Parent=BSUD.6763.5.p1
contig_293	transdecoder	exon	878230	878357	.	-	.	ID=BSUD.6763.5.p1.exon6;Parent=BSUD.6763.5.p1
contig_293	transdecoder	exon	877380	877912	.	-	.	ID=BSUD.6763.5.p1.exon7;Parent=BSUD.6763.5.p1
contig_293	transdecoder	exon	876970	877203	.	-	.	ID=BSUD.6763.5.p1.exon8;Parent=BSUD.6763.5.p1
contig_293	transdecoder	three_prime_UTR	879260	879295	.	-	.	ID=BSUD.6763.5.p1.utr3p1;Parent=BSUD.6763.5.p1
contig_293	transdecoder	three_prime_UTR	878733	878873	.	-	.	ID=BSUD.6763.5.p1.utr3p2;Parent=BSUD.6763.5.p1
contig_293	transdecoder	three_prime_UTR	878230	878357	.	-	.	ID=BSUD.6763.5.p1.utr3p3;Parent=BSUD.6763.5.p1
contig_293	transdecoder	three_prime_UTR	877380	877912	.	-	.	ID=BSUD.6763.5.p1.utr3p4;Parent=BSUD.6763.5.p1
contig_293	transdecoder	three_prime_UTR	876970	877203	.	-	.	ID=BSUD.6763.5.p1.utr3p5;Parent=BSUD.6763.5.p1
contig_293	transdecoder	gene	924503	985839	.	-	.	ID=BSUD.6757;Interpro=IPR000276 (G protein-coupled receptor, rhodopsin-like)---IPR017452 (GPCR, rhodopsin-like, 7TM)
contig_293	transdecoder	mRNA	924503	985839	.	-	.	ID=BSUD.6757.1.p1;Parent=BSUD.6757;Interpro=IPR000276 (G protein-coupled receptor, rhodopsin-like)---IPR017452 (GPCR, rhodopsin-like, 7TM)
contig_293	transdecoder	five_prime_UTR	985723	985839	.	-	.	ID=BSUD.6757.1.p1.utr5p1;Parent=BSUD.6757.1.p1
contig_293	transdecoder	five_prime_UTR	963031	963154	.	-	.	ID=BSUD.6757.1.p1.utr5p2;Parent=BSUD.6757.1.p1
contig_293	transdecoder	five_prime_UTR	927030	927357	.	-	.	ID=BSUD.6757.1.p1.utr5p3;Parent=BSUD.6757.1.p1
contig_293	transdecoder	exon	985723	985839	.	-	.	ID=BSUD.6757.1.p1.exon1;Parent=BSUD.6757.1.p1
contig_293	transdecoder	exon	963031	963154	.	-	.	ID=BSUD.6757.1.p1.exon2;Parent=BSUD.6757.1.p1
contig_293	transdecoder	exon	924503	927357	.	-	.	ID=BSUD.6757.1.p1.exon3;Parent=BSUD.6757.1.p1
contig_293	transdecoder	CDS	925788	927029	.	-	0	ID=cds.BSUD.6757.1.p1;Parent=BSUD.6757.1.p1
contig_293	transdecoder	three_prime_UTR	924503	925787	.	-	.	ID=BSUD.6757.1.p1.utr3p1;Parent=BSUD.6757.1.p1
contig_293	tRNAscan-SE	pseudogene_tRNA	957052	957119	31.1	-	.	ID=contig_293.trna11;Name=contig_293.tRNA11-GlyTCC;isotype=Gly;anticodon=TCC;gene_biotype=pseudogene
contig_293	tRNAscan-SE	exon	957052	957119	.	-	.	ID=contig_293.trna11.exon1;Parent=contig_293.trna11
contig_293	StringTie	gene	1039548	1039757	1000	.	.	ID=BSUD.6758
contig_293	StringTie	transcript	1039548	1039757	1000	.	.	ID=BSUD.6758.1;Parent=BSUD.6758
contig_293	StringTie	exon	1039548	1039757	1000	.	.	ID=BSUD.6758.1.exon1;Parent=BSUD.6758.1
contig_293	tRNAscan-SE	pseudogene_tRNA	1170646	1170716	23.8	+	.	ID=contig_293.trna9;Name=contig_293.tRNA9-GlyTCC;isotype=Gly;anticodon=TCC;gene_biotype=pseudogene
contig_293	tRNAscan-SE	exon	1170646	1170716	.	+	.	ID=contig_293.trna9.exon1;Parent=contig_293.trna9
contig_293	tRNAscan-SE	pseudogene_tRNA	1175835	1175907	21.9	-	.	ID=contig_293.trna10;Name=contig_293.tRNA10-GlyTCC;isotype=Gly;anticodon=TCC;gene_biotype=pseudogene
contig_293	tRNAscan-SE	exon	1175835	1175907	.	-	.	ID=contig_293.trna10.exon1;Parent=contig_293.trna10
contig_294	transdecoder	gene	37992	201213	.	+	.	ID=BSUD.6817;Interpro=IPR000276 (G protein-coupled receptor, rhodopsin-like)---IPR017452 (GPCR, rhodopsin-like, 7TM)---IPR019427 (7TM GPCR, serpentine receptor class w (Srw))
contig_294	transdecoder	mRNA	37992	201213	.	+	.	ID=BSUD.6817.1.p1;Parent=BSUD.6817;Interpro=IPR000276 (G protein-coupled receptor, rhodopsin-like)---IPR017452 (GPCR, rhodopsin-like, 7TM)---IPR019427 (7TM GPCR, serpentine receptor class w (Srw))
contig_294	transdecoder	five_prime_UTR	37992	38119	.	+	.	ID=BSUD.6817.1.p1.utr5p1;Parent=BSUD.6817.1.p1
contig_294	transdecoder	five_prime_UTR	78246	78303	.	+	.	ID=BSUD.6817.1.p1.utr5p2;Parent=BSUD.6817.1.p1
contig_294	transdecoder	five_prime_UTR	167635	167684	.	+	.	ID=BSUD.6817.1.p1.utr5p3;Parent=BSUD.6817.1.p1
contig_294	transdecoder	five_prime_UTR	197487	197930	.	+	.	ID=BSUD.6817.1.p1.utr5p4;Parent=BSUD.6817.1.p1
contig_294	transdecoder	exon	37992	38119	.	+	.	ID=BSUD.6817.1.p1.exon1;Parent=BSUD.6817.1.p1
contig_294	transdecoder	exon	78246	78303	.	+	.	ID=BSUD.6817.1.p1.exon2;Parent=BSUD.6817.1.p1
contig_294	transdecoder	exon	167635	167684	.	+	.	ID=BSUD.6817.1.p1.exon3;Parent=BSUD.6817.1.p1
contig_294	transdecoder	exon	197487	201213	.	+	.	ID=BSUD.6817.1.p1.exon4;Parent=BSUD.6817.1.p1
contig_294	transdecoder	CDS	197931	199076	.	+	0	ID=cds.BSUD.6817.1.p1;Parent=BSUD.6817.1.p1
contig_294	transdecoder	three_prime_UTR	199077	201213	.	+	.	ID=BSUD.6817.1.p1.utr3p1;Parent=BSUD.6817.1.p1
contig_294	tRNAscan-SE	pseudogene_tRNA	122062	122130	29.2	-	.	ID=contig_294.trna15;Name=contig_294.tRNA15-GlyTCC;isotype=Gly;anticodon=TCC;gene_biotype=pseudogene
contig_294	tRNAscan-SE	exon	122062	122130	.	-	.	ID=contig_294.trna15.exon1;Parent=contig_294.trna15
contig_294	tRNAscan-SE	pseudogene_tRNA	227648	227723	21.6	+	.	ID=contig_294.trna1;Name=contig_294.tRNA1-GlyTCC;isotype=Gly;anticodon=TCC;gene_biotype=pseudogene
contig_294	tRNAscan-SE	exon	227648	227723	.	+	.	ID=contig_294.trna1.exon1;Parent=contig_294.trna1
contig_294	transdecoder	gene	237609	257771	.	-	.	ID=BSUD.6816;Interpro=IPR001304 (C-type lectin-like)---IPR016186 (C-type lectin-like/link domain superfamily)---IPR016187 (C-type lectin fold)---IPR018378 (C-type lectin, conserved site)
contig_294	transdecoder	mRNA	237609	257771	.	-	.	ID=BSUD.6816.1.p1;Parent=BSUD.6816;Interpro=IPR001304 (C-type lectin-like)---IPR016186 (C-type lectin-like/link domain superfamily)---IPR016187 (C-type lectin fold)---IPR018378 (C-type lectin, conserved site)
contig_294	transdecoder	five_prime_UTR	257621	257771	.	-	.	ID=BSUD.6816.1.p1.utr5p1;Parent=BSUD.6816.1.p1
contig_294	transdecoder	five_prime_UTR	254207	254675	.	-	.	ID=BSUD.6816.1.p1.utr5p2;Parent=BSUD.6816.1.p1
contig_294	transdecoder	exon	257621	257771	.	-	.	ID=BSUD.6816.1.p1.exon1;Parent=BSUD.6816.1.p1
contig_294	transdecoder	exon	254146	254675	.	-	.	ID=BSUD.6816.1.p1.exon2;Parent=BSUD.6816.1.p1
contig_294	transdecoder	CDS	254146	254206	.	-	0	ID=cds.BSUD.6816.1.p1;Parent=BSUD.6816.1.p1
contig_294	transdecoder	exon	250768	250909	.	-	.	ID=BSUD.6816.1.p1.exon3;Parent=BSUD.6816.1.p1
contig_294	transdecoder	CDS	250768	250909	.	-	2	ID=cds.BSUD.6816.1.p1;Parent=BSUD.6816.1.p1
contig_294	transdecoder	exon	245690	245793	.	-	.	ID=BSUD.6816.1.p1.exon4;Parent=BSUD.6816.1.p1
contig_294	transdecoder	CDS	245690	245793	.	-	1	ID=cds.BSUD.6816.1.p1;Parent=BSUD.6816.1.p1
contig_294	transdecoder	exon	242800	242901	.	-	.	ID=BSUD.6816.1.p1.exon5;Parent=BSUD.6816.1.p1
contig_294	transdecoder	CDS	242800	242901	.	-	2	ID=cds.BSUD.6816.1.p1;Parent=BSUD.6816.1.p1
contig_294	transdecoder	exon	237609	238425	.	-	.	ID=BSUD.6816.1.p1.exon6;Parent=BSUD.6816.1.p1
contig_294	transdecoder	CDS	238238	238425	.	-	2	ID=cds.BSUD.6816.1.p1;Parent=BSUD.6816.1.p1
contig_294	transdecoder	three_prime_UTR	237609	238237	.	-	.	ID=BSUD.6816.1.p1.utr3p1;Parent=BSUD.6816.1.p1
contig_294	tRNAscan-SE	pseudogene_tRNA	253588	253665	30.4	+	.	ID=contig_294.trna2;Name=contig_294.tRNA2-GlyTCC;isotype=Gly;anticodon=TCC;gene_biotype=pseudogene
contig_294	tRNAscan-SE	exon	253588	253665	.	+	.	ID=contig_294.trna2.exon1;Parent=contig_294.trna2
contig_294	transdecoder	gene	259926	275475	.	-	.	ID=BSUD.6818;Interpro=IPR001680 (WD40 repeat)---IPR015943 (WD40/YVTN repeat-like-containing domain superfamily)---IPR019775 (WD40 repeat, conserved site)---IPR032028 (Cleavage stimulation factor subunit 1, dimerisation domain)---IPR036322 (WD40-repeat-containing domain superfamily)---IPR038184 (CSTF1, dimerization domain superfamily)---IPR044633 (Cleavage stimulation factor subunit 1-like)
contig_294	transdecoder	mRNA	259926	275475	.	-	.	ID=BSUD.6818.1.p1;Parent=BSUD.6818;Interpro=IPR001680 (WD40 repeat)---IPR015943 (WD40/YVTN repeat-like-containing domain superfamily)---IPR019775 (WD40 repeat, conserved site)---IPR032028 (Cleavage stimulation factor subunit 1, dimerisation domain)---IPR036322 (WD40-repeat-containing domain superfamily)---IPR038184 (CSTF1, dimerization domain superfamily)---IPR044633 (Cleavage stimulation factor subunit 1-like)
contig_294	transdecoder	five_prime_UTR	275299	275475	.	-	.	ID=BSUD.6818.1.p1.utr5p1;Parent=BSUD.6818.1.p1
contig_294	transdecoder	exon	275246	275475	.	-	.	ID=BSUD.6818.1.p1.exon1;Parent=BSUD.6818.1.p1
contig_294	transdecoder	CDS	275246	275298	.	-	0	ID=cds.BSUD.6818.1.p1;Parent=BSUD.6818.1.p1
contig_294	transdecoder	exon	273107	273237	.	-	.	ID=BSUD.6818.1.p1.exon2;Parent=BSUD.6818.1.p1
contig_294	transdecoder	CDS	273107	273237	.	-	1	ID=cds.BSUD.6818.1.p1;Parent=BSUD.6818.1.p1
contig_294	transdecoder	exon	272914	272991	.	-	.	ID=BSUD.6818.1.p1.exon3;Parent=BSUD.6818.1.p1
contig_294	transdecoder	CDS	272914	272991	.	-	2	ID=cds.BSUD.6818.1.p1;Parent=BSUD.6818.1.p1
contig_294	transdecoder	exon	272407	272499	.	-	.	ID=BSUD.6818.1.p1.exon4;Parent=BSUD.6818.1.p1
contig_294	transdecoder	CDS	272407	272499	.	-	2	ID=cds.BSUD.6818.1.p1;Parent=BSUD.6818.1.p1
contig_294	transdecoder	exon	271637	271677	.	-	.	ID=BSUD.6818.1.p1.exon5;Parent=BSUD.6818.1.p1
contig_294	transdecoder	CDS	271637	271677	.	-	2	ID=cds.BSUD.6818.1.p1;Parent=BSUD.6818.1.p1
contig_294	transdecoder	exon	269597	269719	.	-	.	ID=BSUD.6818.1.p1.exon6;Parent=BSUD.6818.1.p1
contig_294	transdecoder	CDS	269597	269719	.	-	0	ID=cds.BSUD.6818.1.p1;Parent=BSUD.6818.1.p1
contig_294	transdecoder	exon	269172	269294	.	-	.	ID=BSUD.6818.1.p1.exon7;Parent=BSUD.6818.1.p1
contig_294	transdecoder	CDS	269172	269294	.	-	0	ID=cds.BSUD.6818.1.p1;Parent=BSUD.6818.1.p1
contig_294	transdecoder	exon	266931	267006	.	-	.	ID=BSUD.6818.1.p1.exon8;Parent=BSUD.6818.1.p1
contig_294	transdecoder	CDS	266931	267006	.	-	0	ID=cds.BSUD.6818.1.p1;Parent=BSUD.6818.1.p1
contig_294	transdecoder	exon	265563	265642	.	-	.	ID=BSUD.6818.1.p1.exon9;Parent=BSUD.6818.1.p1
contig_294	transdecoder	CDS	265563	265642	.	-	2	ID=cds.BSUD.6818.1.p1;Parent=BSUD.6818.1.p1
contig_294	transdecoder	exon	265100	265255	.	-	.	ID=BSUD.6818.1.p1.exon10;Parent=BSUD.6818.1.p1
contig_294	transdecoder	CDS	265100	265255	.	-	0	ID=cds.BSUD.6818.1.p1;Parent=BSUD.6818.1.p1
contig_294	transdecoder	exon	262725	262869	.	-	.	ID=BSUD.6818.1.p1.exon11;Parent=BSUD.6818.1.p1
contig_294	transdecoder	CDS	262725	262869	.	-	0	ID=cds.BSUD.6818.1.p1;Parent=BSUD.6818.1.p1
contig_294	transdecoder	exon	262185	262265	.	-	.	ID=BSUD.6818.1.p1.exon12;Parent=BSUD.6818.1.p1
contig_294	transdecoder	CDS	262185	262265	.	-	2	ID=cds.BSUD.6818.1.p1;Parent=BSUD.6818.1.p1
contig_294	transdecoder	exon	259926	260450	.	-	.	ID=BSUD.6818.1.p1.exon13;Parent=BSUD.6818.1.p1
contig_294	transdecoder	CDS	260338	260450	.	-	2	ID=cds.BSUD.6818.1.p1;Parent=BSUD.6818.1.p1
contig_294	transdecoder	three_prime_UTR	259926	260337	.	-	.	ID=BSUD.6818.1.p1.utr3p1;Parent=BSUD.6818.1.p1
contig_294	transdecoder	mRNA	259926	275442	.	-	.	ID=BSUD.6818.2.p1;Parent=BSUD.6818;Interpro=IPR001680 (WD40 repeat)---IPR015943 (WD40/YVTN repeat-like-containing domain superfamily)---IPR019775 (WD40 repeat, conserved site)---IPR032028 (Cleavage stimulation factor subunit 1, dimerisation domain)---IPR036322 (WD40-repeat-containing domain superfamily)---IPR038184 (CSTF1, dimerization domain superfamily)---IPR044633 (Cleavage stimulation factor subunit 1-like)
contig_294	transdecoder	five_prime_UTR	275299	275442	.	-	.	ID=BSUD.6818.2.p1.utr5p1;Parent=BSUD.6818.2.p1
contig_294	transdecoder	exon	275246	275442	.	-	.	ID=BSUD.6818.2.p1.exon1;Parent=BSUD.6818.2.p1
contig_294	transdecoder	CDS	275246	275298	.	-	0	ID=cds.BSUD.6818.2.p1;Parent=BSUD.6818.2.p1
contig_294	transdecoder	exon	273107	273237	.	-	.	ID=BSUD.6818.2.p1.exon2;Parent=BSUD.6818.2.p1
contig_294	transdecoder	CDS	273107	273237	.	-	1	ID=cds.BSUD.6818.2.p1;Parent=BSUD.6818.2.p1
contig_294	transdecoder	exon	272914	272991	.	-	.	ID=BSUD.6818.2.p1.exon3;Parent=BSUD.6818.2.p1
contig_294	transdecoder	CDS	272914	272991	.	-	2	ID=cds.BSUD.6818.2.p1;Parent=BSUD.6818.2.p1
contig_294	transdecoder	exon	272407	272499	.	-	.	ID=BSUD.6818.2.p1.exon4;Parent=BSUD.6818.2.p1
contig_294	transdecoder	CDS	272407	272499	.	-	2	ID=cds.BSUD.6818.2.p1;Parent=BSUD.6818.2.p1
contig_294	transdecoder	exon	271637	271677	.	-	.	ID=BSUD.6818.2.p1.exon5;Parent=BSUD.6818.2.p1
contig_294	transdecoder	CDS	271637	271677	.	-	2	ID=cds.BSUD.6818.2.p1;Parent=BSUD.6818.2.p1
contig_294	transdecoder	exon	269597	269719	.	-	.	ID=BSUD.6818.2.p1.exon6;Parent=BSUD.6818.2.p1
contig_294	transdecoder	CDS	269597	269719	.	-	0	ID=cds.BSUD.6818.2.p1;Parent=BSUD.6818.2.p1
contig_294	transdecoder	exon	269172	269294	.	-	.	ID=BSUD.6818.2.p1.exon7;Parent=BSUD.6818.2.p1
contig_294	transdecoder	CDS	269172	269294	.	-	0	ID=cds.BSUD.6818.2.p1;Parent=BSUD.6818.2.p1
contig_294	transdecoder	exon	266931	267006	.	-	.	ID=BSUD.6818.2.p1.exon8;Parent=BSUD.6818.2.p1
contig_294	transdecoder	CDS	266931	267006	.	-	0	ID=cds.BSUD.6818.2.p1;Parent=BSUD.6818.2.p1
contig_294	transdecoder	exon	265563	265642	.	-	.	ID=BSUD.6818.2.p1.exon9;Parent=BSUD.6818.2.p1
contig_294	transdecoder	CDS	265563	265642	.	-	2	ID=cds.BSUD.6818.2.p1;Parent=BSUD.6818.2.p1
contig_294	transdecoder	exon	265100	265255	.	-	.	ID=BSUD.6818.2.p1.exon10;Parent=BSUD.6818.2.p1
contig_294	transdecoder	CDS	265100	265255	.	-	0	ID=cds.BSUD.6818.2.p1;Parent=BSUD.6818.2.p1
contig_294	transdecoder	exon	262725	262869	.	-	.	ID=BSUD.6818.2.p1.exon11;Parent=BSUD.6818.2.p1
contig_294	transdecoder	CDS	262725	262869	.	-	0	ID=cds.BSUD.6818.2.p1;Parent=BSUD.6818.2.p1
contig_294	transdecoder	exon	262185	262265	.	-	.	ID=BSUD.6818.2.p1.exon12;Parent=BSUD.6818.2.p1
contig_294	transdecoder	CDS	262185	262265	.	-	2	ID=cds.BSUD.6818.2.p1;Parent=BSUD.6818.2.p1
contig_294	transdecoder	exon	260271	260450	.	-	.	ID=BSUD.6818.2.p1.exon13;Parent=BSUD.6818.2.p1
contig_294	transdecoder	CDS	260338	260450	.	-	2	ID=cds.BSUD.6818.2.p1;Parent=BSUD.6818.2.p1
contig_294	transdecoder	exon	259926	260234	.	-	.	ID=BSUD.6818.2.p1.exon14;Parent=BSUD.6818.2.p1
contig_294	transdecoder	three_prime_UTR	260271	260337	.	-	.	ID=BSUD.6818.2.p1.utr3p1;Parent=BSUD.6818.2.p1
contig_294	transdecoder	three_prime_UTR	259926	260234	.	-	.	ID=BSUD.6818.2.p1.utr3p2;Parent=BSUD.6818.2.p1
contig_294	transdecoder	gene	275729	291979	.	+	.	ID=BSUD.6819;Interpro=IPR001849 (Pleckstrin homology domain)---IPR011993 (PH-like domain superfamily)---IPR016159 (Cullin repeat-like-containing domain superfamily)---IPR032403 (Exocyst component Exo84, C-terminal)---IPR033961 (Exocyst complex component Exo84)---IPR042560 (Exocyst component Exo84, C-terminal, subdomain 2)---IPR042561 (Exocyst component Exo84, C-terminal, subdomain 1)
contig_294	transdecoder	mRNA	275729	291979	.	+	.	ID=BSUD.6819.1.p1;Parent=BSUD.6819;Interpro=IPR001849 (Pleckstrin homology domain)---IPR011993 (PH-like domain superfamily)---IPR016159 (Cullin repeat-like-containing domain superfamily)---IPR032403 (Exocyst component Exo84, C-terminal)---IPR033961 (Exocyst complex component Exo84)---IPR042560 (Exocyst component Exo84, C-terminal, subdomain 2)---IPR042561 (Exocyst component Exo84, C-terminal, subdomain 1)
contig_294	transdecoder	five_prime_UTR	275729	275856	.	+	.	ID=BSUD.6819.1.p1.utr5p1;Parent=BSUD.6819.1.p1
contig_294	transdecoder	exon	275729	275911	.	+	.	ID=BSUD.6819.1.p1.exon1;Parent=BSUD.6819.1.p1
contig_294	transdecoder	CDS	275857	275911	.	+	0	ID=cds.BSUD.6819.1.p1;Parent=BSUD.6819.1.p1
contig_294	transdecoder	exon	280826	280975	.	+	.	ID=BSUD.6819.1.p1.exon2;Parent=BSUD.6819.1.p1
contig_294	transdecoder	CDS	280826	280975	.	+	2	ID=cds.BSUD.6819.1.p1;Parent=BSUD.6819.1.p1
contig_294	transdecoder	exon	281548	281643	.	+	.	ID=BSUD.6819.1.p1.exon3;Parent=BSUD.6819.1.p1
contig_294	transdecoder	CDS	281548	281643	.	+	2	ID=cds.BSUD.6819.1.p1;Parent=BSUD.6819.1.p1
contig_294	transdecoder	exon	281825	281928	.	+	.	ID=BSUD.6819.1.p1.exon4;Parent=BSUD.6819.1.p1
contig_294	transdecoder	CDS	281825	281928	.	+	2	ID=cds.BSUD.6819.1.p1;Parent=BSUD.6819.1.p1
contig_294	transdecoder	exon	282029	282171	.	+	.	ID=BSUD.6819.1.p1.exon5;Parent=BSUD.6819.1.p1
contig_294	transdecoder	CDS	282029	282171	.	+	0	ID=cds.BSUD.6819.1.p1;Parent=BSUD.6819.1.p1
contig_294	transdecoder	exon	282672	282825	.	+	.	ID=BSUD.6819.1.p1.exon6;Parent=BSUD.6819.1.p1
contig_294	transdecoder	CDS	282672	282825	.	+	1	ID=cds.BSUD.6819.1.p1;Parent=BSUD.6819.1.p1
contig_294	transdecoder	exon	283553	283694	.	+	.	ID=BSUD.6819.1.p1.exon7;Parent=BSUD.6819.1.p1
contig_294	transdecoder	CDS	283553	283694	.	+	0	ID=cds.BSUD.6819.1.p1;Parent=BSUD.6819.1.p1
contig_294	transdecoder	exon	284341	284475	.	+	.	ID=BSUD.6819.1.p1.exon8;Parent=BSUD.6819.1.p1
contig_294	transdecoder	CDS	284341	284475	.	+	2	ID=cds.BSUD.6819.1.p1;Parent=BSUD.6819.1.p1
contig_294	transdecoder	exon	285026	285077	.	+	.	ID=BSUD.6819.1.p1.exon9;Parent=BSUD.6819.1.p1
contig_294	transdecoder	CDS	285026	285077	.	+	2	ID=cds.BSUD.6819.1.p1;Parent=BSUD.6819.1.p1
contig_294	transdecoder	exon	285951	286095	.	+	.	ID=BSUD.6819.1.p1.exon10;Parent=BSUD.6819.1.p1
contig_294	transdecoder	CDS	285951	286095	.	+	1	ID=cds.BSUD.6819.1.p1;Parent=BSUD.6819.1.p1
contig_294	transdecoder	exon	286668	286848	.	+	.	ID=BSUD.6819.1.p1.exon11;Parent=BSUD.6819.1.p1
contig_294	transdecoder	CDS	286668	286848	.	+	0	ID=cds.BSUD.6819.1.p1;Parent=BSUD.6819.1.p1
contig_294	transdecoder	exon	287085	287215	.	+	.	ID=BSUD.6819.1.p1.exon12;Parent=BSUD.6819.1.p1
contig_294	transdecoder	CDS	287085	287215	.	+	2	ID=cds.BSUD.6819.1.p1;Parent=BSUD.6819.1.p1
contig_294	transdecoder	exon	287727	287846	.	+	.	ID=BSUD.6819.1.p1.exon13;Parent=BSUD.6819.1.p1
contig_294	transdecoder	CDS	287727	287846	.	+	0	ID=cds.BSUD.6819.1.p1;Parent=BSUD.6819.1.p1
contig_294	transdecoder	exon	288694	288796	.	+	.	ID=BSUD.6819.1.p1.exon14;Parent=BSUD.6819.1.p1
contig_294	transdecoder	CDS	288694	288796	.	+	0	ID=cds.BSUD.6819.1.p1;Parent=BSUD.6819.1.p1
contig_294	transdecoder	exon	289670	289860	.	+	.	ID=BSUD.6819.1.p1.exon15;Parent=BSUD.6819.1.p1
contig_294	transdecoder	CDS	289670	289860	.	+	2	ID=cds.BSUD.6819.1.p1;Parent=BSUD.6819.1.p1
contig_294	transdecoder	exon	290968	291979	.	+	.	ID=BSUD.6819.1.p1.exon16;Parent=BSUD.6819.1.p1
contig_294	transdecoder	CDS	290968	291114	.	+	0	ID=cds.BSUD.6819.1.p1;Parent=BSUD.6819.1.p1
contig_294	transdecoder	three_prime_UTR	291115	291979	.	+	.	ID=BSUD.6819.1.p1.utr3p1;Parent=BSUD.6819.1.p1
contig_294	transdecoder	gene	296388	420466	.	+	.	ID=BSUD.6820;Interpro=IPR000980 (SH2 domain)---IPR006020 (PTB/PI domain)---IPR011993 (PH-like domain superfamily)---IPR036860 (SH2 domain superfamily)
contig_294	transdecoder	mRNA	296388	420466	.	+	.	ID=BSUD.6820.1.p1;Parent=BSUD.6820;Interpro=IPR000980 (SH2 domain)---IPR006020 (PTB/PI domain)---IPR011993 (PH-like domain superfamily)---IPR036860 (SH2 domain superfamily)
contig_294	transdecoder	five_prime_UTR	296388	296561	.	+	.	ID=BSUD.6820.1.p1.utr5p1;Parent=BSUD.6820.1.p1
contig_294	transdecoder	exon	296388	296993	.	+	.	ID=BSUD.6820.1.p1.exon1;Parent=BSUD.6820.1.p1
contig_294	transdecoder	CDS	296562	296993	.	+	0	ID=cds.BSUD.6820.1.p1;Parent=BSUD.6820.1.p1
contig_294	transdecoder	exon	353163	353243	.	+	.	ID=BSUD.6820.1.p1.exon2;Parent=BSUD.6820.1.p1
contig_294	transdecoder	CDS	353163	353243	.	+	0	ID=cds.BSUD.6820.1.p1;Parent=BSUD.6820.1.p1
contig_294	transdecoder	exon	363756	363830	.	+	.	ID=BSUD.6820.1.p1.exon3;Parent=BSUD.6820.1.p1
contig_294	transdecoder	CDS	363756	363830	.	+	0	ID=cds.BSUD.6820.1.p1;Parent=BSUD.6820.1.p1
contig_294	transdecoder	exon	364964	365110	.	+	.	ID=BSUD.6820.1.p1.exon4;Parent=BSUD.6820.1.p1
contig_294	transdecoder	CDS	364964	365110	.	+	0	ID=cds.BSUD.6820.1.p1;Parent=BSUD.6820.1.p1
contig_294	transdecoder	exon	371767	371862	.	+	.	ID=BSUD.6820.1.p1.exon5;Parent=BSUD.6820.1.p1
contig_294	transdecoder	CDS	371767	371862	.	+	0	ID=cds.BSUD.6820.1.p1;Parent=BSUD.6820.1.p1
contig_294	transdecoder	exon	372888	373067	.	+	.	ID=BSUD.6820.1.p1.exon6;Parent=BSUD.6820.1.p1
contig_294	transdecoder	CDS	372888	373067	.	+	0	ID=cds.BSUD.6820.1.p1;Parent=BSUD.6820.1.p1
contig_294	transdecoder	exon	374568	374723	.	+	.	ID=BSUD.6820.1.p1.exon7;Parent=BSUD.6820.1.p1
contig_294	transdecoder	CDS	374568	374723	.	+	0	ID=cds.BSUD.6820.1.p1;Parent=BSUD.6820.1.p1
contig_294	transdecoder	exon	375687	375792	.	+	.	ID=BSUD.6820.1.p1.exon8;Parent=BSUD.6820.1.p1
contig_294	transdecoder	CDS	375687	375792	.	+	0	ID=cds.BSUD.6820.1.p1;Parent=BSUD.6820.1.p1
contig_294	transdecoder	exon	376931	377037	.	+	.	ID=BSUD.6820.1.p1.exon9;Parent=BSUD.6820.1.p1
contig_294	transdecoder	CDS	376931	377037	.	+	2	ID=cds.BSUD.6820.1.p1;Parent=BSUD.6820.1.p1
contig_294	transdecoder	exon	379874	380607	.	+	.	ID=BSUD.6820.1.p1.exon10;Parent=BSUD.6820.1.p1
contig_294	transdecoder	CDS	379874	380607	.	+	0	ID=cds.BSUD.6820.1.p1;Parent=BSUD.6820.1.p1
contig_294	transdecoder	exon	414097	414183	.	+	.	ID=BSUD.6820.1.p1.exon11;Parent=BSUD.6820.1.p1
contig_294	transdecoder	CDS	414097	414183	.	+	1	ID=cds.BSUD.6820.1.p1;Parent=BSUD.6820.1.p1
contig_294	transdecoder	exon	414530	414701	.	+	.	ID=BSUD.6820.1.p1.exon12;Parent=BSUD.6820.1.p1
contig_294	transdecoder	CDS	414530	414701	.	+	1	ID=cds.BSUD.6820.1.p1;Parent=BSUD.6820.1.p1
contig_294	transdecoder	exon	416268	420466	.	+	.	ID=BSUD.6820.1.p1.exon13;Parent=BSUD.6820.1.p1
contig_294	transdecoder	CDS	416268	416492	.	+	0	ID=cds.BSUD.6820.1.p1;Parent=BSUD.6820.1.p1
contig_294	transdecoder	three_prime_UTR	416493	420466	.	+	.	ID=BSUD.6820.1.p1.utr3p1;Parent=BSUD.6820.1.p1
contig_294	transdecoder	mRNA	402065	420466	.	+	.	ID=BSUD.6820.2.p1;Parent=BSUD.6820;Interpro=IPR000980 (SH2 domain)---IPR006020 (PTB/PI domain)---IPR011993 (PH-like domain superfamily)---IPR036860 (SH2 domain superfamily)
contig_294	transdecoder	five_prime_UTR	402065	404081	.	+	.	ID=BSUD.6820.2.p1.utr5p1;Parent=BSUD.6820.2.p1
contig_294	transdecoder	exon	402065	404182	.	+	.	ID=BSUD.6820.2.p1.exon1;Parent=BSUD.6820.2.p1
contig_294	transdecoder	CDS	404082	404182	.	+	0	ID=cds.BSUD.6820.2.p1;Parent=BSUD.6820.2.p1
contig_294	transdecoder	exon	414097	414183	.	+	.	ID=BSUD.6820.2.p1.exon2;Parent=BSUD.6820.2.p1
contig_294	transdecoder	CDS	414097	414183	.	+	1	ID=cds.BSUD.6820.2.p1;Parent=BSUD.6820.2.p1
contig_294	transdecoder	exon	414530	414701	.	+	.	ID=BSUD.6820.2.p1.exon3;Parent=BSUD.6820.2.p1
contig_294	transdecoder	CDS	414530	414701	.	+	1	ID=cds.BSUD.6820.2.p1;Parent=BSUD.6820.2.p1
contig_294	transdecoder	exon	416268	420466	.	+	.	ID=BSUD.6820.2.p1.exon4;Parent=BSUD.6820.2.p1
contig_294	transdecoder	CDS	416268	416492	.	+	0	ID=cds.BSUD.6820.2.p1;Parent=BSUD.6820.2.p1
contig_294	transdecoder	three_prime_UTR	416493	420466	.	+	.	ID=BSUD.6820.2.p1.utr3p1;Parent=BSUD.6820.2.p1
contig_294	tRNAscan-SE	pseudogene_tRNA	330977	331071	29.1	+	.	ID=contig_294.trna3;Name=contig_294.tRNA3-GluTTC;isotype=Glu;anticodon=TTC;gene_biotype=pseudogene
contig_294	tRNAscan-SE	exon	330977	331013	.	+	.	ID=contig_294.trna3.exon1;Parent=contig_294.trna3
contig_294	tRNAscan-SE	exon	331036	331071	.	+	.	ID=contig_294.trna3.exon2;Parent=contig_294.trna3
contig_294	tRNAscan-SE	pseudogene_tRNA	362699	362766	26.9	+	.	ID=contig_294.trna4;Name=contig_294.tRNA4-UndetNNN;isotype=Undet;anticodon=NNN;gene_biotype=pseudogene
contig_294	tRNAscan-SE	exon	362699	362766	.	+	.	ID=contig_294.trna4.exon1;Parent=contig_294.trna4
contig_294	tRNAscan-SE	pseudogene_tRNA	408167	408235	20.8	+	.	ID=contig_294.trna5;Name=contig_294.tRNA5-GlyTCC;isotype=Gly;anticodon=TCC;gene_biotype=pseudogene
contig_294	tRNAscan-SE	exon	408167	408235	.	+	.	ID=contig_294.trna5.exon1;Parent=contig_294.trna5
contig_294	transdecoder	gene	421276	428757	.	+	.	ID=BSUD.6821;Interpro=NA
contig_294	transdecoder	mRNA	421276	427745	.	+	.	ID=BSUD.6821.1.p1;Parent=BSUD.6821;Interpro=NA
contig_294	transdecoder	five_prime_UTR	421276	421543	.	+	.	ID=BSUD.6821.1.p1.utr5p1;Parent=BSUD.6821.1.p1
contig_294	transdecoder	five_prime_UTR	423513	423715	.	+	.	ID=BSUD.6821.1.p1.utr5p2;Parent=BSUD.6821.1.p1
contig_294	transdecoder	exon	421276	421543	.	+	.	ID=BSUD.6821.1.p1.exon1;Parent=BSUD.6821.1.p1
contig_294	transdecoder	exon	423513	424034	.	+	.	ID=BSUD.6821.1.p1.exon2;Parent=BSUD.6821.1.p1
contig_294	transdecoder	CDS	423716	424034	.	+	0	ID=cds.BSUD.6821.1.p1;Parent=BSUD.6821.1.p1
contig_294	transdecoder	exon	427658	427745	.	+	.	ID=BSUD.6821.1.p1.exon3;Parent=BSUD.6821.1.p1
contig_294	transdecoder	CDS	427658	427743	.	+	2	ID=cds.BSUD.6821.1.p1;Parent=BSUD.6821.1.p1
contig_294	transdecoder	mRNA	424627	428757	.	+	.	ID=BSUD.6821.2.p1;Parent=BSUD.6821;Interpro=NA
contig_294	transdecoder	five_prime_UTR	424627	424679	.	+	.	ID=BSUD.6821.2.p1.utr5p1;Parent=BSUD.6821.2.p1
contig_294	transdecoder	five_prime_UTR	427658	427810	.	+	.	ID=BSUD.6821.2.p1.utr5p2;Parent=BSUD.6821.2.p1
contig_294	transdecoder	exon	424627	424679	.	+	.	ID=BSUD.6821.2.p1.exon1;Parent=BSUD.6821.2.p1
contig_294	transdecoder	exon	427658	428757	.	+	.	ID=BSUD.6821.2.p1.exon2;Parent=BSUD.6821.2.p1
contig_294	transdecoder	CDS	427811	427969	.	+	0	ID=cds.BSUD.6821.2.p1;Parent=BSUD.6821.2.p1
contig_294	transdecoder	three_prime_UTR	427970	428757	.	+	.	ID=BSUD.6821.2.p1.utr3p1;Parent=BSUD.6821.2.p1
contig_294	transdecoder	mRNA	424636	428479	.	+	.	ID=BSUD.6821.3.p1;Parent=BSUD.6821;Interpro=NA
contig_294	transdecoder	five_prime_UTR	424636	424720	.	+	.	ID=BSUD.6821.3.p1.utr5p1;Parent=BSUD.6821.3.p1
contig_294	transdecoder	five_prime_UTR	427658	427810	.	+	.	ID=BSUD.6821.3.p1.utr5p2;Parent=BSUD.6821.3.p1
contig_294	transdecoder	exon	424636	424720	.	+	.	ID=BSUD.6821.3.p1.exon1;Parent=BSUD.6821.3.p1
contig_294	transdecoder	exon	427658	428479	.	+	.	ID=BSUD.6821.3.p1.exon2;Parent=BSUD.6821.3.p1
contig_294	transdecoder	CDS	427811	427969	.	+	0	ID=cds.BSUD.6821.3.p1;Parent=BSUD.6821.3.p1
contig_294	transdecoder	three_prime_UTR	427970	428479	.	+	.	ID=BSUD.6821.3.p1.utr3p1;Parent=BSUD.6821.3.p1
contig_294	transdecoder	gene	429764	435407	.	-	.	ID=BSUD.6822;Interpro=NA
contig_294	transdecoder	mRNA	429764	435407	.	-	.	ID=BSUD.6822.1.p1;Parent=BSUD.6822;Interpro=NA
contig_294	transdecoder	five_prime_UTR	435243	435407	.	-	.	ID=BSUD.6822.1.p1.utr5p1;Parent=BSUD.6822.1.p1
contig_294	transdecoder	five_prime_UTR	432003	432378	.	-	.	ID=BSUD.6822.1.p1.utr5p2;Parent=BSUD.6822.1.p1
contig_294	transdecoder	exon	435243	435407	.	-	.	ID=BSUD.6822.1.p1.exon1;Parent=BSUD.6822.1.p1
contig_294	transdecoder	exon	431960	432378	.	-	.	ID=BSUD.6822.1.p1.exon2;Parent=BSUD.6822.1.p1
contig_294	transdecoder	CDS	431960	432002	.	-	0	ID=cds.BSUD.6822.1.p1;Parent=BSUD.6822.1.p1
contig_294	transdecoder	exon	431095	431182	.	-	.	ID=BSUD.6822.1.p1.exon3;Parent=BSUD.6822.1.p1
contig_294	transdecoder	CDS	431095	431182	.	-	2	ID=cds.BSUD.6822.1.p1;Parent=BSUD.6822.1.p1
contig_294	transdecoder	exon	429764	430053	.	-	.	ID=BSUD.6822.1.p1.exon4;Parent=BSUD.6822.1.p1
contig_294	transdecoder	CDS	429765	430053	.	-	1	ID=cds.BSUD.6822.1.p1;Parent=BSUD.6822.1.p1
contig_294	tRNAscan-SE	pseudogene_tRNA	430448	430516	22.9	-	.	ID=contig_294.trna14;Name=contig_294.tRNA14-UndetNNN;isotype=Undet;anticodon=NNN;gene_biotype=pseudogene
contig_294	tRNAscan-SE	exon	430448	430516	.	-	.	ID=contig_294.trna14.exon1;Parent=contig_294.trna14
contig_294	transdecoder	gene	446568	456781	.	-	.	ID=BSUD.6823;Interpro=IPR000483 (Cysteine-rich flanking region, C-terminal)---IPR001611 (Leucine-rich repeat)---IPR003591 (Leucine-rich repeat, typical subtype)---IPR007110 (Immunoglobulin-like domain)---IPR013783 (Immunoglobulin-like fold)---IPR032675 (Leucine-rich repeat domain superfamily)---IPR036179 (Immunoglobulin-like domain superfamily)
contig_294	transdecoder	mRNA	446568	456524	.	-	.	ID=BSUD.6823.1.p1;Parent=BSUD.6823;Interpro=IPR000483 (Cysteine-rich flanking region, C-terminal)---IPR001611 (Leucine-rich repeat)---IPR003591 (Leucine-rich repeat, typical subtype)---IPR007110 (Immunoglobulin-like domain)---IPR013783 (Immunoglobulin-like fold)---IPR032675 (Leucine-rich repeat domain superfamily)---IPR036179 (Immunoglobulin-like domain superfamily)
contig_294	transdecoder	five_prime_UTR	456374	456524	.	-	.	ID=BSUD.6823.1.p1.utr5p1;Parent=BSUD.6823.1.p1
contig_294	transdecoder	five_prime_UTR	451137	451160	.	-	.	ID=BSUD.6823.1.p1.utr5p2;Parent=BSUD.6823.1.p1
contig_294	transdecoder	exon	456374	456524	.	-	.	ID=BSUD.6823.1.p1.exon1;Parent=BSUD.6823.1.p1
contig_294	transdecoder	exon	446568	451160	.	-	.	ID=BSUD.6823.1.p1.exon2;Parent=BSUD.6823.1.p1
contig_294	transdecoder	CDS	449175	451136	.	-	0	ID=cds.BSUD.6823.1.p1;Parent=BSUD.6823.1.p1
contig_294	transdecoder	three_prime_UTR	446568	449174	.	-	.	ID=BSUD.6823.1.p1.utr3p1;Parent=BSUD.6823.1.p1
contig_294	transdecoder	mRNA	448470	456528	.	-	.	ID=BSUD.6823.2.p1;Parent=BSUD.6823;Interpro=IPR000483 (Cysteine-rich flanking region, C-terminal)---IPR001611 (Leucine-rich repeat)---IPR003591 (Leucine-rich repeat, typical subtype)---IPR007110 (Immunoglobulin-like domain)---IPR013783 (Immunoglobulin-like fold)---IPR032675 (Leucine-rich repeat domain superfamily)---IPR036179 (Immunoglobulin-like domain superfamily)
contig_294	transdecoder	five_prime_UTR	456374	456528	.	-	.	ID=BSUD.6823.2.p1.utr5p1;Parent=BSUD.6823.2.p1
contig_294	transdecoder	five_prime_UTR	451379	451447	.	-	.	ID=BSUD.6823.2.p1.utr5p2;Parent=BSUD.6823.2.p1
contig_294	transdecoder	five_prime_UTR	451137	451160	.	-	.	ID=BSUD.6823.2.p1.utr5p3;Parent=BSUD.6823.2.p1
contig_294	transdecoder	exon	456374	456528	.	-	.	ID=BSUD.6823.2.p1.exon1;Parent=BSUD.6823.2.p1
contig_294	transdecoder	exon	451379	451447	.	-	.	ID=BSUD.6823.2.p1.exon2;Parent=BSUD.6823.2.p1
contig_294	transdecoder	exon	448470	451160	.	-	.	ID=BSUD.6823.2.p1.exon3;Parent=BSUD.6823.2.p1
contig_294	transdecoder	CDS	449175	451136	.	-	0	ID=cds.BSUD.6823.2.p1;Parent=BSUD.6823.2.p1
contig_294	transdecoder	three_prime_UTR	448470	449174	.	-	.	ID=BSUD.6823.2.p1.utr3p1;Parent=BSUD.6823.2.p1
contig_294	transdecoder	mRNA	448581	456781	.	-	.	ID=BSUD.6823.3.p1;Parent=BSUD.6823;Interpro=IPR000483 (Cysteine-rich flanking region, C-terminal)---IPR001611 (Leucine-rich repeat)---IPR003591 (Leucine-rich repeat, typical subtype)---IPR007110 (Immunoglobulin-like domain)---IPR013783 (Immunoglobulin-like fold)---IPR032675 (Leucine-rich repeat domain superfamily)---IPR036179 (Immunoglobulin-like domain superfamily)
contig_294	transdecoder	five_prime_UTR	456737	456781	.	-	.	ID=BSUD.6823.3.p1.utr5p1;Parent=BSUD.6823.3.p1
contig_294	transdecoder	five_prime_UTR	451137	451160	.	-	.	ID=BSUD.6823.3.p1.utr5p2;Parent=BSUD.6823.3.p1
contig_294	transdecoder	exon	456737	456781	.	-	.	ID=BSUD.6823.3.p1.exon1;Parent=BSUD.6823.3.p1
contig_294	transdecoder	exon	448581	451160	.	-	.	ID=BSUD.6823.3.p1.exon2;Parent=BSUD.6823.3.p1
contig_294	transdecoder	CDS	449175	451136	.	-	0	ID=cds.BSUD.6823.3.p1;Parent=BSUD.6823.3.p1
contig_294	transdecoder	three_prime_UTR	448581	449174	.	-	.	ID=BSUD.6823.3.p1.utr3p1;Parent=BSUD.6823.3.p1
contig_294	transdecoder	gene	459718	476000	.	+	.	ID=BSUD.6826;Interpro=IPR002126 (Cadherin-like)---IPR013320 (Concanavalin A-like lectin/glucanase domain superfamily)---IPR015919 (Cadherin-like superfamily)---IPR026914 (Calsyntenin)---IPR045588 (Calsyntenin, C-terminal)
contig_294	transdecoder	mRNA	459718	476000	.	+	.	ID=BSUD.6826.1.p1;Parent=BSUD.6826;Interpro=IPR002126 (Cadherin-like)---IPR013320 (Concanavalin A-like lectin/glucanase domain superfamily)---IPR015919 (Cadherin-like superfamily)---IPR026914 (Calsyntenin)---IPR045588 (Calsyntenin, C-terminal)
contig_294	transdecoder	five_prime_UTR	459718	460120	.	+	.	ID=BSUD.6826.1.p1.utr5p1;Parent=BSUD.6826.1.p1
contig_294	transdecoder	exon	459718	460181	.	+	.	ID=BSUD.6826.1.p1.exon1;Parent=BSUD.6826.1.p1
contig_294	transdecoder	CDS	460121	460181	.	+	0	ID=cds.BSUD.6826.1.p1;Parent=BSUD.6826.1.p1
contig_294	transdecoder	exon	463886	464032	.	+	.	ID=BSUD.6826.1.p1.exon2;Parent=BSUD.6826.1.p1
contig_294	transdecoder	CDS	463886	464032	.	+	2	ID=cds.BSUD.6826.1.p1;Parent=BSUD.6826.1.p1
contig_294	transdecoder	exon	464288	464495	.	+	.	ID=BSUD.6826.1.p1.exon3;Parent=BSUD.6826.1.p1
contig_294	transdecoder	CDS	464288	464495	.	+	2	ID=cds.BSUD.6826.1.p1;Parent=BSUD.6826.1.p1
contig_294	transdecoder	exon	464777	465044	.	+	.	ID=BSUD.6826.1.p1.exon4;Parent=BSUD.6826.1.p1
contig_294	transdecoder	CDS	464777	465044	.	+	1	ID=cds.BSUD.6826.1.p1;Parent=BSUD.6826.1.p1
contig_294	transdecoder	exon	465150	465429	.	+	.	ID=BSUD.6826.1.p1.exon5;Parent=BSUD.6826.1.p1
contig_294	transdecoder	CDS	465150	465429	.	+	0	ID=cds.BSUD.6826.1.p1;Parent=BSUD.6826.1.p1
contig_294	transdecoder	exon	466071	466337	.	+	.	ID=BSUD.6826.1.p1.exon6;Parent=BSUD.6826.1.p1
contig_294	transdecoder	CDS	466071	466337	.	+	2	ID=cds.BSUD.6826.1.p1;Parent=BSUD.6826.1.p1
contig_294	transdecoder	exon	466502	466707	.	+	.	ID=BSUD.6826.1.p1.exon7;Parent=BSUD.6826.1.p1
contig_294	transdecoder	CDS	466502	466707	.	+	2	ID=cds.BSUD.6826.1.p1;Parent=BSUD.6826.1.p1
contig_294	transdecoder	exon	466820	466949	.	+	.	ID=BSUD.6826.1.p1.exon8;Parent=BSUD.6826.1.p1
contig_294	transdecoder	CDS	466820	466949	.	+	0	ID=cds.BSUD.6826.1.p1;Parent=BSUD.6826.1.p1
contig_294	transdecoder	exon	467116	467270	.	+	.	ID=BSUD.6826.1.p1.exon9;Parent=BSUD.6826.1.p1
contig_294	transdecoder	CDS	467116	467270	.	+	2	ID=cds.BSUD.6826.1.p1;Parent=BSUD.6826.1.p1
contig_294	transdecoder	exon	467545	467696	.	+	.	ID=BSUD.6826.1.p1.exon10;Parent=BSUD.6826.1.p1
contig_294	transdecoder	CDS	467545	467696	.	+	0	ID=cds.BSUD.6826.1.p1;Parent=BSUD.6826.1.p1
contig_294	transdecoder	exon	468703	468971	.	+	.	ID=BSUD.6826.1.p1.exon11;Parent=BSUD.6826.1.p1
contig_294	transdecoder	CDS	468703	468971	.	+	1	ID=cds.BSUD.6826.1.p1;Parent=BSUD.6826.1.p1
contig_294	transdecoder	exon	469299	469460	.	+	.	ID=BSUD.6826.1.p1.exon12;Parent=BSUD.6826.1.p1
contig_294	transdecoder	CDS	469299	469460	.	+	2	ID=cds.BSUD.6826.1.p1;Parent=BSUD.6826.1.p1
contig_294	transdecoder	exon	469577	469722	.	+	.	ID=BSUD.6826.1.p1.exon13;Parent=BSUD.6826.1.p1
contig_294	transdecoder	CDS	469577	469722	.	+	2	ID=cds.BSUD.6826.1.p1;Parent=BSUD.6826.1.p1
contig_294	transdecoder	exon	470268	470400	.	+	.	ID=BSUD.6826.1.p1.exon14;Parent=BSUD.6826.1.p1
contig_294	transdecoder	CDS	470268	470400	.	+	0	ID=cds.BSUD.6826.1.p1;Parent=BSUD.6826.1.p1
contig_294	transdecoder	exon	471054	471235	.	+	.	ID=BSUD.6826.1.p1.exon15;Parent=BSUD.6826.1.p1
contig_294	transdecoder	CDS	471054	471235	.	+	2	ID=cds.BSUD.6826.1.p1;Parent=BSUD.6826.1.p1
contig_294	transdecoder	exon	471611	471790	.	+	.	ID=BSUD.6826.1.p1.exon16;Parent=BSUD.6826.1.p1
contig_294	transdecoder	CDS	471611	471787	.	+	0	ID=cds.BSUD.6826.1.p1;Parent=BSUD.6826.1.p1
contig_294	transdecoder	exon	472330	476000	.	+	.	ID=BSUD.6826.1.p1.exon17;Parent=BSUD.6826.1.p1
contig_294	transdecoder	three_prime_UTR	471788	471790	.	+	.	ID=BSUD.6826.1.p1.utr3p1;Parent=BSUD.6826.1.p1
contig_294	transdecoder	three_prime_UTR	472330	476000	.	+	.	ID=BSUD.6826.1.p1.utr3p2;Parent=BSUD.6826.1.p1
contig_294	transdecoder	gene	476798	479448	.	+	.	ID=BSUD.6824;Interpro=IPR011335 (Restriction endonuclease type II-like)---IPR011604 (PD-(D/E)XK endonuclease-like domain superfamily)---IPR019080 (YqaJ viral recombinase)
contig_294	transdecoder	mRNA	476798	479448	.	+	.	ID=BSUD.6824.1.p1;Parent=BSUD.6824;Interpro=IPR011335 (Restriction endonuclease type II-like)---IPR011604 (PD-(D/E)XK endonuclease-like domain superfamily)---IPR019080 (YqaJ viral recombinase)
contig_294	transdecoder	five_prime_UTR	476798	476918	.	+	.	ID=BSUD.6824.1.p1.utr5p1;Parent=BSUD.6824.1.p1
contig_294	transdecoder	five_prime_UTR	477943	478584	.	+	.	ID=BSUD.6824.1.p1.utr5p2;Parent=BSUD.6824.1.p1
contig_294	transdecoder	exon	476798	476918	.	+	.	ID=BSUD.6824.1.p1.exon1;Parent=BSUD.6824.1.p1
contig_294	transdecoder	exon	477943	479448	.	+	.	ID=BSUD.6824.1.p1.exon2;Parent=BSUD.6824.1.p1
contig_294	transdecoder	CDS	478585	479043	.	+	0	ID=cds.BSUD.6824.1.p1;Parent=BSUD.6824.1.p1
contig_294	transdecoder	three_prime_UTR	479044	479448	.	+	.	ID=BSUD.6824.1.p1.utr3p1;Parent=BSUD.6824.1.p1
contig_294	transdecoder	gene	482520	492805	.	+	.	ID=BSUD.6825;Interpro=IPR002220 (DapA-like)---IPR013785 (Aldolase-type TIM barrel)
contig_294	transdecoder	mRNA	482520	492799	.	+	.	ID=BSUD.6825.1.p1;Parent=BSUD.6825;Interpro=IPR002220 (DapA-like)---IPR013785 (Aldolase-type TIM barrel)
contig_294	transdecoder	exon	482520	482595	.	+	.	ID=BSUD.6825.1.p1.exon1;Parent=BSUD.6825.1.p1
contig_294	transdecoder	CDS	482520	482595	.	+	0	ID=cds.BSUD.6825.1.p1;Parent=BSUD.6825.1.p1
contig_294	transdecoder	exon	486294	486387	.	+	.	ID=BSUD.6825.1.p1.exon2;Parent=BSUD.6825.1.p1
contig_294	transdecoder	CDS	486294	486387	.	+	2	ID=cds.BSUD.6825.1.p1;Parent=BSUD.6825.1.p1
contig_294	transdecoder	exon	486720	486777	.	+	.	ID=BSUD.6825.1.p1.exon3;Parent=BSUD.6825.1.p1
contig_294	transdecoder	CDS	486720	486777	.	+	1	ID=cds.BSUD.6825.1.p1;Parent=BSUD.6825.1.p1
contig_294	transdecoder	exon	488867	488942	.	+	.	ID=BSUD.6825.1.p1.exon4;Parent=BSUD.6825.1.p1
contig_294	transdecoder	CDS	488867	488942	.	+	0	ID=cds.BSUD.6825.1.p1;Parent=BSUD.6825.1.p1
contig_294	transdecoder	exon	489033	489125	.	+	.	ID=BSUD.6825.1.p1.exon5;Parent=BSUD.6825.1.p1
contig_294	transdecoder	CDS	489033	489125	.	+	2	ID=cds.BSUD.6825.1.p1;Parent=BSUD.6825.1.p1
contig_294	transdecoder	exon	489370	489524	.	+	.	ID=BSUD.6825.1.p1.exon6;Parent=BSUD.6825.1.p1
contig_294	transdecoder	CDS	489370	489524	.	+	2	ID=cds.BSUD.6825.1.p1;Parent=BSUD.6825.1.p1
contig_294	transdecoder	exon	490230	490401	.	+	.	ID=BSUD.6825.1.p1.exon7;Parent=BSUD.6825.1.p1
contig_294	transdecoder	CDS	490230	490401	.	+	0	ID=cds.BSUD.6825.1.p1;Parent=BSUD.6825.1.p1
contig_294	transdecoder	exon	492542	492799	.	+	.	ID=BSUD.6825.1.p1.exon8;Parent=BSUD.6825.1.p1
contig_294	transdecoder	CDS	492542	492714	.	+	2	ID=cds.BSUD.6825.1.p1;Parent=BSUD.6825.1.p1
contig_294	transdecoder	three_prime_UTR	492715	492799	.	+	.	ID=BSUD.6825.1.p1.utr3p1;Parent=BSUD.6825.1.p1
contig_294	transdecoder	mRNA	486391	492797	.	+	.	ID=BSUD.6825.2.p1;Parent=BSUD.6825;Interpro=IPR002220 (DapA-like)---IPR013785 (Aldolase-type TIM barrel)
contig_294	transdecoder	five_prime_UTR	486391	486453	.	+	.	ID=BSUD.6825.2.p1.utr5p1;Parent=BSUD.6825.2.p1
contig_294	transdecoder	five_prime_UTR	489033	489125	.	+	.	ID=BSUD.6825.2.p1.utr5p2;Parent=BSUD.6825.2.p1
contig_294	transdecoder	five_prime_UTR	489370	489374	.	+	.	ID=BSUD.6825.2.p1.utr5p3;Parent=BSUD.6825.2.p1
contig_294	transdecoder	exon	486391	486453	.	+	.	ID=BSUD.6825.2.p1.exon1;Parent=BSUD.6825.2.p1
contig_294	transdecoder	exon	489033	489125	.	+	.	ID=BSUD.6825.2.p1.exon2;Parent=BSUD.6825.2.p1
contig_294	transdecoder	exon	489370	489524	.	+	.	ID=BSUD.6825.2.p1.exon3;Parent=BSUD.6825.2.p1
contig_294	transdecoder	CDS	489375	489524	.	+	0	ID=cds.BSUD.6825.2.p1;Parent=BSUD.6825.2.p1
contig_294	transdecoder	exon	490230	490401	.	+	.	ID=BSUD.6825.2.p1.exon4;Parent=BSUD.6825.2.p1
contig_294	transdecoder	CDS	490230	490401	.	+	0	ID=cds.BSUD.6825.2.p1;Parent=BSUD.6825.2.p1
contig_294	transdecoder	exon	492542	492797	.	+	.	ID=BSUD.6825.2.p1.exon5;Parent=BSUD.6825.2.p1
contig_294	transdecoder	CDS	492542	492714	.	+	2	ID=cds.BSUD.6825.2.p1;Parent=BSUD.6825.2.p1
contig_294	transdecoder	three_prime_UTR	492715	492797	.	+	.	ID=BSUD.6825.2.p1.utr3p1;Parent=BSUD.6825.2.p1
contig_294	transdecoder	mRNA	486391	492805	.	+	.	ID=BSUD.6825.3.p1;Parent=BSUD.6825;Interpro=IPR002220 (DapA-like)---IPR013785 (Aldolase-type TIM barrel)
contig_294	transdecoder	five_prime_UTR	486391	486453	.	+	.	ID=BSUD.6825.3.p1.utr5p1;Parent=BSUD.6825.3.p1
contig_294	transdecoder	five_prime_UTR	486720	486777	.	+	.	ID=BSUD.6825.3.p1.utr5p2;Parent=BSUD.6825.3.p1
contig_294	transdecoder	five_prime_UTR	489033	489125	.	+	.	ID=BSUD.6825.3.p1.utr5p3;Parent=BSUD.6825.3.p1
contig_294	transdecoder	five_prime_UTR	489370	489374	.	+	.	ID=BSUD.6825.3.p1.utr5p4;Parent=BSUD.6825.3.p1
contig_294	transdecoder	exon	486391	486453	.	+	.	ID=BSUD.6825.3.p1.exon1;Parent=BSUD.6825.3.p1
contig_294	transdecoder	exon	486720	486777	.	+	.	ID=BSUD.6825.3.p1.exon2;Parent=BSUD.6825.3.p1
contig_294	transdecoder	exon	489033	489125	.	+	.	ID=BSUD.6825.3.p1.exon3;Parent=BSUD.6825.3.p1
contig_294	transdecoder	exon	489370	489524	.	+	.	ID=BSUD.6825.3.p1.exon4;Parent=BSUD.6825.3.p1
contig_294	transdecoder	CDS	489375	489524	.	+	0	ID=cds.BSUD.6825.3.p1;Parent=BSUD.6825.3.p1
contig_294	transdecoder	exon	490230	490401	.	+	.	ID=BSUD.6825.3.p1.exon5;Parent=BSUD.6825.3.p1
contig_294	transdecoder	CDS	490230	490401	.	+	0	ID=cds.BSUD.6825.3.p1;Parent=BSUD.6825.3.p1
contig_294	transdecoder	exon	492542	492805	.	+	.	ID=BSUD.6825.3.p1.exon6;Parent=BSUD.6825.3.p1
contig_294	transdecoder	CDS	492542	492714	.	+	2	ID=cds.BSUD.6825.3.p1;Parent=BSUD.6825.3.p1
contig_294	transdecoder	three_prime_UTR	492715	492805	.	+	.	ID=BSUD.6825.3.p1.utr3p1;Parent=BSUD.6825.3.p1
contig_294	transdecoder	mRNA	486653	492799	.	+	.	ID=BSUD.6825.4.p1;Parent=BSUD.6825;Interpro=IPR002220 (DapA-like)---IPR013785 (Aldolase-type TIM barrel)
contig_294	transdecoder	five_prime_UTR	486653	486777	.	+	.	ID=BSUD.6825.4.p1.utr5p1;Parent=BSUD.6825.4.p1
contig_294	transdecoder	five_prime_UTR	489033	489125	.	+	.	ID=BSUD.6825.4.p1.utr5p2;Parent=BSUD.6825.4.p1
contig_294	transdecoder	five_prime_UTR	489370	489374	.	+	.	ID=BSUD.6825.4.p1.utr5p3;Parent=BSUD.6825.4.p1
contig_294	transdecoder	exon	486653	486777	.	+	.	ID=BSUD.6825.4.p1.exon1;Parent=BSUD.6825.4.p1
contig_294	transdecoder	exon	489033	489125	.	+	.	ID=BSUD.6825.4.p1.exon2;Parent=BSUD.6825.4.p1
contig_294	transdecoder	exon	489370	489524	.	+	.	ID=BSUD.6825.4.p1.exon3;Parent=BSUD.6825.4.p1
contig_294	transdecoder	CDS	489375	489524	.	+	0	ID=cds.BSUD.6825.4.p1;Parent=BSUD.6825.4.p1
contig_294	transdecoder	exon	490230	490401	.	+	.	ID=BSUD.6825.4.p1.exon4;Parent=BSUD.6825.4.p1
contig_294	transdecoder	CDS	490230	490401	.	+	0	ID=cds.BSUD.6825.4.p1;Parent=BSUD.6825.4.p1
contig_294	transdecoder	exon	492542	492799	.	+	.	ID=BSUD.6825.4.p1.exon5;Parent=BSUD.6825.4.p1
contig_294	transdecoder	CDS	492542	492714	.	+	2	ID=cds.BSUD.6825.4.p1;Parent=BSUD.6825.4.p1
contig_294	transdecoder	three_prime_UTR	492715	492799	.	+	.	ID=BSUD.6825.4.p1.utr3p1;Parent=BSUD.6825.4.p1
contig_294	transdecoder	gene	497294	508020	.	+	.	ID=BSUD.6827;Interpro=IPR001374 (R3H domain)---IPR017330 (Sperm-associated antigen 7)---IPR036867 (R3H domain superfamily)
contig_294	transdecoder	mRNA	497294	507673	.	+	.	ID=BSUD.6827.1.p1;Parent=BSUD.6827;Interpro=IPR001374 (R3H domain)---IPR017330 (Sperm-associated antigen 7)---IPR036867 (R3H domain superfamily)
contig_294	transdecoder	five_prime_UTR	497294	497430	.	+	.	ID=BSUD.6827.1.p1.utr5p1;Parent=BSUD.6827.1.p1
contig_294	transdecoder	exon	497294	497512	.	+	.	ID=BSUD.6827.1.p1.exon1;Parent=BSUD.6827.1.p1
contig_294	transdecoder	CDS	497431	497512	.	+	0	ID=cds.BSUD.6827.1.p1;Parent=BSUD.6827.1.p1
contig_294	transdecoder	exon	502090	502157	.	+	.	ID=BSUD.6827.1.p1.exon2;Parent=BSUD.6827.1.p1
contig_294	transdecoder	CDS	502090	502157	.	+	2	ID=cds.BSUD.6827.1.p1;Parent=BSUD.6827.1.p1
contig_294	transdecoder	exon	503684	503772	.	+	.	ID=BSUD.6827.1.p1.exon3;Parent=BSUD.6827.1.p1
contig_294	transdecoder	CDS	503684	503772	.	+	0	ID=cds.BSUD.6827.1.p1;Parent=BSUD.6827.1.p1
contig_294	transdecoder	exon	505161	505245	.	+	.	ID=BSUD.6827.1.p1.exon4;Parent=BSUD.6827.1.p1
contig_294	transdecoder	CDS	505161	505245	.	+	1	ID=cds.BSUD.6827.1.p1;Parent=BSUD.6827.1.p1
contig_294	transdecoder	exon	506038	506127	.	+	.	ID=BSUD.6827.1.p1.exon5;Parent=BSUD.6827.1.p1
contig_294	transdecoder	CDS	506038	506127	.	+	0	ID=cds.BSUD.6827.1.p1;Parent=BSUD.6827.1.p1
contig_294	transdecoder	exon	506462	506615	.	+	.	ID=BSUD.6827.1.p1.exon6;Parent=BSUD.6827.1.p1
contig_294	transdecoder	CDS	506462	506615	.	+	0	ID=cds.BSUD.6827.1.p1;Parent=BSUD.6827.1.p1
contig_294	transdecoder	exon	507497	507673	.	+	.	ID=BSUD.6827.1.p1.exon7;Parent=BSUD.6827.1.p1
contig_294	transdecoder	CDS	507497	507612	.	+	2	ID=cds.BSUD.6827.1.p1;Parent=BSUD.6827.1.p1
contig_294	transdecoder	three_prime_UTR	507613	507673	.	+	.	ID=BSUD.6827.1.p1.utr3p1;Parent=BSUD.6827.1.p1
contig_294	transdecoder	mRNA	497294	508020	.	+	.	ID=BSUD.6827.2.p1;Parent=BSUD.6827;Interpro=IPR001374 (R3H domain)---IPR017330 (Sperm-associated antigen 7)---IPR036867 (R3H domain superfamily)
contig_294	transdecoder	five_prime_UTR	497294	497509	.	+	.	ID=BSUD.6827.2.p1.utr5p1;Parent=BSUD.6827.2.p1
contig_294	transdecoder	five_prime_UTR	502088	502133	.	+	.	ID=BSUD.6827.2.p1.utr5p2;Parent=BSUD.6827.2.p1
contig_294	transdecoder	exon	497294	497509	.	+	.	ID=BSUD.6827.2.p1.exon1;Parent=BSUD.6827.2.p1
contig_294	transdecoder	exon	502088	502157	.	+	.	ID=BSUD.6827.2.p1.exon2;Parent=BSUD.6827.2.p1
contig_294	transdecoder	CDS	502134	502157	.	+	0	ID=cds.BSUD.6827.2.p1;Parent=BSUD.6827.2.p1
contig_294	transdecoder	exon	503684	503772	.	+	.	ID=BSUD.6827.2.p1.exon3;Parent=BSUD.6827.2.p1
contig_294	transdecoder	CDS	503684	503772	.	+	0	ID=cds.BSUD.6827.2.p1;Parent=BSUD.6827.2.p1
contig_294	transdecoder	exon	505161	505245	.	+	.	ID=BSUD.6827.2.p1.exon4;Parent=BSUD.6827.2.p1
contig_294	transdecoder	CDS	505161	505245	.	+	1	ID=cds.BSUD.6827.2.p1;Parent=BSUD.6827.2.p1
contig_294	transdecoder	exon	506038	506127	.	+	.	ID=BSUD.6827.2.p1.exon5;Parent=BSUD.6827.2.p1
contig_294	transdecoder	CDS	506038	506127	.	+	0	ID=cds.BSUD.6827.2.p1;Parent=BSUD.6827.2.p1
contig_294	transdecoder	exon	506462	506615	.	+	.	ID=BSUD.6827.2.p1.exon6;Parent=BSUD.6827.2.p1
contig_294	transdecoder	CDS	506462	506615	.	+	0	ID=cds.BSUD.6827.2.p1;Parent=BSUD.6827.2.p1
contig_294	transdecoder	exon	507497	508020	.	+	.	ID=BSUD.6827.2.p1.exon7;Parent=BSUD.6827.2.p1
contig_294	transdecoder	CDS	507497	507612	.	+	2	ID=cds.BSUD.6827.2.p1;Parent=BSUD.6827.2.p1
contig_294	transdecoder	three_prime_UTR	507613	508020	.	+	.	ID=BSUD.6827.2.p1.utr3p1;Parent=BSUD.6827.2.p1
contig_294	transdecoder	gene	508122	510622	.	-	.	ID=BSUD.6828;Interpro=IPR001436 (Alpha crystallin/Small heat shock protein, animal type)---IPR002068 (Alpha crystallin/Hsp20 domain)---IPR008978 (HSP20-like chaperone)
contig_294	transdecoder	mRNA	508122	510622	.	-	.	ID=BSUD.6828.1.p1;Parent=BSUD.6828;Interpro=IPR001436 (Alpha crystallin/Small heat shock protein, animal type)---IPR002068 (Alpha crystallin/Hsp20 domain)---IPR008978 (HSP20-like chaperone)
contig_294	transdecoder	five_prime_UTR	510151	510622	.	-	.	ID=BSUD.6828.1.p1.utr5p1;Parent=BSUD.6828.1.p1
contig_294	transdecoder	exon	510007	510622	.	-	.	ID=BSUD.6828.1.p1.exon1;Parent=BSUD.6828.1.p1
contig_294	transdecoder	CDS	510007	510150	.	-	0	ID=cds.BSUD.6828.1.p1;Parent=BSUD.6828.1.p1
contig_294	transdecoder	exon	509283	509459	.	-	.	ID=BSUD.6828.1.p1.exon2;Parent=BSUD.6828.1.p1
contig_294	transdecoder	CDS	509283	509459	.	-	0	ID=cds.BSUD.6828.1.p1;Parent=BSUD.6828.1.p1
contig_294	transdecoder	exon	508122	508592	.	-	.	ID=BSUD.6828.1.p1.exon3;Parent=BSUD.6828.1.p1
contig_294	transdecoder	CDS	508470	508592	.	-	0	ID=cds.BSUD.6828.1.p1;Parent=BSUD.6828.1.p1
contig_294	transdecoder	three_prime_UTR	508122	508469	.	-	.	ID=BSUD.6828.1.p1.utr3p1;Parent=BSUD.6828.1.p1
contig_294	StringTie	gene	520098	606270	1000	+	.	ID=BSUD.6829
contig_294	StringTie	transcript	520098	606270	1000	+	.	ID=BSUD.6829.1;Parent=BSUD.6829
contig_294	StringTie	exon	520098	520191	1000	+	.	ID=BSUD.6829.1.exon1;Parent=BSUD.6829.1
contig_294	StringTie	exon	550358	550597	1000	+	.	ID=BSUD.6829.1.exon2;Parent=BSUD.6829.1
contig_294	StringTie	exon	606222	606270	1000	+	.	ID=BSUD.6829.1.exon3;Parent=BSUD.6829.1
contig_294	transdecoder	gene	609773	630466	.	+	.	ID=BSUD.6830;Interpro=IPR001054 (Adenylyl cyclase class-3/4/guanylyl cyclase)---IPR011645 (Haem NO binding associated)---IPR013587 (Nitrate/nitrite sensing protein)---IPR029787 (Nucleotide cyclase)
contig_294	transdecoder	mRNA	609773	630466	.	+	.	ID=BSUD.6830.1.p1;Parent=BSUD.6830;Interpro=IPR001054 (Adenylyl cyclase class-3/4/guanylyl cyclase)---IPR011645 (Haem NO binding associated)---IPR013587 (Nitrate/nitrite sensing protein)---IPR029787 (Nucleotide cyclase)
contig_294	transdecoder	exon	609773	609864	.	+	.	ID=BSUD.6830.1.p1.exon1;Parent=BSUD.6830.1.p1
contig_294	transdecoder	CDS	609775	609864	.	+	0	ID=cds.BSUD.6830.1.p1;Parent=BSUD.6830.1.p1
contig_294	transdecoder	exon	612061	612209	.	+	.	ID=BSUD.6830.1.p1.exon2;Parent=BSUD.6830.1.p1
contig_294	transdecoder	CDS	612061	612209	.	+	0	ID=cds.BSUD.6830.1.p1;Parent=BSUD.6830.1.p1
contig_294	transdecoder	exon	618318	618471	.	+	.	ID=BSUD.6830.1.p1.exon3;Parent=BSUD.6830.1.p1
contig_294	transdecoder	CDS	618318	618471	.	+	1	ID=cds.BSUD.6830.1.p1;Parent=BSUD.6830.1.p1
contig_294	transdecoder	exon	619795	619971	.	+	.	ID=BSUD.6830.1.p1.exon4;Parent=BSUD.6830.1.p1
contig_294	transdecoder	CDS	619795	619971	.	+	0	ID=cds.BSUD.6830.1.p1;Parent=BSUD.6830.1.p1
contig_294	transdecoder	exon	621201	621308	.	+	.	ID=BSUD.6830.1.p1.exon5;Parent=BSUD.6830.1.p1
contig_294	transdecoder	CDS	621201	621308	.	+	0	ID=cds.BSUD.6830.1.p1;Parent=BSUD.6830.1.p1
contig_294	transdecoder	exon	623612	623746	.	+	.	ID=BSUD.6830.1.p1.exon6;Parent=BSUD.6830.1.p1
contig_294	transdecoder	CDS	623612	623746	.	+	0	ID=cds.BSUD.6830.1.p1;Parent=BSUD.6830.1.p1
contig_294	transdecoder	exon	626986	627132	.	+	.	ID=BSUD.6830.1.p1.exon7;Parent=BSUD.6830.1.p1
contig_294	transdecoder	CDS	626986	627132	.	+	0	ID=cds.BSUD.6830.1.p1;Parent=BSUD.6830.1.p1
contig_294	transdecoder	exon	629328	629393	.	+	.	ID=BSUD.6830.1.p1.exon8;Parent=BSUD.6830.1.p1
contig_294	transdecoder	CDS	629328	629393	.	+	0	ID=cds.BSUD.6830.1.p1;Parent=BSUD.6830.1.p1
contig_294	transdecoder	exon	630348	630466	.	+	.	ID=BSUD.6830.1.p1.exon9;Parent=BSUD.6830.1.p1
contig_294	transdecoder	CDS	630348	630464	.	+	0	ID=cds.BSUD.6830.1.p1;Parent=BSUD.6830.1.p1
contig_294	tRNAscan-SE	pseudogene_tRNA	623934	624007	23.9	+	.	ID=contig_294.trna6;Name=contig_294.tRNA6-GlyTCC;isotype=Gly;anticodon=TCC;gene_biotype=pseudogene
contig_294	tRNAscan-SE	exon	623934	624007	.	+	.	ID=contig_294.trna6.exon1;Parent=contig_294.trna6
contig_294	transdecoder	gene	631608	655574	.	+	.	ID=BSUD.6831;Interpro=IPR001054 (Adenylyl cyclase class-3/4/guanylyl cyclase)---IPR018297 (Adenylyl cyclase class-4/guanylyl cyclase, conserved site)---IPR029787 (Nucleotide cyclase)
contig_294	transdecoder	mRNA	631608	655574	.	+	.	ID=BSUD.6831.1.p1;Parent=BSUD.6831;Interpro=IPR001054 (Adenylyl cyclase class-3/4/guanylyl cyclase)---IPR018297 (Adenylyl cyclase class-4/guanylyl cyclase, conserved site)---IPR029787 (Nucleotide cyclase)
contig_294	transdecoder	exon	631608	631732	.	+	.	ID=BSUD.6831.1.p1.exon1;Parent=BSUD.6831.1.p1
contig_294	transdecoder	CDS	631609	631732	.	+	0	ID=cds.BSUD.6831.1.p1;Parent=BSUD.6831.1.p1
contig_294	transdecoder	exon	636825	636923	.	+	.	ID=BSUD.6831.1.p1.exon2;Parent=BSUD.6831.1.p1
contig_294	transdecoder	CDS	636825	636923	.	+	2	ID=cds.BSUD.6831.1.p1;Parent=BSUD.6831.1.p1
contig_294	transdecoder	exon	643168	643259	.	+	.	ID=BSUD.6831.1.p1.exon3;Parent=BSUD.6831.1.p1
contig_294	transdecoder	CDS	643168	643259	.	+	2	ID=cds.BSUD.6831.1.p1;Parent=BSUD.6831.1.p1
contig_294	transdecoder	exon	651474	655574	.	+	.	ID=BSUD.6831.1.p1.exon4;Parent=BSUD.6831.1.p1
contig_294	transdecoder	CDS	651474	651713	.	+	0	ID=cds.BSUD.6831.1.p1;Parent=BSUD.6831.1.p1
contig_294	transdecoder	three_prime_UTR	651714	655574	.	+	.	ID=BSUD.6831.1.p1.utr3p1;Parent=BSUD.6831.1.p1
contig_294	StringTie	gene	663212	667685	1000	+	.	ID=BSUD.6832
contig_294	StringTie	transcript	663212	667685	1000	+	.	ID=BSUD.6832.1;Parent=BSUD.6832
contig_294	StringTie	exon	663212	663306	1000	+	.	ID=BSUD.6832.1.exon1;Parent=BSUD.6832.1
contig_294	StringTie	exon	667566	667685	1000	+	.	ID=BSUD.6832.1.exon2;Parent=BSUD.6832.1
contig_294	StringTie	gene	669268	672892	1000	+	.	ID=BSUD.6833
contig_294	StringTie	transcript	669268	672892	1000	+	.	ID=BSUD.6833.1;Parent=BSUD.6833
contig_294	StringTie	exon	669268	669337	1000	+	.	ID=BSUD.6833.1.exon1;Parent=BSUD.6833.1
contig_294	StringTie	exon	669789	672892	1000	+	.	ID=BSUD.6833.1.exon2;Parent=BSUD.6833.1
contig_294	transdecoder	gene	687776	699275	.	+	.	ID=BSUD.6835;Interpro=IPR001611 (Leucine-rich repeat)---IPR003591 (Leucine-rich repeat, typical subtype)---IPR025875 (Leucine rich repeat 4)---IPR032675 (Leucine-rich repeat domain superfamily)
contig_294	transdecoder	mRNA	687776	699275	.	+	.	ID=BSUD.6835.1.p1;Parent=BSUD.6835;Interpro=IPR001611 (Leucine-rich repeat)---IPR003591 (Leucine-rich repeat, typical subtype)---IPR025875 (Leucine rich repeat 4)---IPR032675 (Leucine-rich repeat domain superfamily)
contig_294	transdecoder	exon	687776	687818	.	+	.	ID=BSUD.6835.1.p1.exon1;Parent=BSUD.6835.1.p1
contig_294	transdecoder	CDS	687777	687818	.	+	0	ID=cds.BSUD.6835.1.p1;Parent=BSUD.6835.1.p1
contig_294	transdecoder	exon	690535	690660	.	+	.	ID=BSUD.6835.1.p1.exon2;Parent=BSUD.6835.1.p1
contig_294	transdecoder	CDS	690535	690660	.	+	0	ID=cds.BSUD.6835.1.p1;Parent=BSUD.6835.1.p1
contig_294	transdecoder	exon	691875	691940	.	+	.	ID=BSUD.6835.1.p1.exon3;Parent=BSUD.6835.1.p1
contig_294	transdecoder	CDS	691875	691940	.	+	0	ID=cds.BSUD.6835.1.p1;Parent=BSUD.6835.1.p1
contig_294	transdecoder	exon	692065	692195	.	+	.	ID=BSUD.6835.1.p1.exon4;Parent=BSUD.6835.1.p1
contig_294	transdecoder	CDS	692065	692195	.	+	0	ID=cds.BSUD.6835.1.p1;Parent=BSUD.6835.1.p1
contig_294	transdecoder	exon	693799	693961	.	+	.	ID=BSUD.6835.1.p1.exon5;Parent=BSUD.6835.1.p1
contig_294	transdecoder	CDS	693799	693961	.	+	1	ID=cds.BSUD.6835.1.p1;Parent=BSUD.6835.1.p1
contig_294	transdecoder	exon	694057	694173	.	+	.	ID=BSUD.6835.1.p1.exon6;Parent=BSUD.6835.1.p1
contig_294	transdecoder	CDS	694057	694173	.	+	0	ID=cds.BSUD.6835.1.p1;Parent=BSUD.6835.1.p1
contig_294	transdecoder	exon	695991	696095	.	+	.	ID=BSUD.6835.1.p1.exon7;Parent=BSUD.6835.1.p1
contig_294	transdecoder	CDS	695991	696095	.	+	0	ID=cds.BSUD.6835.1.p1;Parent=BSUD.6835.1.p1
contig_294	transdecoder	exon	696523	696609	.	+	.	ID=BSUD.6835.1.p1.exon8;Parent=BSUD.6835.1.p1
contig_294	transdecoder	CDS	696523	696609	.	+	0	ID=cds.BSUD.6835.1.p1;Parent=BSUD.6835.1.p1
contig_294	transdecoder	exon	697917	699275	.	+	.	ID=BSUD.6835.1.p1.exon9;Parent=BSUD.6835.1.p1
contig_294	transdecoder	CDS	697917	698108	.	+	0	ID=cds.BSUD.6835.1.p1;Parent=BSUD.6835.1.p1
contig_294	transdecoder	three_prime_UTR	698109	699275	.	+	.	ID=BSUD.6835.1.p1.utr3p1;Parent=BSUD.6835.1.p1
contig_294	transdecoder	mRNA	687788	699273	.	+	.	ID=BSUD.6835.2.p1;Parent=BSUD.6835;Interpro=IPR001611 (Leucine-rich repeat)---IPR003591 (Leucine-rich repeat, typical subtype)---IPR025875 (Leucine rich repeat 4)---IPR032675 (Leucine-rich repeat domain superfamily)
contig_294	transdecoder	five_prime_UTR	687788	687890	.	+	.	ID=BSUD.6835.2.p1.utr5p1;Parent=BSUD.6835.2.p1
contig_294	transdecoder	five_prime_UTR	690535	690537	.	+	.	ID=BSUD.6835.2.p1.utr5p2;Parent=BSUD.6835.2.p1
contig_294	transdecoder	exon	687788	687890	.	+	.	ID=BSUD.6835.2.p1.exon1;Parent=BSUD.6835.2.p1
contig_294	transdecoder	exon	690535	690660	.	+	.	ID=BSUD.6835.2.p1.exon2;Parent=BSUD.6835.2.p1
contig_294	transdecoder	CDS	690538	690660	.	+	0	ID=cds.BSUD.6835.2.p1;Parent=BSUD.6835.2.p1
contig_294	transdecoder	exon	691875	691940	.	+	.	ID=BSUD.6835.2.p1.exon3;Parent=BSUD.6835.2.p1
contig_294	transdecoder	CDS	691875	691940	.	+	0	ID=cds.BSUD.6835.2.p1;Parent=BSUD.6835.2.p1
contig_294	transdecoder	exon	692065	692195	.	+	.	ID=BSUD.6835.2.p1.exon4;Parent=BSUD.6835.2.p1
contig_294	transdecoder	CDS	692065	692195	.	+	0	ID=cds.BSUD.6835.2.p1;Parent=BSUD.6835.2.p1
contig_294	transdecoder	exon	693799	693961	.	+	.	ID=BSUD.6835.2.p1.exon5;Parent=BSUD.6835.2.p1
contig_294	transdecoder	CDS	693799	693961	.	+	1	ID=cds.BSUD.6835.2.p1;Parent=BSUD.6835.2.p1
contig_294	transdecoder	exon	694057	694173	.	+	.	ID=BSUD.6835.2.p1.exon6;Parent=BSUD.6835.2.p1
contig_294	transdecoder	CDS	694057	694173	.	+	0	ID=cds.BSUD.6835.2.p1;Parent=BSUD.6835.2.p1
contig_294	transdecoder	exon	695991	696095	.	+	.	ID=BSUD.6835.2.p1.exon7;Parent=BSUD.6835.2.p1
contig_294	transdecoder	CDS	695991	696095	.	+	0	ID=cds.BSUD.6835.2.p1;Parent=BSUD.6835.2.p1
contig_294	transdecoder	exon	696523	696609	.	+	.	ID=BSUD.6835.2.p1.exon8;Parent=BSUD.6835.2.p1
contig_294	transdecoder	CDS	696523	696609	.	+	0	ID=cds.BSUD.6835.2.p1;Parent=BSUD.6835.2.p1
contig_294	transdecoder	exon	697917	699273	.	+	.	ID=BSUD.6835.2.p1.exon9;Parent=BSUD.6835.2.p1
contig_294	transdecoder	CDS	697917	698108	.	+	0	ID=cds.BSUD.6835.2.p1;Parent=BSUD.6835.2.p1
contig_294	transdecoder	three_prime_UTR	698109	699273	.	+	.	ID=BSUD.6835.2.p1.utr3p1;Parent=BSUD.6835.2.p1
contig_294	transdecoder	mRNA	687796	699273	.	+	.	ID=BSUD.6835.3.p1;Parent=BSUD.6835;Interpro=IPR001611 (Leucine-rich repeat)---IPR003591 (Leucine-rich repeat, typical subtype)---IPR025875 (Leucine rich repeat 4)---IPR032675 (Leucine-rich repeat domain superfamily)
contig_294	transdecoder	five_prime_UTR	687796	688003	.	+	.	ID=BSUD.6835.3.p1.utr5p1;Parent=BSUD.6835.3.p1
contig_294	transdecoder	five_prime_UTR	690535	690537	.	+	.	ID=BSUD.6835.3.p1.utr5p2;Parent=BSUD.6835.3.p1
contig_294	transdecoder	exon	687796	688003	.	+	.	ID=BSUD.6835.3.p1.exon1;Parent=BSUD.6835.3.p1
contig_294	transdecoder	exon	690535	690660	.	+	.	ID=BSUD.6835.3.p1.exon2;Parent=BSUD.6835.3.p1
contig_294	transdecoder	CDS	690538	690660	.	+	0	ID=cds.BSUD.6835.3.p1;Parent=BSUD.6835.3.p1
contig_294	transdecoder	exon	691875	691940	.	+	.	ID=BSUD.6835.3.p1.exon3;Parent=BSUD.6835.3.p1
contig_294	transdecoder	CDS	691875	691940	.	+	0	ID=cds.BSUD.6835.3.p1;Parent=BSUD.6835.3.p1
contig_294	transdecoder	exon	692065	692195	.	+	.	ID=BSUD.6835.3.p1.exon4;Parent=BSUD.6835.3.p1
contig_294	transdecoder	CDS	692065	692195	.	+	0	ID=cds.BSUD.6835.3.p1;Parent=BSUD.6835.3.p1
contig_294	transdecoder	exon	693799	693961	.	+	.	ID=BSUD.6835.3.p1.exon5;Parent=BSUD.6835.3.p1
contig_294	transdecoder	CDS	693799	693961	.	+	1	ID=cds.BSUD.6835.3.p1;Parent=BSUD.6835.3.p1
contig_294	transdecoder	exon	694057	694173	.	+	.	ID=BSUD.6835.3.p1.exon6;Parent=BSUD.6835.3.p1
contig_294	transdecoder	CDS	694057	694173	.	+	0	ID=cds.BSUD.6835.3.p1;Parent=BSUD.6835.3.p1
contig_294	transdecoder	exon	695991	696095	.	+	.	ID=BSUD.6835.3.p1.exon7;Parent=BSUD.6835.3.p1
contig_294	transdecoder	CDS	695991	696095	.	+	0	ID=cds.BSUD.6835.3.p1;Parent=BSUD.6835.3.p1
contig_294	transdecoder	exon	696523	696609	.	+	.	ID=BSUD.6835.3.p1.exon8;Parent=BSUD.6835.3.p1
contig_294	transdecoder	CDS	696523	696609	.	+	0	ID=cds.BSUD.6835.3.p1;Parent=BSUD.6835.3.p1
contig_294	transdecoder	exon	697917	699273	.	+	.	ID=BSUD.6835.3.p1.exon9;Parent=BSUD.6835.3.p1
contig_294	transdecoder	CDS	697917	698108	.	+	0	ID=cds.BSUD.6835.3.p1;Parent=BSUD.6835.3.p1
contig_294	transdecoder	three_prime_UTR	698109	699273	.	+	.	ID=BSUD.6835.3.p1.utr3p1;Parent=BSUD.6835.3.p1
contig_294	transdecoder	mRNA	687808	699273	.	+	.	ID=BSUD.6835.4.p1;Parent=BSUD.6835;Interpro=IPR001611 (Leucine-rich repeat)---IPR003591 (Leucine-rich repeat, typical subtype)---IPR025875 (Leucine rich repeat 4)---IPR032675 (Leucine-rich repeat domain superfamily)
contig_294	transdecoder	five_prime_UTR	687808	687890	.	+	.	ID=BSUD.6835.4.p1.utr5p1;Parent=BSUD.6835.4.p1
contig_294	transdecoder	five_prime_UTR	688392	688607	.	+	.	ID=BSUD.6835.4.p1.utr5p2;Parent=BSUD.6835.4.p1
contig_294	transdecoder	five_prime_UTR	690535	690537	.	+	.	ID=BSUD.6835.4.p1.utr5p3;Parent=BSUD.6835.4.p1
contig_294	transdecoder	exon	687808	687890	.	+	.	ID=BSUD.6835.4.p1.exon1;Parent=BSUD.6835.4.p1
contig_294	transdecoder	exon	688392	688607	.	+	.	ID=BSUD.6835.4.p1.exon2;Parent=BSUD.6835.4.p1
contig_294	transdecoder	exon	690535	690660	.	+	.	ID=BSUD.6835.4.p1.exon3;Parent=BSUD.6835.4.p1
contig_294	transdecoder	CDS	690538	690660	.	+	0	ID=cds.BSUD.6835.4.p1;Parent=BSUD.6835.4.p1
contig_294	transdecoder	exon	691875	691940	.	+	.	ID=BSUD.6835.4.p1.exon4;Parent=BSUD.6835.4.p1
contig_294	transdecoder	CDS	691875	691940	.	+	0	ID=cds.BSUD.6835.4.p1;Parent=BSUD.6835.4.p1
contig_294	transdecoder	exon	692065	692195	.	+	.	ID=BSUD.6835.4.p1.exon5;Parent=BSUD.6835.4.p1
contig_294	transdecoder	CDS	692065	692195	.	+	0	ID=cds.BSUD.6835.4.p1;Parent=BSUD.6835.4.p1
contig_294	transdecoder	exon	693799	693961	.	+	.	ID=BSUD.6835.4.p1.exon6;Parent=BSUD.6835.4.p1
contig_294	transdecoder	CDS	693799	693961	.	+	1	ID=cds.BSUD.6835.4.p1;Parent=BSUD.6835.4.p1
contig_294	transdecoder	exon	694057	694173	.	+	.	ID=BSUD.6835.4.p1.exon7;Parent=BSUD.6835.4.p1
contig_294	transdecoder	CDS	694057	694173	.	+	0	ID=cds.BSUD.6835.4.p1;Parent=BSUD.6835.4.p1
contig_294	transdecoder	exon	695991	696095	.	+	.	ID=BSUD.6835.4.p1.exon8;Parent=BSUD.6835.4.p1
contig_294	transdecoder	CDS	695991	696095	.	+	0	ID=cds.BSUD.6835.4.p1;Parent=BSUD.6835.4.p1
contig_294	transdecoder	exon	696523	696609	.	+	.	ID=BSUD.6835.4.p1.exon9;Parent=BSUD.6835.4.p1
contig_294	transdecoder	CDS	696523	696609	.	+	0	ID=cds.BSUD.6835.4.p1;Parent=BSUD.6835.4.p1
contig_294	transdecoder	exon	697917	699273	.	+	.	ID=BSUD.6835.4.p1.exon10;Parent=BSUD.6835.4.p1
contig_294	transdecoder	CDS	697917	698108	.	+	0	ID=cds.BSUD.6835.4.p1;Parent=BSUD.6835.4.p1
contig_294	transdecoder	three_prime_UTR	698109	699273	.	+	.	ID=BSUD.6835.4.p1.utr3p1;Parent=BSUD.6835.4.p1
contig_294	transdecoder	gene	699611	710980	.	-	.	ID=BSUD.6834;Interpro=IPR006671 (Cyclin, N-terminal)---IPR036915 (Cyclin-like superfamily)---IPR039890 (Cyclin N-terminal domain-containing protein 1)
contig_294	transdecoder	mRNA	699611	710980	.	-	.	ID=BSUD.6834.1.p1;Parent=BSUD.6834;Interpro=IPR006671 (Cyclin, N-terminal)---IPR036915 (Cyclin-like superfamily)---IPR039890 (Cyclin N-terminal domain-containing protein 1)
contig_294	transdecoder	five_prime_UTR	710791	710980	.	-	.	ID=BSUD.6834.1.p1.utr5p1;Parent=BSUD.6834.1.p1
contig_294	transdecoder	exon	710608	710980	.	-	.	ID=BSUD.6834.1.p1.exon1;Parent=BSUD.6834.1.p1
contig_294	transdecoder	CDS	710608	710790	.	-	0	ID=cds.BSUD.6834.1.p1;Parent=BSUD.6834.1.p1
contig_294	transdecoder	exon	706855	706958	.	-	.	ID=BSUD.6834.1.p1.exon2;Parent=BSUD.6834.1.p1
contig_294	transdecoder	CDS	706855	706958	.	-	0	ID=cds.BSUD.6834.1.p1;Parent=BSUD.6834.1.p1
contig_294	transdecoder	exon	705766	705931	.	-	.	ID=BSUD.6834.1.p1.exon3;Parent=BSUD.6834.1.p1
contig_294	transdecoder	CDS	705766	705931	.	-	1	ID=cds.BSUD.6834.1.p1;Parent=BSUD.6834.1.p1
contig_294	transdecoder	exon	703383	703545	.	-	.	ID=BSUD.6834.1.p1.exon4;Parent=BSUD.6834.1.p1
contig_294	transdecoder	CDS	703383	703545	.	-	0	ID=cds.BSUD.6834.1.p1;Parent=BSUD.6834.1.p1
contig_294	transdecoder	exon	701900	702062	.	-	.	ID=BSUD.6834.1.p1.exon5;Parent=BSUD.6834.1.p1
contig_294	transdecoder	CDS	701900	702062	.	-	2	ID=cds.BSUD.6834.1.p1;Parent=BSUD.6834.1.p1
contig_294	transdecoder	exon	701692	701788	.	-	.	ID=BSUD.6834.1.p1.exon6;Parent=BSUD.6834.1.p1
contig_294	transdecoder	CDS	701692	701788	.	-	1	ID=cds.BSUD.6834.1.p1;Parent=BSUD.6834.1.p1
contig_294	transdecoder	exon	699611	701010	.	-	.	ID=BSUD.6834.1.p1.exon7;Parent=BSUD.6834.1.p1
contig_294	transdecoder	CDS	700885	701010	.	-	0	ID=cds.BSUD.6834.1.p1;Parent=BSUD.6834.1.p1
contig_294	transdecoder	three_prime_UTR	699611	700884	.	-	.	ID=BSUD.6834.1.p1.utr3p1;Parent=BSUD.6834.1.p1
contig_294	transdecoder	gene	711485	732281	.	+	.	ID=BSUD.6839;Interpro=IPR012444 (Protein of unknown function DUF1647)
contig_294	transdecoder	mRNA	711485	732281	.	+	.	ID=BSUD.6839.1.p1;Parent=BSUD.6839;Interpro=IPR012444 (Protein of unknown function DUF1647)
contig_294	transdecoder	five_prime_UTR	711485	711605	.	+	.	ID=BSUD.6839.1.p1.utr5p1;Parent=BSUD.6839.1.p1
contig_294	transdecoder	five_prime_UTR	712244	712424	.	+	.	ID=BSUD.6839.1.p1.utr5p2;Parent=BSUD.6839.1.p1
contig_294	transdecoder	five_prime_UTR	716615	716688	.	+	.	ID=BSUD.6839.1.p1.utr5p3;Parent=BSUD.6839.1.p1
contig_294	transdecoder	exon	711485	711605	.	+	.	ID=BSUD.6839.1.p1.exon1;Parent=BSUD.6839.1.p1
contig_294	transdecoder	exon	712244	712424	.	+	.	ID=BSUD.6839.1.p1.exon2;Parent=BSUD.6839.1.p1
contig_294	transdecoder	exon	716615	716866	.	+	.	ID=BSUD.6839.1.p1.exon3;Parent=BSUD.6839.1.p1
contig_294	transdecoder	CDS	716689	716866	.	+	0	ID=cds.BSUD.6839.1.p1;Parent=BSUD.6839.1.p1
contig_294	transdecoder	exon	717304	717593	.	+	.	ID=BSUD.6839.1.p1.exon4;Parent=BSUD.6839.1.p1
contig_294	transdecoder	CDS	717304	717593	.	+	2	ID=cds.BSUD.6839.1.p1;Parent=BSUD.6839.1.p1
contig_294	transdecoder	exon	723579	723695	.	+	.	ID=BSUD.6839.1.p1.exon5;Parent=BSUD.6839.1.p1
contig_294	transdecoder	CDS	723579	723695	.	+	0	ID=cds.BSUD.6839.1.p1;Parent=BSUD.6839.1.p1
contig_294	transdecoder	exon	723875	724072	.	+	.	ID=BSUD.6839.1.p1.exon6;Parent=BSUD.6839.1.p1
contig_294	transdecoder	CDS	723875	724072	.	+	0	ID=cds.BSUD.6839.1.p1;Parent=BSUD.6839.1.p1
contig_294	transdecoder	exon	727445	732281	.	+	.	ID=BSUD.6839.1.p1.exon7;Parent=BSUD.6839.1.p1
contig_294	transdecoder	CDS	727445	727798	.	+	0	ID=cds.BSUD.6839.1.p1;Parent=BSUD.6839.1.p1
contig_294	transdecoder	three_prime_UTR	727799	732281	.	+	.	ID=BSUD.6839.1.p1.utr3p1;Parent=BSUD.6839.1.p1
contig_294	transdecoder	mRNA	711485	728738	.	+	.	ID=BSUD.6839.2.p1;Parent=BSUD.6839;Interpro=IPR012444 (Protein of unknown function DUF1647)
contig_294	transdecoder	five_prime_UTR	711485	711605	.	+	.	ID=BSUD.6839.2.p1.utr5p1;Parent=BSUD.6839.2.p1
contig_294	transdecoder	five_prime_UTR	716615	716688	.	+	.	ID=BSUD.6839.2.p1.utr5p2;Parent=BSUD.6839.2.p1
contig_294	transdecoder	exon	711485	711605	.	+	.	ID=BSUD.6839.2.p1.exon1;Parent=BSUD.6839.2.p1
contig_294	transdecoder	exon	716615	716866	.	+	.	ID=BSUD.6839.2.p1.exon2;Parent=BSUD.6839.2.p1
contig_294	transdecoder	CDS	716689	716866	.	+	0	ID=cds.BSUD.6839.2.p1;Parent=BSUD.6839.2.p1
contig_294	transdecoder	exon	717304	717593	.	+	.	ID=BSUD.6839.2.p1.exon3;Parent=BSUD.6839.2.p1
contig_294	transdecoder	CDS	717304	717593	.	+	2	ID=cds.BSUD.6839.2.p1;Parent=BSUD.6839.2.p1
contig_294	transdecoder	exon	723579	723695	.	+	.	ID=BSUD.6839.2.p1.exon4;Parent=BSUD.6839.2.p1
contig_294	transdecoder	CDS	723579	723695	.	+	0	ID=cds.BSUD.6839.2.p1;Parent=BSUD.6839.2.p1
contig_294	transdecoder	exon	723875	724072	.	+	.	ID=BSUD.6839.2.p1.exon5;Parent=BSUD.6839.2.p1
contig_294	transdecoder	CDS	723875	724072	.	+	0	ID=cds.BSUD.6839.2.p1;Parent=BSUD.6839.2.p1
contig_294	transdecoder	exon	727445	728738	.	+	.	ID=BSUD.6839.2.p1.exon6;Parent=BSUD.6839.2.p1
contig_294	transdecoder	CDS	727445	727798	.	+	0	ID=cds.BSUD.6839.2.p1;Parent=BSUD.6839.2.p1
contig_294	transdecoder	three_prime_UTR	727799	728738	.	+	.	ID=BSUD.6839.2.p1.utr3p1;Parent=BSUD.6839.2.p1
contig_294	transdecoder	mRNA	711492	729401	.	+	.	ID=BSUD.6839.3.p1;Parent=BSUD.6839;Interpro=IPR012444 (Protein of unknown function DUF1647)
contig_294	transdecoder	five_prime_UTR	711492	711556	.	+	.	ID=BSUD.6839.3.p1.utr5p1;Parent=BSUD.6839.3.p1
contig_294	transdecoder	five_prime_UTR	716615	716688	.	+	.	ID=BSUD.6839.3.p1.utr5p2;Parent=BSUD.6839.3.p1
contig_294	transdecoder	exon	711492	711556	.	+	.	ID=BSUD.6839.3.p1.exon1;Parent=BSUD.6839.3.p1
contig_294	transdecoder	exon	716615	716866	.	+	.	ID=BSUD.6839.3.p1.exon2;Parent=BSUD.6839.3.p1
contig_294	transdecoder	CDS	716689	716866	.	+	0	ID=cds.BSUD.6839.3.p1;Parent=BSUD.6839.3.p1
contig_294	transdecoder	exon	717304	717593	.	+	.	ID=BSUD.6839.3.p1.exon3;Parent=BSUD.6839.3.p1
contig_294	transdecoder	CDS	717304	717593	.	+	2	ID=cds.BSUD.6839.3.p1;Parent=BSUD.6839.3.p1
contig_294	transdecoder	exon	723579	723695	.	+	.	ID=BSUD.6839.3.p1.exon4;Parent=BSUD.6839.3.p1
contig_294	transdecoder	CDS	723579	723695	.	+	0	ID=cds.BSUD.6839.3.p1;Parent=BSUD.6839.3.p1
contig_294	transdecoder	exon	723875	724072	.	+	.	ID=BSUD.6839.3.p1.exon5;Parent=BSUD.6839.3.p1
contig_294	transdecoder	CDS	723875	724072	.	+	0	ID=cds.BSUD.6839.3.p1;Parent=BSUD.6839.3.p1
contig_294	transdecoder	exon	727445	729401	.	+	.	ID=BSUD.6839.3.p1.exon6;Parent=BSUD.6839.3.p1
contig_294	transdecoder	CDS	727445	727798	.	+	0	ID=cds.BSUD.6839.3.p1;Parent=BSUD.6839.3.p1
contig_294	transdecoder	three_prime_UTR	727799	729401	.	+	.	ID=BSUD.6839.3.p1.utr3p1;Parent=BSUD.6839.3.p1
contig_294	transdecoder	mRNA	714604	728738	.	+	.	ID=BSUD.6839.4.p1;Parent=BSUD.6839;Interpro=IPR012444 (Protein of unknown function DUF1647)
contig_294	transdecoder	five_prime_UTR	714604	714636	.	+	.	ID=BSUD.6839.4.p1.utr5p1;Parent=BSUD.6839.4.p1
contig_294	transdecoder	five_prime_UTR	716615	716688	.	+	.	ID=BSUD.6839.4.p1.utr5p2;Parent=BSUD.6839.4.p1
contig_294	transdecoder	exon	714604	714636	.	+	.	ID=BSUD.6839.4.p1.exon1;Parent=BSUD.6839.4.p1
contig_294	transdecoder	exon	716615	716866	.	+	.	ID=BSUD.6839.4.p1.exon2;Parent=BSUD.6839.4.p1
contig_294	transdecoder	CDS	716689	716866	.	+	0	ID=cds.BSUD.6839.4.p1;Parent=BSUD.6839.4.p1
contig_294	transdecoder	exon	717304	717593	.	+	.	ID=BSUD.6839.4.p1.exon3;Parent=BSUD.6839.4.p1
contig_294	transdecoder	CDS	717304	717593	.	+	2	ID=cds.BSUD.6839.4.p1;Parent=BSUD.6839.4.p1
contig_294	transdecoder	exon	723579	723695	.	+	.	ID=BSUD.6839.4.p1.exon4;Parent=BSUD.6839.4.p1
contig_294	transdecoder	CDS	723579	723695	.	+	0	ID=cds.BSUD.6839.4.p1;Parent=BSUD.6839.4.p1
contig_294	transdecoder	exon	723875	724072	.	+	.	ID=BSUD.6839.4.p1.exon5;Parent=BSUD.6839.4.p1
contig_294	transdecoder	CDS	723875	724072	.	+	0	ID=cds.BSUD.6839.4.p1;Parent=BSUD.6839.4.p1
contig_294	transdecoder	exon	727445	728738	.	+	.	ID=BSUD.6839.4.p1.exon6;Parent=BSUD.6839.4.p1
contig_294	transdecoder	CDS	727445	727798	.	+	0	ID=cds.BSUD.6839.4.p1;Parent=BSUD.6839.4.p1
contig_294	transdecoder	three_prime_UTR	727799	728738	.	+	.	ID=BSUD.6839.4.p1.utr3p1;Parent=BSUD.6839.4.p1
contig_294	transdecoder	gene	737806	743722	.	-	.	ID=BSUD.6840;Interpro=IPR001841 (Zinc finger, RING-type)---IPR013083 (Zinc finger, RING/FYVE/PHD-type)
contig_294	transdecoder	mRNA	737806	743722	.	-	.	ID=BSUD.6840.1.p1;Parent=BSUD.6840;Interpro=IPR001841 (Zinc finger, RING-type)---IPR013083 (Zinc finger, RING/FYVE/PHD-type)
contig_294	transdecoder	five_prime_UTR	743454	743722	.	-	.	ID=BSUD.6840.1.p1.utr5p1;Parent=BSUD.6840.1.p1
contig_294	transdecoder	five_prime_UTR	740834	740838	.	-	.	ID=BSUD.6840.1.p1.utr5p2;Parent=BSUD.6840.1.p1
contig_294	transdecoder	exon	743454	743722	.	-	.	ID=BSUD.6840.1.p1.exon1;Parent=BSUD.6840.1.p1
contig_294	transdecoder	exon	740669	740838	.	-	.	ID=BSUD.6840.1.p1.exon2;Parent=BSUD.6840.1.p1
contig_294	transdecoder	CDS	740669	740833	.	-	0	ID=cds.BSUD.6840.1.p1;Parent=BSUD.6840.1.p1
contig_294	transdecoder	exon	740365	740454	.	-	.	ID=BSUD.6840.1.p1.exon3;Parent=BSUD.6840.1.p1
contig_294	transdecoder	CDS	740365	740454	.	-	0	ID=cds.BSUD.6840.1.p1;Parent=BSUD.6840.1.p1
contig_294	transdecoder	exon	739966	740227	.	-	.	ID=BSUD.6840.1.p1.exon4;Parent=BSUD.6840.1.p1
contig_294	transdecoder	CDS	739966	740227	.	-	0	ID=cds.BSUD.6840.1.p1;Parent=BSUD.6840.1.p1
contig_294	transdecoder	exon	739069	739178	.	-	.	ID=BSUD.6840.1.p1.exon5;Parent=BSUD.6840.1.p1
contig_294	transdecoder	CDS	739069	739178	.	-	2	ID=cds.BSUD.6840.1.p1;Parent=BSUD.6840.1.p1
contig_294	transdecoder	exon	737806	737952	.	-	.	ID=BSUD.6840.1.p1.exon6;Parent=BSUD.6840.1.p1
contig_294	transdecoder	CDS	737806	737952	.	-	0	ID=cds.BSUD.6840.1.p1;Parent=BSUD.6840.1.p1
contig_294	transdecoder	gene	743835	779646	.	+	.	ID=BSUD.6841;Interpro=IPR000253 (Forkhead-associated (FHA) domain)---IPR008984 (SMAD/FHA domain superfamily)
contig_294	transdecoder	mRNA	743835	779646	.	+	.	ID=BSUD.6841.1.p1;Parent=BSUD.6841;Interpro=IPR000253 (Forkhead-associated (FHA) domain)---IPR008984 (SMAD/FHA domain superfamily)
contig_294	transdecoder	five_prime_UTR	743835	744143	.	+	.	ID=BSUD.6841.1.p1.utr5p1;Parent=BSUD.6841.1.p1
contig_294	transdecoder	five_prime_UTR	744551	744675	.	+	.	ID=BSUD.6841.1.p1.utr5p2;Parent=BSUD.6841.1.p1
contig_294	transdecoder	exon	743835	744143	.	+	.	ID=BSUD.6841.1.p1.exon1;Parent=BSUD.6841.1.p1
contig_294	transdecoder	exon	744551	744774	.	+	.	ID=BSUD.6841.1.p1.exon2;Parent=BSUD.6841.1.p1
contig_294	transdecoder	CDS	744676	744774	.	+	0	ID=cds.BSUD.6841.1.p1;Parent=BSUD.6841.1.p1
contig_294	transdecoder	exon	745563	745769	.	+	.	ID=BSUD.6841.1.p1.exon3;Parent=BSUD.6841.1.p1
contig_294	transdecoder	CDS	745563	745769	.	+	0	ID=cds.BSUD.6841.1.p1;Parent=BSUD.6841.1.p1
contig_294	transdecoder	exon	753334	753643	.	+	.	ID=BSUD.6841.1.p1.exon4;Parent=BSUD.6841.1.p1
contig_294	transdecoder	CDS	753334	753643	.	+	0	ID=cds.BSUD.6841.1.p1;Parent=BSUD.6841.1.p1
contig_294	transdecoder	exon	755148	755215	.	+	.	ID=BSUD.6841.1.p1.exon5;Parent=BSUD.6841.1.p1
contig_294	transdecoder	CDS	755148	755215	.	+	2	ID=cds.BSUD.6841.1.p1;Parent=BSUD.6841.1.p1
contig_294	transdecoder	exon	755937	756053	.	+	.	ID=BSUD.6841.1.p1.exon6;Parent=BSUD.6841.1.p1
contig_294	transdecoder	CDS	755937	756053	.	+	0	ID=cds.BSUD.6841.1.p1;Parent=BSUD.6841.1.p1
contig_294	transdecoder	exon	756394	756516	.	+	.	ID=BSUD.6841.1.p1.exon7;Parent=BSUD.6841.1.p1
contig_294	transdecoder	CDS	756394	756516	.	+	0	ID=cds.BSUD.6841.1.p1;Parent=BSUD.6841.1.p1
contig_294	transdecoder	exon	757105	757275	.	+	.	ID=BSUD.6841.1.p1.exon8;Parent=BSUD.6841.1.p1
contig_294	transdecoder	CDS	757105	757275	.	+	0	ID=cds.BSUD.6841.1.p1;Parent=BSUD.6841.1.p1
contig_294	transdecoder	exon	759113	759214	.	+	.	ID=BSUD.6841.1.p1.exon9;Parent=BSUD.6841.1.p1
contig_294	transdecoder	CDS	759113	759214	.	+	0	ID=cds.BSUD.6841.1.p1;Parent=BSUD.6841.1.p1
contig_294	transdecoder	exon	760143	760175	.	+	.	ID=BSUD.6841.1.p1.exon10;Parent=BSUD.6841.1.p1
contig_294	transdecoder	CDS	760143	760175	.	+	0	ID=cds.BSUD.6841.1.p1;Parent=BSUD.6841.1.p1
contig_294	transdecoder	exon	761024	761101	.	+	.	ID=BSUD.6841.1.p1.exon11;Parent=BSUD.6841.1.p1
contig_294	transdecoder	CDS	761024	761101	.	+	0	ID=cds.BSUD.6841.1.p1;Parent=BSUD.6841.1.p1
contig_294	transdecoder	exon	761496	761708	.	+	.	ID=BSUD.6841.1.p1.exon12;Parent=BSUD.6841.1.p1
contig_294	transdecoder	CDS	761496	761708	.	+	0	ID=cds.BSUD.6841.1.p1;Parent=BSUD.6841.1.p1
contig_294	transdecoder	exon	762324	762563	.	+	.	ID=BSUD.6841.1.p1.exon13;Parent=BSUD.6841.1.p1
contig_294	transdecoder	CDS	762324	762563	.	+	0	ID=cds.BSUD.6841.1.p1;Parent=BSUD.6841.1.p1
contig_294	transdecoder	exon	763361	763559	.	+	.	ID=BSUD.6841.1.p1.exon14;Parent=BSUD.6841.1.p1
contig_294	transdecoder	CDS	763361	763559	.	+	0	ID=cds.BSUD.6841.1.p1;Parent=BSUD.6841.1.p1
contig_294	transdecoder	exon	763861	764049	.	+	.	ID=BSUD.6841.1.p1.exon15;Parent=BSUD.6841.1.p1
contig_294	transdecoder	CDS	763861	764049	.	+	2	ID=cds.BSUD.6841.1.p1;Parent=BSUD.6841.1.p1
contig_294	transdecoder	exon	765049	765176	.	+	.	ID=BSUD.6841.1.p1.exon16;Parent=BSUD.6841.1.p1
contig_294	transdecoder	CDS	765049	765176	.	+	2	ID=cds.BSUD.6841.1.p1;Parent=BSUD.6841.1.p1
contig_294	transdecoder	exon	767076	767225	.	+	.	ID=BSUD.6841.1.p1.exon17;Parent=BSUD.6841.1.p1
contig_294	transdecoder	CDS	767076	767225	.	+	0	ID=cds.BSUD.6841.1.p1;Parent=BSUD.6841.1.p1
contig_294	transdecoder	exon	767512	767668	.	+	.	ID=BSUD.6841.1.p1.exon18;Parent=BSUD.6841.1.p1
contig_294	transdecoder	CDS	767512	767668	.	+	0	ID=cds.BSUD.6841.1.p1;Parent=BSUD.6841.1.p1
contig_294	transdecoder	exon	768313	768424	.	+	.	ID=BSUD.6841.1.p1.exon19;Parent=BSUD.6841.1.p1
contig_294	transdecoder	CDS	768313	768424	.	+	2	ID=cds.BSUD.6841.1.p1;Parent=BSUD.6841.1.p1
contig_294	transdecoder	exon	768938	769204	.	+	.	ID=BSUD.6841.1.p1.exon20;Parent=BSUD.6841.1.p1
contig_294	transdecoder	CDS	768938	769204	.	+	1	ID=cds.BSUD.6841.1.p1;Parent=BSUD.6841.1.p1
contig_294	transdecoder	exon	770317	770449	.	+	.	ID=BSUD.6841.1.p1.exon21;Parent=BSUD.6841.1.p1
contig_294	transdecoder	CDS	770317	770449	.	+	1	ID=cds.BSUD.6841.1.p1;Parent=BSUD.6841.1.p1
contig_294	transdecoder	exon	771899	772037	.	+	.	ID=BSUD.6841.1.p1.exon22;Parent=BSUD.6841.1.p1
contig_294	transdecoder	CDS	771899	772037	.	+	0	ID=cds.BSUD.6841.1.p1;Parent=BSUD.6841.1.p1
contig_294	transdecoder	exon	772659	772888	.	+	.	ID=BSUD.6841.1.p1.exon23;Parent=BSUD.6841.1.p1
contig_294	transdecoder	CDS	772659	772888	.	+	2	ID=cds.BSUD.6841.1.p1;Parent=BSUD.6841.1.p1
contig_294	transdecoder	exon	773314	773534	.	+	.	ID=BSUD.6841.1.p1.exon24;Parent=BSUD.6841.1.p1
contig_294	transdecoder	CDS	773314	773534	.	+	0	ID=cds.BSUD.6841.1.p1;Parent=BSUD.6841.1.p1
contig_294	transdecoder	exon	773731	773782	.	+	.	ID=BSUD.6841.1.p1.exon25;Parent=BSUD.6841.1.p1
contig_294	transdecoder	CDS	773731	773782	.	+	1	ID=cds.BSUD.6841.1.p1;Parent=BSUD.6841.1.p1
contig_294	transdecoder	exon	774011	774124	.	+	.	ID=BSUD.6841.1.p1.exon26;Parent=BSUD.6841.1.p1
contig_294	transdecoder	CDS	774011	774124	.	+	0	ID=cds.BSUD.6841.1.p1;Parent=BSUD.6841.1.p1
contig_294	transdecoder	exon	775508	775585	.	+	.	ID=BSUD.6841.1.p1.exon27;Parent=BSUD.6841.1.p1
contig_294	transdecoder	CDS	775508	775585	.	+	0	ID=cds.BSUD.6841.1.p1;Parent=BSUD.6841.1.p1
contig_294	transdecoder	exon	775771	775899	.	+	.	ID=BSUD.6841.1.p1.exon28;Parent=BSUD.6841.1.p1
contig_294	transdecoder	CDS	775771	775899	.	+	0	ID=cds.BSUD.6841.1.p1;Parent=BSUD.6841.1.p1
contig_294	transdecoder	exon	777965	779646	.	+	.	ID=BSUD.6841.1.p1.exon29;Parent=BSUD.6841.1.p1
contig_294	transdecoder	CDS	777965	777976	.	+	0	ID=cds.BSUD.6841.1.p1;Parent=BSUD.6841.1.p1
contig_294	transdecoder	three_prime_UTR	777977	779646	.	+	.	ID=BSUD.6841.1.p1.utr3p1;Parent=BSUD.6841.1.p1
contig_294	transdecoder	mRNA	743840	779646	.	+	.	ID=BSUD.6841.2.p1;Parent=BSUD.6841;Interpro=IPR000253 (Forkhead-associated (FHA) domain)---IPR008984 (SMAD/FHA domain superfamily)
contig_294	transdecoder	five_prime_UTR	743840	744675	.	+	.	ID=BSUD.6841.2.p1.utr5p1;Parent=BSUD.6841.2.p1
contig_294	transdecoder	exon	743840	744774	.	+	.	ID=BSUD.6841.2.p1.exon1;Parent=BSUD.6841.2.p1
contig_294	transdecoder	CDS	744676	744774	.	+	0	ID=cds.BSUD.6841.2.p1;Parent=BSUD.6841.2.p1
contig_294	transdecoder	exon	745563	745769	.	+	.	ID=BSUD.6841.2.p1.exon2;Parent=BSUD.6841.2.p1
contig_294	transdecoder	CDS	745563	745769	.	+	0	ID=cds.BSUD.6841.2.p1;Parent=BSUD.6841.2.p1
contig_294	transdecoder	exon	753334	753643	.	+	.	ID=BSUD.6841.2.p1.exon3;Parent=BSUD.6841.2.p1
contig_294	transdecoder	CDS	753334	753643	.	+	0	ID=cds.BSUD.6841.2.p1;Parent=BSUD.6841.2.p1
contig_294	transdecoder	exon	755148	755215	.	+	.	ID=BSUD.6841.2.p1.exon4;Parent=BSUD.6841.2.p1
contig_294	transdecoder	CDS	755148	755215	.	+	2	ID=cds.BSUD.6841.2.p1;Parent=BSUD.6841.2.p1
contig_294	transdecoder	exon	755937	756053	.	+	.	ID=BSUD.6841.2.p1.exon5;Parent=BSUD.6841.2.p1
contig_294	transdecoder	CDS	755937	756053	.	+	0	ID=cds.BSUD.6841.2.p1;Parent=BSUD.6841.2.p1
contig_294	transdecoder	exon	756394	756516	.	+	.	ID=BSUD.6841.2.p1.exon6;Parent=BSUD.6841.2.p1
contig_294	transdecoder	CDS	756394	756516	.	+	0	ID=cds.BSUD.6841.2.p1;Parent=BSUD.6841.2.p1
contig_294	transdecoder	exon	757105	757275	.	+	.	ID=BSUD.6841.2.p1.exon7;Parent=BSUD.6841.2.p1
contig_294	transdecoder	CDS	757105	757275	.	+	0	ID=cds.BSUD.6841.2.p1;Parent=BSUD.6841.2.p1
contig_294	transdecoder	exon	759113	759214	.	+	.	ID=BSUD.6841.2.p1.exon8;Parent=BSUD.6841.2.p1
contig_294	transdecoder	CDS	759113	759214	.	+	0	ID=cds.BSUD.6841.2.p1;Parent=BSUD.6841.2.p1
contig_294	transdecoder	exon	761024	761101	.	+	.	ID=BSUD.6841.2.p1.exon9;Parent=BSUD.6841.2.p1
contig_294	transdecoder	CDS	761024	761101	.	+	0	ID=cds.BSUD.6841.2.p1;Parent=BSUD.6841.2.p1
contig_294	transdecoder	exon	761496	761708	.	+	.	ID=BSUD.6841.2.p1.exon10;Parent=BSUD.6841.2.p1
contig_294	transdecoder	CDS	761496	761708	.	+	0	ID=cds.BSUD.6841.2.p1;Parent=BSUD.6841.2.p1
contig_294	transdecoder	exon	762324	762563	.	+	.	ID=BSUD.6841.2.p1.exon11;Parent=BSUD.6841.2.p1
contig_294	transdecoder	CDS	762324	762563	.	+	0	ID=cds.BSUD.6841.2.p1;Parent=BSUD.6841.2.p1
contig_294	transdecoder	exon	763361	763559	.	+	.	ID=BSUD.6841.2.p1.exon12;Parent=BSUD.6841.2.p1
contig_294	transdecoder	CDS	763361	763559	.	+	0	ID=cds.BSUD.6841.2.p1;Parent=BSUD.6841.2.p1
contig_294	transdecoder	exon	763861	764049	.	+	.	ID=BSUD.6841.2.p1.exon13;Parent=BSUD.6841.2.p1
contig_294	transdecoder	CDS	763861	764049	.	+	2	ID=cds.BSUD.6841.2.p1;Parent=BSUD.6841.2.p1
contig_294	transdecoder	exon	765049	765176	.	+	.	ID=BSUD.6841.2.p1.exon14;Parent=BSUD.6841.2.p1
contig_294	transdecoder	CDS	765049	765176	.	+	2	ID=cds.BSUD.6841.2.p1;Parent=BSUD.6841.2.p1
contig_294	transdecoder	exon	767076	767225	.	+	.	ID=BSUD.6841.2.p1.exon15;Parent=BSUD.6841.2.p1
contig_294	transdecoder	CDS	767076	767225	.	+	0	ID=cds.BSUD.6841.2.p1;Parent=BSUD.6841.2.p1
contig_294	transdecoder	exon	767512	767668	.	+	.	ID=BSUD.6841.2.p1.exon16;Parent=BSUD.6841.2.p1
contig_294	transdecoder	CDS	767512	767668	.	+	0	ID=cds.BSUD.6841.2.p1;Parent=BSUD.6841.2.p1
contig_294	transdecoder	exon	768313	768424	.	+	.	ID=BSUD.6841.2.p1.exon17;Parent=BSUD.6841.2.p1
contig_294	transdecoder	CDS	768313	768424	.	+	2	ID=cds.BSUD.6841.2.p1;Parent=BSUD.6841.2.p1
contig_294	transdecoder	exon	768938	769204	.	+	.	ID=BSUD.6841.2.p1.exon18;Parent=BSUD.6841.2.p1
contig_294	transdecoder	CDS	768938	769204	.	+	1	ID=cds.BSUD.6841.2.p1;Parent=BSUD.6841.2.p1
contig_294	transdecoder	exon	770317	770449	.	+	.	ID=BSUD.6841.2.p1.exon19;Parent=BSUD.6841.2.p1
contig_294	transdecoder	CDS	770317	770449	.	+	1	ID=cds.BSUD.6841.2.p1;Parent=BSUD.6841.2.p1
contig_294	transdecoder	exon	771899	772037	.	+	.	ID=BSUD.6841.2.p1.exon20;Parent=BSUD.6841.2.p1
contig_294	transdecoder	CDS	771899	772037	.	+	0	ID=cds.BSUD.6841.2.p1;Parent=BSUD.6841.2.p1
contig_294	transdecoder	exon	772659	772888	.	+	.	ID=BSUD.6841.2.p1.exon21;Parent=BSUD.6841.2.p1
contig_294	transdecoder	CDS	772659	772888	.	+	2	ID=cds.BSUD.6841.2.p1;Parent=BSUD.6841.2.p1
contig_294	transdecoder	exon	773314	773534	.	+	.	ID=BSUD.6841.2.p1.exon22;Parent=BSUD.6841.2.p1
contig_294	transdecoder	CDS	773314	773534	.	+	0	ID=cds.BSUD.6841.2.p1;Parent=BSUD.6841.2.p1
contig_294	transdecoder	exon	773731	773782	.	+	.	ID=BSUD.6841.2.p1.exon23;Parent=BSUD.6841.2.p1
contig_294	transdecoder	CDS	773731	773782	.	+	1	ID=cds.BSUD.6841.2.p1;Parent=BSUD.6841.2.p1
contig_294	transdecoder	exon	774011	774124	.	+	.	ID=BSUD.6841.2.p1.exon24;Parent=BSUD.6841.2.p1
contig_294	transdecoder	CDS	774011	774124	.	+	0	ID=cds.BSUD.6841.2.p1;Parent=BSUD.6841.2.p1
contig_294	transdecoder	exon	775508	775585	.	+	.	ID=BSUD.6841.2.p1.exon25;Parent=BSUD.6841.2.p1
contig_294	transdecoder	CDS	775508	775585	.	+	0	ID=cds.BSUD.6841.2.p1;Parent=BSUD.6841.2.p1
contig_294	transdecoder	exon	775771	775899	.	+	.	ID=BSUD.6841.2.p1.exon26;Parent=BSUD.6841.2.p1
contig_294	transdecoder	CDS	775771	775899	.	+	0	ID=cds.BSUD.6841.2.p1;Parent=BSUD.6841.2.p1
contig_294	transdecoder	exon	777965	779646	.	+	.	ID=BSUD.6841.2.p1.exon27;Parent=BSUD.6841.2.p1
contig_294	transdecoder	CDS	777965	777976	.	+	0	ID=cds.BSUD.6841.2.p1;Parent=BSUD.6841.2.p1
contig_294	transdecoder	three_prime_UTR	777977	779646	.	+	.	ID=BSUD.6841.2.p1.utr3p1;Parent=BSUD.6841.2.p1
contig_294	transdecoder	mRNA	744097	779646	.	+	.	ID=BSUD.6841.3.p1;Parent=BSUD.6841;Interpro=IPR000253 (Forkhead-associated (FHA) domain)---IPR008984 (SMAD/FHA domain superfamily)
contig_294	transdecoder	five_prime_UTR	744097	744675	.	+	.	ID=BSUD.6841.3.p1.utr5p1;Parent=BSUD.6841.3.p1
contig_294	transdecoder	exon	744097	744774	.	+	.	ID=BSUD.6841.3.p1.exon1;Parent=BSUD.6841.3.p1
contig_294	transdecoder	CDS	744676	744774	.	+	0	ID=cds.BSUD.6841.3.p1;Parent=BSUD.6841.3.p1
contig_294	transdecoder	exon	745563	745769	.	+	.	ID=BSUD.6841.3.p1.exon2;Parent=BSUD.6841.3.p1
contig_294	transdecoder	CDS	745563	745769	.	+	0	ID=cds.BSUD.6841.3.p1;Parent=BSUD.6841.3.p1
contig_294	transdecoder	exon	753334	753643	.	+	.	ID=BSUD.6841.3.p1.exon3;Parent=BSUD.6841.3.p1
contig_294	transdecoder	CDS	753334	753643	.	+	0	ID=cds.BSUD.6841.3.p1;Parent=BSUD.6841.3.p1
contig_294	transdecoder	exon	755148	755215	.	+	.	ID=BSUD.6841.3.p1.exon4;Parent=BSUD.6841.3.p1
contig_294	transdecoder	CDS	755148	755215	.	+	2	ID=cds.BSUD.6841.3.p1;Parent=BSUD.6841.3.p1
contig_294	transdecoder	exon	755937	756053	.	+	.	ID=BSUD.6841.3.p1.exon5;Parent=BSUD.6841.3.p1
contig_294	transdecoder	CDS	755937	756053	.	+	0	ID=cds.BSUD.6841.3.p1;Parent=BSUD.6841.3.p1
contig_294	transdecoder	exon	756394	756516	.	+	.	ID=BSUD.6841.3.p1.exon6;Parent=BSUD.6841.3.p1
contig_294	transdecoder	CDS	756394	756516	.	+	0	ID=cds.BSUD.6841.3.p1;Parent=BSUD.6841.3.p1
contig_294	transdecoder	exon	757105	757275	.	+	.	ID=BSUD.6841.3.p1.exon7;Parent=BSUD.6841.3.p1
contig_294	transdecoder	CDS	757105	757275	.	+	0	ID=cds.BSUD.6841.3.p1;Parent=BSUD.6841.3.p1
contig_294	transdecoder	exon	759113	759214	.	+	.	ID=BSUD.6841.3.p1.exon8;Parent=BSUD.6841.3.p1
contig_294	transdecoder	CDS	759113	759214	.	+	0	ID=cds.BSUD.6841.3.p1;Parent=BSUD.6841.3.p1
contig_294	transdecoder	exon	760143	760175	.	+	.	ID=BSUD.6841.3.p1.exon9;Parent=BSUD.6841.3.p1
contig_294	transdecoder	CDS	760143	760175	.	+	0	ID=cds.BSUD.6841.3.p1;Parent=BSUD.6841.3.p1
contig_294	transdecoder	exon	761024	761101	.	+	.	ID=BSUD.6841.3.p1.exon10;Parent=BSUD.6841.3.p1
contig_294	transdecoder	CDS	761024	761101	.	+	0	ID=cds.BSUD.6841.3.p1;Parent=BSUD.6841.3.p1
contig_294	transdecoder	exon	761496	761708	.	+	.	ID=BSUD.6841.3.p1.exon11;Parent=BSUD.6841.3.p1
contig_294	transdecoder	CDS	761496	761708	.	+	0	ID=cds.BSUD.6841.3.p1;Parent=BSUD.6841.3.p1
contig_294	transdecoder	exon	762324	762563	.	+	.	ID=BSUD.6841.3.p1.exon12;Parent=BSUD.6841.3.p1
contig_294	transdecoder	CDS	762324	762563	.	+	0	ID=cds.BSUD.6841.3.p1;Parent=BSUD.6841.3.p1
contig_294	transdecoder	exon	763361	763559	.	+	.	ID=BSUD.6841.3.p1.exon13;Parent=BSUD.6841.3.p1
contig_294	transdecoder	CDS	763361	763559	.	+	0	ID=cds.BSUD.6841.3.p1;Parent=BSUD.6841.3.p1
contig_294	transdecoder	exon	763861	764049	.	+	.	ID=BSUD.6841.3.p1.exon14;Parent=BSUD.6841.3.p1
contig_294	transdecoder	CDS	763861	764049	.	+	2	ID=cds.BSUD.6841.3.p1;Parent=BSUD.6841.3.p1
contig_294	transdecoder	exon	765049	765176	.	+	.	ID=BSUD.6841.3.p1.exon15;Parent=BSUD.6841.3.p1
contig_294	transdecoder	CDS	765049	765176	.	+	2	ID=cds.BSUD.6841.3.p1;Parent=BSUD.6841.3.p1
contig_294	transdecoder	exon	767076	767225	.	+	.	ID=BSUD.6841.3.p1.exon16;Parent=BSUD.6841.3.p1
contig_294	transdecoder	CDS	767076	767225	.	+	0	ID=cds.BSUD.6841.3.p1;Parent=BSUD.6841.3.p1
contig_294	transdecoder	exon	767512	767668	.	+	.	ID=BSUD.6841.3.p1.exon17;Parent=BSUD.6841.3.p1
contig_294	transdecoder	CDS	767512	767668	.	+	0	ID=cds.BSUD.6841.3.p1;Parent=BSUD.6841.3.p1
contig_294	transdecoder	exon	768313	768424	.	+	.	ID=BSUD.6841.3.p1.exon18;Parent=BSUD.6841.3.p1
contig_294	transdecoder	CDS	768313	768424	.	+	2	ID=cds.BSUD.6841.3.p1;Parent=BSUD.6841.3.p1
contig_294	transdecoder	exon	768938	769204	.	+	.	ID=BSUD.6841.3.p1.exon19;Parent=BSUD.6841.3.p1
contig_294	transdecoder	CDS	768938	769204	.	+	1	ID=cds.BSUD.6841.3.p1;Parent=BSUD.6841.3.p1
contig_294	transdecoder	exon	770317	770449	.	+	.	ID=BSUD.6841.3.p1.exon20;Parent=BSUD.6841.3.p1
contig_294	transdecoder	CDS	770317	770449	.	+	1	ID=cds.BSUD.6841.3.p1;Parent=BSUD.6841.3.p1
contig_294	transdecoder	exon	771899	772037	.	+	.	ID=BSUD.6841.3.p1.exon21;Parent=BSUD.6841.3.p1
contig_294	transdecoder	CDS	771899	772037	.	+	0	ID=cds.BSUD.6841.3.p1;Parent=BSUD.6841.3.p1
contig_294	transdecoder	exon	772659	772888	.	+	.	ID=BSUD.6841.3.p1.exon22;Parent=BSUD.6841.3.p1
contig_294	transdecoder	CDS	772659	772888	.	+	2	ID=cds.BSUD.6841.3.p1;Parent=BSUD.6841.3.p1
contig_294	transdecoder	exon	773314	773534	.	+	.	ID=BSUD.6841.3.p1.exon23;Parent=BSUD.6841.3.p1
contig_294	transdecoder	CDS	773314	773534	.	+	0	ID=cds.BSUD.6841.3.p1;Parent=BSUD.6841.3.p1
contig_294	transdecoder	exon	773731	773782	.	+	.	ID=BSUD.6841.3.p1.exon24;Parent=BSUD.6841.3.p1
contig_294	transdecoder	CDS	773731	773782	.	+	1	ID=cds.BSUD.6841.3.p1;Parent=BSUD.6841.3.p1
contig_294	transdecoder	exon	774011	774124	.	+	.	ID=BSUD.6841.3.p1.exon25;Parent=BSUD.6841.3.p1
contig_294	transdecoder	CDS	774011	774124	.	+	0	ID=cds.BSUD.6841.3.p1;Parent=BSUD.6841.3.p1
contig_294	transdecoder	exon	775508	775585	.	+	.	ID=BSUD.6841.3.p1.exon26;Parent=BSUD.6841.3.p1
contig_294	transdecoder	CDS	775508	775585	.	+	0	ID=cds.BSUD.6841.3.p1;Parent=BSUD.6841.3.p1
contig_294	transdecoder	exon	775771	775899	.	+	.	ID=BSUD.6841.3.p1.exon27;Parent=BSUD.6841.3.p1
contig_294	transdecoder	CDS	775771	775899	.	+	0	ID=cds.BSUD.6841.3.p1;Parent=BSUD.6841.3.p1
contig_294	transdecoder	exon	777965	779646	.	+	.	ID=BSUD.6841.3.p1.exon28;Parent=BSUD.6841.3.p1
contig_294	transdecoder	CDS	777965	777976	.	+	0	ID=cds.BSUD.6841.3.p1;Parent=BSUD.6841.3.p1
contig_294	transdecoder	three_prime_UTR	777977	779646	.	+	.	ID=BSUD.6841.3.p1.utr3p1;Parent=BSUD.6841.3.p1
contig_294	transdecoder	gene	781583	786280	.	-	.	ID=BSUD.6842;Interpro=IPR019169 (Transmembrane protein 26)
contig_294	transdecoder	mRNA	781583	786280	.	-	.	ID=BSUD.6842.1.p1;Parent=BSUD.6842;Interpro=IPR019169 (Transmembrane protein 26)
contig_294	transdecoder	exon	786194	786280	.	-	.	ID=BSUD.6842.1.p1.exon1;Parent=BSUD.6842.1.p1
contig_294	transdecoder	CDS	786194	786280	.	-	0	ID=cds.BSUD.6842.1.p1;Parent=BSUD.6842.1.p1
contig_294	transdecoder	exon	784727	784936	.	-	.	ID=BSUD.6842.1.p1.exon2;Parent=BSUD.6842.1.p1
contig_294	transdecoder	CDS	784727	784936	.	-	0	ID=cds.BSUD.6842.1.p1;Parent=BSUD.6842.1.p1
contig_294	transdecoder	exon	782799	783985	.	-	.	ID=BSUD.6842.1.p1.exon3;Parent=BSUD.6842.1.p1
contig_294	transdecoder	CDS	783344	783985	.	-	0	ID=cds.BSUD.6842.1.p1;Parent=BSUD.6842.1.p1
contig_294	transdecoder	exon	781583	782751	.	-	.	ID=BSUD.6842.1.p1.exon4;Parent=BSUD.6842.1.p1
contig_294	transdecoder	three_prime_UTR	782799	783343	.	-	.	ID=BSUD.6842.1.p1.utr3p1;Parent=BSUD.6842.1.p1
contig_294	transdecoder	three_prime_UTR	781583	782751	.	-	.	ID=BSUD.6842.1.p1.utr3p2;Parent=BSUD.6842.1.p1
contig_294	tRNAscan-SE	pseudogene_tRNA	967260	967328	40.9	-	.	ID=contig_294.trna13;Name=contig_294.tRNA13-UndetNNN;isotype=Undet;anticodon=NNN;gene_biotype=pseudogene
contig_294	tRNAscan-SE	exon	967260	967328	.	-	.	ID=contig_294.trna13.exon1;Parent=contig_294.trna13
contig_294	tRNAscan-SE	pseudogene_tRNA	976511	976577	22.8	+	.	ID=contig_294.trna7;Name=contig_294.tRNA7-SupTCA;isotype=Sup;anticodon=TCA;gene_biotype=pseudogene
contig_294	tRNAscan-SE	exon	976511	976577	.	+	.	ID=contig_294.trna7.exon1;Parent=contig_294.trna7
contig_294	tRNAscan-SE	pseudogene_tRNA	982367	982435	29.1	+	.	ID=contig_294.trna8;Name=contig_294.tRNA8-GlyTCC;isotype=Gly;anticodon=TCC;gene_biotype=pseudogene
contig_294	tRNAscan-SE	exon	982367	982435	.	+	.	ID=contig_294.trna8.exon1;Parent=contig_294.trna8
contig_294	transdecoder	gene	1015545	1045023	.	+	.	ID=BSUD.6843;Interpro=IPR002048 (EF-hand domain)---IPR002641 (Patatin-like phospholipase domain)---IPR011992 (EF-hand domain pair)---IPR016035 (Acyl transferase/acyl hydrolase/lysophospholipase)---IPR018247 (EF-Hand 1, calcium-binding site)
contig_294	transdecoder	mRNA	1015545	1045023	.	+	.	ID=BSUD.6843.1.p1;Parent=BSUD.6843;Interpro=IPR002048 (EF-hand domain)---IPR002641 (Patatin-like phospholipase domain)---IPR011992 (EF-hand domain pair)---IPR016035 (Acyl transferase/acyl hydrolase/lysophospholipase)---IPR018247 (EF-Hand 1, calcium-binding site)
contig_294	transdecoder	five_prime_UTR	1015545	1015558	.	+	.	ID=BSUD.6843.1.p1.utr5p1;Parent=BSUD.6843.1.p1
contig_294	transdecoder	exon	1015545	1015599	.	+	.	ID=BSUD.6843.1.p1.exon1;Parent=BSUD.6843.1.p1
contig_294	transdecoder	CDS	1015559	1015599	.	+	0	ID=cds.BSUD.6843.1.p1;Parent=BSUD.6843.1.p1
contig_294	transdecoder	exon	1019577	1019638	.	+	.	ID=BSUD.6843.1.p1.exon2;Parent=BSUD.6843.1.p1
contig_294	transdecoder	CDS	1019577	1019638	.	+	1	ID=cds.BSUD.6843.1.p1;Parent=BSUD.6843.1.p1
contig_294	transdecoder	exon	1020681	1020823	.	+	.	ID=BSUD.6843.1.p1.exon3;Parent=BSUD.6843.1.p1
contig_294	transdecoder	CDS	1020681	1020823	.	+	2	ID=cds.BSUD.6843.1.p1;Parent=BSUD.6843.1.p1
contig_294	transdecoder	exon	1022087	1022234	.	+	.	ID=BSUD.6843.1.p1.exon4;Parent=BSUD.6843.1.p1
contig_294	transdecoder	CDS	1022087	1022234	.	+	0	ID=cds.BSUD.6843.1.p1;Parent=BSUD.6843.1.p1
contig_294	transdecoder	exon	1022954	1023096	.	+	.	ID=BSUD.6843.1.p1.exon5;Parent=BSUD.6843.1.p1
contig_294	transdecoder	CDS	1022954	1023096	.	+	2	ID=cds.BSUD.6843.1.p1;Parent=BSUD.6843.1.p1
contig_294	transdecoder	exon	1024142	1024277	.	+	.	ID=BSUD.6843.1.p1.exon6;Parent=BSUD.6843.1.p1
contig_294	transdecoder	CDS	1024142	1024277	.	+	0	ID=cds.BSUD.6843.1.p1;Parent=BSUD.6843.1.p1
contig_294	transdecoder	exon	1026009	1026104	.	+	.	ID=BSUD.6843.1.p1.exon7;Parent=BSUD.6843.1.p1
contig_294	transdecoder	CDS	1026009	1026104	.	+	2	ID=cds.BSUD.6843.1.p1;Parent=BSUD.6843.1.p1
contig_294	transdecoder	exon	1026265	1026389	.	+	.	ID=BSUD.6843.1.p1.exon8;Parent=BSUD.6843.1.p1
contig_294	transdecoder	CDS	1026265	1026389	.	+	2	ID=cds.BSUD.6843.1.p1;Parent=BSUD.6843.1.p1
contig_294	transdecoder	exon	1026795	1026892	.	+	.	ID=BSUD.6843.1.p1.exon9;Parent=BSUD.6843.1.p1
contig_294	transdecoder	CDS	1026795	1026892	.	+	0	ID=cds.BSUD.6843.1.p1;Parent=BSUD.6843.1.p1
contig_294	transdecoder	exon	1027461	1027545	.	+	.	ID=BSUD.6843.1.p1.exon10;Parent=BSUD.6843.1.p1
contig_294	transdecoder	CDS	1027461	1027545	.	+	1	ID=cds.BSUD.6843.1.p1;Parent=BSUD.6843.1.p1
contig_294	transdecoder	exon	1027861	1027932	.	+	.	ID=BSUD.6843.1.p1.exon11;Parent=BSUD.6843.1.p1
contig_294	transdecoder	CDS	1027861	1027932	.	+	0	ID=cds.BSUD.6843.1.p1;Parent=BSUD.6843.1.p1
contig_294	transdecoder	exon	1028625	1028723	.	+	.	ID=BSUD.6843.1.p1.exon12;Parent=BSUD.6843.1.p1
contig_294	transdecoder	CDS	1028625	1028723	.	+	0	ID=cds.BSUD.6843.1.p1;Parent=BSUD.6843.1.p1
contig_294	transdecoder	exon	1030126	1030179	.	+	.	ID=BSUD.6843.1.p1.exon13;Parent=BSUD.6843.1.p1
contig_294	transdecoder	CDS	1030126	1030179	.	+	0	ID=cds.BSUD.6843.1.p1;Parent=BSUD.6843.1.p1
contig_294	transdecoder	exon	1030479	1030583	.	+	.	ID=BSUD.6843.1.p1.exon14;Parent=BSUD.6843.1.p1
contig_294	transdecoder	CDS	1030479	1030583	.	+	0	ID=cds.BSUD.6843.1.p1;Parent=BSUD.6843.1.p1
contig_294	transdecoder	exon	1036326	1036421	.	+	.	ID=BSUD.6843.1.p1.exon15;Parent=BSUD.6843.1.p1
contig_294	transdecoder	CDS	1036326	1036421	.	+	0	ID=cds.BSUD.6843.1.p1;Parent=BSUD.6843.1.p1
contig_294	transdecoder	exon	1036827	1036929	.	+	.	ID=BSUD.6843.1.p1.exon16;Parent=BSUD.6843.1.p1
contig_294	transdecoder	CDS	1036827	1036929	.	+	0	ID=cds.BSUD.6843.1.p1;Parent=BSUD.6843.1.p1
contig_294	transdecoder	exon	1044535	1045023	.	+	.	ID=BSUD.6843.1.p1.exon17;Parent=BSUD.6843.1.p1
contig_294	transdecoder	CDS	1044535	1044581	.	+	2	ID=cds.BSUD.6843.1.p1;Parent=BSUD.6843.1.p1
contig_294	transdecoder	three_prime_UTR	1044582	1045023	.	+	.	ID=BSUD.6843.1.p1.utr3p1;Parent=BSUD.6843.1.p1
contig_294	tRNAscan-SE	pseudogene_tRNA	1019049	1019115	21.3	-	.	ID=contig_294.trna12;Name=contig_294.tRNA12-GlyTCC;isotype=Gly;anticodon=TCC;gene_biotype=pseudogene
contig_294	tRNAscan-SE	exon	1019049	1019115	.	-	.	ID=contig_294.trna12.exon1;Parent=contig_294.trna12
contig_294	transdecoder	gene	1052527	1076716	.	+	.	ID=BSUD.6836;Interpro=IPR003593 (AAA+ ATPase domain)---IPR003959 (ATPase, AAA-type, core)---IPR003960 (ATPase, AAA-type, conserved site)---IPR015415 (Vps4 oligomerisation, C-terminal)---IPR027417 (P-loop containing nucleoside triphosphate hydrolase)---IPR041569 (AAA ATPase, AAA+ lid domain)
contig_294	transdecoder	mRNA	1052527	1076716	.	+	.	ID=BSUD.6836.1.p1;Parent=BSUD.6836;Interpro=IPR003593 (AAA+ ATPase domain)---IPR003959 (ATPase, AAA-type, core)---IPR003960 (ATPase, AAA-type, conserved site)---IPR015415 (Vps4 oligomerisation, C-terminal)---IPR027417 (P-loop containing nucleoside triphosphate hydrolase)---IPR041569 (AAA ATPase, AAA+ lid domain)
contig_294	transdecoder	five_prime_UTR	1052527	1052914	.	+	.	ID=BSUD.6836.1.p1.utr5p1;Parent=BSUD.6836.1.p1
contig_294	transdecoder	five_prime_UTR	1056474	1056505	.	+	.	ID=BSUD.6836.1.p1.utr5p2;Parent=BSUD.6836.1.p1
contig_294	transdecoder	exon	1052527	1052914	.	+	.	ID=BSUD.6836.1.p1.exon1;Parent=BSUD.6836.1.p1
contig_294	transdecoder	exon	1056474	1056624	.	+	.	ID=BSUD.6836.1.p1.exon2;Parent=BSUD.6836.1.p1
contig_294	transdecoder	CDS	1056506	1056624	.	+	0	ID=cds.BSUD.6836.1.p1;Parent=BSUD.6836.1.p1
contig_294	transdecoder	exon	1056753	1056841	.	+	.	ID=BSUD.6836.1.p1.exon3;Parent=BSUD.6836.1.p1
contig_294	transdecoder	CDS	1056753	1056841	.	+	1	ID=cds.BSUD.6836.1.p1;Parent=BSUD.6836.1.p1
contig_294	transdecoder	exon	1057803	1057856	.	+	.	ID=BSUD.6836.1.p1.exon4;Parent=BSUD.6836.1.p1
contig_294	transdecoder	CDS	1057803	1057856	.	+	2	ID=cds.BSUD.6836.1.p1;Parent=BSUD.6836.1.p1
contig_294	transdecoder	exon	1057952	1058016	.	+	.	ID=BSUD.6836.1.p1.exon5;Parent=BSUD.6836.1.p1
contig_294	transdecoder	CDS	1057952	1058016	.	+	2	ID=cds.BSUD.6836.1.p1;Parent=BSUD.6836.1.p1
contig_294	transdecoder	exon	1059966	1060059	.	+	.	ID=BSUD.6836.1.p1.exon6;Parent=BSUD.6836.1.p1
contig_294	transdecoder	CDS	1059966	1060059	.	+	0	ID=cds.BSUD.6836.1.p1;Parent=BSUD.6836.1.p1
contig_294	transdecoder	exon	1061986	1062176	.	+	.	ID=BSUD.6836.1.p1.exon7;Parent=BSUD.6836.1.p1
contig_294	transdecoder	CDS	1061986	1062176	.	+	2	ID=cds.BSUD.6836.1.p1;Parent=BSUD.6836.1.p1
contig_294	transdecoder	exon	1062765	1062839	.	+	.	ID=BSUD.6836.1.p1.exon8;Parent=BSUD.6836.1.p1
contig_294	transdecoder	CDS	1062765	1062839	.	+	0	ID=cds.BSUD.6836.1.p1;Parent=BSUD.6836.1.p1
contig_294	transdecoder	exon	1063179	1063264	.	+	.	ID=BSUD.6836.1.p1.exon9;Parent=BSUD.6836.1.p1
contig_294	transdecoder	CDS	1063179	1063264	.	+	0	ID=cds.BSUD.6836.1.p1;Parent=BSUD.6836.1.p1
contig_294	transdecoder	exon	1063710	1063763	.	+	.	ID=BSUD.6836.1.p1.exon10;Parent=BSUD.6836.1.p1
contig_294	transdecoder	CDS	1063710	1063763	.	+	1	ID=cds.BSUD.6836.1.p1;Parent=BSUD.6836.1.p1
contig_294	transdecoder	exon	1063907	1064021	.	+	.	ID=BSUD.6836.1.p1.exon11;Parent=BSUD.6836.1.p1
contig_294	transdecoder	CDS	1063907	1064021	.	+	1	ID=cds.BSUD.6836.1.p1;Parent=BSUD.6836.1.p1
contig_294	transdecoder	exon	1065749	1065849	.	+	.	ID=BSUD.6836.1.p1.exon12;Parent=BSUD.6836.1.p1
contig_294	transdecoder	CDS	1065749	1065849	.	+	0	ID=cds.BSUD.6836.1.p1;Parent=BSUD.6836.1.p1
contig_294	transdecoder	exon	1066079	1066158	.	+	.	ID=BSUD.6836.1.p1.exon13;Parent=BSUD.6836.1.p1
contig_294	transdecoder	CDS	1066079	1066158	.	+	1	ID=cds.BSUD.6836.1.p1;Parent=BSUD.6836.1.p1
contig_294	transdecoder	exon	1068653	1068723	.	+	.	ID=BSUD.6836.1.p1.exon14;Parent=BSUD.6836.1.p1
contig_294	transdecoder	CDS	1068653	1068723	.	+	2	ID=cds.BSUD.6836.1.p1;Parent=BSUD.6836.1.p1
contig_294	transdecoder	exon	1069267	1069428	.	+	.	ID=BSUD.6836.1.p1.exon15;Parent=BSUD.6836.1.p1
contig_294	transdecoder	CDS	1069267	1069428	.	+	0	ID=cds.BSUD.6836.1.p1;Parent=BSUD.6836.1.p1
contig_294	transdecoder	exon	1069565	1069784	.	+	.	ID=BSUD.6836.1.p1.exon16;Parent=BSUD.6836.1.p1
contig_294	transdecoder	CDS	1069565	1069784	.	+	0	ID=cds.BSUD.6836.1.p1;Parent=BSUD.6836.1.p1
contig_294	transdecoder	exon	1070587	1070687	.	+	.	ID=BSUD.6836.1.p1.exon17;Parent=BSUD.6836.1.p1
contig_294	transdecoder	CDS	1070587	1070687	.	+	2	ID=cds.BSUD.6836.1.p1;Parent=BSUD.6836.1.p1
contig_294	transdecoder	exon	1076137	1076716	.	+	.	ID=BSUD.6836.1.p1.exon18;Parent=BSUD.6836.1.p1
contig_294	transdecoder	CDS	1076137	1076265	.	+	0	ID=cds.BSUD.6836.1.p1;Parent=BSUD.6836.1.p1
contig_294	transdecoder	three_prime_UTR	1076266	1076716	.	+	.	ID=BSUD.6836.1.p1.utr3p1;Parent=BSUD.6836.1.p1
contig_294	transdecoder	gene	1077727	1089355	.	-	.	ID=BSUD.6837;Interpro=IPR001611 (Leucine-rich repeat)---IPR032675 (Leucine-rich repeat domain superfamily)
contig_294	transdecoder	mRNA	1077727	1089355	.	-	.	ID=BSUD.6837.1.p1;Parent=BSUD.6837;Interpro=IPR001611 (Leucine-rich repeat)---IPR032675 (Leucine-rich repeat domain superfamily)
contig_294	transdecoder	five_prime_UTR	1089246	1089355	.	-	.	ID=BSUD.6837.1.p1.utr5p1;Parent=BSUD.6837.1.p1
contig_294	transdecoder	exon	1089120	1089355	.	-	.	ID=BSUD.6837.1.p1.exon1;Parent=BSUD.6837.1.p1
contig_294	transdecoder	CDS	1089120	1089245	.	-	0	ID=cds.BSUD.6837.1.p1;Parent=BSUD.6837.1.p1
contig_294	transdecoder	exon	1087469	1087581	.	-	.	ID=BSUD.6837.1.p1.exon2;Parent=BSUD.6837.1.p1
contig_294	transdecoder	CDS	1087469	1087581	.	-	0	ID=cds.BSUD.6837.1.p1;Parent=BSUD.6837.1.p1
contig_294	transdecoder	exon	1084639	1084813	.	-	.	ID=BSUD.6837.1.p1.exon3;Parent=BSUD.6837.1.p1
contig_294	transdecoder	CDS	1084639	1084813	.	-	1	ID=cds.BSUD.6837.1.p1;Parent=BSUD.6837.1.p1
contig_294	transdecoder	exon	1083823	1083901	.	-	.	ID=BSUD.6837.1.p1.exon4;Parent=BSUD.6837.1.p1
contig_294	transdecoder	CDS	1083823	1083901	.	-	0	ID=cds.BSUD.6837.1.p1;Parent=BSUD.6837.1.p1
contig_294	transdecoder	exon	1082445	1082575	.	-	.	ID=BSUD.6837.1.p1.exon5;Parent=BSUD.6837.1.p1
contig_294	transdecoder	CDS	1082445	1082575	.	-	2	ID=cds.BSUD.6837.1.p1;Parent=BSUD.6837.1.p1
contig_294	transdecoder	exon	1081256	1081392	.	-	.	ID=BSUD.6837.1.p1.exon6;Parent=BSUD.6837.1.p1
contig_294	transdecoder	CDS	1081256	1081392	.	-	0	ID=cds.BSUD.6837.1.p1;Parent=BSUD.6837.1.p1
contig_294	transdecoder	exon	1080914	1080990	.	-	.	ID=BSUD.6837.1.p1.exon7;Parent=BSUD.6837.1.p1
contig_294	transdecoder	CDS	1080914	1080990	.	-	1	ID=cds.BSUD.6837.1.p1;Parent=BSUD.6837.1.p1
contig_294	transdecoder	exon	1080023	1080177	.	-	.	ID=BSUD.6837.1.p1.exon8;Parent=BSUD.6837.1.p1
contig_294	transdecoder	CDS	1080023	1080177	.	-	2	ID=cds.BSUD.6837.1.p1;Parent=BSUD.6837.1.p1
contig_294	transdecoder	exon	1077727	1078018	.	-	.	ID=BSUD.6837.1.p1.exon9;Parent=BSUD.6837.1.p1
contig_294	transdecoder	CDS	1077956	1078018	.	-	0	ID=cds.BSUD.6837.1.p1;Parent=BSUD.6837.1.p1
contig_294	transdecoder	three_prime_UTR	1077727	1077955	.	-	.	ID=BSUD.6837.1.p1.utr3p1;Parent=BSUD.6837.1.p1
contig_294	transdecoder	mRNA	1077728	1089355	.	-	.	ID=BSUD.6837.2.p1;Parent=BSUD.6837;Interpro=IPR001611 (Leucine-rich repeat)---IPR032675 (Leucine-rich repeat domain superfamily)
contig_294	transdecoder	five_prime_UTR	1089246	1089355	.	-	.	ID=BSUD.6837.2.p1.utr5p1;Parent=BSUD.6837.2.p1
contig_294	transdecoder	exon	1089120	1089355	.	-	.	ID=BSUD.6837.2.p1.exon1;Parent=BSUD.6837.2.p1
contig_294	transdecoder	CDS	1089120	1089245	.	-	0	ID=cds.BSUD.6837.2.p1;Parent=BSUD.6837.2.p1
contig_294	transdecoder	exon	1087469	1087581	.	-	.	ID=BSUD.6837.2.p1.exon2;Parent=BSUD.6837.2.p1
contig_294	transdecoder	CDS	1087469	1087581	.	-	0	ID=cds.BSUD.6837.2.p1;Parent=BSUD.6837.2.p1
contig_294	transdecoder	exon	1084639	1084813	.	-	.	ID=BSUD.6837.2.p1.exon3;Parent=BSUD.6837.2.p1
contig_294	transdecoder	CDS	1084639	1084813	.	-	1	ID=cds.BSUD.6837.2.p1;Parent=BSUD.6837.2.p1
contig_294	transdecoder	exon	1083823	1083901	.	-	.	ID=BSUD.6837.2.p1.exon4;Parent=BSUD.6837.2.p1
contig_294	transdecoder	CDS	1083823	1083901	.	-	0	ID=cds.BSUD.6837.2.p1;Parent=BSUD.6837.2.p1
contig_294	transdecoder	exon	1082445	1082575	.	-	.	ID=BSUD.6837.2.p1.exon5;Parent=BSUD.6837.2.p1
contig_294	transdecoder	CDS	1082445	1082575	.	-	2	ID=cds.BSUD.6837.2.p1;Parent=BSUD.6837.2.p1
contig_294	transdecoder	exon	1081256	1081392	.	-	.	ID=BSUD.6837.2.p1.exon6;Parent=BSUD.6837.2.p1
contig_294	transdecoder	CDS	1081256	1081392	.	-	0	ID=cds.BSUD.6837.2.p1;Parent=BSUD.6837.2.p1
contig_294	transdecoder	exon	1080914	1080990	.	-	.	ID=BSUD.6837.2.p1.exon7;Parent=BSUD.6837.2.p1
contig_294	transdecoder	CDS	1080914	1080990	.	-	1	ID=cds.BSUD.6837.2.p1;Parent=BSUD.6837.2.p1
contig_294	transdecoder	exon	1080023	1080177	.	-	.	ID=BSUD.6837.2.p1.exon8;Parent=BSUD.6837.2.p1
contig_294	transdecoder	CDS	1080023	1080177	.	-	2	ID=cds.BSUD.6837.2.p1;Parent=BSUD.6837.2.p1
contig_294	transdecoder	exon	1079153	1079245	.	-	.	ID=BSUD.6837.2.p1.exon9;Parent=BSUD.6837.2.p1
contig_294	transdecoder	CDS	1079153	1079245	.	-	0	ID=cds.BSUD.6837.2.p1;Parent=BSUD.6837.2.p1
contig_294	transdecoder	exon	1077728	1078018	.	-	.	ID=BSUD.6837.2.p1.exon10;Parent=BSUD.6837.2.p1
contig_294	transdecoder	CDS	1077956	1078018	.	-	0	ID=cds.BSUD.6837.2.p1;Parent=BSUD.6837.2.p1
contig_294	transdecoder	three_prime_UTR	1077728	1077955	.	-	.	ID=BSUD.6837.2.p1.utr3p1;Parent=BSUD.6837.2.p1
contig_294	transdecoder	gene	1089385	1132915	.	+	.	ID=BSUD.6838;Interpro=IPR013087 (Zinc finger C2H2-type)---IPR040373 (Transcription factor castor)
contig_294	transdecoder	mRNA	1089385	1125832	.	+	.	ID=BSUD.6838.1.p1;Parent=BSUD.6838;Interpro=IPR013087 (Zinc finger C2H2-type)---IPR040373 (Transcription factor castor)
contig_294	transdecoder	five_prime_UTR	1089385	1089932	.	+	.	ID=BSUD.6838.1.p1.utr5p1;Parent=BSUD.6838.1.p1
contig_294	transdecoder	five_prime_UTR	1097996	1098059	.	+	.	ID=BSUD.6838.1.p1.utr5p2;Parent=BSUD.6838.1.p1
contig_294	transdecoder	five_prime_UTR	1113756	1113782	.	+	.	ID=BSUD.6838.1.p1.utr5p3;Parent=BSUD.6838.1.p1
contig_294	transdecoder	exon	1089385	1089932	.	+	.	ID=BSUD.6838.1.p1.exon1;Parent=BSUD.6838.1.p1
contig_294	transdecoder	exon	1097996	1098059	.	+	.	ID=BSUD.6838.1.p1.exon2;Parent=BSUD.6838.1.p1
contig_294	transdecoder	exon	1113756	1115517	.	+	.	ID=BSUD.6838.1.p1.exon3;Parent=BSUD.6838.1.p1
contig_294	transdecoder	CDS	1113783	1115517	.	+	0	ID=cds.BSUD.6838.1.p1;Parent=BSUD.6838.1.p1
contig_294	transdecoder	exon	1118234	1118369	.	+	.	ID=BSUD.6838.1.p1.exon4;Parent=BSUD.6838.1.p1
contig_294	transdecoder	CDS	1118234	1118369	.	+	2	ID=cds.BSUD.6838.1.p1;Parent=BSUD.6838.1.p1
contig_294	transdecoder	exon	1118486	1118573	.	+	.	ID=BSUD.6838.1.p1.exon5;Parent=BSUD.6838.1.p1
contig_294	transdecoder	CDS	1118486	1118573	.	+	1	ID=cds.BSUD.6838.1.p1;Parent=BSUD.6838.1.p1
contig_294	transdecoder	exon	1118935	1119099	.	+	.	ID=BSUD.6838.1.p1.exon6;Parent=BSUD.6838.1.p1
contig_294	transdecoder	CDS	1118935	1119099	.	+	0	ID=cds.BSUD.6838.1.p1;Parent=BSUD.6838.1.p1
contig_294	transdecoder	exon	1120005	1120221	.	+	.	ID=BSUD.6838.1.p1.exon7;Parent=BSUD.6838.1.p1
contig_294	transdecoder	CDS	1120005	1120221	.	+	0	ID=cds.BSUD.6838.1.p1;Parent=BSUD.6838.1.p1
contig_294	transdecoder	exon	1120405	1120542	.	+	.	ID=BSUD.6838.1.p1.exon8;Parent=BSUD.6838.1.p1
contig_294	transdecoder	CDS	1120405	1120542	.	+	2	ID=cds.BSUD.6838.1.p1;Parent=BSUD.6838.1.p1
contig_294	transdecoder	exon	1121163	1121284	.	+	.	ID=BSUD.6838.1.p1.exon9;Parent=BSUD.6838.1.p1
contig_294	transdecoder	CDS	1121163	1121284	.	+	2	ID=cds.BSUD.6838.1.p1;Parent=BSUD.6838.1.p1
contig_294	transdecoder	exon	1121586	1122463	.	+	.	ID=BSUD.6838.1.p1.exon10;Parent=BSUD.6838.1.p1
contig_294	transdecoder	CDS	1121586	1122463	.	+	0	ID=cds.BSUD.6838.1.p1;Parent=BSUD.6838.1.p1
contig_294	transdecoder	exon	1122652	1122895	.	+	.	ID=BSUD.6838.1.p1.exon11;Parent=BSUD.6838.1.p1
contig_294	transdecoder	CDS	1122652	1122895	.	+	1	ID=cds.BSUD.6838.1.p1;Parent=BSUD.6838.1.p1
contig_294	transdecoder	exon	1123621	1123735	.	+	.	ID=BSUD.6838.1.p1.exon12;Parent=BSUD.6838.1.p1
contig_294	transdecoder	CDS	1123621	1123735	.	+	0	ID=cds.BSUD.6838.1.p1;Parent=BSUD.6838.1.p1
contig_294	transdecoder	exon	1124081	1125832	.	+	.	ID=BSUD.6838.1.p1.exon13;Parent=BSUD.6838.1.p1
contig_294	transdecoder	CDS	1124081	1125831	.	+	2	ID=cds.BSUD.6838.1.p1;Parent=BSUD.6838.1.p1
contig_294	transdecoder	mRNA	1104603	1132915	.	+	.	ID=BSUD.6838.2.p1;Parent=BSUD.6838;Interpro=IPR013087 (Zinc finger C2H2-type)---IPR040373 (Transcription factor castor)
contig_294	transdecoder	five_prime_UTR	1104603	1104817	.	+	.	ID=BSUD.6838.2.p1.utr5p1;Parent=BSUD.6838.2.p1
contig_294	transdecoder	five_prime_UTR	1113756	1113782	.	+	.	ID=BSUD.6838.2.p1.utr5p2;Parent=BSUD.6838.2.p1
contig_294	transdecoder	exon	1104603	1104817	.	+	.	ID=BSUD.6838.2.p1.exon1;Parent=BSUD.6838.2.p1
contig_294	transdecoder	exon	1113756	1115517	.	+	.	ID=BSUD.6838.2.p1.exon2;Parent=BSUD.6838.2.p1
contig_294	transdecoder	CDS	1113783	1115517	.	+	0	ID=cds.BSUD.6838.2.p1;Parent=BSUD.6838.2.p1
contig_294	transdecoder	exon	1118234	1118369	.	+	.	ID=BSUD.6838.2.p1.exon3;Parent=BSUD.6838.2.p1
contig_294	transdecoder	CDS	1118234	1118369	.	+	2	ID=cds.BSUD.6838.2.p1;Parent=BSUD.6838.2.p1
contig_294	transdecoder	exon	1118486	1118573	.	+	.	ID=BSUD.6838.2.p1.exon4;Parent=BSUD.6838.2.p1
contig_294	transdecoder	CDS	1118486	1118573	.	+	1	ID=cds.BSUD.6838.2.p1;Parent=BSUD.6838.2.p1
contig_294	transdecoder	exon	1118935	1119099	.	+	.	ID=BSUD.6838.2.p1.exon5;Parent=BSUD.6838.2.p1
contig_294	transdecoder	CDS	1118935	1119099	.	+	0	ID=cds.BSUD.6838.2.p1;Parent=BSUD.6838.2.p1
contig_294	transdecoder	exon	1120005	1120221	.	+	.	ID=BSUD.6838.2.p1.exon6;Parent=BSUD.6838.2.p1
contig_294	transdecoder	CDS	1120005	1120221	.	+	0	ID=cds.BSUD.6838.2.p1;Parent=BSUD.6838.2.p1
contig_294	transdecoder	exon	1120405	1120542	.	+	.	ID=BSUD.6838.2.p1.exon7;Parent=BSUD.6838.2.p1
contig_294	transdecoder	CDS	1120405	1120542	.	+	2	ID=cds.BSUD.6838.2.p1;Parent=BSUD.6838.2.p1
contig_294	transdecoder	exon	1121163	1121284	.	+	.	ID=BSUD.6838.2.p1.exon8;Parent=BSUD.6838.2.p1
contig_294	transdecoder	CDS	1121163	1121284	.	+	2	ID=cds.BSUD.6838.2.p1;Parent=BSUD.6838.2.p1
contig_294	transdecoder	exon	1121586	1122463	.	+	.	ID=BSUD.6838.2.p1.exon9;Parent=BSUD.6838.2.p1
contig_294	transdecoder	CDS	1121586	1122463	.	+	0	ID=cds.BSUD.6838.2.p1;Parent=BSUD.6838.2.p1
contig_294	transdecoder	exon	1122652	1122895	.	+	.	ID=BSUD.6838.2.p1.exon10;Parent=BSUD.6838.2.p1
contig_294	transdecoder	CDS	1122652	1122895	.	+	1	ID=cds.BSUD.6838.2.p1;Parent=BSUD.6838.2.p1
contig_294	transdecoder	exon	1123621	1123735	.	+	.	ID=BSUD.6838.2.p1.exon11;Parent=BSUD.6838.2.p1
contig_294	transdecoder	CDS	1123621	1123735	.	+	0	ID=cds.BSUD.6838.2.p1;Parent=BSUD.6838.2.p1
contig_294	transdecoder	exon	1124081	1132915	.	+	.	ID=BSUD.6838.2.p1.exon12;Parent=BSUD.6838.2.p1
contig_294	transdecoder	CDS	1124081	1126392	.	+	2	ID=cds.BSUD.6838.2.p1;Parent=BSUD.6838.2.p1
contig_294	transdecoder	three_prime_UTR	1126393	1132915	.	+	.	ID=BSUD.6838.2.p1.utr3p1;Parent=BSUD.6838.2.p1
contig_294	transdecoder	mRNA	1112708	1132915	.	+	.	ID=BSUD.6838.3.p1;Parent=BSUD.6838;Interpro=IPR013087 (Zinc finger C2H2-type)---IPR040373 (Transcription factor castor)
contig_294	transdecoder	five_prime_UTR	1112708	1112783	.	+	.	ID=BSUD.6838.3.p1.utr5p1;Parent=BSUD.6838.3.p1
contig_294	transdecoder	five_prime_UTR	1113756	1113782	.	+	.	ID=BSUD.6838.3.p1.utr5p2;Parent=BSUD.6838.3.p1
contig_294	transdecoder	exon	1112708	1112783	.	+	.	ID=BSUD.6838.3.p1.exon1;Parent=BSUD.6838.3.p1
contig_294	transdecoder	exon	1113756	1115517	.	+	.	ID=BSUD.6838.3.p1.exon2;Parent=BSUD.6838.3.p1
contig_294	transdecoder	CDS	1113783	1115517	.	+	0	ID=cds.BSUD.6838.3.p1;Parent=BSUD.6838.3.p1
contig_294	transdecoder	exon	1118234	1118369	.	+	.	ID=BSUD.6838.3.p1.exon3;Parent=BSUD.6838.3.p1
contig_294	transdecoder	CDS	1118234	1118369	.	+	2	ID=cds.BSUD.6838.3.p1;Parent=BSUD.6838.3.p1
contig_294	transdecoder	exon	1118486	1118573	.	+	.	ID=BSUD.6838.3.p1.exon4;Parent=BSUD.6838.3.p1
contig_294	transdecoder	CDS	1118486	1118573	.	+	1	ID=cds.BSUD.6838.3.p1;Parent=BSUD.6838.3.p1
contig_294	transdecoder	exon	1118935	1119099	.	+	.	ID=BSUD.6838.3.p1.exon5;Parent=BSUD.6838.3.p1
contig_294	transdecoder	CDS	1118935	1119099	.	+	0	ID=cds.BSUD.6838.3.p1;Parent=BSUD.6838.3.p1
contig_294	transdecoder	exon	1120005	1120221	.	+	.	ID=BSUD.6838.3.p1.exon6;Parent=BSUD.6838.3.p1
contig_294	transdecoder	CDS	1120005	1120221	.	+	0	ID=cds.BSUD.6838.3.p1;Parent=BSUD.6838.3.p1
contig_294	transdecoder	exon	1120405	1120542	.	+	.	ID=BSUD.6838.3.p1.exon7;Parent=BSUD.6838.3.p1
contig_294	transdecoder	CDS	1120405	1120542	.	+	2	ID=cds.BSUD.6838.3.p1;Parent=BSUD.6838.3.p1
contig_294	transdecoder	exon	1121163	1121284	.	+	.	ID=BSUD.6838.3.p1.exon8;Parent=BSUD.6838.3.p1
contig_294	transdecoder	CDS	1121163	1121284	.	+	2	ID=cds.BSUD.6838.3.p1;Parent=BSUD.6838.3.p1
contig_294	transdecoder	exon	1121586	1122463	.	+	.	ID=BSUD.6838.3.p1.exon9;Parent=BSUD.6838.3.p1
contig_294	transdecoder	CDS	1121586	1122463	.	+	0	ID=cds.BSUD.6838.3.p1;Parent=BSUD.6838.3.p1
contig_294	transdecoder	exon	1122652	1122895	.	+	.	ID=BSUD.6838.3.p1.exon10;Parent=BSUD.6838.3.p1
contig_294	transdecoder	CDS	1122652	1122895	.	+	1	ID=cds.BSUD.6838.3.p1;Parent=BSUD.6838.3.p1
contig_294	transdecoder	exon	1123621	1123735	.	+	.	ID=BSUD.6838.3.p1.exon11;Parent=BSUD.6838.3.p1
contig_294	transdecoder	CDS	1123621	1123735	.	+	0	ID=cds.BSUD.6838.3.p1;Parent=BSUD.6838.3.p1
contig_294	transdecoder	exon	1124081	1132915	.	+	.	ID=BSUD.6838.3.p1.exon12;Parent=BSUD.6838.3.p1
contig_294	transdecoder	CDS	1124081	1126392	.	+	2	ID=cds.BSUD.6838.3.p1;Parent=BSUD.6838.3.p1
contig_294	transdecoder	three_prime_UTR	1126393	1132915	.	+	.	ID=BSUD.6838.3.p1.utr3p1;Parent=BSUD.6838.3.p1
contig_294	tRNAscan-SE	pseudogene_tRNA	1096076	1096147	26.6	-	.	ID=contig_294.trna11;Name=contig_294.tRNA11-GlyTCC;isotype=Gly;anticodon=TCC;gene_biotype=pseudogene
contig_294	tRNAscan-SE	exon	1096076	1096147	.	-	.	ID=contig_294.trna11.exon1;Parent=contig_294.trna11
contig_294	transdecoder	gene	1147523	1153093	.	+	.	ID=BSUD.6844;Interpro=IPR009542 (Signal peptidase complex subunit 1)---IPR037713 (Signal peptidase complex subunit Spc1)
contig_294	transdecoder	mRNA	1147523	1153093	.	+	.	ID=BSUD.6844.1.p1;Parent=BSUD.6844;Interpro=IPR009542 (Signal peptidase complex subunit 1)---IPR037713 (Signal peptidase complex subunit Spc1)
contig_294	transdecoder	five_prime_UTR	1147523	1148025	.	+	.	ID=BSUD.6844.1.p1.utr5p1;Parent=BSUD.6844.1.p1
contig_294	transdecoder	exon	1147523	1148082	.	+	.	ID=BSUD.6844.1.p1.exon1;Parent=BSUD.6844.1.p1
contig_294	transdecoder	CDS	1148026	1148082	.	+	0	ID=cds.BSUD.6844.1.p1;Parent=BSUD.6844.1.p1
contig_294	transdecoder	exon	1150334	1150393	.	+	.	ID=BSUD.6844.1.p1.exon2;Parent=BSUD.6844.1.p1
contig_294	transdecoder	CDS	1150334	1150393	.	+	0	ID=cds.BSUD.6844.1.p1;Parent=BSUD.6844.1.p1
contig_294	transdecoder	exon	1151587	1151673	.	+	.	ID=BSUD.6844.1.p1.exon3;Parent=BSUD.6844.1.p1
contig_294	transdecoder	CDS	1151587	1151673	.	+	0	ID=cds.BSUD.6844.1.p1;Parent=BSUD.6844.1.p1
contig_294	transdecoder	exon	1152312	1153093	.	+	.	ID=BSUD.6844.1.p1.exon4;Parent=BSUD.6844.1.p1
contig_294	transdecoder	CDS	1152312	1152455	.	+	0	ID=cds.BSUD.6844.1.p1;Parent=BSUD.6844.1.p1
contig_294	transdecoder	three_prime_UTR	1152456	1153093	.	+	.	ID=BSUD.6844.1.p1.utr3p1;Parent=BSUD.6844.1.p1
contig_294	transdecoder	gene	1163355	1185548	.	+	.	ID=BSUD.6845;Interpro=IPR000591 (DEP domain)---IPR001158 (DIX domain)---IPR001478 (PDZ domain)---IPR003351 (Dishevelled protein domain)---IPR008339 (Dishevelled family)---IPR008340 (Dishevelled-1)---IPR008342 (Dishevelled-3)---IPR015506 (Dishevelled-related protein)---IPR024580 (Dishevelled C-terminal)---IPR029071 (Ubiquitin-like domain superfamily)---IPR036034 (PDZ superfamily)---IPR036388 (Winged helix-like DNA-binding domain superfamily)---IPR036390 (Winged helix DNA-binding domain superfamily)---IPR038207 (DIX domain superfamily)
contig_294	transdecoder	mRNA	1163355	1184163	.	+	.	ID=BSUD.6845.1.p1;Parent=BSUD.6845;Interpro=IPR000591 (DEP domain)---IPR001158 (DIX domain)---IPR001478 (PDZ domain)---IPR003351 (Dishevelled protein domain)---IPR008339 (Dishevelled family)---IPR008340 (Dishevelled-1)---IPR008342 (Dishevelled-3)---IPR015506 (Dishevelled-related protein)---IPR024580 (Dishevelled C-terminal)---IPR029071 (Ubiquitin-like domain superfamily)---IPR036034 (PDZ superfamily)---IPR036388 (Winged helix-like DNA-binding domain superfamily)---IPR036390 (Winged helix DNA-binding domain superfamily)---IPR038207 (DIX domain superfamily)
contig_294	transdecoder	five_prime_UTR	1163355	1163575	.	+	.	ID=BSUD.6845.1.p1.utr5p1;Parent=BSUD.6845.1.p1
contig_294	transdecoder	exon	1163355	1163736	.	+	.	ID=BSUD.6845.1.p1.exon1;Parent=BSUD.6845.1.p1
contig_294	transdecoder	CDS	1163576	1163736	.	+	0	ID=cds.BSUD.6845.1.p1;Parent=BSUD.6845.1.p1
contig_294	transdecoder	exon	1169776	1169845	.	+	.	ID=BSUD.6845.1.p1.exon2;Parent=BSUD.6845.1.p1
contig_294	transdecoder	CDS	1169776	1169845	.	+	1	ID=cds.BSUD.6845.1.p1;Parent=BSUD.6845.1.p1
contig_294	transdecoder	exon	1170787	1170911	.	+	.	ID=BSUD.6845.1.p1.exon3;Parent=BSUD.6845.1.p1
contig_294	transdecoder	CDS	1170787	1170911	.	+	0	ID=cds.BSUD.6845.1.p1;Parent=BSUD.6845.1.p1
contig_294	transdecoder	exon	1171644	1171729	.	+	.	ID=BSUD.6845.1.p1.exon4;Parent=BSUD.6845.1.p1
contig_294	transdecoder	CDS	1171644	1171729	.	+	1	ID=cds.BSUD.6845.1.p1;Parent=BSUD.6845.1.p1
contig_294	transdecoder	exon	1171950	1172018	.	+	.	ID=BSUD.6845.1.p1.exon5;Parent=BSUD.6845.1.p1
contig_294	transdecoder	CDS	1171950	1172018	.	+	2	ID=cds.BSUD.6845.1.p1;Parent=BSUD.6845.1.p1
contig_294	transdecoder	exon	1172287	1172425	.	+	.	ID=BSUD.6845.1.p1.exon6;Parent=BSUD.6845.1.p1
contig_294	transdecoder	CDS	1172287	1172425	.	+	2	ID=cds.BSUD.6845.1.p1;Parent=BSUD.6845.1.p1
contig_294	transdecoder	exon	1174243	1174336	.	+	.	ID=BSUD.6845.1.p1.exon7;Parent=BSUD.6845.1.p1
contig_294	transdecoder	CDS	1174243	1174336	.	+	1	ID=cds.BSUD.6845.1.p1;Parent=BSUD.6845.1.p1
contig_294	transdecoder	exon	1174603	1174672	.	+	.	ID=BSUD.6845.1.p1.exon8;Parent=BSUD.6845.1.p1
contig_294	transdecoder	CDS	1174603	1174672	.	+	0	ID=cds.BSUD.6845.1.p1;Parent=BSUD.6845.1.p1
contig_294	transdecoder	exon	1174780	1174867	.	+	.	ID=BSUD.6845.1.p1.exon9;Parent=BSUD.6845.1.p1
contig_294	transdecoder	CDS	1174780	1174867	.	+	2	ID=cds.BSUD.6845.1.p1;Parent=BSUD.6845.1.p1
contig_294	transdecoder	exon	1175028	1175156	.	+	.	ID=BSUD.6845.1.p1.exon10;Parent=BSUD.6845.1.p1
contig_294	transdecoder	CDS	1175028	1175156	.	+	1	ID=cds.BSUD.6845.1.p1;Parent=BSUD.6845.1.p1
contig_294	transdecoder	exon	1175416	1175645	.	+	.	ID=BSUD.6845.1.p1.exon11;Parent=BSUD.6845.1.p1
contig_294	transdecoder	CDS	1175416	1175645	.	+	1	ID=cds.BSUD.6845.1.p1;Parent=BSUD.6845.1.p1
contig_294	transdecoder	exon	1176065	1176196	.	+	.	ID=BSUD.6845.1.p1.exon12;Parent=BSUD.6845.1.p1
contig_294	transdecoder	CDS	1176065	1176196	.	+	2	ID=cds.BSUD.6845.1.p1;Parent=BSUD.6845.1.p1
contig_294	transdecoder	exon	1177359	1177526	.	+	.	ID=BSUD.6845.1.p1.exon13;Parent=BSUD.6845.1.p1
contig_294	transdecoder	CDS	1177359	1177526	.	+	2	ID=cds.BSUD.6845.1.p1;Parent=BSUD.6845.1.p1
contig_294	transdecoder	exon	1177664	1177681	.	+	.	ID=BSUD.6845.1.p1.exon14;Parent=BSUD.6845.1.p1
contig_294	transdecoder	CDS	1177664	1177681	.	+	2	ID=cds.BSUD.6845.1.p1;Parent=BSUD.6845.1.p1
contig_294	transdecoder	exon	1178415	1178717	.	+	.	ID=BSUD.6845.1.p1.exon15;Parent=BSUD.6845.1.p1
contig_294	transdecoder	CDS	1178415	1178717	.	+	2	ID=cds.BSUD.6845.1.p1;Parent=BSUD.6845.1.p1
contig_294	transdecoder	exon	1183616	1184163	.	+	.	ID=BSUD.6845.1.p1.exon16;Parent=BSUD.6845.1.p1
contig_294	transdecoder	CDS	1183616	1183857	.	+	2	ID=cds.BSUD.6845.1.p1;Parent=BSUD.6845.1.p1
contig_294	transdecoder	three_prime_UTR	1183858	1184163	.	+	.	ID=BSUD.6845.1.p1.utr3p1;Parent=BSUD.6845.1.p1
contig_294	transdecoder	mRNA	1163484	1184163	.	+	.	ID=BSUD.6845.2.p1;Parent=BSUD.6845;Interpro=IPR000591 (DEP domain)---IPR001158 (DIX domain)---IPR001478 (PDZ domain)---IPR003351 (Dishevelled protein domain)---IPR008339 (Dishevelled family)---IPR008340 (Dishevelled-1)---IPR008342 (Dishevelled-3)---IPR015506 (Dishevelled-related protein)---IPR024580 (Dishevelled C-terminal)---IPR029071 (Ubiquitin-like domain superfamily)---IPR036034 (PDZ superfamily)---IPR036388 (Winged helix-like DNA-binding domain superfamily)---IPR036390 (Winged helix DNA-binding domain superfamily)---IPR038207 (DIX domain superfamily)
contig_294	transdecoder	five_prime_UTR	1163484	1163575	.	+	.	ID=BSUD.6845.2.p1.utr5p1;Parent=BSUD.6845.2.p1
contig_294	transdecoder	exon	1163484	1163736	.	+	.	ID=BSUD.6845.2.p1.exon1;Parent=BSUD.6845.2.p1
contig_294	transdecoder	CDS	1163576	1163736	.	+	0	ID=cds.BSUD.6845.2.p1;Parent=BSUD.6845.2.p1
contig_294	transdecoder	exon	1169776	1169845	.	+	.	ID=BSUD.6845.2.p1.exon2;Parent=BSUD.6845.2.p1
contig_294	transdecoder	CDS	1169776	1169845	.	+	1	ID=cds.BSUD.6845.2.p1;Parent=BSUD.6845.2.p1
contig_294	transdecoder	exon	1170787	1170911	.	+	.	ID=BSUD.6845.2.p1.exon3;Parent=BSUD.6845.2.p1
contig_294	transdecoder	CDS	1170787	1170911	.	+	0	ID=cds.BSUD.6845.2.p1;Parent=BSUD.6845.2.p1
contig_294	transdecoder	exon	1171644	1171729	.	+	.	ID=BSUD.6845.2.p1.exon4;Parent=BSUD.6845.2.p1
contig_294	transdecoder	CDS	1171644	1171729	.	+	1	ID=cds.BSUD.6845.2.p1;Parent=BSUD.6845.2.p1
contig_294	transdecoder	exon	1171950	1172018	.	+	.	ID=BSUD.6845.2.p1.exon5;Parent=BSUD.6845.2.p1
contig_294	transdecoder	CDS	1171950	1172018	.	+	2	ID=cds.BSUD.6845.2.p1;Parent=BSUD.6845.2.p1
contig_294	transdecoder	exon	1172287	1172425	.	+	.	ID=BSUD.6845.2.p1.exon6;Parent=BSUD.6845.2.p1
contig_294	transdecoder	CDS	1172287	1172425	.	+	2	ID=cds.BSUD.6845.2.p1;Parent=BSUD.6845.2.p1
contig_294	transdecoder	exon	1174243	1174336	.	+	.	ID=BSUD.6845.2.p1.exon7;Parent=BSUD.6845.2.p1
contig_294	transdecoder	CDS	1174243	1174336	.	+	1	ID=cds.BSUD.6845.2.p1;Parent=BSUD.6845.2.p1
contig_294	transdecoder	exon	1174603	1174672	.	+	.	ID=BSUD.6845.2.p1.exon8;Parent=BSUD.6845.2.p1
contig_294	transdecoder	CDS	1174603	1174672	.	+	0	ID=cds.BSUD.6845.2.p1;Parent=BSUD.6845.2.p1
contig_294	transdecoder	exon	1174780	1174867	.	+	.	ID=BSUD.6845.2.p1.exon9;Parent=BSUD.6845.2.p1
contig_294	transdecoder	CDS	1174780	1174867	.	+	2	ID=cds.BSUD.6845.2.p1;Parent=BSUD.6845.2.p1
contig_294	transdecoder	exon	1175028	1175156	.	+	.	ID=BSUD.6845.2.p1.exon10;Parent=BSUD.6845.2.p1
contig_294	transdecoder	CDS	1175028	1175156	.	+	1	ID=cds.BSUD.6845.2.p1;Parent=BSUD.6845.2.p1
contig_294	transdecoder	exon	1175416	1175645	.	+	.	ID=BSUD.6845.2.p1.exon11;Parent=BSUD.6845.2.p1
contig_294	transdecoder	CDS	1175416	1175645	.	+	1	ID=cds.BSUD.6845.2.p1;Parent=BSUD.6845.2.p1
contig_294	transdecoder	exon	1176065	1176196	.	+	.	ID=BSUD.6845.2.p1.exon12;Parent=BSUD.6845.2.p1
contig_294	transdecoder	CDS	1176065	1176196	.	+	2	ID=cds.BSUD.6845.2.p1;Parent=BSUD.6845.2.p1
contig_294	transdecoder	exon	1177359	1177526	.	+	.	ID=BSUD.6845.2.p1.exon13;Parent=BSUD.6845.2.p1
contig_294	transdecoder	CDS	1177359	1177526	.	+	2	ID=cds.BSUD.6845.2.p1;Parent=BSUD.6845.2.p1
contig_294	transdecoder	exon	1177664	1177681	.	+	.	ID=BSUD.6845.2.p1.exon14;Parent=BSUD.6845.2.p1
contig_294	transdecoder	CDS	1177664	1177681	.	+	2	ID=cds.BSUD.6845.2.p1;Parent=BSUD.6845.2.p1
contig_294	transdecoder	exon	1178415	1178717	.	+	.	ID=BSUD.6845.2.p1.exon15;Parent=BSUD.6845.2.p1
contig_294	transdecoder	CDS	1178415	1178717	.	+	2	ID=cds.BSUD.6845.2.p1;Parent=BSUD.6845.2.p1
contig_294	transdecoder	exon	1180746	1180964	.	+	.	ID=BSUD.6845.2.p1.exon16;Parent=BSUD.6845.2.p1
contig_294	transdecoder	CDS	1180746	1180964	.	+	2	ID=cds.BSUD.6845.2.p1;Parent=BSUD.6845.2.p1
contig_294	transdecoder	exon	1183616	1184163	.	+	.	ID=BSUD.6845.2.p1.exon17;Parent=BSUD.6845.2.p1
contig_294	transdecoder	CDS	1183616	1183857	.	+	2	ID=cds.BSUD.6845.2.p1;Parent=BSUD.6845.2.p1
contig_294	transdecoder	three_prime_UTR	1183858	1184163	.	+	.	ID=BSUD.6845.2.p1.utr3p1;Parent=BSUD.6845.2.p1
contig_294	transdecoder	mRNA	1163517	1185548	.	+	.	ID=BSUD.6845.3.p1;Parent=BSUD.6845;Interpro=IPR000591 (DEP domain)---IPR001158 (DIX domain)---IPR001478 (PDZ domain)---IPR003351 (Dishevelled protein domain)---IPR008339 (Dishevelled family)---IPR008340 (Dishevelled-1)---IPR008342 (Dishevelled-3)---IPR015506 (Dishevelled-related protein)---IPR024580 (Dishevelled C-terminal)---IPR029071 (Ubiquitin-like domain superfamily)---IPR036034 (PDZ superfamily)---IPR036388 (Winged helix-like DNA-binding domain superfamily)---IPR036390 (Winged helix DNA-binding domain superfamily)---IPR038207 (DIX domain superfamily)
contig_294	transdecoder	five_prime_UTR	1163517	1163575	.	+	.	ID=BSUD.6845.3.p1.utr5p1;Parent=BSUD.6845.3.p1
contig_294	transdecoder	exon	1163517	1163736	.	+	.	ID=BSUD.6845.3.p1.exon1;Parent=BSUD.6845.3.p1
contig_294	transdecoder	CDS	1163576	1163736	.	+	0	ID=cds.BSUD.6845.3.p1;Parent=BSUD.6845.3.p1
contig_294	transdecoder	exon	1169776	1169845	.	+	.	ID=BSUD.6845.3.p1.exon2;Parent=BSUD.6845.3.p1
contig_294	transdecoder	CDS	1169776	1169845	.	+	1	ID=cds.BSUD.6845.3.p1;Parent=BSUD.6845.3.p1
contig_294	transdecoder	exon	1170787	1170911	.	+	.	ID=BSUD.6845.3.p1.exon3;Parent=BSUD.6845.3.p1
contig_294	transdecoder	CDS	1170787	1170911	.	+	0	ID=cds.BSUD.6845.3.p1;Parent=BSUD.6845.3.p1
contig_294	transdecoder	exon	1171644	1171729	.	+	.	ID=BSUD.6845.3.p1.exon4;Parent=BSUD.6845.3.p1
contig_294	transdecoder	CDS	1171644	1171729	.	+	1	ID=cds.BSUD.6845.3.p1;Parent=BSUD.6845.3.p1
contig_294	transdecoder	exon	1171950	1172018	.	+	.	ID=BSUD.6845.3.p1.exon5;Parent=BSUD.6845.3.p1
contig_294	transdecoder	CDS	1171950	1172018	.	+	2	ID=cds.BSUD.6845.3.p1;Parent=BSUD.6845.3.p1
contig_294	transdecoder	exon	1172287	1172425	.	+	.	ID=BSUD.6845.3.p1.exon6;Parent=BSUD.6845.3.p1
contig_294	transdecoder	CDS	1172287	1172425	.	+	2	ID=cds.BSUD.6845.3.p1;Parent=BSUD.6845.3.p1
contig_294	transdecoder	exon	1174243	1174336	.	+	.	ID=BSUD.6845.3.p1.exon7;Parent=BSUD.6845.3.p1
contig_294	transdecoder	CDS	1174243	1174336	.	+	1	ID=cds.BSUD.6845.3.p1;Parent=BSUD.6845.3.p1
contig_294	transdecoder	exon	1174603	1174672	.	+	.	ID=BSUD.6845.3.p1.exon8;Parent=BSUD.6845.3.p1
contig_294	transdecoder	CDS	1174603	1174672	.	+	0	ID=cds.BSUD.6845.3.p1;Parent=BSUD.6845.3.p1
contig_294	transdecoder	exon	1174780	1174867	.	+	.	ID=BSUD.6845.3.p1.exon9;Parent=BSUD.6845.3.p1
contig_294	transdecoder	CDS	1174780	1174867	.	+	2	ID=cds.BSUD.6845.3.p1;Parent=BSUD.6845.3.p1
contig_294	transdecoder	exon	1175028	1175156	.	+	.	ID=BSUD.6845.3.p1.exon10;Parent=BSUD.6845.3.p1
contig_294	transdecoder	CDS	1175028	1175156	.	+	1	ID=cds.BSUD.6845.3.p1;Parent=BSUD.6845.3.p1
contig_294	transdecoder	exon	1175416	1175645	.	+	.	ID=BSUD.6845.3.p1.exon11;Parent=BSUD.6845.3.p1
contig_294	transdecoder	CDS	1175416	1175645	.	+	1	ID=cds.BSUD.6845.3.p1;Parent=BSUD.6845.3.p1
contig_294	transdecoder	exon	1176065	1176196	.	+	.	ID=BSUD.6845.3.p1.exon12;Parent=BSUD.6845.3.p1
contig_294	transdecoder	CDS	1176065	1176196	.	+	2	ID=cds.BSUD.6845.3.p1;Parent=BSUD.6845.3.p1
contig_294	transdecoder	exon	1177359	1177526	.	+	.	ID=BSUD.6845.3.p1.exon13;Parent=BSUD.6845.3.p1
contig_294	transdecoder	CDS	1177359	1177526	.	+	2	ID=cds.BSUD.6845.3.p1;Parent=BSUD.6845.3.p1
contig_294	transdecoder	exon	1177664	1177681	.	+	.	ID=BSUD.6845.3.p1.exon14;Parent=BSUD.6845.3.p1
contig_294	transdecoder	CDS	1177664	1177681	.	+	2	ID=cds.BSUD.6845.3.p1;Parent=BSUD.6845.3.p1
contig_294	transdecoder	exon	1178415	1178717	.	+	.	ID=BSUD.6845.3.p1.exon15;Parent=BSUD.6845.3.p1
contig_294	transdecoder	CDS	1178415	1178717	.	+	2	ID=cds.BSUD.6845.3.p1;Parent=BSUD.6845.3.p1
contig_294	transdecoder	exon	1183616	1183831	.	+	.	ID=BSUD.6845.3.p1.exon16;Parent=BSUD.6845.3.p1
contig_294	transdecoder	CDS	1183616	1183831	.	+	2	ID=cds.BSUD.6845.3.p1;Parent=BSUD.6845.3.p1
contig_294	transdecoder	exon	1184957	1185548	.	+	.	ID=BSUD.6845.3.p1.exon17;Parent=BSUD.6845.3.p1
contig_294	transdecoder	CDS	1184957	1184985	.	+	2	ID=cds.BSUD.6845.3.p1;Parent=BSUD.6845.3.p1
contig_294	transdecoder	three_prime_UTR	1184986	1185548	.	+	.	ID=BSUD.6845.3.p1.utr3p1;Parent=BSUD.6845.3.p1
contig_294	tRNAscan-SE	pseudogene_tRNA	1168940	1169008	24.8	+	.	ID=contig_294.trna9;Name=contig_294.tRNA9-ArgTCT;isotype=Arg;anticodon=TCT;gene_biotype=pseudogene
contig_294	tRNAscan-SE	exon	1168940	1169008	.	+	.	ID=contig_294.trna9.exon1;Parent=contig_294.trna9
contig_294	transdecoder	gene	1186907	1199807	.	-	.	ID=BSUD.6846;Interpro=IPR011989 (Armadillo-like helical)---IPR016024 (Armadillo-type fold)---IPR040369 (LisH domain-containing protein ARMC9)
contig_294	transdecoder	mRNA	1186907	1199807	.	-	.	ID=BSUD.6846.1.p1;Parent=BSUD.6846;Interpro=IPR011989 (Armadillo-like helical)---IPR016024 (Armadillo-type fold)---IPR040369 (LisH domain-containing protein ARMC9)
contig_294	transdecoder	exon	1199680	1199807	.	-	.	ID=BSUD.6846.1.p1.exon1;Parent=BSUD.6846.1.p1
contig_294	transdecoder	CDS	1199680	1199807	.	-	0	ID=cds.BSUD.6846.1.p1;Parent=BSUD.6846.1.p1
contig_294	transdecoder	exon	1199013	1199130	.	-	.	ID=BSUD.6846.1.p1.exon2;Parent=BSUD.6846.1.p1
contig_294	transdecoder	CDS	1199013	1199130	.	-	1	ID=cds.BSUD.6846.1.p1;Parent=BSUD.6846.1.p1
contig_294	transdecoder	exon	1198481	1198576	.	-	.	ID=BSUD.6846.1.p1.exon3;Parent=BSUD.6846.1.p1
contig_294	transdecoder	CDS	1198481	1198576	.	-	0	ID=cds.BSUD.6846.1.p1;Parent=BSUD.6846.1.p1
contig_294	transdecoder	exon	1197830	1197920	.	-	.	ID=BSUD.6846.1.p1.exon4;Parent=BSUD.6846.1.p1
contig_294	transdecoder	CDS	1197830	1197920	.	-	0	ID=cds.BSUD.6846.1.p1;Parent=BSUD.6846.1.p1
contig_294	transdecoder	exon	1196715	1196838	.	-	.	ID=BSUD.6846.1.p1.exon5;Parent=BSUD.6846.1.p1
contig_294	transdecoder	CDS	1196715	1196838	.	-	2	ID=cds.BSUD.6846.1.p1;Parent=BSUD.6846.1.p1
contig_294	transdecoder	exon	1196166	1196305	.	-	.	ID=BSUD.6846.1.p1.exon6;Parent=BSUD.6846.1.p1
contig_294	transdecoder	CDS	1196166	1196305	.	-	1	ID=cds.BSUD.6846.1.p1;Parent=BSUD.6846.1.p1
contig_294	transdecoder	exon	1195963	1196039	.	-	.	ID=BSUD.6846.1.p1.exon7;Parent=BSUD.6846.1.p1
contig_294	transdecoder	CDS	1195963	1196039	.	-	2	ID=cds.BSUD.6846.1.p1;Parent=BSUD.6846.1.p1
contig_294	transdecoder	exon	1194920	1194994	.	-	.	ID=BSUD.6846.1.p1.exon8;Parent=BSUD.6846.1.p1
contig_294	transdecoder	CDS	1194920	1194994	.	-	0	ID=cds.BSUD.6846.1.p1;Parent=BSUD.6846.1.p1
contig_294	transdecoder	exon	1193659	1193749	.	-	.	ID=BSUD.6846.1.p1.exon9;Parent=BSUD.6846.1.p1
contig_294	transdecoder	CDS	1193659	1193749	.	-	0	ID=cds.BSUD.6846.1.p1;Parent=BSUD.6846.1.p1
contig_294	transdecoder	exon	1192804	1193000	.	-	.	ID=BSUD.6846.1.p1.exon10;Parent=BSUD.6846.1.p1
contig_294	transdecoder	CDS	1192804	1193000	.	-	2	ID=cds.BSUD.6846.1.p1;Parent=BSUD.6846.1.p1
contig_294	transdecoder	exon	1189547	1189635	.	-	.	ID=BSUD.6846.1.p1.exon11;Parent=BSUD.6846.1.p1
contig_294	transdecoder	CDS	1189547	1189635	.	-	0	ID=cds.BSUD.6846.1.p1;Parent=BSUD.6846.1.p1
contig_294	transdecoder	exon	1189160	1189269	.	-	.	ID=BSUD.6846.1.p1.exon12;Parent=BSUD.6846.1.p1
contig_294	transdecoder	CDS	1189160	1189269	.	-	1	ID=cds.BSUD.6846.1.p1;Parent=BSUD.6846.1.p1
contig_294	transdecoder	exon	1188863	1188944	.	-	.	ID=BSUD.6846.1.p1.exon13;Parent=BSUD.6846.1.p1
contig_294	transdecoder	CDS	1188863	1188944	.	-	2	ID=cds.BSUD.6846.1.p1;Parent=BSUD.6846.1.p1
contig_294	transdecoder	exon	1188621	1188778	.	-	.	ID=BSUD.6846.1.p1.exon14;Parent=BSUD.6846.1.p1
contig_294	transdecoder	CDS	1188621	1188778	.	-	1	ID=cds.BSUD.6846.1.p1;Parent=BSUD.6846.1.p1
contig_294	transdecoder	exon	1186907	1187373	.	-	.	ID=BSUD.6846.1.p1.exon15;Parent=BSUD.6846.1.p1
contig_294	transdecoder	CDS	1187330	1187373	.	-	2	ID=cds.BSUD.6846.1.p1;Parent=BSUD.6846.1.p1
contig_294	transdecoder	three_prime_UTR	1186907	1187329	.	-	.	ID=BSUD.6846.1.p1.utr3p1;Parent=BSUD.6846.1.p1
contig_294	tRNAscan-SE	pseudogene_tRNA	1196929	1197001	26.9	+	.	ID=contig_294.trna10;Name=contig_294.tRNA10-GlyTCC;isotype=Gly;anticodon=TCC;gene_biotype=pseudogene
contig_294	tRNAscan-SE	exon	1196929	1197001	.	+	.	ID=contig_294.trna10.exon1;Parent=contig_294.trna10
contig_295	transdecoder	gene	7508	180589	.	+	.	ID=BSUD.6848;Interpro=IPR000276 (G protein-coupled receptor, rhodopsin-like)---IPR017452 (GPCR, rhodopsin-like, 7TM)
contig_295	transdecoder	mRNA	7508	180493	.	+	.	ID=BSUD.6848.1.p1;Parent=BSUD.6848;Interpro=IPR000276 (G protein-coupled receptor, rhodopsin-like)---IPR017452 (GPCR, rhodopsin-like, 7TM)
contig_295	transdecoder	five_prime_UTR	7508	7916	.	+	.	ID=BSUD.6848.1.p1.utr5p1;Parent=BSUD.6848.1.p1
contig_295	transdecoder	five_prime_UTR	84206	84311	.	+	.	ID=BSUD.6848.1.p1.utr5p2;Parent=BSUD.6848.1.p1
contig_295	transdecoder	five_prime_UTR	151313	151555	.	+	.	ID=BSUD.6848.1.p1.utr5p3;Parent=BSUD.6848.1.p1
contig_295	transdecoder	exon	7508	7916	.	+	.	ID=BSUD.6848.1.p1.exon1;Parent=BSUD.6848.1.p1
contig_295	transdecoder	exon	84206	84311	.	+	.	ID=BSUD.6848.1.p1.exon2;Parent=BSUD.6848.1.p1
contig_295	transdecoder	exon	151313	151874	.	+	.	ID=BSUD.6848.1.p1.exon3;Parent=BSUD.6848.1.p1
contig_295	transdecoder	CDS	151556	151874	.	+	0	ID=cds.BSUD.6848.1.p1;Parent=BSUD.6848.1.p1
contig_295	transdecoder	exon	168897	169033	.	+	.	ID=BSUD.6848.1.p1.exon4;Parent=BSUD.6848.1.p1
contig_295	transdecoder	CDS	168897	169033	.	+	2	ID=cds.BSUD.6848.1.p1;Parent=BSUD.6848.1.p1
contig_295	transdecoder	exon	177351	180493	.	+	.	ID=BSUD.6848.1.p1.exon5;Parent=BSUD.6848.1.p1
contig_295	transdecoder	CDS	177351	178496	.	+	0	ID=cds.BSUD.6848.1.p1;Parent=BSUD.6848.1.p1
contig_295	transdecoder	three_prime_UTR	178497	180493	.	+	.	ID=BSUD.6848.1.p1.utr3p1;Parent=BSUD.6848.1.p1
contig_295	transdecoder	mRNA	7840	178990	.	+	.	ID=BSUD.6848.2.p1;Parent=BSUD.6848;Interpro=IPR000276 (G protein-coupled receptor, rhodopsin-like)---IPR017452 (GPCR, rhodopsin-like, 7TM)
contig_295	transdecoder	five_prime_UTR	7840	7916	.	+	.	ID=BSUD.6848.2.p1.utr5p1;Parent=BSUD.6848.2.p1
contig_295	transdecoder	five_prime_UTR	84206	84311	.	+	.	ID=BSUD.6848.2.p1.utr5p2;Parent=BSUD.6848.2.p1
contig_295	transdecoder	five_prime_UTR	94162	94303	.	+	.	ID=BSUD.6848.2.p1.utr5p3;Parent=BSUD.6848.2.p1
contig_295	transdecoder	five_prime_UTR	151313	151555	.	+	.	ID=BSUD.6848.2.p1.utr5p4;Parent=BSUD.6848.2.p1
contig_295	transdecoder	exon	7840	7916	.	+	.	ID=BSUD.6848.2.p1.exon1;Parent=BSUD.6848.2.p1
contig_295	transdecoder	exon	84206	84311	.	+	.	ID=BSUD.6848.2.p1.exon2;Parent=BSUD.6848.2.p1
contig_295	transdecoder	exon	94162	94303	.	+	.	ID=BSUD.6848.2.p1.exon3;Parent=BSUD.6848.2.p1
contig_295	transdecoder	exon	151313	151874	.	+	.	ID=BSUD.6848.2.p1.exon4;Parent=BSUD.6848.2.p1
contig_295	transdecoder	CDS	151556	151874	.	+	0	ID=cds.BSUD.6848.2.p1;Parent=BSUD.6848.2.p1
contig_295	transdecoder	exon	168897	169033	.	+	.	ID=BSUD.6848.2.p1.exon5;Parent=BSUD.6848.2.p1
contig_295	transdecoder	CDS	168897	169033	.	+	2	ID=cds.BSUD.6848.2.p1;Parent=BSUD.6848.2.p1
contig_295	transdecoder	exon	177351	178990	.	+	.	ID=BSUD.6848.2.p1.exon6;Parent=BSUD.6848.2.p1
contig_295	transdecoder	CDS	177351	178496	.	+	0	ID=cds.BSUD.6848.2.p1;Parent=BSUD.6848.2.p1
contig_295	transdecoder	three_prime_UTR	178497	178990	.	+	.	ID=BSUD.6848.2.p1.utr3p1;Parent=BSUD.6848.2.p1
contig_295	transdecoder	mRNA	168747	180589	.	+	.	ID=BSUD.6848.3.p1;Parent=BSUD.6848;Interpro=IPR000276 (G protein-coupled receptor, rhodopsin-like)---IPR017452 (GPCR, rhodopsin-like, 7TM)
contig_295	transdecoder	five_prime_UTR	168747	168949	.	+	.	ID=BSUD.6848.3.p1.utr5p1;Parent=BSUD.6848.3.p1
contig_295	transdecoder	exon	168747	169033	.	+	.	ID=BSUD.6848.3.p1.exon1;Parent=BSUD.6848.3.p1
contig_295	transdecoder	CDS	168950	169033	.	+	0	ID=cds.BSUD.6848.3.p1;Parent=BSUD.6848.3.p1
contig_295	transdecoder	exon	177351	180589	.	+	.	ID=BSUD.6848.3.p1.exon2;Parent=BSUD.6848.3.p1
contig_295	transdecoder	CDS	177351	178496	.	+	0	ID=cds.BSUD.6848.3.p1;Parent=BSUD.6848.3.p1
contig_295	transdecoder	three_prime_UTR	178497	180589	.	+	.	ID=BSUD.6848.3.p1.utr3p1;Parent=BSUD.6848.3.p1
contig_295	tRNAscan-SE	pseudogene_tRNA	176346	176418	21.5	+	.	ID=contig_295.trna1;Name=contig_295.tRNA1-SerCGA;isotype=Ser;anticodon=CGA;gene_biotype=pseudogene
contig_295	tRNAscan-SE	exon	176346	176418	.	+	.	ID=contig_295.trna1.exon1;Parent=contig_295.trna1
contig_295	transdecoder	gene	180928	185936	.	-	.	ID=BSUD.6847;Interpro=NA
contig_295	transdecoder	mRNA	180928	185936	.	-	.	ID=BSUD.6847.1.p2;Parent=BSUD.6847;Interpro=NA
contig_295	transdecoder	five_prime_UTR	185782	185936	.	-	.	ID=BSUD.6847.1.p2.utr5p1;Parent=BSUD.6847.1.p2
contig_295	transdecoder	exon	180928	185936	.	-	.	ID=BSUD.6847.1.p2.exon1;Parent=BSUD.6847.1.p2
contig_295	transdecoder	CDS	185611	185781	.	-	0	ID=cds.BSUD.6847.1.p2;Parent=BSUD.6847.1.p2
contig_295	transdecoder	three_prime_UTR	180928	185610	.	-	.	ID=BSUD.6847.1.p2.utr3p1;Parent=BSUD.6847.1.p2
contig_295	transdecoder	gene	198472	225550	.	-	.	ID=BSUD.6849;Interpro=IPR006988 (Nab, N-terminal)---IPR006989 (NAB co-repressor, domain)---IPR013761 (Sterile alpha motif/pointed domain superfamily)---IPR038398 (NAB co-repressor domain 2 superfamily)---IPR039040 (NAB family)
contig_295	transdecoder	mRNA	198472	225550	.	-	.	ID=BSUD.6849.1.p1;Parent=BSUD.6849;Interpro=IPR006988 (Nab, N-terminal)---IPR006989 (NAB co-repressor, domain)---IPR013761 (Sterile alpha motif/pointed domain superfamily)---IPR038398 (NAB co-repressor domain 2 superfamily)---IPR039040 (NAB family)
contig_295	transdecoder	five_prime_UTR	225333	225550	.	-	.	ID=BSUD.6849.1.p1.utr5p1;Parent=BSUD.6849.1.p1
contig_295	transdecoder	five_prime_UTR	217282	217329	.	-	.	ID=BSUD.6849.1.p1.utr5p2;Parent=BSUD.6849.1.p1
contig_295	transdecoder	exon	225333	225550	.	-	.	ID=BSUD.6849.1.p1.exon1;Parent=BSUD.6849.1.p1
contig_295	transdecoder	exon	217179	217329	.	-	.	ID=BSUD.6849.1.p1.exon2;Parent=BSUD.6849.1.p1
contig_295	transdecoder	CDS	217179	217281	.	-	0	ID=cds.BSUD.6849.1.p1;Parent=BSUD.6849.1.p1
contig_295	transdecoder	exon	214728	214877	.	-	.	ID=BSUD.6849.1.p1.exon3;Parent=BSUD.6849.1.p1
contig_295	transdecoder	CDS	214728	214877	.	-	2	ID=cds.BSUD.6849.1.p1;Parent=BSUD.6849.1.p1
contig_295	transdecoder	exon	213867	214114	.	-	.	ID=BSUD.6849.1.p1.exon4;Parent=BSUD.6849.1.p1
contig_295	transdecoder	CDS	213867	214114	.	-	2	ID=cds.BSUD.6849.1.p1;Parent=BSUD.6849.1.p1
contig_295	transdecoder	exon	213195	213359	.	-	.	ID=BSUD.6849.1.p1.exon5;Parent=BSUD.6849.1.p1
contig_295	transdecoder	CDS	213195	213359	.	-	0	ID=cds.BSUD.6849.1.p1;Parent=BSUD.6849.1.p1
contig_295	transdecoder	exon	211479	211598	.	-	.	ID=BSUD.6849.1.p1.exon6;Parent=BSUD.6849.1.p1
contig_295	transdecoder	CDS	211479	211598	.	-	0	ID=cds.BSUD.6849.1.p1;Parent=BSUD.6849.1.p1
contig_295	transdecoder	exon	210142	210275	.	-	.	ID=BSUD.6849.1.p1.exon7;Parent=BSUD.6849.1.p1
contig_295	transdecoder	CDS	210142	210275	.	-	0	ID=cds.BSUD.6849.1.p1;Parent=BSUD.6849.1.p1
contig_295	transdecoder	exon	208087	208210	.	-	.	ID=BSUD.6849.1.p1.exon8;Parent=BSUD.6849.1.p1
contig_295	transdecoder	CDS	208087	208210	.	-	1	ID=cds.BSUD.6849.1.p1;Parent=BSUD.6849.1.p1
contig_295	transdecoder	exon	205974	206170	.	-	.	ID=BSUD.6849.1.p1.exon9;Parent=BSUD.6849.1.p1
contig_295	transdecoder	CDS	205974	206170	.	-	0	ID=cds.BSUD.6849.1.p1;Parent=BSUD.6849.1.p1
contig_295	transdecoder	exon	204108	204145	.	-	.	ID=BSUD.6849.1.p1.exon10;Parent=BSUD.6849.1.p1
contig_295	transdecoder	CDS	204108	204145	.	-	1	ID=cds.BSUD.6849.1.p1;Parent=BSUD.6849.1.p1
contig_295	transdecoder	exon	202442	203379	.	-	.	ID=BSUD.6849.1.p1.exon11;Parent=BSUD.6849.1.p1
contig_295	transdecoder	CDS	202442	203379	.	-	2	ID=cds.BSUD.6849.1.p1;Parent=BSUD.6849.1.p1
contig_295	transdecoder	exon	198472	200776	.	-	.	ID=BSUD.6849.1.p1.exon12;Parent=BSUD.6849.1.p1
contig_295	transdecoder	CDS	200759	200776	.	-	0	ID=cds.BSUD.6849.1.p1;Parent=BSUD.6849.1.p1
contig_295	transdecoder	three_prime_UTR	198472	200758	.	-	.	ID=BSUD.6849.1.p1.utr3p1;Parent=BSUD.6849.1.p1
contig_295	transdecoder	mRNA	198472	225550	.	-	.	ID=BSUD.6849.2.p1;Parent=BSUD.6849;Interpro=IPR006988 (Nab, N-terminal)---IPR006989 (NAB co-repressor, domain)---IPR013761 (Sterile alpha motif/pointed domain superfamily)---IPR038398 (NAB co-repressor domain 2 superfamily)---IPR039040 (NAB family)
contig_295	transdecoder	five_prime_UTR	225333	225550	.	-	.	ID=BSUD.6849.2.p1.utr5p1;Parent=BSUD.6849.2.p1
contig_295	transdecoder	five_prime_UTR	217282	217329	.	-	.	ID=BSUD.6849.2.p1.utr5p2;Parent=BSUD.6849.2.p1
contig_295	transdecoder	exon	225333	225550	.	-	.	ID=BSUD.6849.2.p1.exon1;Parent=BSUD.6849.2.p1
contig_295	transdecoder	exon	217179	217329	.	-	.	ID=BSUD.6849.2.p1.exon2;Parent=BSUD.6849.2.p1
contig_295	transdecoder	CDS	217179	217281	.	-	0	ID=cds.BSUD.6849.2.p1;Parent=BSUD.6849.2.p1
contig_295	transdecoder	exon	214728	214877	.	-	.	ID=BSUD.6849.2.p1.exon3;Parent=BSUD.6849.2.p1
contig_295	transdecoder	CDS	214728	214877	.	-	2	ID=cds.BSUD.6849.2.p1;Parent=BSUD.6849.2.p1
contig_295	transdecoder	exon	213867	214114	.	-	.	ID=BSUD.6849.2.p1.exon4;Parent=BSUD.6849.2.p1
contig_295	transdecoder	CDS	213867	214114	.	-	2	ID=cds.BSUD.6849.2.p1;Parent=BSUD.6849.2.p1
contig_295	transdecoder	exon	213195	213359	.	-	.	ID=BSUD.6849.2.p1.exon5;Parent=BSUD.6849.2.p1
contig_295	transdecoder	CDS	213195	213359	.	-	0	ID=cds.BSUD.6849.2.p1;Parent=BSUD.6849.2.p1
contig_295	transdecoder	exon	211479	211598	.	-	.	ID=BSUD.6849.2.p1.exon6;Parent=BSUD.6849.2.p1
contig_295	transdecoder	CDS	211479	211598	.	-	0	ID=cds.BSUD.6849.2.p1;Parent=BSUD.6849.2.p1
contig_295	transdecoder	exon	210142	210275	.	-	.	ID=BSUD.6849.2.p1.exon7;Parent=BSUD.6849.2.p1
contig_295	transdecoder	CDS	210142	210275	.	-	0	ID=cds.BSUD.6849.2.p1;Parent=BSUD.6849.2.p1
contig_295	transdecoder	exon	208087	208210	.	-	.	ID=BSUD.6849.2.p1.exon8;Parent=BSUD.6849.2.p1
contig_295	transdecoder	CDS	208087	208210	.	-	1	ID=cds.BSUD.6849.2.p1;Parent=BSUD.6849.2.p1
contig_295	transdecoder	exon	205974	206170	.	-	.	ID=BSUD.6849.2.p1.exon9;Parent=BSUD.6849.2.p1
contig_295	transdecoder	CDS	205974	206170	.	-	0	ID=cds.BSUD.6849.2.p1;Parent=BSUD.6849.2.p1
contig_295	transdecoder	exon	204108	204145	.	-	.	ID=BSUD.6849.2.p1.exon10;Parent=BSUD.6849.2.p1
contig_295	transdecoder	CDS	204108	204145	.	-	1	ID=cds.BSUD.6849.2.p1;Parent=BSUD.6849.2.p1
contig_295	transdecoder	exon	198472	203382	.	-	.	ID=BSUD.6849.2.p1.exon11;Parent=BSUD.6849.2.p1
contig_295	transdecoder	CDS	202412	203382	.	-	2	ID=cds.BSUD.6849.2.p1;Parent=BSUD.6849.2.p1
contig_295	transdecoder	three_prime_UTR	198472	202411	.	-	.	ID=BSUD.6849.2.p1.utr3p1;Parent=BSUD.6849.2.p1
contig_295	transdecoder	mRNA	198472	225550	.	-	.	ID=BSUD.6849.3.p1;Parent=BSUD.6849;Interpro=IPR006988 (Nab, N-terminal)---IPR006989 (NAB co-repressor, domain)---IPR013761 (Sterile alpha motif/pointed domain superfamily)---IPR038398 (NAB co-repressor domain 2 superfamily)---IPR039040 (NAB family)
contig_295	transdecoder	five_prime_UTR	225333	225550	.	-	.	ID=BSUD.6849.3.p1.utr5p1;Parent=BSUD.6849.3.p1
contig_295	transdecoder	five_prime_UTR	217282	217329	.	-	.	ID=BSUD.6849.3.p1.utr5p2;Parent=BSUD.6849.3.p1
contig_295	transdecoder	exon	225333	225550	.	-	.	ID=BSUD.6849.3.p1.exon1;Parent=BSUD.6849.3.p1
contig_295	transdecoder	exon	217179	217329	.	-	.	ID=BSUD.6849.3.p1.exon2;Parent=BSUD.6849.3.p1
contig_295	transdecoder	CDS	217179	217281	.	-	0	ID=cds.BSUD.6849.3.p1;Parent=BSUD.6849.3.p1
contig_295	transdecoder	exon	214728	214877	.	-	.	ID=BSUD.6849.3.p1.exon3;Parent=BSUD.6849.3.p1
contig_295	transdecoder	CDS	214728	214877	.	-	2	ID=cds.BSUD.6849.3.p1;Parent=BSUD.6849.3.p1
contig_295	transdecoder	exon	213867	214114	.	-	.	ID=BSUD.6849.3.p1.exon4;Parent=BSUD.6849.3.p1
contig_295	transdecoder	CDS	213867	214114	.	-	2	ID=cds.BSUD.6849.3.p1;Parent=BSUD.6849.3.p1
contig_295	transdecoder	exon	213195	213359	.	-	.	ID=BSUD.6849.3.p1.exon5;Parent=BSUD.6849.3.p1
contig_295	transdecoder	CDS	213195	213359	.	-	0	ID=cds.BSUD.6849.3.p1;Parent=BSUD.6849.3.p1
contig_295	transdecoder	exon	211479	211598	.	-	.	ID=BSUD.6849.3.p1.exon6;Parent=BSUD.6849.3.p1
contig_295	transdecoder	CDS	211479	211598	.	-	0	ID=cds.BSUD.6849.3.p1;Parent=BSUD.6849.3.p1
contig_295	transdecoder	exon	210142	210275	.	-	.	ID=BSUD.6849.3.p1.exon7;Parent=BSUD.6849.3.p1
contig_295	transdecoder	CDS	210142	210275	.	-	0	ID=cds.BSUD.6849.3.p1;Parent=BSUD.6849.3.p1
contig_295	transdecoder	exon	208087	208210	.	-	.	ID=BSUD.6849.3.p1.exon8;Parent=BSUD.6849.3.p1
contig_295	transdecoder	CDS	208087	208210	.	-	1	ID=cds.BSUD.6849.3.p1;Parent=BSUD.6849.3.p1
contig_295	transdecoder	exon	205974	206170	.	-	.	ID=BSUD.6849.3.p1.exon9;Parent=BSUD.6849.3.p1
contig_295	transdecoder	CDS	205974	206170	.	-	0	ID=cds.BSUD.6849.3.p1;Parent=BSUD.6849.3.p1
contig_295	transdecoder	exon	204108	204145	.	-	.	ID=BSUD.6849.3.p1.exon10;Parent=BSUD.6849.3.p1
contig_295	transdecoder	CDS	204108	204145	.	-	1	ID=cds.BSUD.6849.3.p1;Parent=BSUD.6849.3.p1
contig_295	transdecoder	exon	198472	203379	.	-	.	ID=BSUD.6849.3.p1.exon11;Parent=BSUD.6849.3.p1
contig_295	transdecoder	CDS	202412	203379	.	-	2	ID=cds.BSUD.6849.3.p1;Parent=BSUD.6849.3.p1
contig_295	transdecoder	three_prime_UTR	198472	202411	.	-	.	ID=BSUD.6849.3.p1.utr3p1;Parent=BSUD.6849.3.p1
contig_295	tRNAscan-SE	pseudogene_tRNA	238237	238305	34.8	-	.	ID=contig_295.trna11;Name=contig_295.tRNA11-GluTTC;isotype=Glu;anticodon=TTC;gene_biotype=pseudogene
contig_295	tRNAscan-SE	exon	238237	238305	.	-	.	ID=contig_295.trna11.exon1;Parent=contig_295.trna11
contig_295	transdecoder	gene	247123	262372	.	-	.	ID=BSUD.6850;Interpro=IPR019273 (Lunapark domain)---IPR040115 (Lunapark family)
contig_295	transdecoder	mRNA	247123	262372	.	-	.	ID=BSUD.6850.1.p1;Parent=BSUD.6850;Interpro=IPR019273 (Lunapark domain)---IPR040115 (Lunapark family)
contig_295	transdecoder	five_prime_UTR	262309	262372	.	-	.	ID=BSUD.6850.1.p1.utr5p1;Parent=BSUD.6850.1.p1
contig_295	transdecoder	exon	262282	262372	.	-	.	ID=BSUD.6850.1.p1.exon1;Parent=BSUD.6850.1.p1
contig_295	transdecoder	CDS	262282	262308	.	-	0	ID=cds.BSUD.6850.1.p1;Parent=BSUD.6850.1.p1
contig_295	transdecoder	exon	261604	261645	.	-	.	ID=BSUD.6850.1.p1.exon2;Parent=BSUD.6850.1.p1
contig_295	transdecoder	CDS	261604	261645	.	-	0	ID=cds.BSUD.6850.1.p1;Parent=BSUD.6850.1.p1
contig_295	transdecoder	exon	260019	260206	.	-	.	ID=BSUD.6850.1.p1.exon3;Parent=BSUD.6850.1.p1
contig_295	transdecoder	CDS	260019	260206	.	-	0	ID=cds.BSUD.6850.1.p1;Parent=BSUD.6850.1.p1
contig_295	transdecoder	exon	259269	259327	.	-	.	ID=BSUD.6850.1.p1.exon4;Parent=BSUD.6850.1.p1
contig_295	transdecoder	CDS	259269	259327	.	-	1	ID=cds.BSUD.6850.1.p1;Parent=BSUD.6850.1.p1
contig_295	transdecoder	exon	257455	257495	.	-	.	ID=BSUD.6850.1.p1.exon5;Parent=BSUD.6850.1.p1
contig_295	transdecoder	CDS	257455	257495	.	-	2	ID=cds.BSUD.6850.1.p1;Parent=BSUD.6850.1.p1
contig_295	transdecoder	exon	256415	256501	.	-	.	ID=BSUD.6850.1.p1.exon6;Parent=BSUD.6850.1.p1
contig_295	transdecoder	CDS	256415	256501	.	-	0	ID=cds.BSUD.6850.1.p1;Parent=BSUD.6850.1.p1
contig_295	transdecoder	exon	255605	255665	.	-	.	ID=BSUD.6850.1.p1.exon7;Parent=BSUD.6850.1.p1
contig_295	transdecoder	CDS	255605	255665	.	-	0	ID=cds.BSUD.6850.1.p1;Parent=BSUD.6850.1.p1
contig_295	transdecoder	exon	254309	254497	.	-	.	ID=BSUD.6850.1.p1.exon8;Parent=BSUD.6850.1.p1
contig_295	transdecoder	CDS	254309	254497	.	-	2	ID=cds.BSUD.6850.1.p1;Parent=BSUD.6850.1.p1
contig_295	transdecoder	exon	251566	251739	.	-	.	ID=BSUD.6850.1.p1.exon9;Parent=BSUD.6850.1.p1
contig_295	transdecoder	CDS	251566	251739	.	-	2	ID=cds.BSUD.6850.1.p1;Parent=BSUD.6850.1.p1
contig_295	transdecoder	exon	250848	250952	.	-	.	ID=BSUD.6850.1.p1.exon10;Parent=BSUD.6850.1.p1
contig_295	transdecoder	CDS	250848	250952	.	-	2	ID=cds.BSUD.6850.1.p1;Parent=BSUD.6850.1.p1
contig_295	transdecoder	exon	249612	249794	.	-	.	ID=BSUD.6850.1.p1.exon11;Parent=BSUD.6850.1.p1
contig_295	transdecoder	CDS	249612	249794	.	-	2	ID=cds.BSUD.6850.1.p1;Parent=BSUD.6850.1.p1
contig_295	transdecoder	exon	247123	247504	.	-	.	ID=BSUD.6850.1.p1.exon12;Parent=BSUD.6850.1.p1
contig_295	transdecoder	CDS	247365	247504	.	-	2	ID=cds.BSUD.6850.1.p1;Parent=BSUD.6850.1.p1
contig_295	transdecoder	three_prime_UTR	247123	247364	.	-	.	ID=BSUD.6850.1.p1.utr3p1;Parent=BSUD.6850.1.p1
contig_295	transdecoder	gene	272249	285521	.	+	.	ID=BSUD.6852;Interpro=IPR005455 (Profilin)---IPR036140 (Profilin superfamily)
contig_295	transdecoder	mRNA	272249	285521	.	+	.	ID=BSUD.6852.1.p1;Parent=BSUD.6852;Interpro=IPR005455 (Profilin)---IPR036140 (Profilin superfamily)
contig_295	transdecoder	five_prime_UTR	272249	272687	.	+	.	ID=BSUD.6852.1.p1.utr5p1;Parent=BSUD.6852.1.p1
contig_295	transdecoder	five_prime_UTR	281502	281512	.	+	.	ID=BSUD.6852.1.p1.utr5p2;Parent=BSUD.6852.1.p1
contig_295	transdecoder	exon	272249	272687	.	+	.	ID=BSUD.6852.1.p1.exon1;Parent=BSUD.6852.1.p1
contig_295	transdecoder	exon	281502	281710	.	+	.	ID=BSUD.6852.1.p1.exon2;Parent=BSUD.6852.1.p1
contig_295	transdecoder	CDS	281513	281710	.	+	0	ID=cds.BSUD.6852.1.p1;Parent=BSUD.6852.1.p1
contig_295	transdecoder	exon	281910	282012	.	+	.	ID=BSUD.6852.1.p1.exon3;Parent=BSUD.6852.1.p1
contig_295	transdecoder	CDS	281910	282012	.	+	0	ID=cds.BSUD.6852.1.p1;Parent=BSUD.6852.1.p1
contig_295	transdecoder	exon	283292	285521	.	+	.	ID=BSUD.6852.1.p1.exon4;Parent=BSUD.6852.1.p1
contig_295	transdecoder	CDS	283292	283398	.	+	2	ID=cds.BSUD.6852.1.p1;Parent=BSUD.6852.1.p1
contig_295	transdecoder	three_prime_UTR	283399	285521	.	+	.	ID=BSUD.6852.1.p1.utr3p1;Parent=BSUD.6852.1.p1
contig_295	transdecoder	mRNA	272279	284616	.	+	.	ID=BSUD.6852.2.p1;Parent=BSUD.6852;Interpro=IPR005455 (Profilin)---IPR036140 (Profilin superfamily)
contig_295	transdecoder	five_prime_UTR	272279	272687	.	+	.	ID=BSUD.6852.2.p1.utr5p1;Parent=BSUD.6852.2.p1
contig_295	transdecoder	five_prime_UTR	277720	281512	.	+	.	ID=BSUD.6852.2.p1.utr5p2;Parent=BSUD.6852.2.p1
contig_295	transdecoder	exon	272279	272687	.	+	.	ID=BSUD.6852.2.p1.exon1;Parent=BSUD.6852.2.p1
contig_295	transdecoder	exon	277720	281710	.	+	.	ID=BSUD.6852.2.p1.exon2;Parent=BSUD.6852.2.p1
contig_295	transdecoder	CDS	281513	281710	.	+	0	ID=cds.BSUD.6852.2.p1;Parent=BSUD.6852.2.p1
contig_295	transdecoder	exon	281910	282012	.	+	.	ID=BSUD.6852.2.p1.exon3;Parent=BSUD.6852.2.p1
contig_295	transdecoder	CDS	281910	282012	.	+	0	ID=cds.BSUD.6852.2.p1;Parent=BSUD.6852.2.p1
contig_295	transdecoder	exon	283292	284616	.	+	.	ID=BSUD.6852.2.p1.exon4;Parent=BSUD.6852.2.p1
contig_295	transdecoder	CDS	283292	283398	.	+	2	ID=cds.BSUD.6852.2.p1;Parent=BSUD.6852.2.p1
contig_295	transdecoder	three_prime_UTR	283399	284616	.	+	.	ID=BSUD.6852.2.p1.utr3p1;Parent=BSUD.6852.2.p1
contig_295	transdecoder	gene	298871	334449	.	-	.	ID=BSUD.6851;Interpro=IPR002048 (EF-hand domain)---IPR011992 (EF-hand domain pair)---IPR018247 (EF-Hand 1, calcium-binding site)
contig_295	transdecoder	mRNA	298871	334449	.	-	.	ID=BSUD.6851.1.p1;Parent=BSUD.6851;Interpro=IPR002048 (EF-hand domain)---IPR011992 (EF-hand domain pair)---IPR018247 (EF-Hand 1, calcium-binding site)
contig_295	transdecoder	five_prime_UTR	334230	334449	.	-	.	ID=BSUD.6851.1.p1.utr5p1;Parent=BSUD.6851.1.p1
contig_295	transdecoder	five_prime_UTR	303102	303110	.	-	.	ID=BSUD.6851.1.p1.utr5p2;Parent=BSUD.6851.1.p1
contig_295	transdecoder	exon	334230	334449	.	-	.	ID=BSUD.6851.1.p1.exon1;Parent=BSUD.6851.1.p1
contig_295	transdecoder	exon	302534	303110	.	-	.	ID=BSUD.6851.1.p1.exon2;Parent=BSUD.6851.1.p1
contig_295	transdecoder	CDS	302534	303101	.	-	0	ID=cds.BSUD.6851.1.p1;Parent=BSUD.6851.1.p1
contig_295	transdecoder	exon	298871	299234	.	-	.	ID=BSUD.6851.1.p1.exon3;Parent=BSUD.6851.1.p1
contig_295	transdecoder	CDS	299161	299234	.	-	2	ID=cds.BSUD.6851.1.p1;Parent=BSUD.6851.1.p1
contig_295	transdecoder	three_prime_UTR	298871	299160	.	-	.	ID=BSUD.6851.1.p1.utr3p1;Parent=BSUD.6851.1.p1
contig_295	tRNAscan-SE	pseudogene_tRNA	300055	300123	29.2	-	.	ID=contig_295.trna10;Name=contig_295.tRNA10-GlyTCC;isotype=Gly;anticodon=TCC;gene_biotype=pseudogene
contig_295	tRNAscan-SE	exon	300055	300123	.	-	.	ID=contig_295.trna10.exon1;Parent=contig_295.trna10
contig_295	tRNAscan-SE	pseudogene_tRNA	338381	338452	38.4	-	.	ID=contig_295.trna9;Name=contig_295.tRNA9-GlyTCC;isotype=Gly;anticodon=TCC;gene_biotype=pseudogene
contig_295	tRNAscan-SE	exon	338381	338452	.	-	.	ID=contig_295.trna9.exon1;Parent=contig_295.trna9
contig_295	transdecoder	gene	370842	425383	.	+	.	ID=BSUD.6853;Interpro=IPR001487 (Bromodomain)---IPR001739 (Methyl-CpG DNA binding)---IPR001965 (Zinc finger, PHD-type)---IPR011011 (Zinc finger, FYVE/PHD-type)---IPR013083 (Zinc finger, RING/FYVE/PHD-type)---IPR016177 (DNA-binding domain superfamily)---IPR018501 (DDT domain)---IPR019786 (Zinc finger, PHD-type, conserved site)---IPR019787 (Zinc finger, PHD-finger)---IPR036427 (Bromodomain-like superfamily)
contig_295	transdecoder	mRNA	370842	425383	.	+	.	ID=BSUD.6853.1.p1;Parent=BSUD.6853;Interpro=IPR001487 (Bromodomain)---IPR001739 (Methyl-CpG DNA binding)---IPR001965 (Zinc finger, PHD-type)---IPR011011 (Zinc finger, FYVE/PHD-type)---IPR013083 (Zinc finger, RING/FYVE/PHD-type)---IPR016177 (DNA-binding domain superfamily)---IPR018501 (DDT domain)---IPR019786 (Zinc finger, PHD-type, conserved site)---IPR019787 (Zinc finger, PHD-finger)---IPR036427 (Bromodomain-like superfamily)
contig_295	transdecoder	five_prime_UTR	370842	371053	.	+	.	ID=BSUD.6853.1.p1.utr5p1;Parent=BSUD.6853.1.p1
contig_295	transdecoder	five_prime_UTR	385434	385548	.	+	.	ID=BSUD.6853.1.p1.utr5p2;Parent=BSUD.6853.1.p1
contig_295	transdecoder	exon	370842	371053	.	+	.	ID=BSUD.6853.1.p1.exon1;Parent=BSUD.6853.1.p1
contig_295	transdecoder	exon	385434	385621	.	+	.	ID=BSUD.6853.1.p1.exon2;Parent=BSUD.6853.1.p1
contig_295	transdecoder	CDS	385549	385621	.	+	0	ID=cds.BSUD.6853.1.p1;Parent=BSUD.6853.1.p1
contig_295	transdecoder	exon	386865	387032	.	+	.	ID=BSUD.6853.1.p1.exon3;Parent=BSUD.6853.1.p1
contig_295	transdecoder	CDS	386865	387032	.	+	2	ID=cds.BSUD.6853.1.p1;Parent=BSUD.6853.1.p1
contig_295	transdecoder	exon	390846	391573	.	+	.	ID=BSUD.6853.1.p1.exon4;Parent=BSUD.6853.1.p1
contig_295	transdecoder	CDS	390846	391573	.	+	2	ID=cds.BSUD.6853.1.p1;Parent=BSUD.6853.1.p1
contig_295	transdecoder	exon	392171	392269	.	+	.	ID=BSUD.6853.1.p1.exon5;Parent=BSUD.6853.1.p1
contig_295	transdecoder	CDS	392171	392269	.	+	0	ID=cds.BSUD.6853.1.p1;Parent=BSUD.6853.1.p1
contig_295	transdecoder	exon	395382	395681	.	+	.	ID=BSUD.6853.1.p1.exon6;Parent=BSUD.6853.1.p1
contig_295	transdecoder	CDS	395382	395681	.	+	0	ID=cds.BSUD.6853.1.p1;Parent=BSUD.6853.1.p1
contig_295	transdecoder	exon	396996	397070	.	+	.	ID=BSUD.6853.1.p1.exon7;Parent=BSUD.6853.1.p1
contig_295	transdecoder	CDS	396996	397070	.	+	0	ID=cds.BSUD.6853.1.p1;Parent=BSUD.6853.1.p1
contig_295	transdecoder	exon	397251	397365	.	+	.	ID=BSUD.6853.1.p1.exon8;Parent=BSUD.6853.1.p1
contig_295	transdecoder	CDS	397251	397365	.	+	0	ID=cds.BSUD.6853.1.p1;Parent=BSUD.6853.1.p1
contig_295	transdecoder	exon	397979	398032	.	+	.	ID=BSUD.6853.1.p1.exon9;Parent=BSUD.6853.1.p1
contig_295	transdecoder	CDS	397979	398032	.	+	2	ID=cds.BSUD.6853.1.p1;Parent=BSUD.6853.1.p1
contig_295	transdecoder	exon	398469	398650	.	+	.	ID=BSUD.6853.1.p1.exon10;Parent=BSUD.6853.1.p1
contig_295	transdecoder	CDS	398469	398650	.	+	2	ID=cds.BSUD.6853.1.p1;Parent=BSUD.6853.1.p1
contig_295	transdecoder	exon	399173	399274	.	+	.	ID=BSUD.6853.1.p1.exon11;Parent=BSUD.6853.1.p1
contig_295	transdecoder	CDS	399173	399274	.	+	0	ID=cds.BSUD.6853.1.p1;Parent=BSUD.6853.1.p1
contig_295	transdecoder	exon	399755	399929	.	+	.	ID=BSUD.6853.1.p1.exon12;Parent=BSUD.6853.1.p1
contig_295	transdecoder	CDS	399755	399929	.	+	0	ID=cds.BSUD.6853.1.p1;Parent=BSUD.6853.1.p1
contig_295	transdecoder	exon	402169	402284	.	+	.	ID=BSUD.6853.1.p1.exon13;Parent=BSUD.6853.1.p1
contig_295	transdecoder	CDS	402169	402284	.	+	2	ID=cds.BSUD.6853.1.p1;Parent=BSUD.6853.1.p1
contig_295	transdecoder	exon	402427	402492	.	+	.	ID=BSUD.6853.1.p1.exon14;Parent=BSUD.6853.1.p1
contig_295	transdecoder	CDS	402427	402492	.	+	0	ID=cds.BSUD.6853.1.p1;Parent=BSUD.6853.1.p1
contig_295	transdecoder	exon	402934	402978	.	+	.	ID=BSUD.6853.1.p1.exon15;Parent=BSUD.6853.1.p1
contig_295	transdecoder	CDS	402934	402978	.	+	0	ID=cds.BSUD.6853.1.p1;Parent=BSUD.6853.1.p1
contig_295	transdecoder	exon	403664	403738	.	+	.	ID=BSUD.6853.1.p1.exon16;Parent=BSUD.6853.1.p1
contig_295	transdecoder	CDS	403664	403738	.	+	0	ID=cds.BSUD.6853.1.p1;Parent=BSUD.6853.1.p1
contig_295	transdecoder	exon	404942	405004	.	+	.	ID=BSUD.6853.1.p1.exon17;Parent=BSUD.6853.1.p1
contig_295	transdecoder	CDS	404942	405004	.	+	0	ID=cds.BSUD.6853.1.p1;Parent=BSUD.6853.1.p1
contig_295	transdecoder	exon	405130	405207	.	+	.	ID=BSUD.6853.1.p1.exon18;Parent=BSUD.6853.1.p1
contig_295	transdecoder	CDS	405130	405207	.	+	0	ID=cds.BSUD.6853.1.p1;Parent=BSUD.6853.1.p1
contig_295	transdecoder	exon	406151	406259	.	+	.	ID=BSUD.6853.1.p1.exon19;Parent=BSUD.6853.1.p1
contig_295	transdecoder	CDS	406151	406259	.	+	0	ID=cds.BSUD.6853.1.p1;Parent=BSUD.6853.1.p1
contig_295	transdecoder	exon	406384	406526	.	+	.	ID=BSUD.6853.1.p1.exon20;Parent=BSUD.6853.1.p1
contig_295	transdecoder	CDS	406384	406526	.	+	2	ID=cds.BSUD.6853.1.p1;Parent=BSUD.6853.1.p1
contig_295	transdecoder	exon	407319	407420	.	+	.	ID=BSUD.6853.1.p1.exon21;Parent=BSUD.6853.1.p1
contig_295	transdecoder	CDS	407319	407420	.	+	0	ID=cds.BSUD.6853.1.p1;Parent=BSUD.6853.1.p1
contig_295	transdecoder	exon	408545	408654	.	+	.	ID=BSUD.6853.1.p1.exon22;Parent=BSUD.6853.1.p1
contig_295	transdecoder	CDS	408545	408654	.	+	0	ID=cds.BSUD.6853.1.p1;Parent=BSUD.6853.1.p1
contig_295	transdecoder	exon	408879	408953	.	+	.	ID=BSUD.6853.1.p1.exon23;Parent=BSUD.6853.1.p1
contig_295	transdecoder	CDS	408879	408953	.	+	1	ID=cds.BSUD.6853.1.p1;Parent=BSUD.6853.1.p1
contig_295	transdecoder	exon	409372	409606	.	+	.	ID=BSUD.6853.1.p1.exon24;Parent=BSUD.6853.1.p1
contig_295	transdecoder	CDS	409372	409606	.	+	1	ID=cds.BSUD.6853.1.p1;Parent=BSUD.6853.1.p1
contig_295	transdecoder	exon	411512	411571	.	+	.	ID=BSUD.6853.1.p1.exon25;Parent=BSUD.6853.1.p1
contig_295	transdecoder	CDS	411512	411571	.	+	0	ID=cds.BSUD.6853.1.p1;Parent=BSUD.6853.1.p1
contig_295	transdecoder	exon	412345	414478	.	+	.	ID=BSUD.6853.1.p1.exon26;Parent=BSUD.6853.1.p1
contig_295	transdecoder	CDS	412345	414478	.	+	0	ID=cds.BSUD.6853.1.p1;Parent=BSUD.6853.1.p1
contig_295	transdecoder	exon	415044	415229	.	+	.	ID=BSUD.6853.1.p1.exon27;Parent=BSUD.6853.1.p1
contig_295	transdecoder	CDS	415044	415229	.	+	2	ID=cds.BSUD.6853.1.p1;Parent=BSUD.6853.1.p1
contig_295	transdecoder	exon	416065	416414	.	+	.	ID=BSUD.6853.1.p1.exon28;Parent=BSUD.6853.1.p1
contig_295	transdecoder	CDS	416065	416414	.	+	2	ID=cds.BSUD.6853.1.p1;Parent=BSUD.6853.1.p1
contig_295	transdecoder	exon	417103	417266	.	+	.	ID=BSUD.6853.1.p1.exon29;Parent=BSUD.6853.1.p1
contig_295	transdecoder	CDS	417103	417266	.	+	0	ID=cds.BSUD.6853.1.p1;Parent=BSUD.6853.1.p1
contig_295	transdecoder	exon	417851	418043	.	+	.	ID=BSUD.6853.1.p1.exon30;Parent=BSUD.6853.1.p1
contig_295	transdecoder	CDS	417851	418043	.	+	1	ID=cds.BSUD.6853.1.p1;Parent=BSUD.6853.1.p1
contig_295	transdecoder	exon	418180	418269	.	+	.	ID=BSUD.6853.1.p1.exon31;Parent=BSUD.6853.1.p1
contig_295	transdecoder	CDS	418180	418269	.	+	0	ID=cds.BSUD.6853.1.p1;Parent=BSUD.6853.1.p1
contig_295	transdecoder	exon	418756	418812	.	+	.	ID=BSUD.6853.1.p1.exon32;Parent=BSUD.6853.1.p1
contig_295	transdecoder	CDS	418756	418812	.	+	0	ID=cds.BSUD.6853.1.p1;Parent=BSUD.6853.1.p1
contig_295	transdecoder	exon	419658	419813	.	+	.	ID=BSUD.6853.1.p1.exon33;Parent=BSUD.6853.1.p1
contig_295	transdecoder	CDS	419658	419813	.	+	0	ID=cds.BSUD.6853.1.p1;Parent=BSUD.6853.1.p1
contig_295	transdecoder	exon	420009	420424	.	+	.	ID=BSUD.6853.1.p1.exon34;Parent=BSUD.6853.1.p1
contig_295	transdecoder	CDS	420009	420424	.	+	0	ID=cds.BSUD.6853.1.p1;Parent=BSUD.6853.1.p1
contig_295	transdecoder	exon	421077	421220	.	+	.	ID=BSUD.6853.1.p1.exon35;Parent=BSUD.6853.1.p1
contig_295	transdecoder	CDS	421077	421220	.	+	1	ID=cds.BSUD.6853.1.p1;Parent=BSUD.6853.1.p1
contig_295	transdecoder	exon	421612	425383	.	+	.	ID=BSUD.6853.1.p1.exon36;Parent=BSUD.6853.1.p1
contig_295	transdecoder	CDS	421612	421771	.	+	1	ID=cds.BSUD.6853.1.p1;Parent=BSUD.6853.1.p1
contig_295	transdecoder	three_prime_UTR	421772	425383	.	+	.	ID=BSUD.6853.1.p1.utr3p1;Parent=BSUD.6853.1.p1
contig_295	tRNAscan-SE	pseudogene_tRNA	396716	396782	20.2	+	.	ID=contig_295.trna2;Name=contig_295.tRNA2-GlyTCC;isotype=Gly;anticodon=TCC;gene_biotype=pseudogene
contig_295	tRNAscan-SE	exon	396716	396782	.	+	.	ID=contig_295.trna2.exon1;Parent=contig_295.trna2
contig_295	tRNAscan-SE	pseudogene_tRNA	410703	410770	33.8	-	.	ID=contig_295.trna8;Name=contig_295.tRNA8-GlyTCC;isotype=Gly;anticodon=TCC;gene_biotype=pseudogene
contig_295	tRNAscan-SE	exon	410703	410770	.	-	.	ID=contig_295.trna8.exon1;Parent=contig_295.trna8
contig_295	transdecoder	gene	429773	462635	.	+	.	ID=BSUD.6854;Interpro=IPR011701 (Major facilitator superfamily)---IPR020846 (Major facilitator superfamily domain)---IPR036259 (MFS transporter superfamily)
contig_295	transdecoder	mRNA	429773	462635	.	+	.	ID=BSUD.6854.1.p1;Parent=BSUD.6854;Interpro=IPR011701 (Major facilitator superfamily)---IPR020846 (Major facilitator superfamily domain)---IPR036259 (MFS transporter superfamily)
contig_295	transdecoder	five_prime_UTR	429773	430421	.	+	.	ID=BSUD.6854.1.p1.utr5p1;Parent=BSUD.6854.1.p1
contig_295	transdecoder	five_prime_UTR	430985	431024	.	+	.	ID=BSUD.6854.1.p1.utr5p2;Parent=BSUD.6854.1.p1
contig_295	transdecoder	exon	429773	430421	.	+	.	ID=BSUD.6854.1.p1.exon1;Parent=BSUD.6854.1.p1
contig_295	transdecoder	exon	430985	431031	.	+	.	ID=BSUD.6854.1.p1.exon2;Parent=BSUD.6854.1.p1
contig_295	transdecoder	CDS	431025	431031	.	+	0	ID=cds.BSUD.6854.1.p1;Parent=BSUD.6854.1.p1
contig_295	transdecoder	exon	438336	438411	.	+	.	ID=BSUD.6854.1.p1.exon3;Parent=BSUD.6854.1.p1
contig_295	transdecoder	CDS	438336	438411	.	+	2	ID=cds.BSUD.6854.1.p1;Parent=BSUD.6854.1.p1
contig_295	transdecoder	exon	439206	439375	.	+	.	ID=BSUD.6854.1.p1.exon4;Parent=BSUD.6854.1.p1
contig_295	transdecoder	CDS	439206	439375	.	+	1	ID=cds.BSUD.6854.1.p1;Parent=BSUD.6854.1.p1
contig_295	transdecoder	exon	441052	441190	.	+	.	ID=BSUD.6854.1.p1.exon5;Parent=BSUD.6854.1.p1
contig_295	transdecoder	CDS	441052	441190	.	+	2	ID=cds.BSUD.6854.1.p1;Parent=BSUD.6854.1.p1
contig_295	transdecoder	exon	444003	444102	.	+	.	ID=BSUD.6854.1.p1.exon6;Parent=BSUD.6854.1.p1
contig_295	transdecoder	CDS	444003	444102	.	+	1	ID=cds.BSUD.6854.1.p1;Parent=BSUD.6854.1.p1
contig_295	transdecoder	exon	444594	444605	.	+	.	ID=BSUD.6854.1.p1.exon7;Parent=BSUD.6854.1.p1
contig_295	transdecoder	CDS	444594	444605	.	+	0	ID=cds.BSUD.6854.1.p1;Parent=BSUD.6854.1.p1
contig_295	transdecoder	exon	445395	445498	.	+	.	ID=BSUD.6854.1.p1.exon8;Parent=BSUD.6854.1.p1
contig_295	transdecoder	CDS	445395	445498	.	+	0	ID=cds.BSUD.6854.1.p1;Parent=BSUD.6854.1.p1
contig_295	transdecoder	exon	447590	447719	.	+	.	ID=BSUD.6854.1.p1.exon9;Parent=BSUD.6854.1.p1
contig_295	transdecoder	CDS	447590	447719	.	+	1	ID=cds.BSUD.6854.1.p1;Parent=BSUD.6854.1.p1
contig_295	transdecoder	exon	448912	448999	.	+	.	ID=BSUD.6854.1.p1.exon10;Parent=BSUD.6854.1.p1
contig_295	transdecoder	CDS	448912	448999	.	+	0	ID=cds.BSUD.6854.1.p1;Parent=BSUD.6854.1.p1
contig_295	transdecoder	exon	449471	449566	.	+	.	ID=BSUD.6854.1.p1.exon11;Parent=BSUD.6854.1.p1
contig_295	transdecoder	CDS	449471	449566	.	+	2	ID=cds.BSUD.6854.1.p1;Parent=BSUD.6854.1.p1
contig_295	transdecoder	exon	451633	451769	.	+	.	ID=BSUD.6854.1.p1.exon12;Parent=BSUD.6854.1.p1
contig_295	transdecoder	CDS	451633	451769	.	+	2	ID=cds.BSUD.6854.1.p1;Parent=BSUD.6854.1.p1
contig_295	transdecoder	exon	452521	452670	.	+	.	ID=BSUD.6854.1.p1.exon13;Parent=BSUD.6854.1.p1
contig_295	transdecoder	CDS	452521	452670	.	+	0	ID=cds.BSUD.6854.1.p1;Parent=BSUD.6854.1.p1
contig_295	transdecoder	exon	453044	453176	.	+	.	ID=BSUD.6854.1.p1.exon14;Parent=BSUD.6854.1.p1
contig_295	transdecoder	CDS	453044	453176	.	+	0	ID=cds.BSUD.6854.1.p1;Parent=BSUD.6854.1.p1
contig_295	transdecoder	exon	454216	454457	.	+	.	ID=BSUD.6854.1.p1.exon15;Parent=BSUD.6854.1.p1
contig_295	transdecoder	CDS	454216	454457	.	+	2	ID=cds.BSUD.6854.1.p1;Parent=BSUD.6854.1.p1
contig_295	transdecoder	exon	455283	455350	.	+	.	ID=BSUD.6854.1.p1.exon16;Parent=BSUD.6854.1.p1
contig_295	transdecoder	CDS	455283	455350	.	+	0	ID=cds.BSUD.6854.1.p1;Parent=BSUD.6854.1.p1
contig_295	transdecoder	exon	457059	457242	.	+	.	ID=BSUD.6854.1.p1.exon17;Parent=BSUD.6854.1.p1
contig_295	transdecoder	CDS	457059	457242	.	+	1	ID=cds.BSUD.6854.1.p1;Parent=BSUD.6854.1.p1
contig_295	transdecoder	exon	461186	462635	.	+	.	ID=BSUD.6854.1.p1.exon18;Parent=BSUD.6854.1.p1
contig_295	transdecoder	CDS	461186	461215	.	+	0	ID=cds.BSUD.6854.1.p1;Parent=BSUD.6854.1.p1
contig_295	transdecoder	three_prime_UTR	461216	462635	.	+	.	ID=BSUD.6854.1.p1.utr3p1;Parent=BSUD.6854.1.p1
contig_295	transdecoder	mRNA	430266	462635	.	+	.	ID=BSUD.6854.2.p1;Parent=BSUD.6854;Interpro=IPR011701 (Major facilitator superfamily)---IPR020846 (Major facilitator superfamily domain)---IPR036259 (MFS transporter superfamily)
contig_295	transdecoder	five_prime_UTR	430266	430421	.	+	.	ID=BSUD.6854.2.p1.utr5p1;Parent=BSUD.6854.2.p1
contig_295	transdecoder	five_prime_UTR	438336	438340	.	+	.	ID=BSUD.6854.2.p1.utr5p2;Parent=BSUD.6854.2.p1
contig_295	transdecoder	exon	430266	430421	.	+	.	ID=BSUD.6854.2.p1.exon1;Parent=BSUD.6854.2.p1
contig_295	transdecoder	exon	438336	438411	.	+	.	ID=BSUD.6854.2.p1.exon2;Parent=BSUD.6854.2.p1
contig_295	transdecoder	CDS	438341	438411	.	+	0	ID=cds.BSUD.6854.2.p1;Parent=BSUD.6854.2.p1
contig_295	transdecoder	exon	439206	439375	.	+	.	ID=BSUD.6854.2.p1.exon3;Parent=BSUD.6854.2.p1
contig_295	transdecoder	CDS	439206	439375	.	+	1	ID=cds.BSUD.6854.2.p1;Parent=BSUD.6854.2.p1
contig_295	transdecoder	exon	441052	441190	.	+	.	ID=BSUD.6854.2.p1.exon4;Parent=BSUD.6854.2.p1
contig_295	transdecoder	CDS	441052	441190	.	+	2	ID=cds.BSUD.6854.2.p1;Parent=BSUD.6854.2.p1
contig_295	transdecoder	exon	444003	444102	.	+	.	ID=BSUD.6854.2.p1.exon5;Parent=BSUD.6854.2.p1
contig_295	transdecoder	CDS	444003	444102	.	+	1	ID=cds.BSUD.6854.2.p1;Parent=BSUD.6854.2.p1
contig_295	transdecoder	exon	445395	445498	.	+	.	ID=BSUD.6854.2.p1.exon6;Parent=BSUD.6854.2.p1
contig_295	transdecoder	CDS	445395	445498	.	+	0	ID=cds.BSUD.6854.2.p1;Parent=BSUD.6854.2.p1
contig_295	transdecoder	exon	447590	447719	.	+	.	ID=BSUD.6854.2.p1.exon7;Parent=BSUD.6854.2.p1
contig_295	transdecoder	CDS	447590	447719	.	+	1	ID=cds.BSUD.6854.2.p1;Parent=BSUD.6854.2.p1
contig_295	transdecoder	exon	448912	448999	.	+	.	ID=BSUD.6854.2.p1.exon8;Parent=BSUD.6854.2.p1
contig_295	transdecoder	CDS	448912	448999	.	+	0	ID=cds.BSUD.6854.2.p1;Parent=BSUD.6854.2.p1
contig_295	transdecoder	exon	449471	449566	.	+	.	ID=BSUD.6854.2.p1.exon9;Parent=BSUD.6854.2.p1
contig_295	transdecoder	CDS	449471	449566	.	+	2	ID=cds.BSUD.6854.2.p1;Parent=BSUD.6854.2.p1
contig_295	transdecoder	exon	451633	451769	.	+	.	ID=BSUD.6854.2.p1.exon10;Parent=BSUD.6854.2.p1
contig_295	transdecoder	CDS	451633	451769	.	+	2	ID=cds.BSUD.6854.2.p1;Parent=BSUD.6854.2.p1
contig_295	transdecoder	exon	452521	452670	.	+	.	ID=BSUD.6854.2.p1.exon11;Parent=BSUD.6854.2.p1
contig_295	transdecoder	CDS	452521	452670	.	+	0	ID=cds.BSUD.6854.2.p1;Parent=BSUD.6854.2.p1
contig_295	transdecoder	exon	453044	453176	.	+	.	ID=BSUD.6854.2.p1.exon12;Parent=BSUD.6854.2.p1
contig_295	transdecoder	CDS	453044	453176	.	+	0	ID=cds.BSUD.6854.2.p1;Parent=BSUD.6854.2.p1
contig_295	transdecoder	exon	454216	454457	.	+	.	ID=BSUD.6854.2.p1.exon13;Parent=BSUD.6854.2.p1
contig_295	transdecoder	CDS	454216	454457	.	+	2	ID=cds.BSUD.6854.2.p1;Parent=BSUD.6854.2.p1
contig_295	transdecoder	exon	455283	455350	.	+	.	ID=BSUD.6854.2.p1.exon14;Parent=BSUD.6854.2.p1
contig_295	transdecoder	CDS	455283	455350	.	+	0	ID=cds.BSUD.6854.2.p1;Parent=BSUD.6854.2.p1
contig_295	transdecoder	exon	457059	462635	.	+	.	ID=BSUD.6854.2.p1.exon15;Parent=BSUD.6854.2.p1
contig_295	transdecoder	CDS	457059	457248	.	+	1	ID=cds.BSUD.6854.2.p1;Parent=BSUD.6854.2.p1
contig_295	transdecoder	three_prime_UTR	457249	462635	.	+	.	ID=BSUD.6854.2.p1.utr3p1;Parent=BSUD.6854.2.p1
contig_295	transdecoder	mRNA	430272	462635	.	+	.	ID=BSUD.6854.3.p1;Parent=BSUD.6854;Interpro=IPR011701 (Major facilitator superfamily)---IPR020846 (Major facilitator superfamily domain)---IPR036259 (MFS transporter superfamily)
contig_295	transdecoder	five_prime_UTR	430272	430421	.	+	.	ID=BSUD.6854.3.p1.utr5p1;Parent=BSUD.6854.3.p1
contig_295	transdecoder	five_prime_UTR	430985	431024	.	+	.	ID=BSUD.6854.3.p1.utr5p2;Parent=BSUD.6854.3.p1
contig_295	transdecoder	exon	430272	430421	.	+	.	ID=BSUD.6854.3.p1.exon1;Parent=BSUD.6854.3.p1
contig_295	transdecoder	exon	430985	431031	.	+	.	ID=BSUD.6854.3.p1.exon2;Parent=BSUD.6854.3.p1
contig_295	transdecoder	CDS	431025	431031	.	+	0	ID=cds.BSUD.6854.3.p1;Parent=BSUD.6854.3.p1
contig_295	transdecoder	exon	438336	438411	.	+	.	ID=BSUD.6854.3.p1.exon3;Parent=BSUD.6854.3.p1
contig_295	transdecoder	CDS	438336	438411	.	+	2	ID=cds.BSUD.6854.3.p1;Parent=BSUD.6854.3.p1
contig_295	transdecoder	exon	439206	439375	.	+	.	ID=BSUD.6854.3.p1.exon4;Parent=BSUD.6854.3.p1
contig_295	transdecoder	CDS	439206	439375	.	+	1	ID=cds.BSUD.6854.3.p1;Parent=BSUD.6854.3.p1
contig_295	transdecoder	exon	441052	441190	.	+	.	ID=BSUD.6854.3.p1.exon5;Parent=BSUD.6854.3.p1
contig_295	transdecoder	CDS	441052	441190	.	+	2	ID=cds.BSUD.6854.3.p1;Parent=BSUD.6854.3.p1
contig_295	transdecoder	exon	444003	444102	.	+	.	ID=BSUD.6854.3.p1.exon6;Parent=BSUD.6854.3.p1
contig_295	transdecoder	CDS	444003	444102	.	+	1	ID=cds.BSUD.6854.3.p1;Parent=BSUD.6854.3.p1
contig_295	transdecoder	exon	445395	445498	.	+	.	ID=BSUD.6854.3.p1.exon7;Parent=BSUD.6854.3.p1
contig_295	transdecoder	CDS	445395	445498	.	+	0	ID=cds.BSUD.6854.3.p1;Parent=BSUD.6854.3.p1
contig_295	transdecoder	exon	447590	447719	.	+	.	ID=BSUD.6854.3.p1.exon8;Parent=BSUD.6854.3.p1
contig_295	transdecoder	CDS	447590	447719	.	+	1	ID=cds.BSUD.6854.3.p1;Parent=BSUD.6854.3.p1
contig_295	transdecoder	exon	448912	448999	.	+	.	ID=BSUD.6854.3.p1.exon9;Parent=BSUD.6854.3.p1
contig_295	transdecoder	CDS	448912	448999	.	+	0	ID=cds.BSUD.6854.3.p1;Parent=BSUD.6854.3.p1
contig_295	transdecoder	exon	449471	449566	.	+	.	ID=BSUD.6854.3.p1.exon10;Parent=BSUD.6854.3.p1
contig_295	transdecoder	CDS	449471	449566	.	+	2	ID=cds.BSUD.6854.3.p1;Parent=BSUD.6854.3.p1
contig_295	transdecoder	exon	451633	451769	.	+	.	ID=BSUD.6854.3.p1.exon11;Parent=BSUD.6854.3.p1
contig_295	transdecoder	CDS	451633	451769	.	+	2	ID=cds.BSUD.6854.3.p1;Parent=BSUD.6854.3.p1
contig_295	transdecoder	exon	452521	452670	.	+	.	ID=BSUD.6854.3.p1.exon12;Parent=BSUD.6854.3.p1
contig_295	transdecoder	CDS	452521	452670	.	+	0	ID=cds.BSUD.6854.3.p1;Parent=BSUD.6854.3.p1
contig_295	transdecoder	exon	453044	453176	.	+	.	ID=BSUD.6854.3.p1.exon13;Parent=BSUD.6854.3.p1
contig_295	transdecoder	CDS	453044	453176	.	+	0	ID=cds.BSUD.6854.3.p1;Parent=BSUD.6854.3.p1
contig_295	transdecoder	exon	454216	454457	.	+	.	ID=BSUD.6854.3.p1.exon14;Parent=BSUD.6854.3.p1
contig_295	transdecoder	CDS	454216	454457	.	+	2	ID=cds.BSUD.6854.3.p1;Parent=BSUD.6854.3.p1
contig_295	transdecoder	exon	455283	455350	.	+	.	ID=BSUD.6854.3.p1.exon15;Parent=BSUD.6854.3.p1
contig_295	transdecoder	CDS	455283	455350	.	+	0	ID=cds.BSUD.6854.3.p1;Parent=BSUD.6854.3.p1
contig_295	transdecoder	exon	457059	457242	.	+	.	ID=BSUD.6854.3.p1.exon16;Parent=BSUD.6854.3.p1
contig_295	transdecoder	CDS	457059	457242	.	+	1	ID=cds.BSUD.6854.3.p1;Parent=BSUD.6854.3.p1
contig_295	transdecoder	exon	461186	462635	.	+	.	ID=BSUD.6854.3.p1.exon17;Parent=BSUD.6854.3.p1
contig_295	transdecoder	CDS	461186	461215	.	+	0	ID=cds.BSUD.6854.3.p1;Parent=BSUD.6854.3.p1
contig_295	transdecoder	three_prime_UTR	461216	462635	.	+	.	ID=BSUD.6854.3.p1.utr3p1;Parent=BSUD.6854.3.p1
contig_295	tRNAscan-SE	pseudogene_tRNA	452148	452225	32.6	+	.	ID=contig_295.trna3;Name=contig_295.tRNA3-GlyTCC;isotype=Gly;anticodon=TCC;gene_biotype=pseudogene
contig_295	tRNAscan-SE	exon	452148	452225	.	+	.	ID=contig_295.trna3.exon1;Parent=contig_295.trna3
contig_295	transdecoder	gene	519211	546439	.	-	.	ID=BSUD.6855;Interpro=IPR000367 (G-protein alpha subunit, group S)---IPR001019 (Guanine nucleotide binding protein (G-protein), alpha subunit)---IPR011025 (G protein alpha subunit, helical insertion)---IPR027417 (P-loop containing nucleoside triphosphate hydrolase)
contig_295	transdecoder	mRNA	519211	546439	.	-	.	ID=BSUD.6855.1.p1;Parent=BSUD.6855;Interpro=IPR000367 (G-protein alpha subunit, group S)---IPR001019 (Guanine nucleotide binding protein (G-protein), alpha subunit)---IPR011025 (G protein alpha subunit, helical insertion)---IPR027417 (P-loop containing nucleoside triphosphate hydrolase)
contig_295	transdecoder	five_prime_UTR	546245	546439	.	-	.	ID=BSUD.6855.1.p1.utr5p1;Parent=BSUD.6855.1.p1
contig_295	transdecoder	five_prime_UTR	543945	544292	.	-	.	ID=BSUD.6855.1.p1.utr5p2;Parent=BSUD.6855.1.p1
contig_295	transdecoder	exon	546245	546439	.	-	.	ID=BSUD.6855.1.p1.exon1;Parent=BSUD.6855.1.p1
contig_295	transdecoder	exon	543788	544292	.	-	.	ID=BSUD.6855.1.p1.exon2;Parent=BSUD.6855.1.p1
contig_295	transdecoder	CDS	543788	543944	.	-	0	ID=cds.BSUD.6855.1.p1;Parent=BSUD.6855.1.p1
contig_295	transdecoder	exon	538637	538709	.	-	.	ID=BSUD.6855.1.p1.exon3;Parent=BSUD.6855.1.p1
contig_295	transdecoder	CDS	538637	538709	.	-	2	ID=cds.BSUD.6855.1.p1;Parent=BSUD.6855.1.p1
contig_295	transdecoder	exon	538445	538499	.	-	.	ID=BSUD.6855.1.p1.exon4;Parent=BSUD.6855.1.p1
contig_295	transdecoder	CDS	538445	538499	.	-	1	ID=cds.BSUD.6855.1.p1;Parent=BSUD.6855.1.p1
contig_295	transdecoder	exon	536746	536859	.	-	.	ID=BSUD.6855.1.p1.exon5;Parent=BSUD.6855.1.p1
contig_295	transdecoder	CDS	536746	536859	.	-	0	ID=cds.BSUD.6855.1.p1;Parent=BSUD.6855.1.p1
contig_295	transdecoder	exon	535999	536096	.	-	.	ID=BSUD.6855.1.p1.exon6;Parent=BSUD.6855.1.p1
contig_295	transdecoder	CDS	535999	536096	.	-	0	ID=cds.BSUD.6855.1.p1;Parent=BSUD.6855.1.p1
contig_295	transdecoder	exon	533667	533721	.	-	.	ID=BSUD.6855.1.p1.exon7;Parent=BSUD.6855.1.p1
contig_295	transdecoder	CDS	533667	533721	.	-	1	ID=cds.BSUD.6855.1.p1;Parent=BSUD.6855.1.p1
contig_295	transdecoder	exon	533289	533374	.	-	.	ID=BSUD.6855.1.p1.exon8;Parent=BSUD.6855.1.p1
contig_295	transdecoder	CDS	533289	533374	.	-	0	ID=cds.BSUD.6855.1.p1;Parent=BSUD.6855.1.p1
contig_295	transdecoder	exon	528455	528634	.	-	.	ID=BSUD.6855.1.p1.exon9;Parent=BSUD.6855.1.p1
contig_295	transdecoder	CDS	528455	528634	.	-	1	ID=cds.BSUD.6855.1.p1;Parent=BSUD.6855.1.p1
contig_295	transdecoder	exon	524987	525129	.	-	.	ID=BSUD.6855.1.p1.exon10;Parent=BSUD.6855.1.p1
contig_295	transdecoder	CDS	524987	525129	.	-	1	ID=cds.BSUD.6855.1.p1;Parent=BSUD.6855.1.p1
contig_295	transdecoder	exon	522271	522407	.	-	.	ID=BSUD.6855.1.p1.exon11;Parent=BSUD.6855.1.p1
contig_295	transdecoder	CDS	522271	522407	.	-	2	ID=cds.BSUD.6855.1.p1;Parent=BSUD.6855.1.p1
contig_295	transdecoder	exon	519211	520671	.	-	.	ID=BSUD.6855.1.p1.exon12;Parent=BSUD.6855.1.p1
contig_295	transdecoder	CDS	520486	520671	.	-	0	ID=cds.BSUD.6855.1.p1;Parent=BSUD.6855.1.p1
contig_295	transdecoder	three_prime_UTR	519211	520485	.	-	.	ID=BSUD.6855.1.p1.utr3p1;Parent=BSUD.6855.1.p1
contig_295	transdecoder	mRNA	519211	546439	.	-	.	ID=BSUD.6855.2.p1;Parent=BSUD.6855;Interpro=IPR000367 (G-protein alpha subunit, group S)---IPR001019 (Guanine nucleotide binding protein (G-protein), alpha subunit)---IPR011025 (G protein alpha subunit, helical insertion)---IPR027417 (P-loop containing nucleoside triphosphate hydrolase)
contig_295	transdecoder	five_prime_UTR	546245	546439	.	-	.	ID=BSUD.6855.2.p1.utr5p1;Parent=BSUD.6855.2.p1
contig_295	transdecoder	five_prime_UTR	545220	545643	.	-	.	ID=BSUD.6855.2.p1.utr5p2;Parent=BSUD.6855.2.p1
contig_295	transdecoder	five_prime_UTR	543945	544292	.	-	.	ID=BSUD.6855.2.p1.utr5p3;Parent=BSUD.6855.2.p1
contig_295	transdecoder	exon	546245	546439	.	-	.	ID=BSUD.6855.2.p1.exon1;Parent=BSUD.6855.2.p1
contig_295	transdecoder	exon	545220	545643	.	-	.	ID=BSUD.6855.2.p1.exon2;Parent=BSUD.6855.2.p1
contig_295	transdecoder	exon	543788	544292	.	-	.	ID=BSUD.6855.2.p1.exon3;Parent=BSUD.6855.2.p1
contig_295	transdecoder	CDS	543788	543944	.	-	0	ID=cds.BSUD.6855.2.p1;Parent=BSUD.6855.2.p1
contig_295	transdecoder	exon	538637	538709	.	-	.	ID=BSUD.6855.2.p1.exon4;Parent=BSUD.6855.2.p1
contig_295	transdecoder	CDS	538637	538709	.	-	2	ID=cds.BSUD.6855.2.p1;Parent=BSUD.6855.2.p1
contig_295	transdecoder	exon	538445	538499	.	-	.	ID=BSUD.6855.2.p1.exon5;Parent=BSUD.6855.2.p1
contig_295	transdecoder	CDS	538445	538499	.	-	1	ID=cds.BSUD.6855.2.p1;Parent=BSUD.6855.2.p1
contig_295	transdecoder	exon	536746	536859	.	-	.	ID=BSUD.6855.2.p1.exon6;Parent=BSUD.6855.2.p1
contig_295	transdecoder	CDS	536746	536859	.	-	0	ID=cds.BSUD.6855.2.p1;Parent=BSUD.6855.2.p1
contig_295	transdecoder	exon	535999	536096	.	-	.	ID=BSUD.6855.2.p1.exon7;Parent=BSUD.6855.2.p1
contig_295	transdecoder	CDS	535999	536096	.	-	0	ID=cds.BSUD.6855.2.p1;Parent=BSUD.6855.2.p1
contig_295	transdecoder	exon	533667	533721	.	-	.	ID=BSUD.6855.2.p1.exon8;Parent=BSUD.6855.2.p1
contig_295	transdecoder	CDS	533667	533721	.	-	1	ID=cds.BSUD.6855.2.p1;Parent=BSUD.6855.2.p1
contig_295	transdecoder	exon	533289	533374	.	-	.	ID=BSUD.6855.2.p1.exon9;Parent=BSUD.6855.2.p1
contig_295	transdecoder	CDS	533289	533374	.	-	0	ID=cds.BSUD.6855.2.p1;Parent=BSUD.6855.2.p1
contig_295	transdecoder	exon	528455	528634	.	-	.	ID=BSUD.6855.2.p1.exon10;Parent=BSUD.6855.2.p1
contig_295	transdecoder	CDS	528455	528634	.	-	1	ID=cds.BSUD.6855.2.p1;Parent=BSUD.6855.2.p1
contig_295	transdecoder	exon	524987	525129	.	-	.	ID=BSUD.6855.2.p1.exon11;Parent=BSUD.6855.2.p1
contig_295	transdecoder	CDS	524987	525129	.	-	1	ID=cds.BSUD.6855.2.p1;Parent=BSUD.6855.2.p1
contig_295	transdecoder	exon	522271	522407	.	-	.	ID=BSUD.6855.2.p1.exon12;Parent=BSUD.6855.2.p1
contig_295	transdecoder	CDS	522271	522407	.	-	2	ID=cds.BSUD.6855.2.p1;Parent=BSUD.6855.2.p1
contig_295	transdecoder	exon	519211	520671	.	-	.	ID=BSUD.6855.2.p1.exon13;Parent=BSUD.6855.2.p1
contig_295	transdecoder	CDS	520486	520671	.	-	0	ID=cds.BSUD.6855.2.p1;Parent=BSUD.6855.2.p1
contig_295	transdecoder	three_prime_UTR	519211	520485	.	-	.	ID=BSUD.6855.2.p1.utr3p1;Parent=BSUD.6855.2.p1
contig_295	transdecoder	gene	561910	581295	.	+	.	ID=BSUD.6856;Interpro=IPR001496 (SOCS box domain)---IPR002110 (Ankyrin repeat)---IPR036036 (SOCS box-like domain superfamily)---IPR036770 (Ankyrin repeat-containing domain superfamily)
contig_295	transdecoder	mRNA	561910	581295	.	+	.	ID=BSUD.6856.1.p1;Parent=BSUD.6856;Interpro=IPR001496 (SOCS box domain)---IPR002110 (Ankyrin repeat)---IPR036036 (SOCS box-like domain superfamily)---IPR036770 (Ankyrin repeat-containing domain superfamily)
contig_295	transdecoder	five_prime_UTR	561910	561978	.	+	.	ID=BSUD.6856.1.p1.utr5p1;Parent=BSUD.6856.1.p1
contig_295	transdecoder	five_prime_UTR	564002	564085	.	+	.	ID=BSUD.6856.1.p1.utr5p2;Parent=BSUD.6856.1.p1
contig_295	transdecoder	exon	561910	561978	.	+	.	ID=BSUD.6856.1.p1.exon1;Parent=BSUD.6856.1.p1
contig_295	transdecoder	exon	564002	564338	.	+	.	ID=BSUD.6856.1.p1.exon2;Parent=BSUD.6856.1.p1
contig_295	transdecoder	CDS	564086	564338	.	+	0	ID=cds.BSUD.6856.1.p1;Parent=BSUD.6856.1.p1
contig_295	transdecoder	exon	565710	565930	.	+	.	ID=BSUD.6856.1.p1.exon3;Parent=BSUD.6856.1.p1
contig_295	transdecoder	CDS	565710	565930	.	+	2	ID=cds.BSUD.6856.1.p1;Parent=BSUD.6856.1.p1
contig_295	transdecoder	exon	566679	566853	.	+	.	ID=BSUD.6856.1.p1.exon4;Parent=BSUD.6856.1.p1
contig_295	transdecoder	CDS	566679	566853	.	+	0	ID=cds.BSUD.6856.1.p1;Parent=BSUD.6856.1.p1
contig_295	transdecoder	exon	567986	568144	.	+	.	ID=BSUD.6856.1.p1.exon5;Parent=BSUD.6856.1.p1
contig_295	transdecoder	CDS	567986	568144	.	+	2	ID=cds.BSUD.6856.1.p1;Parent=BSUD.6856.1.p1
contig_295	transdecoder	exon	577920	581295	.	+	.	ID=BSUD.6856.1.p1.exon6;Parent=BSUD.6856.1.p1
contig_295	transdecoder	CDS	577920	578059	.	+	2	ID=cds.BSUD.6856.1.p1;Parent=BSUD.6856.1.p1
contig_295	transdecoder	three_prime_UTR	578060	581295	.	+	.	ID=BSUD.6856.1.p1.utr3p1;Parent=BSUD.6856.1.p1
contig_295	transdecoder	gene	568805	577019	.	+	.	ID=BSUD.6857;Interpro=IPR000477 (Reverse transcriptase domain)---IPR001584 (Integrase, catalytic core)---IPR012337 (Ribonuclease H-like superfamily)---IPR036397 (Ribonuclease H superfamily)---IPR041588 (Integrase zinc-binding domain)---IPR043128 (Reverse transcriptase/Diguanylate cyclase domain)---IPR043502 (DNA/RNA polymerase superfamily)
contig_295	transdecoder	mRNA	568805	577019	.	+	.	ID=BSUD.6857.1.p1;Parent=BSUD.6857;Interpro=IPR000477 (Reverse transcriptase domain)---IPR001584 (Integrase, catalytic core)---IPR012337 (Ribonuclease H-like superfamily)---IPR036397 (Ribonuclease H superfamily)---IPR041588 (Integrase zinc-binding domain)---IPR043128 (Reverse transcriptase/Diguanylate cyclase domain)---IPR043502 (DNA/RNA polymerase superfamily)
contig_295	transdecoder	five_prime_UTR	568805	572083	.	+	.	ID=BSUD.6857.1.p1.utr5p1;Parent=BSUD.6857.1.p1
contig_295	transdecoder	exon	568805	577019	.	+	.	ID=BSUD.6857.1.p1.exon1;Parent=BSUD.6857.1.p1
contig_295	transdecoder	CDS	572084	574579	.	+	0	ID=cds.BSUD.6857.1.p1;Parent=BSUD.6857.1.p1
contig_295	transdecoder	three_prime_UTR	574580	577019	.	+	.	ID=BSUD.6857.1.p1.utr3p1;Parent=BSUD.6857.1.p1
contig_295	transdecoder	gene	586193	602652	.	-	.	ID=BSUD.6859;Interpro=IPR001680 (WD40 repeat)---IPR015943 (WD40/YVTN repeat-like-containing domain superfamily)---IPR019775 (WD40 repeat, conserved site)---IPR020472 (G-protein beta WD-40 repeat)---IPR036322 (WD40-repeat-containing domain superfamily)
contig_295	transdecoder	mRNA	586193	602652	.	-	.	ID=BSUD.6859.1.p1;Parent=BSUD.6859;Interpro=IPR001680 (WD40 repeat)---IPR015943 (WD40/YVTN repeat-like-containing domain superfamily)---IPR019775 (WD40 repeat, conserved site)---IPR020472 (G-protein beta WD-40 repeat)---IPR036322 (WD40-repeat-containing domain superfamily)
contig_295	transdecoder	five_prime_UTR	602403	602652	.	-	.	ID=BSUD.6859.1.p1.utr5p1;Parent=BSUD.6859.1.p1
contig_295	transdecoder	five_prime_UTR	600559	600601	.	-	.	ID=BSUD.6859.1.p1.utr5p2;Parent=BSUD.6859.1.p1
contig_295	transdecoder	exon	602403	602652	.	-	.	ID=BSUD.6859.1.p1.exon1;Parent=BSUD.6859.1.p1
contig_295	transdecoder	exon	600182	600601	.	-	.	ID=BSUD.6859.1.p1.exon2;Parent=BSUD.6859.1.p1
contig_295	transdecoder	CDS	600182	600558	.	-	0	ID=cds.BSUD.6859.1.p1;Parent=BSUD.6859.1.p1
contig_295	transdecoder	exon	599780	599850	.	-	.	ID=BSUD.6859.1.p1.exon3;Parent=BSUD.6859.1.p1
contig_295	transdecoder	CDS	599780	599850	.	-	1	ID=cds.BSUD.6859.1.p1;Parent=BSUD.6859.1.p1
contig_295	transdecoder	exon	599068	599178	.	-	.	ID=BSUD.6859.1.p1.exon4;Parent=BSUD.6859.1.p1
contig_295	transdecoder	CDS	599068	599178	.	-	2	ID=cds.BSUD.6859.1.p1;Parent=BSUD.6859.1.p1
contig_295	transdecoder	exon	595866	596051	.	-	.	ID=BSUD.6859.1.p1.exon5;Parent=BSUD.6859.1.p1
contig_295	transdecoder	CDS	595866	596051	.	-	2	ID=cds.BSUD.6859.1.p1;Parent=BSUD.6859.1.p1
contig_295	transdecoder	exon	595303	595487	.	-	.	ID=BSUD.6859.1.p1.exon6;Parent=BSUD.6859.1.p1
contig_295	transdecoder	CDS	595303	595487	.	-	2	ID=cds.BSUD.6859.1.p1;Parent=BSUD.6859.1.p1
contig_295	transdecoder	exon	594495	594555	.	-	.	ID=BSUD.6859.1.p1.exon7;Parent=BSUD.6859.1.p1
contig_295	transdecoder	CDS	594495	594555	.	-	0	ID=cds.BSUD.6859.1.p1;Parent=BSUD.6859.1.p1
contig_295	transdecoder	exon	593521	593706	.	-	.	ID=BSUD.6859.1.p1.exon8;Parent=BSUD.6859.1.p1
contig_295	transdecoder	CDS	593521	593706	.	-	2	ID=cds.BSUD.6859.1.p1;Parent=BSUD.6859.1.p1
contig_295	transdecoder	exon	592630	592768	.	-	.	ID=BSUD.6859.1.p1.exon9;Parent=BSUD.6859.1.p1
contig_295	transdecoder	CDS	592630	592768	.	-	2	ID=cds.BSUD.6859.1.p1;Parent=BSUD.6859.1.p1
contig_295	transdecoder	exon	590654	590788	.	-	.	ID=BSUD.6859.1.p1.exon10;Parent=BSUD.6859.1.p1
contig_295	transdecoder	CDS	590654	590788	.	-	1	ID=cds.BSUD.6859.1.p1;Parent=BSUD.6859.1.p1
contig_295	transdecoder	exon	589909	590023	.	-	.	ID=BSUD.6859.1.p1.exon11;Parent=BSUD.6859.1.p1
contig_295	transdecoder	CDS	589909	590023	.	-	1	ID=cds.BSUD.6859.1.p1;Parent=BSUD.6859.1.p1
contig_295	transdecoder	exon	589249	589382	.	-	.	ID=BSUD.6859.1.p1.exon12;Parent=BSUD.6859.1.p1
contig_295	transdecoder	CDS	589260	589382	.	-	0	ID=cds.BSUD.6859.1.p1;Parent=BSUD.6859.1.p1
contig_295	transdecoder	exon	586193	589029	.	-	.	ID=BSUD.6859.1.p1.exon13;Parent=BSUD.6859.1.p1
contig_295	transdecoder	three_prime_UTR	589249	589259	.	-	.	ID=BSUD.6859.1.p1.utr3p1;Parent=BSUD.6859.1.p1
contig_295	transdecoder	three_prime_UTR	586193	589029	.	-	.	ID=BSUD.6859.1.p1.utr3p2;Parent=BSUD.6859.1.p1
contig_295	transdecoder	mRNA	586193	602644	.	-	.	ID=BSUD.6859.2.p1;Parent=BSUD.6859;Interpro=IPR001680 (WD40 repeat)---IPR015943 (WD40/YVTN repeat-like-containing domain superfamily)---IPR019775 (WD40 repeat, conserved site)---IPR020472 (G-protein beta WD-40 repeat)---IPR036322 (WD40-repeat-containing domain superfamily)
contig_295	transdecoder	five_prime_UTR	602403	602644	.	-	.	ID=BSUD.6859.2.p1.utr5p1;Parent=BSUD.6859.2.p1
contig_295	transdecoder	five_prime_UTR	600559	600606	.	-	.	ID=BSUD.6859.2.p1.utr5p2;Parent=BSUD.6859.2.p1
contig_295	transdecoder	exon	602403	602644	.	-	.	ID=BSUD.6859.2.p1.exon1;Parent=BSUD.6859.2.p1
contig_295	transdecoder	exon	600182	600606	.	-	.	ID=BSUD.6859.2.p1.exon2;Parent=BSUD.6859.2.p1
contig_295	transdecoder	CDS	600182	600558	.	-	0	ID=cds.BSUD.6859.2.p1;Parent=BSUD.6859.2.p1
contig_295	transdecoder	exon	599780	599850	.	-	.	ID=BSUD.6859.2.p1.exon3;Parent=BSUD.6859.2.p1
contig_295	transdecoder	CDS	599780	599850	.	-	1	ID=cds.BSUD.6859.2.p1;Parent=BSUD.6859.2.p1
contig_295	transdecoder	exon	599068	599178	.	-	.	ID=BSUD.6859.2.p1.exon4;Parent=BSUD.6859.2.p1
contig_295	transdecoder	CDS	599068	599178	.	-	2	ID=cds.BSUD.6859.2.p1;Parent=BSUD.6859.2.p1
contig_295	transdecoder	exon	595866	596051	.	-	.	ID=BSUD.6859.2.p1.exon5;Parent=BSUD.6859.2.p1
contig_295	transdecoder	CDS	595866	596051	.	-	2	ID=cds.BSUD.6859.2.p1;Parent=BSUD.6859.2.p1
contig_295	transdecoder	exon	595303	595487	.	-	.	ID=BSUD.6859.2.p1.exon6;Parent=BSUD.6859.2.p1
contig_295	transdecoder	CDS	595303	595487	.	-	2	ID=cds.BSUD.6859.2.p1;Parent=BSUD.6859.2.p1
contig_295	transdecoder	exon	594495	594555	.	-	.	ID=BSUD.6859.2.p1.exon7;Parent=BSUD.6859.2.p1
contig_295	transdecoder	CDS	594495	594555	.	-	0	ID=cds.BSUD.6859.2.p1;Parent=BSUD.6859.2.p1
contig_295	transdecoder	exon	593521	593706	.	-	.	ID=BSUD.6859.2.p1.exon8;Parent=BSUD.6859.2.p1
contig_295	transdecoder	CDS	593521	593706	.	-	2	ID=cds.BSUD.6859.2.p1;Parent=BSUD.6859.2.p1
contig_295	transdecoder	exon	592630	592768	.	-	.	ID=BSUD.6859.2.p1.exon9;Parent=BSUD.6859.2.p1
contig_295	transdecoder	CDS	592630	592768	.	-	2	ID=cds.BSUD.6859.2.p1;Parent=BSUD.6859.2.p1
contig_295	transdecoder	exon	590654	590788	.	-	.	ID=BSUD.6859.2.p1.exon10;Parent=BSUD.6859.2.p1
contig_295	transdecoder	CDS	590654	590788	.	-	1	ID=cds.BSUD.6859.2.p1;Parent=BSUD.6859.2.p1
contig_295	transdecoder	exon	589909	590023	.	-	.	ID=BSUD.6859.2.p1.exon11;Parent=BSUD.6859.2.p1
contig_295	transdecoder	CDS	589909	590023	.	-	1	ID=cds.BSUD.6859.2.p1;Parent=BSUD.6859.2.p1
contig_295	transdecoder	exon	589249	589382	.	-	.	ID=BSUD.6859.2.p1.exon12;Parent=BSUD.6859.2.p1
contig_295	transdecoder	CDS	589260	589382	.	-	0	ID=cds.BSUD.6859.2.p1;Parent=BSUD.6859.2.p1
contig_295	transdecoder	exon	586193	589029	.	-	.	ID=BSUD.6859.2.p1.exon13;Parent=BSUD.6859.2.p1
contig_295	transdecoder	three_prime_UTR	589249	589259	.	-	.	ID=BSUD.6859.2.p1.utr3p1;Parent=BSUD.6859.2.p1
contig_295	transdecoder	three_prime_UTR	586193	589029	.	-	.	ID=BSUD.6859.2.p1.utr3p2;Parent=BSUD.6859.2.p1
contig_295	transdecoder	mRNA	586193	602643	.	-	.	ID=BSUD.6859.3.p1;Parent=BSUD.6859;Interpro=IPR001680 (WD40 repeat)---IPR015943 (WD40/YVTN repeat-like-containing domain superfamily)---IPR019775 (WD40 repeat, conserved site)---IPR020472 (G-protein beta WD-40 repeat)---IPR036322 (WD40-repeat-containing domain superfamily)
contig_295	transdecoder	five_prime_UTR	602355	602643	.	-	.	ID=BSUD.6859.3.p1.utr5p1;Parent=BSUD.6859.3.p1
contig_295	transdecoder	five_prime_UTR	600559	600606	.	-	.	ID=BSUD.6859.3.p1.utr5p2;Parent=BSUD.6859.3.p1
contig_295	transdecoder	exon	602355	602643	.	-	.	ID=BSUD.6859.3.p1.exon1;Parent=BSUD.6859.3.p1
contig_295	transdecoder	exon	600182	600606	.	-	.	ID=BSUD.6859.3.p1.exon2;Parent=BSUD.6859.3.p1
contig_295	transdecoder	CDS	600182	600558	.	-	0	ID=cds.BSUD.6859.3.p1;Parent=BSUD.6859.3.p1
contig_295	transdecoder	exon	599780	599850	.	-	.	ID=BSUD.6859.3.p1.exon3;Parent=BSUD.6859.3.p1
contig_295	transdecoder	CDS	599780	599850	.	-	1	ID=cds.BSUD.6859.3.p1;Parent=BSUD.6859.3.p1
contig_295	transdecoder	exon	599068	599178	.	-	.	ID=BSUD.6859.3.p1.exon4;Parent=BSUD.6859.3.p1
contig_295	transdecoder	CDS	599068	599178	.	-	2	ID=cds.BSUD.6859.3.p1;Parent=BSUD.6859.3.p1
contig_295	transdecoder	exon	595866	596051	.	-	.	ID=BSUD.6859.3.p1.exon5;Parent=BSUD.6859.3.p1
contig_295	transdecoder	CDS	595866	596051	.	-	2	ID=cds.BSUD.6859.3.p1;Parent=BSUD.6859.3.p1
contig_295	transdecoder	exon	595303	595487	.	-	.	ID=BSUD.6859.3.p1.exon6;Parent=BSUD.6859.3.p1
contig_295	transdecoder	CDS	595303	595487	.	-	2	ID=cds.BSUD.6859.3.p1;Parent=BSUD.6859.3.p1
contig_295	transdecoder	exon	594495	594555	.	-	.	ID=BSUD.6859.3.p1.exon7;Parent=BSUD.6859.3.p1
contig_295	transdecoder	CDS	594495	594555	.	-	0	ID=cds.BSUD.6859.3.p1;Parent=BSUD.6859.3.p1
contig_295	transdecoder	exon	593521	593706	.	-	.	ID=BSUD.6859.3.p1.exon8;Parent=BSUD.6859.3.p1
contig_295	transdecoder	CDS	593521	593706	.	-	2	ID=cds.BSUD.6859.3.p1;Parent=BSUD.6859.3.p1
contig_295	transdecoder	exon	592630	592768	.	-	.	ID=BSUD.6859.3.p1.exon9;Parent=BSUD.6859.3.p1
contig_295	transdecoder	CDS	592630	592768	.	-	2	ID=cds.BSUD.6859.3.p1;Parent=BSUD.6859.3.p1
contig_295	transdecoder	exon	590654	590788	.	-	.	ID=BSUD.6859.3.p1.exon10;Parent=BSUD.6859.3.p1
contig_295	transdecoder	CDS	590654	590788	.	-	1	ID=cds.BSUD.6859.3.p1;Parent=BSUD.6859.3.p1
contig_295	transdecoder	exon	589909	590023	.	-	.	ID=BSUD.6859.3.p1.exon11;Parent=BSUD.6859.3.p1
contig_295	transdecoder	CDS	589909	590023	.	-	1	ID=cds.BSUD.6859.3.p1;Parent=BSUD.6859.3.p1
contig_295	transdecoder	exon	589249	589382	.	-	.	ID=BSUD.6859.3.p1.exon12;Parent=BSUD.6859.3.p1
contig_295	transdecoder	CDS	589260	589382	.	-	0	ID=cds.BSUD.6859.3.p1;Parent=BSUD.6859.3.p1
contig_295	transdecoder	exon	586193	589029	.	-	.	ID=BSUD.6859.3.p1.exon13;Parent=BSUD.6859.3.p1
contig_295	transdecoder	three_prime_UTR	589249	589259	.	-	.	ID=BSUD.6859.3.p1.utr3p1;Parent=BSUD.6859.3.p1
contig_295	transdecoder	three_prime_UTR	586193	589029	.	-	.	ID=BSUD.6859.3.p1.utr3p2;Parent=BSUD.6859.3.p1
contig_295	transdecoder	gene	604000	618085	.	+	.	ID=BSUD.6860;Interpro=IPR013243 (SCA7 domain)---IPR013246 (SAGA complex, Sgf11 subunit)
contig_295	transdecoder	mRNA	604000	618084	.	+	.	ID=BSUD.6860.1.p1;Parent=BSUD.6860;Interpro=IPR013243 (SCA7 domain)---IPR013246 (SAGA complex, Sgf11 subunit)
contig_295	transdecoder	five_prime_UTR	604000	604102	.	+	.	ID=BSUD.6860.1.p1.utr5p1;Parent=BSUD.6860.1.p1
contig_295	transdecoder	five_prime_UTR	607327	607343	.	+	.	ID=BSUD.6860.1.p1.utr5p2;Parent=BSUD.6860.1.p1
contig_295	transdecoder	exon	604000	604102	.	+	.	ID=BSUD.6860.1.p1.exon1;Parent=BSUD.6860.1.p1
contig_295	transdecoder	exon	607327	607391	.	+	.	ID=BSUD.6860.1.p1.exon2;Parent=BSUD.6860.1.p1
contig_295	transdecoder	CDS	607344	607391	.	+	0	ID=cds.BSUD.6860.1.p1;Parent=BSUD.6860.1.p1
contig_295	transdecoder	exon	608264	608379	.	+	.	ID=BSUD.6860.1.p1.exon3;Parent=BSUD.6860.1.p1
contig_295	transdecoder	CDS	608264	608379	.	+	0	ID=cds.BSUD.6860.1.p1;Parent=BSUD.6860.1.p1
contig_295	transdecoder	exon	609035	609051	.	+	.	ID=BSUD.6860.1.p1.exon4;Parent=BSUD.6860.1.p1
contig_295	transdecoder	CDS	609035	609051	.	+	1	ID=cds.BSUD.6860.1.p1;Parent=BSUD.6860.1.p1
contig_295	transdecoder	exon	609468	609636	.	+	.	ID=BSUD.6860.1.p1.exon5;Parent=BSUD.6860.1.p1
contig_295	transdecoder	CDS	609468	609636	.	+	2	ID=cds.BSUD.6860.1.p1;Parent=BSUD.6860.1.p1
contig_295	transdecoder	exon	610449	610540	.	+	.	ID=BSUD.6860.1.p1.exon6;Parent=BSUD.6860.1.p1
contig_295	transdecoder	CDS	610449	610540	.	+	1	ID=cds.BSUD.6860.1.p1;Parent=BSUD.6860.1.p1
contig_295	transdecoder	exon	611385	611456	.	+	.	ID=BSUD.6860.1.p1.exon7;Parent=BSUD.6860.1.p1
contig_295	transdecoder	CDS	611385	611456	.	+	2	ID=cds.BSUD.6860.1.p1;Parent=BSUD.6860.1.p1
contig_295	transdecoder	exon	612089	612166	.	+	.	ID=BSUD.6860.1.p1.exon8;Parent=BSUD.6860.1.p1
contig_295	transdecoder	CDS	612089	612166	.	+	2	ID=cds.BSUD.6860.1.p1;Parent=BSUD.6860.1.p1
contig_295	transdecoder	exon	613173	613198	.	+	.	ID=BSUD.6860.1.p1.exon9;Parent=BSUD.6860.1.p1
contig_295	transdecoder	CDS	613173	613198	.	+	2	ID=cds.BSUD.6860.1.p1;Parent=BSUD.6860.1.p1
contig_295	transdecoder	exon	613315	613358	.	+	.	ID=BSUD.6860.1.p1.exon10;Parent=BSUD.6860.1.p1
contig_295	transdecoder	CDS	613315	613358	.	+	0	ID=cds.BSUD.6860.1.p1;Parent=BSUD.6860.1.p1
contig_295	transdecoder	exon	614406	614474	.	+	.	ID=BSUD.6860.1.p1.exon11;Parent=BSUD.6860.1.p1
contig_295	transdecoder	CDS	614406	614474	.	+	1	ID=cds.BSUD.6860.1.p1;Parent=BSUD.6860.1.p1
contig_295	transdecoder	exon	614659	614786	.	+	.	ID=BSUD.6860.1.p1.exon12;Parent=BSUD.6860.1.p1
contig_295	transdecoder	CDS	614659	614786	.	+	1	ID=cds.BSUD.6860.1.p1;Parent=BSUD.6860.1.p1
contig_295	transdecoder	exon	615869	618084	.	+	.	ID=BSUD.6860.1.p1.exon13;Parent=BSUD.6860.1.p1
contig_295	transdecoder	CDS	615869	616032	.	+	2	ID=cds.BSUD.6860.1.p1;Parent=BSUD.6860.1.p1
contig_295	transdecoder	three_prime_UTR	616033	618084	.	+	.	ID=BSUD.6860.1.p1.utr3p1;Parent=BSUD.6860.1.p1
contig_295	transdecoder	mRNA	604000	618085	.	+	.	ID=BSUD.6860.2.p1;Parent=BSUD.6860;Interpro=IPR013243 (SCA7 domain)---IPR013246 (SAGA complex, Sgf11 subunit)
contig_295	transdecoder	five_prime_UTR	604000	604095	.	+	.	ID=BSUD.6860.2.p1.utr5p1;Parent=BSUD.6860.2.p1
contig_295	transdecoder	five_prime_UTR	607327	607343	.	+	.	ID=BSUD.6860.2.p1.utr5p2;Parent=BSUD.6860.2.p1
contig_295	transdecoder	exon	604000	604095	.	+	.	ID=BSUD.6860.2.p1.exon1;Parent=BSUD.6860.2.p1
contig_295	transdecoder	exon	607327	607391	.	+	.	ID=BSUD.6860.2.p1.exon2;Parent=BSUD.6860.2.p1
contig_295	transdecoder	CDS	607344	607391	.	+	0	ID=cds.BSUD.6860.2.p1;Parent=BSUD.6860.2.p1
contig_295	transdecoder	exon	608264	608379	.	+	.	ID=BSUD.6860.2.p1.exon3;Parent=BSUD.6860.2.p1
contig_295	transdecoder	CDS	608264	608379	.	+	0	ID=cds.BSUD.6860.2.p1;Parent=BSUD.6860.2.p1
contig_295	transdecoder	exon	609035	609051	.	+	.	ID=BSUD.6860.2.p1.exon4;Parent=BSUD.6860.2.p1
contig_295	transdecoder	CDS	609035	609051	.	+	1	ID=cds.BSUD.6860.2.p1;Parent=BSUD.6860.2.p1
contig_295	transdecoder	exon	609468	609636	.	+	.	ID=BSUD.6860.2.p1.exon5;Parent=BSUD.6860.2.p1
contig_295	transdecoder	CDS	609468	609636	.	+	2	ID=cds.BSUD.6860.2.p1;Parent=BSUD.6860.2.p1
contig_295	transdecoder	exon	610449	610540	.	+	.	ID=BSUD.6860.2.p1.exon6;Parent=BSUD.6860.2.p1
contig_295	transdecoder	CDS	610449	610540	.	+	1	ID=cds.BSUD.6860.2.p1;Parent=BSUD.6860.2.p1
contig_295	transdecoder	exon	611385	611456	.	+	.	ID=BSUD.6860.2.p1.exon7;Parent=BSUD.6860.2.p1
contig_295	transdecoder	CDS	611385	611456	.	+	2	ID=cds.BSUD.6860.2.p1;Parent=BSUD.6860.2.p1
contig_295	transdecoder	exon	612089	612166	.	+	.	ID=BSUD.6860.2.p1.exon8;Parent=BSUD.6860.2.p1
contig_295	transdecoder	CDS	612089	612166	.	+	2	ID=cds.BSUD.6860.2.p1;Parent=BSUD.6860.2.p1
contig_295	transdecoder	exon	613173	613198	.	+	.	ID=BSUD.6860.2.p1.exon9;Parent=BSUD.6860.2.p1
contig_295	transdecoder	CDS	613173	613198	.	+	2	ID=cds.BSUD.6860.2.p1;Parent=BSUD.6860.2.p1
contig_295	transdecoder	exon	613315	613358	.	+	.	ID=BSUD.6860.2.p1.exon10;Parent=BSUD.6860.2.p1
contig_295	transdecoder	CDS	613315	613358	.	+	0	ID=cds.BSUD.6860.2.p1;Parent=BSUD.6860.2.p1
contig_295	transdecoder	exon	614406	614474	.	+	.	ID=BSUD.6860.2.p1.exon11;Parent=BSUD.6860.2.p1
contig_295	transdecoder	CDS	614406	614474	.	+	1	ID=cds.BSUD.6860.2.p1;Parent=BSUD.6860.2.p1
contig_295	transdecoder	exon	614659	614786	.	+	.	ID=BSUD.6860.2.p1.exon12;Parent=BSUD.6860.2.p1
contig_295	transdecoder	CDS	614659	614786	.	+	1	ID=cds.BSUD.6860.2.p1;Parent=BSUD.6860.2.p1
contig_295	transdecoder	exon	615869	618085	.	+	.	ID=BSUD.6860.2.p1.exon13;Parent=BSUD.6860.2.p1
contig_295	transdecoder	CDS	615869	616032	.	+	2	ID=cds.BSUD.6860.2.p1;Parent=BSUD.6860.2.p1
contig_295	transdecoder	three_prime_UTR	616033	618085	.	+	.	ID=BSUD.6860.2.p1.utr3p1;Parent=BSUD.6860.2.p1
contig_295	transdecoder	mRNA	604003	618085	.	+	.	ID=BSUD.6860.3.p1;Parent=BSUD.6860;Interpro=IPR013243 (SCA7 domain)---IPR013246 (SAGA complex, Sgf11 subunit)
contig_295	transdecoder	five_prime_UTR	604003	604140	.	+	.	ID=BSUD.6860.3.p1.utr5p1;Parent=BSUD.6860.3.p1
contig_295	transdecoder	five_prime_UTR	607327	607343	.	+	.	ID=BSUD.6860.3.p1.utr5p2;Parent=BSUD.6860.3.p1
contig_295	transdecoder	exon	604003	604140	.	+	.	ID=BSUD.6860.3.p1.exon1;Parent=BSUD.6860.3.p1
contig_295	transdecoder	exon	607327	607391	.	+	.	ID=BSUD.6860.3.p1.exon2;Parent=BSUD.6860.3.p1
contig_295	transdecoder	CDS	607344	607391	.	+	0	ID=cds.BSUD.6860.3.p1;Parent=BSUD.6860.3.p1
contig_295	transdecoder	exon	608264	608379	.	+	.	ID=BSUD.6860.3.p1.exon3;Parent=BSUD.6860.3.p1
contig_295	transdecoder	CDS	608264	608379	.	+	0	ID=cds.BSUD.6860.3.p1;Parent=BSUD.6860.3.p1
contig_295	transdecoder	exon	609035	609051	.	+	.	ID=BSUD.6860.3.p1.exon4;Parent=BSUD.6860.3.p1
contig_295	transdecoder	CDS	609035	609051	.	+	1	ID=cds.BSUD.6860.3.p1;Parent=BSUD.6860.3.p1
contig_295	transdecoder	exon	609468	609636	.	+	.	ID=BSUD.6860.3.p1.exon5;Parent=BSUD.6860.3.p1
contig_295	transdecoder	CDS	609468	609636	.	+	2	ID=cds.BSUD.6860.3.p1;Parent=BSUD.6860.3.p1
contig_295	transdecoder	exon	610449	610540	.	+	.	ID=BSUD.6860.3.p1.exon6;Parent=BSUD.6860.3.p1
contig_295	transdecoder	CDS	610449	610540	.	+	1	ID=cds.BSUD.6860.3.p1;Parent=BSUD.6860.3.p1
contig_295	transdecoder	exon	611385	611456	.	+	.	ID=BSUD.6860.3.p1.exon7;Parent=BSUD.6860.3.p1
contig_295	transdecoder	CDS	611385	611456	.	+	2	ID=cds.BSUD.6860.3.p1;Parent=BSUD.6860.3.p1
contig_295	transdecoder	exon	612089	612166	.	+	.	ID=BSUD.6860.3.p1.exon8;Parent=BSUD.6860.3.p1
contig_295	transdecoder	CDS	612089	612166	.	+	2	ID=cds.BSUD.6860.3.p1;Parent=BSUD.6860.3.p1
contig_295	transdecoder	exon	613173	613198	.	+	.	ID=BSUD.6860.3.p1.exon9;Parent=BSUD.6860.3.p1
contig_295	transdecoder	CDS	613173	613198	.	+	2	ID=cds.BSUD.6860.3.p1;Parent=BSUD.6860.3.p1
contig_295	transdecoder	exon	613315	613358	.	+	.	ID=BSUD.6860.3.p1.exon10;Parent=BSUD.6860.3.p1
contig_295	transdecoder	CDS	613315	613358	.	+	0	ID=cds.BSUD.6860.3.p1;Parent=BSUD.6860.3.p1
contig_295	transdecoder	exon	614406	614474	.	+	.	ID=BSUD.6860.3.p1.exon11;Parent=BSUD.6860.3.p1
contig_295	transdecoder	CDS	614406	614474	.	+	1	ID=cds.BSUD.6860.3.p1;Parent=BSUD.6860.3.p1
contig_295	transdecoder	exon	614656	614786	.	+	.	ID=BSUD.6860.3.p1.exon12;Parent=BSUD.6860.3.p1
contig_295	transdecoder	CDS	614656	614786	.	+	1	ID=cds.BSUD.6860.3.p1;Parent=BSUD.6860.3.p1
contig_295	transdecoder	exon	615869	618085	.	+	.	ID=BSUD.6860.3.p1.exon13;Parent=BSUD.6860.3.p1
contig_295	transdecoder	CDS	615869	616032	.	+	2	ID=cds.BSUD.6860.3.p1;Parent=BSUD.6860.3.p1
contig_295	transdecoder	three_prime_UTR	616033	618085	.	+	.	ID=BSUD.6860.3.p1.utr3p1;Parent=BSUD.6860.3.p1
contig_295	transdecoder	mRNA	604009	618085	.	+	.	ID=BSUD.6860.4.p1;Parent=BSUD.6860;Interpro=IPR013243 (SCA7 domain)---IPR013246 (SAGA complex, Sgf11 subunit)
contig_295	transdecoder	five_prime_UTR	604009	604140	.	+	.	ID=BSUD.6860.4.p1.utr5p1;Parent=BSUD.6860.4.p1
contig_295	transdecoder	five_prime_UTR	607327	607343	.	+	.	ID=BSUD.6860.4.p1.utr5p2;Parent=BSUD.6860.4.p1
contig_295	transdecoder	exon	604009	604140	.	+	.	ID=BSUD.6860.4.p1.exon1;Parent=BSUD.6860.4.p1
contig_295	transdecoder	exon	607327	607391	.	+	.	ID=BSUD.6860.4.p1.exon2;Parent=BSUD.6860.4.p1
contig_295	transdecoder	CDS	607344	607391	.	+	0	ID=cds.BSUD.6860.4.p1;Parent=BSUD.6860.4.p1
contig_295	transdecoder	exon	608264	608379	.	+	.	ID=BSUD.6860.4.p1.exon3;Parent=BSUD.6860.4.p1
contig_295	transdecoder	CDS	608264	608379	.	+	0	ID=cds.BSUD.6860.4.p1;Parent=BSUD.6860.4.p1
contig_295	transdecoder	exon	609035	609051	.	+	.	ID=BSUD.6860.4.p1.exon4;Parent=BSUD.6860.4.p1
contig_295	transdecoder	CDS	609035	609051	.	+	1	ID=cds.BSUD.6860.4.p1;Parent=BSUD.6860.4.p1
contig_295	transdecoder	exon	609468	609636	.	+	.	ID=BSUD.6860.4.p1.exon5;Parent=BSUD.6860.4.p1
contig_295	transdecoder	CDS	609468	609636	.	+	2	ID=cds.BSUD.6860.4.p1;Parent=BSUD.6860.4.p1
contig_295	transdecoder	exon	610449	610540	.	+	.	ID=BSUD.6860.4.p1.exon6;Parent=BSUD.6860.4.p1
contig_295	transdecoder	CDS	610449	610540	.	+	1	ID=cds.BSUD.6860.4.p1;Parent=BSUD.6860.4.p1
contig_295	transdecoder	exon	611385	611456	.	+	.	ID=BSUD.6860.4.p1.exon7;Parent=BSUD.6860.4.p1
contig_295	transdecoder	CDS	611385	611456	.	+	2	ID=cds.BSUD.6860.4.p1;Parent=BSUD.6860.4.p1
contig_295	transdecoder	exon	612089	612166	.	+	.	ID=BSUD.6860.4.p1.exon8;Parent=BSUD.6860.4.p1
contig_295	transdecoder	CDS	612089	612166	.	+	2	ID=cds.BSUD.6860.4.p1;Parent=BSUD.6860.4.p1
contig_295	transdecoder	exon	613173	613198	.	+	.	ID=BSUD.6860.4.p1.exon9;Parent=BSUD.6860.4.p1
contig_295	transdecoder	CDS	613173	613198	.	+	2	ID=cds.BSUD.6860.4.p1;Parent=BSUD.6860.4.p1
contig_295	transdecoder	exon	613315	613358	.	+	.	ID=BSUD.6860.4.p1.exon10;Parent=BSUD.6860.4.p1
contig_295	transdecoder	CDS	613315	613358	.	+	0	ID=cds.BSUD.6860.4.p1;Parent=BSUD.6860.4.p1
contig_295	transdecoder	exon	614406	614474	.	+	.	ID=BSUD.6860.4.p1.exon11;Parent=BSUD.6860.4.p1
contig_295	transdecoder	CDS	614406	614474	.	+	1	ID=cds.BSUD.6860.4.p1;Parent=BSUD.6860.4.p1
contig_295	transdecoder	exon	614659	614786	.	+	.	ID=BSUD.6860.4.p1.exon12;Parent=BSUD.6860.4.p1
contig_295	transdecoder	CDS	614659	614786	.	+	1	ID=cds.BSUD.6860.4.p1;Parent=BSUD.6860.4.p1
contig_295	transdecoder	exon	615869	618085	.	+	.	ID=BSUD.6860.4.p1.exon13;Parent=BSUD.6860.4.p1
contig_295	transdecoder	CDS	615869	616032	.	+	2	ID=cds.BSUD.6860.4.p1;Parent=BSUD.6860.4.p1
contig_295	transdecoder	three_prime_UTR	616033	618085	.	+	.	ID=BSUD.6860.4.p1.utr3p1;Parent=BSUD.6860.4.p1
contig_295	transdecoder	mRNA	604013	618084	.	+	.	ID=BSUD.6860.5.p1;Parent=BSUD.6860;Interpro=IPR013243 (SCA7 domain)---IPR013246 (SAGA complex, Sgf11 subunit)
contig_295	transdecoder	five_prime_UTR	604013	604273	.	+	.	ID=BSUD.6860.5.p1.utr5p1;Parent=BSUD.6860.5.p1
contig_295	transdecoder	five_prime_UTR	607327	607343	.	+	.	ID=BSUD.6860.5.p1.utr5p2;Parent=BSUD.6860.5.p1
contig_295	transdecoder	exon	604013	604273	.	+	.	ID=BSUD.6860.5.p1.exon1;Parent=BSUD.6860.5.p1
contig_295	transdecoder	exon	607327	607391	.	+	.	ID=BSUD.6860.5.p1.exon2;Parent=BSUD.6860.5.p1
contig_295	transdecoder	CDS	607344	607391	.	+	0	ID=cds.BSUD.6860.5.p1;Parent=BSUD.6860.5.p1
contig_295	transdecoder	exon	608264	608379	.	+	.	ID=BSUD.6860.5.p1.exon3;Parent=BSUD.6860.5.p1
contig_295	transdecoder	CDS	608264	608379	.	+	0	ID=cds.BSUD.6860.5.p1;Parent=BSUD.6860.5.p1
contig_295	transdecoder	exon	609035	609051	.	+	.	ID=BSUD.6860.5.p1.exon4;Parent=BSUD.6860.5.p1
contig_295	transdecoder	CDS	609035	609051	.	+	1	ID=cds.BSUD.6860.5.p1;Parent=BSUD.6860.5.p1
contig_295	transdecoder	exon	609468	609636	.	+	.	ID=BSUD.6860.5.p1.exon5;Parent=BSUD.6860.5.p1
contig_295	transdecoder	CDS	609468	609636	.	+	2	ID=cds.BSUD.6860.5.p1;Parent=BSUD.6860.5.p1
contig_295	transdecoder	exon	610449	610540	.	+	.	ID=BSUD.6860.5.p1.exon6;Parent=BSUD.6860.5.p1
contig_295	transdecoder	CDS	610449	610540	.	+	1	ID=cds.BSUD.6860.5.p1;Parent=BSUD.6860.5.p1
contig_295	transdecoder	exon	611385	611456	.	+	.	ID=BSUD.6860.5.p1.exon7;Parent=BSUD.6860.5.p1
contig_295	transdecoder	CDS	611385	611456	.	+	2	ID=cds.BSUD.6860.5.p1;Parent=BSUD.6860.5.p1
contig_295	transdecoder	exon	612089	612166	.	+	.	ID=BSUD.6860.5.p1.exon8;Parent=BSUD.6860.5.p1
contig_295	transdecoder	CDS	612089	612166	.	+	2	ID=cds.BSUD.6860.5.p1;Parent=BSUD.6860.5.p1
contig_295	transdecoder	exon	613173	613198	.	+	.	ID=BSUD.6860.5.p1.exon9;Parent=BSUD.6860.5.p1
contig_295	transdecoder	CDS	613173	613198	.	+	2	ID=cds.BSUD.6860.5.p1;Parent=BSUD.6860.5.p1
contig_295	transdecoder	exon	613315	613358	.	+	.	ID=BSUD.6860.5.p1.exon10;Parent=BSUD.6860.5.p1
contig_295	transdecoder	CDS	613315	613358	.	+	0	ID=cds.BSUD.6860.5.p1;Parent=BSUD.6860.5.p1
contig_295	transdecoder	exon	614406	614474	.	+	.	ID=BSUD.6860.5.p1.exon11;Parent=BSUD.6860.5.p1
contig_295	transdecoder	CDS	614406	614474	.	+	1	ID=cds.BSUD.6860.5.p1;Parent=BSUD.6860.5.p1
contig_295	transdecoder	exon	614656	614786	.	+	.	ID=BSUD.6860.5.p1.exon12;Parent=BSUD.6860.5.p1
contig_295	transdecoder	CDS	614656	614786	.	+	1	ID=cds.BSUD.6860.5.p1;Parent=BSUD.6860.5.p1
contig_295	transdecoder	exon	615869	618084	.	+	.	ID=BSUD.6860.5.p1.exon13;Parent=BSUD.6860.5.p1
contig_295	transdecoder	CDS	615869	616032	.	+	2	ID=cds.BSUD.6860.5.p1;Parent=BSUD.6860.5.p1
contig_295	transdecoder	three_prime_UTR	616033	618084	.	+	.	ID=BSUD.6860.5.p1.utr3p1;Parent=BSUD.6860.5.p1
contig_295	transdecoder	mRNA	604013	618084	.	+	.	ID=BSUD.6860.6.p1;Parent=BSUD.6860;Interpro=IPR013243 (SCA7 domain)---IPR013246 (SAGA complex, Sgf11 subunit)
contig_295	transdecoder	five_prime_UTR	604013	604273	.	+	.	ID=BSUD.6860.6.p1.utr5p1;Parent=BSUD.6860.6.p1
contig_295	transdecoder	five_prime_UTR	607327	607343	.	+	.	ID=BSUD.6860.6.p1.utr5p2;Parent=BSUD.6860.6.p1
contig_295	transdecoder	exon	604013	604273	.	+	.	ID=BSUD.6860.6.p1.exon1;Parent=BSUD.6860.6.p1
contig_295	transdecoder	exon	607327	607391	.	+	.	ID=BSUD.6860.6.p1.exon2;Parent=BSUD.6860.6.p1
contig_295	transdecoder	CDS	607344	607391	.	+	0	ID=cds.BSUD.6860.6.p1;Parent=BSUD.6860.6.p1
contig_295	transdecoder	exon	608264	608379	.	+	.	ID=BSUD.6860.6.p1.exon3;Parent=BSUD.6860.6.p1
contig_295	transdecoder	CDS	608264	608379	.	+	0	ID=cds.BSUD.6860.6.p1;Parent=BSUD.6860.6.p1
contig_295	transdecoder	exon	609035	609051	.	+	.	ID=BSUD.6860.6.p1.exon4;Parent=BSUD.6860.6.p1
contig_295	transdecoder	CDS	609035	609051	.	+	1	ID=cds.BSUD.6860.6.p1;Parent=BSUD.6860.6.p1
contig_295	transdecoder	exon	609468	609636	.	+	.	ID=BSUD.6860.6.p1.exon5;Parent=BSUD.6860.6.p1
contig_295	transdecoder	CDS	609468	609636	.	+	2	ID=cds.BSUD.6860.6.p1;Parent=BSUD.6860.6.p1
contig_295	transdecoder	exon	610449	610540	.	+	.	ID=BSUD.6860.6.p1.exon6;Parent=BSUD.6860.6.p1
contig_295	transdecoder	CDS	610449	610540	.	+	1	ID=cds.BSUD.6860.6.p1;Parent=BSUD.6860.6.p1
contig_295	transdecoder	exon	611385	611456	.	+	.	ID=BSUD.6860.6.p1.exon7;Parent=BSUD.6860.6.p1
contig_295	transdecoder	CDS	611385	611456	.	+	2	ID=cds.BSUD.6860.6.p1;Parent=BSUD.6860.6.p1
contig_295	transdecoder	exon	612089	612166	.	+	.	ID=BSUD.6860.6.p1.exon8;Parent=BSUD.6860.6.p1
contig_295	transdecoder	CDS	612089	612166	.	+	2	ID=cds.BSUD.6860.6.p1;Parent=BSUD.6860.6.p1
contig_295	transdecoder	exon	613173	613198	.	+	.	ID=BSUD.6860.6.p1.exon9;Parent=BSUD.6860.6.p1
contig_295	transdecoder	CDS	613173	613198	.	+	2	ID=cds.BSUD.6860.6.p1;Parent=BSUD.6860.6.p1
contig_295	transdecoder	exon	613315	613358	.	+	.	ID=BSUD.6860.6.p1.exon10;Parent=BSUD.6860.6.p1
contig_295	transdecoder	CDS	613315	613358	.	+	0	ID=cds.BSUD.6860.6.p1;Parent=BSUD.6860.6.p1
contig_295	transdecoder	exon	614406	614474	.	+	.	ID=BSUD.6860.6.p1.exon11;Parent=BSUD.6860.6.p1
contig_295	transdecoder	CDS	614406	614474	.	+	1	ID=cds.BSUD.6860.6.p1;Parent=BSUD.6860.6.p1
contig_295	transdecoder	exon	614659	614786	.	+	.	ID=BSUD.6860.6.p1.exon12;Parent=BSUD.6860.6.p1
contig_295	transdecoder	CDS	614659	614786	.	+	1	ID=cds.BSUD.6860.6.p1;Parent=BSUD.6860.6.p1
contig_295	transdecoder	exon	615869	618084	.	+	.	ID=BSUD.6860.6.p1.exon13;Parent=BSUD.6860.6.p1
contig_295	transdecoder	CDS	615869	616032	.	+	2	ID=cds.BSUD.6860.6.p1;Parent=BSUD.6860.6.p1
contig_295	transdecoder	three_prime_UTR	616033	618084	.	+	.	ID=BSUD.6860.6.p1.utr3p1;Parent=BSUD.6860.6.p1
contig_295	transdecoder	gene	621148	628820	.	-	.	ID=BSUD.6861;Interpro=IPR007074 (LicD family)
contig_295	transdecoder	mRNA	621148	628820	.	-	.	ID=BSUD.6861.1.p1;Parent=BSUD.6861;Interpro=IPR007074 (LicD family)
contig_295	transdecoder	five_prime_UTR	628552	628820	.	-	.	ID=BSUD.6861.1.p1.utr5p1;Parent=BSUD.6861.1.p1
contig_295	transdecoder	five_prime_UTR	625762	625782	.	-	.	ID=BSUD.6861.1.p1.utr5p2;Parent=BSUD.6861.1.p1
contig_295	transdecoder	exon	628552	628820	.	-	.	ID=BSUD.6861.1.p1.exon1;Parent=BSUD.6861.1.p1
contig_295	transdecoder	exon	625597	625782	.	-	.	ID=BSUD.6861.1.p1.exon2;Parent=BSUD.6861.1.p1
contig_295	transdecoder	CDS	625597	625761	.	-	0	ID=cds.BSUD.6861.1.p1;Parent=BSUD.6861.1.p1
contig_295	transdecoder	exon	621148	624489	.	-	.	ID=BSUD.6861.1.p1.exon3;Parent=BSUD.6861.1.p1
contig_295	transdecoder	CDS	623563	624489	.	-	0	ID=cds.BSUD.6861.1.p1;Parent=BSUD.6861.1.p1
contig_295	transdecoder	three_prime_UTR	621148	623562	.	-	.	ID=BSUD.6861.1.p1.utr3p1;Parent=BSUD.6861.1.p1
contig_295	tRNAscan-SE	pseudogene_tRNA	627529	627596	26.4	-	.	ID=contig_295.trna7;Name=contig_295.tRNA7-ArgTCT;isotype=Arg;anticodon=TCT;gene_biotype=pseudogene
contig_295	tRNAscan-SE	exon	627529	627596	.	-	.	ID=contig_295.trna7.exon1;Parent=contig_295.trna7
contig_295	StringTie	gene	636032	641718	1000	-	.	ID=BSUD.6858
contig_295	StringTie	transcript	636032	641718	1000	-	.	ID=BSUD.6858.1;Parent=BSUD.6858
contig_295	StringTie	exon	636032	636841	1000	-	.	ID=BSUD.6858.1.exon1;Parent=BSUD.6858.1
contig_295	StringTie	exon	641607	641718	1000	-	.	ID=BSUD.6858.1.exon2;Parent=BSUD.6858.1
contig_295	transdecoder	gene	652878	657909	.	+	.	ID=BSUD.6862;Interpro=NA
contig_295	transdecoder	mRNA	652878	657909	.	+	.	ID=BSUD.6862.1.p1;Parent=BSUD.6862;Interpro=NA
contig_295	transdecoder	five_prime_UTR	652878	653004	.	+	.	ID=BSUD.6862.1.p1.utr5p1;Parent=BSUD.6862.1.p1
contig_295	transdecoder	exon	652878	657909	.	+	.	ID=BSUD.6862.1.p1.exon1;Parent=BSUD.6862.1.p1
contig_295	transdecoder	CDS	653005	656217	.	+	0	ID=cds.BSUD.6862.1.p1;Parent=BSUD.6862.1.p1
contig_295	transdecoder	three_prime_UTR	656218	657909	.	+	.	ID=BSUD.6862.1.p1.utr3p1;Parent=BSUD.6862.1.p1
contig_295	tRNAscan-SE	pseudogene_tRNA	658809	658889	24.9	-	.	ID=contig_295.trna6;Name=contig_295.tRNA6-SerCGA;isotype=Ser;anticodon=CGA;gene_biotype=pseudogene
contig_295	tRNAscan-SE	exon	658809	658889	.	-	.	ID=contig_295.trna6.exon1;Parent=contig_295.trna6
contig_295	transdecoder	gene	670741	675300	.	-	.	ID=BSUD.6863;Interpro=IPR004827 (Basic-leucine zipper domain)---IPR040223 (PAR basic leucine zipper protein)---IPR046347 (Basic-leucine zipper domain superfamily)
contig_295	transdecoder	mRNA	670741	675300	.	-	.	ID=BSUD.6863.1.p1;Parent=BSUD.6863;Interpro=IPR004827 (Basic-leucine zipper domain)---IPR040223 (PAR basic leucine zipper protein)---IPR046347 (Basic-leucine zipper domain superfamily)
contig_295	transdecoder	five_prime_UTR	675246	675300	.	-	.	ID=BSUD.6863.1.p1.utr5p1;Parent=BSUD.6863.1.p1
contig_295	transdecoder	five_prime_UTR	674631	674684	.	-	.	ID=BSUD.6863.1.p1.utr5p2;Parent=BSUD.6863.1.p1
contig_295	transdecoder	exon	675246	675300	.	-	.	ID=BSUD.6863.1.p1.exon1;Parent=BSUD.6863.1.p1
contig_295	transdecoder	exon	674513	674684	.	-	.	ID=BSUD.6863.1.p1.exon2;Parent=BSUD.6863.1.p1
contig_295	transdecoder	CDS	674513	674630	.	-	0	ID=cds.BSUD.6863.1.p1;Parent=BSUD.6863.1.p1
contig_295	transdecoder	exon	672448	672594	.	-	.	ID=BSUD.6863.1.p1.exon3;Parent=BSUD.6863.1.p1
contig_295	transdecoder	CDS	672448	672594	.	-	2	ID=cds.BSUD.6863.1.p1;Parent=BSUD.6863.1.p1
contig_295	transdecoder	exon	672077	672112	.	-	.	ID=BSUD.6863.1.p1.exon4;Parent=BSUD.6863.1.p1
contig_295	transdecoder	CDS	672077	672112	.	-	2	ID=cds.BSUD.6863.1.p1;Parent=BSUD.6863.1.p1
contig_295	transdecoder	exon	670741	671750	.	-	.	ID=BSUD.6863.1.p1.exon5;Parent=BSUD.6863.1.p1
contig_295	transdecoder	CDS	671221	671750	.	-	2	ID=cds.BSUD.6863.1.p1;Parent=BSUD.6863.1.p1
contig_295	transdecoder	three_prime_UTR	670741	671220	.	-	.	ID=BSUD.6863.1.p1.utr3p1;Parent=BSUD.6863.1.p1
contig_295	transdecoder	gene	686070	709226	.	-	.	ID=BSUD.6864;Interpro=IPR002656 (Acyltransferase 3 domain)
contig_295	transdecoder	mRNA	686070	709226	.	-	.	ID=BSUD.6864.1.p1;Parent=BSUD.6864;Interpro=IPR002656 (Acyltransferase 3 domain)
contig_295	transdecoder	exon	709065	709226	.	-	.	ID=BSUD.6864.1.p1.exon1;Parent=BSUD.6864.1.p1
contig_295	transdecoder	CDS	709065	709225	.	-	0	ID=cds.BSUD.6864.1.p1;Parent=BSUD.6864.1.p1
contig_295	transdecoder	exon	705223	705388	.	-	.	ID=BSUD.6864.1.p1.exon2;Parent=BSUD.6864.1.p1
contig_295	transdecoder	CDS	705223	705388	.	-	1	ID=cds.BSUD.6864.1.p1;Parent=BSUD.6864.1.p1
contig_295	transdecoder	exon	704501	704735	.	-	.	ID=BSUD.6864.1.p1.exon3;Parent=BSUD.6864.1.p1
contig_295	transdecoder	CDS	704501	704735	.	-	0	ID=cds.BSUD.6864.1.p1;Parent=BSUD.6864.1.p1
contig_295	transdecoder	exon	704060	704236	.	-	.	ID=BSUD.6864.1.p1.exon4;Parent=BSUD.6864.1.p1
contig_295	transdecoder	CDS	704060	704236	.	-	2	ID=cds.BSUD.6864.1.p1;Parent=BSUD.6864.1.p1
contig_295	transdecoder	exon	703128	703221	.	-	.	ID=BSUD.6864.1.p1.exon5;Parent=BSUD.6864.1.p1
contig_295	transdecoder	CDS	703128	703221	.	-	2	ID=cds.BSUD.6864.1.p1;Parent=BSUD.6864.1.p1
contig_295	transdecoder	exon	702193	702318	.	-	.	ID=BSUD.6864.1.p1.exon6;Parent=BSUD.6864.1.p1
contig_295	transdecoder	CDS	702193	702318	.	-	1	ID=cds.BSUD.6864.1.p1;Parent=BSUD.6864.1.p1
contig_295	transdecoder	exon	701469	701634	.	-	.	ID=BSUD.6864.1.p1.exon7;Parent=BSUD.6864.1.p1
contig_295	transdecoder	CDS	701469	701634	.	-	1	ID=cds.BSUD.6864.1.p1;Parent=BSUD.6864.1.p1
contig_295	transdecoder	exon	699927	700006	.	-	.	ID=BSUD.6864.1.p1.exon8;Parent=BSUD.6864.1.p1
contig_295	transdecoder	CDS	699927	700006	.	-	0	ID=cds.BSUD.6864.1.p1;Parent=BSUD.6864.1.p1
contig_295	transdecoder	exon	698626	698724	.	-	.	ID=BSUD.6864.1.p1.exon9;Parent=BSUD.6864.1.p1
contig_295	transdecoder	CDS	698626	698724	.	-	1	ID=cds.BSUD.6864.1.p1;Parent=BSUD.6864.1.p1
contig_295	transdecoder	exon	698265	698391	.	-	.	ID=BSUD.6864.1.p1.exon10;Parent=BSUD.6864.1.p1
contig_295	transdecoder	CDS	698265	698391	.	-	1	ID=cds.BSUD.6864.1.p1;Parent=BSUD.6864.1.p1
contig_295	transdecoder	exon	697003	697195	.	-	.	ID=BSUD.6864.1.p1.exon11;Parent=BSUD.6864.1.p1
contig_295	transdecoder	CDS	697003	697195	.	-	0	ID=cds.BSUD.6864.1.p1;Parent=BSUD.6864.1.p1
contig_295	transdecoder	exon	696137	696279	.	-	.	ID=BSUD.6864.1.p1.exon12;Parent=BSUD.6864.1.p1
contig_295	transdecoder	CDS	696137	696279	.	-	2	ID=cds.BSUD.6864.1.p1;Parent=BSUD.6864.1.p1
contig_295	transdecoder	exon	686070	693795	.	-	.	ID=BSUD.6864.1.p1.exon13;Parent=BSUD.6864.1.p1
contig_295	transdecoder	CDS	693640	693795	.	-	0	ID=cds.BSUD.6864.1.p1;Parent=BSUD.6864.1.p1
contig_295	transdecoder	three_prime_UTR	686070	693639	.	-	.	ID=BSUD.6864.1.p1.utr3p1;Parent=BSUD.6864.1.p1
contig_295	transdecoder	gene	710382	715911	.	-	.	ID=BSUD.6865;Interpro=NA
contig_295	transdecoder	mRNA	710382	715911	.	-	.	ID=BSUD.6865.1.p1;Parent=BSUD.6865;Interpro=NA
contig_295	transdecoder	exon	715854	715911	.	-	.	ID=BSUD.6865.1.p1.exon1;Parent=BSUD.6865.1.p1
contig_295	transdecoder	CDS	715854	715910	.	-	0	ID=cds.BSUD.6865.1.p1;Parent=BSUD.6865.1.p1
contig_295	transdecoder	exon	714775	714871	.	-	.	ID=BSUD.6865.1.p1.exon2;Parent=BSUD.6865.1.p1
contig_295	transdecoder	CDS	714775	714871	.	-	0	ID=cds.BSUD.6865.1.p1;Parent=BSUD.6865.1.p1
contig_295	transdecoder	exon	710382	710449	.	-	.	ID=BSUD.6865.1.p1.exon3;Parent=BSUD.6865.1.p1
contig_295	transdecoder	CDS	710382	710449	.	-	2	ID=cds.BSUD.6865.1.p1;Parent=BSUD.6865.1.p1
contig_295	StringTie	gene	718447	726855	1000	-	.	ID=BSUD.6866
contig_295	StringTie	transcript	718447	726855	1000	-	.	ID=BSUD.6866.1;Parent=BSUD.6866
contig_295	StringTie	exon	718447	718579	1000	-	.	ID=BSUD.6866.1.exon1;Parent=BSUD.6866.1
contig_295	StringTie	exon	726734	726855	1000	-	.	ID=BSUD.6866.1.exon2;Parent=BSUD.6866.1
contig_295	StringTie	gene	730692	742663	1000	-	.	ID=BSUD.6867
contig_295	StringTie	transcript	730692	742663	1000	-	.	ID=BSUD.6867.1;Parent=BSUD.6867
contig_295	StringTie	exon	730692	732330	1000	-	.	ID=BSUD.6867.1.exon1;Parent=BSUD.6867.1
contig_295	StringTie	exon	742639	742663	1000	-	.	ID=BSUD.6867.1.exon2;Parent=BSUD.6867.1
contig_295	transdecoder	gene	742782	756854	.	+	.	ID=BSUD.6868;Interpro=NA
contig_295	transdecoder	mRNA	742782	756851	.	+	.	ID=BSUD.6868.1.p1;Parent=BSUD.6868;Interpro=NA
contig_295	transdecoder	five_prime_UTR	742782	742806	.	+	.	ID=BSUD.6868.1.p1.utr5p1;Parent=BSUD.6868.1.p1
contig_295	transdecoder	five_prime_UTR	752867	752917	.	+	.	ID=BSUD.6868.1.p1.utr5p2;Parent=BSUD.6868.1.p1
contig_295	transdecoder	exon	742782	742806	.	+	.	ID=BSUD.6868.1.p1.exon1;Parent=BSUD.6868.1.p1
contig_295	transdecoder	exon	752867	753063	.	+	.	ID=BSUD.6868.1.p1.exon2;Parent=BSUD.6868.1.p1
contig_295	transdecoder	CDS	752918	753063	.	+	0	ID=cds.BSUD.6868.1.p1;Parent=BSUD.6868.1.p1
contig_295	transdecoder	exon	755877	756851	.	+	.	ID=BSUD.6868.1.p1.exon3;Parent=BSUD.6868.1.p1
contig_295	transdecoder	CDS	755877	755931	.	+	1	ID=cds.BSUD.6868.1.p1;Parent=BSUD.6868.1.p1
contig_295	transdecoder	three_prime_UTR	755932	756851	.	+	.	ID=BSUD.6868.1.p1.utr3p1;Parent=BSUD.6868.1.p1
contig_295	transdecoder	mRNA	743894	756854	.	+	.	ID=BSUD.6868.2.p1;Parent=BSUD.6868;Interpro=NA
contig_295	transdecoder	five_prime_UTR	743894	744027	.	+	.	ID=BSUD.6868.2.p1.utr5p1;Parent=BSUD.6868.2.p1
contig_295	transdecoder	five_prime_UTR	752867	752917	.	+	.	ID=BSUD.6868.2.p1.utr5p2;Parent=BSUD.6868.2.p1
contig_295	transdecoder	exon	743894	744027	.	+	.	ID=BSUD.6868.2.p1.exon1;Parent=BSUD.6868.2.p1
contig_295	transdecoder	exon	752867	753063	.	+	.	ID=BSUD.6868.2.p1.exon2;Parent=BSUD.6868.2.p1
contig_295	transdecoder	CDS	752918	753063	.	+	0	ID=cds.BSUD.6868.2.p1;Parent=BSUD.6868.2.p1
contig_295	transdecoder	exon	755877	756854	.	+	.	ID=BSUD.6868.2.p1.exon3;Parent=BSUD.6868.2.p1
contig_295	transdecoder	CDS	755877	755931	.	+	1	ID=cds.BSUD.6868.2.p1;Parent=BSUD.6868.2.p1
contig_295	transdecoder	three_prime_UTR	755932	756854	.	+	.	ID=BSUD.6868.2.p1.utr3p1;Parent=BSUD.6868.2.p1
contig_295	tRNAscan-SE	pseudogene_tRNA	778512	778583	21.9	+	.	ID=contig_295.trna4;Name=contig_295.tRNA4-ValTAC;isotype=Val;anticodon=TAC;gene_biotype=pseudogene
contig_295	tRNAscan-SE	exon	778512	778583	.	+	.	ID=contig_295.trna4.exon1;Parent=contig_295.trna4
contig_295	transdecoder	gene	786445	810223	.	+	.	ID=BSUD.6869;Interpro=IPR011701 (Major facilitator superfamily)---IPR036259 (MFS transporter superfamily)
contig_295	transdecoder	mRNA	786445	810223	.	+	.	ID=BSUD.6869.1.p1;Parent=BSUD.6869;Interpro=IPR011701 (Major facilitator superfamily)---IPR036259 (MFS transporter superfamily)
contig_295	transdecoder	five_prime_UTR	786445	786570	.	+	.	ID=BSUD.6869.1.p1.utr5p1;Parent=BSUD.6869.1.p1
contig_295	transdecoder	five_prime_UTR	792969	793306	.	+	.	ID=BSUD.6869.1.p1.utr5p2;Parent=BSUD.6869.1.p1
contig_295	transdecoder	exon	786445	786570	.	+	.	ID=BSUD.6869.1.p1.exon1;Parent=BSUD.6869.1.p1
contig_295	transdecoder	exon	792969	794516	.	+	.	ID=BSUD.6869.1.p1.exon2;Parent=BSUD.6869.1.p1
contig_295	transdecoder	CDS	793307	794516	.	+	0	ID=cds.BSUD.6869.1.p1;Parent=BSUD.6869.1.p1
contig_295	transdecoder	exon	795769	795859	.	+	.	ID=BSUD.6869.1.p1.exon3;Parent=BSUD.6869.1.p1
contig_295	transdecoder	CDS	795769	795859	.	+	2	ID=cds.BSUD.6869.1.p1;Parent=BSUD.6869.1.p1
contig_295	transdecoder	exon	795964	796127	.	+	.	ID=BSUD.6869.1.p1.exon4;Parent=BSUD.6869.1.p1
contig_295	transdecoder	CDS	795964	796127	.	+	1	ID=cds.BSUD.6869.1.p1;Parent=BSUD.6869.1.p1
contig_295	transdecoder	exon	796960	796999	.	+	.	ID=BSUD.6869.1.p1.exon5;Parent=BSUD.6869.1.p1
contig_295	transdecoder	CDS	796960	796999	.	+	2	ID=cds.BSUD.6869.1.p1;Parent=BSUD.6869.1.p1
contig_295	transdecoder	exon	799464	799501	.	+	.	ID=BSUD.6869.1.p1.exon6;Parent=BSUD.6869.1.p1
contig_295	transdecoder	CDS	799464	799501	.	+	1	ID=cds.BSUD.6869.1.p1;Parent=BSUD.6869.1.p1
contig_295	transdecoder	exon	800341	800385	.	+	.	ID=BSUD.6869.1.p1.exon7;Parent=BSUD.6869.1.p1
contig_295	transdecoder	CDS	800341	800385	.	+	2	ID=cds.BSUD.6869.1.p1;Parent=BSUD.6869.1.p1
contig_295	transdecoder	exon	802334	802463	.	+	.	ID=BSUD.6869.1.p1.exon8;Parent=BSUD.6869.1.p1
contig_295	transdecoder	CDS	802334	802463	.	+	2	ID=cds.BSUD.6869.1.p1;Parent=BSUD.6869.1.p1
contig_295	transdecoder	exon	804372	804477	.	+	.	ID=BSUD.6869.1.p1.exon9;Parent=BSUD.6869.1.p1
contig_295	transdecoder	CDS	804372	804477	.	+	1	ID=cds.BSUD.6869.1.p1;Parent=BSUD.6869.1.p1
contig_295	transdecoder	exon	805541	805608	.	+	.	ID=BSUD.6869.1.p1.exon10;Parent=BSUD.6869.1.p1
contig_295	transdecoder	CDS	805541	805608	.	+	0	ID=cds.BSUD.6869.1.p1;Parent=BSUD.6869.1.p1
contig_295	transdecoder	exon	806469	806587	.	+	.	ID=BSUD.6869.1.p1.exon11;Parent=BSUD.6869.1.p1
contig_295	transdecoder	CDS	806469	806587	.	+	1	ID=cds.BSUD.6869.1.p1;Parent=BSUD.6869.1.p1
contig_295	transdecoder	exon	807356	807538	.	+	.	ID=BSUD.6869.1.p1.exon12;Parent=BSUD.6869.1.p1
contig_295	transdecoder	CDS	807356	807538	.	+	2	ID=cds.BSUD.6869.1.p1;Parent=BSUD.6869.1.p1
contig_295	transdecoder	exon	807930	810223	.	+	.	ID=BSUD.6869.1.p1.exon13;Parent=BSUD.6869.1.p1
contig_295	transdecoder	CDS	807930	808075	.	+	2	ID=cds.BSUD.6869.1.p1;Parent=BSUD.6869.1.p1
contig_295	transdecoder	three_prime_UTR	808076	810223	.	+	.	ID=BSUD.6869.1.p1.utr3p1;Parent=BSUD.6869.1.p1
contig_295	transdecoder	gene	811837	825037	.	-	.	ID=BSUD.6870;Interpro=IPR001236 (Lactate/malate dehydrogenase, N-terminal)---IPR010945 (Malate dehydrogenase, type 2)---IPR015955 (Lactate dehydrogenase/glycoside hydrolase, family 4, C-terminal)---IPR022383 (Lactate/malate dehydrogenase, C-terminal)---IPR036291 (NAD(P)-binding domain superfamily)
contig_295	transdecoder	mRNA	811837	825037	.	-	.	ID=BSUD.6870.1.p1;Parent=BSUD.6870;Interpro=IPR001236 (Lactate/malate dehydrogenase, N-terminal)---IPR010945 (Malate dehydrogenase, type 2)---IPR015955 (Lactate dehydrogenase/glycoside hydrolase, family 4, C-terminal)---IPR022383 (Lactate/malate dehydrogenase, C-terminal)---IPR036291 (NAD(P)-binding domain superfamily)
contig_295	transdecoder	five_prime_UTR	825005	825037	.	-	.	ID=BSUD.6870.1.p1.utr5p1;Parent=BSUD.6870.1.p1
contig_295	transdecoder	exon	824983	825037	.	-	.	ID=BSUD.6870.1.p1.exon1;Parent=BSUD.6870.1.p1
contig_295	transdecoder	CDS	824983	825004	.	-	0	ID=cds.BSUD.6870.1.p1;Parent=BSUD.6870.1.p1
contig_295	transdecoder	exon	824324	824436	.	-	.	ID=BSUD.6870.1.p1.exon2;Parent=BSUD.6870.1.p1
contig_295	transdecoder	CDS	824324	824436	.	-	2	ID=cds.BSUD.6870.1.p1;Parent=BSUD.6870.1.p1
contig_295	transdecoder	exon	823020	823643	.	-	.	ID=BSUD.6870.1.p1.exon3;Parent=BSUD.6870.1.p1
contig_295	transdecoder	CDS	823020	823643	.	-	0	ID=cds.BSUD.6870.1.p1;Parent=BSUD.6870.1.p1
contig_295	transdecoder	exon	822066	822222	.	-	.	ID=BSUD.6870.1.p1.exon4;Parent=BSUD.6870.1.p1
contig_295	transdecoder	CDS	822066	822222	.	-	0	ID=cds.BSUD.6870.1.p1;Parent=BSUD.6870.1.p1
contig_295	transdecoder	exon	819692	819797	.	-	.	ID=BSUD.6870.1.p1.exon5;Parent=BSUD.6870.1.p1
contig_295	transdecoder	CDS	819692	819797	.	-	2	ID=cds.BSUD.6870.1.p1;Parent=BSUD.6870.1.p1
contig_295	transdecoder	exon	818619	818706	.	-	.	ID=BSUD.6870.1.p1.exon6;Parent=BSUD.6870.1.p1
contig_295	transdecoder	CDS	818619	818706	.	-	1	ID=cds.BSUD.6870.1.p1;Parent=BSUD.6870.1.p1
contig_295	transdecoder	exon	817684	817807	.	-	.	ID=BSUD.6870.1.p1.exon7;Parent=BSUD.6870.1.p1
contig_295	transdecoder	CDS	817684	817807	.	-	0	ID=cds.BSUD.6870.1.p1;Parent=BSUD.6870.1.p1
contig_295	transdecoder	exon	815103	815233	.	-	.	ID=BSUD.6870.1.p1.exon8;Parent=BSUD.6870.1.p1
contig_295	transdecoder	CDS	815103	815233	.	-	2	ID=cds.BSUD.6870.1.p1;Parent=BSUD.6870.1.p1
contig_295	transdecoder	exon	814671	814722	.	-	.	ID=BSUD.6870.1.p1.exon9;Parent=BSUD.6870.1.p1
contig_295	transdecoder	CDS	814671	814722	.	-	0	ID=cds.BSUD.6870.1.p1;Parent=BSUD.6870.1.p1
contig_295	transdecoder	exon	811837	812985	.	-	.	ID=BSUD.6870.1.p1.exon10;Parent=BSUD.6870.1.p1
contig_295	transdecoder	CDS	812711	812985	.	-	2	ID=cds.BSUD.6870.1.p1;Parent=BSUD.6870.1.p1
contig_295	transdecoder	three_prime_UTR	811837	812710	.	-	.	ID=BSUD.6870.1.p1.utr3p1;Parent=BSUD.6870.1.p1
contig_295	transdecoder	mRNA	811837	825019	.	-	.	ID=BSUD.6870.2.p1;Parent=BSUD.6870;Interpro=IPR001236 (Lactate/malate dehydrogenase, N-terminal)---IPR010945 (Malate dehydrogenase, type 2)---IPR015955 (Lactate dehydrogenase/glycoside hydrolase, family 4, C-terminal)---IPR022383 (Lactate/malate dehydrogenase, C-terminal)---IPR036291 (NAD(P)-binding domain superfamily)
contig_295	transdecoder	exon	824983	825019	.	-	.	ID=BSUD.6870.2.p1.exon1;Parent=BSUD.6870.2.p1
contig_295	transdecoder	CDS	824983	825019	.	-	0	ID=cds.BSUD.6870.2.p1;Parent=BSUD.6870.2.p1
contig_295	transdecoder	exon	824324	824436	.	-	.	ID=BSUD.6870.2.p1.exon2;Parent=BSUD.6870.2.p1
contig_295	transdecoder	CDS	824324	824436	.	-	2	ID=cds.BSUD.6870.2.p1;Parent=BSUD.6870.2.p1
contig_295	transdecoder	exon	823020	823643	.	-	.	ID=BSUD.6870.2.p1.exon3;Parent=BSUD.6870.2.p1
contig_295	transdecoder	CDS	823020	823643	.	-	0	ID=cds.BSUD.6870.2.p1;Parent=BSUD.6870.2.p1
contig_295	transdecoder	exon	822066	822222	.	-	.	ID=BSUD.6870.2.p1.exon4;Parent=BSUD.6870.2.p1
contig_295	transdecoder	CDS	822066	822222	.	-	0	ID=cds.BSUD.6870.2.p1;Parent=BSUD.6870.2.p1
contig_295	transdecoder	exon	819692	819797	.	-	.	ID=BSUD.6870.2.p1.exon5;Parent=BSUD.6870.2.p1
contig_295	transdecoder	CDS	819692	819797	.	-	2	ID=cds.BSUD.6870.2.p1;Parent=BSUD.6870.2.p1
contig_295	transdecoder	exon	818619	818706	.	-	.	ID=BSUD.6870.2.p1.exon6;Parent=BSUD.6870.2.p1
contig_295	transdecoder	CDS	818619	818706	.	-	1	ID=cds.BSUD.6870.2.p1;Parent=BSUD.6870.2.p1
contig_295	transdecoder	exon	817684	817807	.	-	.	ID=BSUD.6870.2.p1.exon7;Parent=BSUD.6870.2.p1
contig_295	transdecoder	CDS	817684	817807	.	-	0	ID=cds.BSUD.6870.2.p1;Parent=BSUD.6870.2.p1
contig_295	transdecoder	exon	815103	815233	.	-	.	ID=BSUD.6870.2.p1.exon8;Parent=BSUD.6870.2.p1
contig_295	transdecoder	CDS	815103	815233	.	-	2	ID=cds.BSUD.6870.2.p1;Parent=BSUD.6870.2.p1
contig_295	transdecoder	exon	811837	814722	.	-	.	ID=BSUD.6870.2.p1.exon9;Parent=BSUD.6870.2.p1
contig_295	transdecoder	CDS	814651	814722	.	-	0	ID=cds.BSUD.6870.2.p1;Parent=BSUD.6870.2.p1
contig_295	transdecoder	three_prime_UTR	811837	814650	.	-	.	ID=BSUD.6870.2.p1.utr3p1;Parent=BSUD.6870.2.p1
contig_295	transdecoder	gene	828000	844925	.	+	.	ID=BSUD.6871;Interpro=NA
contig_295	transdecoder	mRNA	828000	844337	.	+	.	ID=BSUD.6871.1.p1;Parent=BSUD.6871;Interpro=NA
contig_295	transdecoder	five_prime_UTR	828000	828098	.	+	.	ID=BSUD.6871.1.p1.utr5p1;Parent=BSUD.6871.1.p1
contig_295	transdecoder	five_prime_UTR	830295	830298	.	+	.	ID=BSUD.6871.1.p1.utr5p2;Parent=BSUD.6871.1.p1
contig_295	transdecoder	exon	828000	828098	.	+	.	ID=BSUD.6871.1.p1.exon1;Parent=BSUD.6871.1.p1
contig_295	transdecoder	exon	830295	830476	.	+	.	ID=BSUD.6871.1.p1.exon2;Parent=BSUD.6871.1.p1
contig_295	transdecoder	CDS	830299	830476	.	+	0	ID=cds.BSUD.6871.1.p1;Parent=BSUD.6871.1.p1
contig_295	transdecoder	exon	843600	843723	.	+	.	ID=BSUD.6871.1.p1.exon3;Parent=BSUD.6871.1.p1
contig_295	transdecoder	CDS	843600	843715	.	+	2	ID=cds.BSUD.6871.1.p1;Parent=BSUD.6871.1.p1
contig_295	transdecoder	exon	844084	844337	.	+	.	ID=BSUD.6871.1.p1.exon4;Parent=BSUD.6871.1.p1
contig_295	transdecoder	three_prime_UTR	843716	843723	.	+	.	ID=BSUD.6871.1.p1.utr3p1;Parent=BSUD.6871.1.p1
contig_295	transdecoder	three_prime_UTR	844084	844337	.	+	.	ID=BSUD.6871.1.p1.utr3p2;Parent=BSUD.6871.1.p1
contig_295	transdecoder	mRNA	828924	844925	.	+	.	ID=BSUD.6871.2.p1;Parent=BSUD.6871;Interpro=NA
contig_295	transdecoder	five_prime_UTR	828924	829211	.	+	.	ID=BSUD.6871.2.p1.utr5p1;Parent=BSUD.6871.2.p1
contig_295	transdecoder	five_prime_UTR	830295	830298	.	+	.	ID=BSUD.6871.2.p1.utr5p2;Parent=BSUD.6871.2.p1
contig_295	transdecoder	exon	828924	829211	.	+	.	ID=BSUD.6871.2.p1.exon1;Parent=BSUD.6871.2.p1
contig_295	transdecoder	exon	830295	830476	.	+	.	ID=BSUD.6871.2.p1.exon2;Parent=BSUD.6871.2.p1
contig_295	transdecoder	CDS	830299	830476	.	+	0	ID=cds.BSUD.6871.2.p1;Parent=BSUD.6871.2.p1
contig_295	transdecoder	exon	843600	843723	.	+	.	ID=BSUD.6871.2.p1.exon3;Parent=BSUD.6871.2.p1
contig_295	transdecoder	CDS	843600	843715	.	+	2	ID=cds.BSUD.6871.2.p1;Parent=BSUD.6871.2.p1
contig_295	transdecoder	exon	844084	844925	.	+	.	ID=BSUD.6871.2.p1.exon4;Parent=BSUD.6871.2.p1
contig_295	transdecoder	three_prime_UTR	843716	843723	.	+	.	ID=BSUD.6871.2.p1.utr3p1;Parent=BSUD.6871.2.p1
contig_295	transdecoder	three_prime_UTR	844084	844925	.	+	.	ID=BSUD.6871.2.p1.utr3p2;Parent=BSUD.6871.2.p1
contig_295	tRNAscan-SE	tRNA	847123	847194	61.7	-	.	ID=contig_295.trna5;Name=contig_295.tRNA5-GlnTTG;isotype=Gln;anticodon=TTG;gene_biotype=tRNA
contig_295	tRNAscan-SE	exon	847123	847194	.	-	.	ID=contig_295.trna5.exon1;Parent=contig_295.trna5
contig_299	transdecoder	gene	533	9499	.	+	.	ID=BSUD.6971;Interpro=IPR002355 (Multicopper oxidase, copper-binding site)---IPR008972 (Cupredoxin)---IPR011706 (Multicopper oxidase, C-terminal)---IPR011707 (Multicopper oxidase, N-terminal)---IPR027154 (Hephaestin)---IPR033138 (Multicopper oxidases, conserved site)---IPR045087 (Multicopper oxidase)
contig_299	transdecoder	mRNA	533	9499	.	+	.	ID=BSUD.6971.1.p1;Parent=BSUD.6971;Interpro=IPR002355 (Multicopper oxidase, copper-binding site)---IPR008972 (Cupredoxin)---IPR011706 (Multicopper oxidase, C-terminal)---IPR011707 (Multicopper oxidase, N-terminal)---IPR027154 (Hephaestin)---IPR033138 (Multicopper oxidases, conserved site)---IPR045087 (Multicopper oxidase)
contig_299	transdecoder	five_prime_UTR	533	671	.	+	.	ID=BSUD.6971.1.p1.utr5p1;Parent=BSUD.6971.1.p1
contig_299	transdecoder	exon	533	760	.	+	.	ID=BSUD.6971.1.p1.exon1;Parent=BSUD.6971.1.p1
contig_299	transdecoder	CDS	672	760	.	+	0	ID=cds.BSUD.6971.1.p1;Parent=BSUD.6971.1.p1
contig_299	transdecoder	exon	2033	2230	.	+	.	ID=BSUD.6971.1.p1.exon2;Parent=BSUD.6971.1.p1
contig_299	transdecoder	CDS	2033	2230	.	+	1	ID=cds.BSUD.6971.1.p1;Parent=BSUD.6971.1.p1
contig_299	transdecoder	exon	4213	4359	.	+	.	ID=BSUD.6971.1.p1.exon3;Parent=BSUD.6971.1.p1
contig_299	transdecoder	CDS	4213	4359	.	+	1	ID=cds.BSUD.6971.1.p1;Parent=BSUD.6971.1.p1
contig_299	transdecoder	exon	5793	5922	.	+	.	ID=BSUD.6971.1.p1.exon4;Parent=BSUD.6971.1.p1
contig_299	transdecoder	CDS	5793	5922	.	+	1	ID=cds.BSUD.6971.1.p1;Parent=BSUD.6971.1.p1
contig_299	transdecoder	exon	7798	9499	.	+	.	ID=BSUD.6971.1.p1.exon5;Parent=BSUD.6971.1.p1
contig_299	transdecoder	CDS	7798	8019	.	+	0	ID=cds.BSUD.6971.1.p1;Parent=BSUD.6971.1.p1
contig_299	transdecoder	three_prime_UTR	8020	9499	.	+	.	ID=BSUD.6971.1.p1.utr3p1;Parent=BSUD.6971.1.p1
contig_299	transdecoder	mRNA	5618	9498	.	+	.	ID=BSUD.6971.2.p1;Parent=BSUD.6971;Interpro=IPR002355 (Multicopper oxidase, copper-binding site)---IPR008972 (Cupredoxin)---IPR011706 (Multicopper oxidase, C-terminal)---IPR011707 (Multicopper oxidase, N-terminal)---IPR027154 (Hephaestin)---IPR033138 (Multicopper oxidases, conserved site)---IPR045087 (Multicopper oxidase)
contig_299	transdecoder	five_prime_UTR	5618	5823	.	+	.	ID=BSUD.6971.2.p1.utr5p1;Parent=BSUD.6971.2.p1
contig_299	transdecoder	exon	5618	5922	.	+	.	ID=BSUD.6971.2.p1.exon1;Parent=BSUD.6971.2.p1
contig_299	transdecoder	CDS	5824	5922	.	+	0	ID=cds.BSUD.6971.2.p1;Parent=BSUD.6971.2.p1
contig_299	transdecoder	exon	7798	9498	.	+	.	ID=BSUD.6971.2.p1.exon2;Parent=BSUD.6971.2.p1
contig_299	transdecoder	CDS	7798	8019	.	+	0	ID=cds.BSUD.6971.2.p1;Parent=BSUD.6971.2.p1
contig_299	transdecoder	three_prime_UTR	8020	9498	.	+	.	ID=BSUD.6971.2.p1.utr3p1;Parent=BSUD.6971.2.p1
contig_299	transdecoder	gene	12359	15920	.	+	.	ID=BSUD.6973;Interpro=IPR001680 (WD40 repeat)---IPR015943 (WD40/YVTN repeat-like-containing domain superfamily)---IPR036322 (WD40-repeat-containing domain superfamily)---IPR042453 (WD repeat-containing protein 53)
contig_299	transdecoder	mRNA	12359	15920	.	+	.	ID=BSUD.6973.1.p1;Parent=BSUD.6973;Interpro=IPR001680 (WD40 repeat)---IPR015943 (WD40/YVTN repeat-like-containing domain superfamily)---IPR036322 (WD40-repeat-containing domain superfamily)---IPR042453 (WD repeat-containing protein 53)
contig_299	transdecoder	five_prime_UTR	12359	12497	.	+	.	ID=BSUD.6973.1.p1.utr5p1;Parent=BSUD.6973.1.p1
contig_299	transdecoder	exon	12359	12497	.	+	.	ID=BSUD.6973.1.p1.exon1;Parent=BSUD.6973.1.p1
contig_299	transdecoder	exon	13883	15920	.	+	.	ID=BSUD.6973.1.p1.exon2;Parent=BSUD.6973.1.p1
contig_299	transdecoder	CDS	13883	14908	.	+	0	ID=cds.BSUD.6973.1.p1;Parent=BSUD.6973.1.p1
contig_299	transdecoder	three_prime_UTR	14909	15920	.	+	.	ID=BSUD.6973.1.p1.utr3p1;Parent=BSUD.6973.1.p1
contig_299	transdecoder	gene	16633	34038	.	-	.	ID=BSUD.6974;Interpro=IPR000306 (FYVE zinc finger)---IPR011011 (Zinc finger, FYVE/PHD-type)---IPR013083 (Zinc finger, RING/FYVE/PHD-type)---IPR017455 (Zinc finger, FYVE-related)---IPR042427 (Zinc finger FYVE domain-containing protein 1)
contig_299	transdecoder	mRNA	16633	34028	.	-	.	ID=BSUD.6974.1.p1;Parent=BSUD.6974;Interpro=IPR000306 (FYVE zinc finger)---IPR011011 (Zinc finger, FYVE/PHD-type)---IPR013083 (Zinc finger, RING/FYVE/PHD-type)---IPR017455 (Zinc finger, FYVE-related)---IPR042427 (Zinc finger FYVE domain-containing protein 1)
contig_299	transdecoder	five_prime_UTR	33954	34028	.	-	.	ID=BSUD.6974.1.p1.utr5p1;Parent=BSUD.6974.1.p1
contig_299	transdecoder	five_prime_UTR	29629	29679	.	-	.	ID=BSUD.6974.1.p1.utr5p2;Parent=BSUD.6974.1.p1
contig_299	transdecoder	exon	33954	34028	.	-	.	ID=BSUD.6974.1.p1.exon1;Parent=BSUD.6974.1.p1
contig_299	transdecoder	exon	29508	29679	.	-	.	ID=BSUD.6974.1.p1.exon2;Parent=BSUD.6974.1.p1
contig_299	transdecoder	CDS	29508	29628	.	-	0	ID=cds.BSUD.6974.1.p1;Parent=BSUD.6974.1.p1
contig_299	transdecoder	exon	28820	28928	.	-	.	ID=BSUD.6974.1.p1.exon3;Parent=BSUD.6974.1.p1
contig_299	transdecoder	CDS	28820	28928	.	-	2	ID=cds.BSUD.6974.1.p1;Parent=BSUD.6974.1.p1
contig_299	transdecoder	exon	28527	28617	.	-	.	ID=BSUD.6974.1.p1.exon4;Parent=BSUD.6974.1.p1
contig_299	transdecoder	CDS	28527	28617	.	-	1	ID=cds.BSUD.6974.1.p1;Parent=BSUD.6974.1.p1
contig_299	transdecoder	exon	26159	26307	.	-	.	ID=BSUD.6974.1.p1.exon5;Parent=BSUD.6974.1.p1
contig_299	transdecoder	CDS	26159	26307	.	-	0	ID=cds.BSUD.6974.1.p1;Parent=BSUD.6974.1.p1
contig_299	transdecoder	exon	25423	25534	.	-	.	ID=BSUD.6974.1.p1.exon6;Parent=BSUD.6974.1.p1
contig_299	transdecoder	CDS	25423	25534	.	-	1	ID=cds.BSUD.6974.1.p1;Parent=BSUD.6974.1.p1
contig_299	transdecoder	exon	24533	24727	.	-	.	ID=BSUD.6974.1.p1.exon7;Parent=BSUD.6974.1.p1
contig_299	transdecoder	CDS	24533	24727	.	-	0	ID=cds.BSUD.6974.1.p1;Parent=BSUD.6974.1.p1
contig_299	transdecoder	exon	24020	24228	.	-	.	ID=BSUD.6974.1.p1.exon8;Parent=BSUD.6974.1.p1
contig_299	transdecoder	CDS	24020	24228	.	-	0	ID=cds.BSUD.6974.1.p1;Parent=BSUD.6974.1.p1
contig_299	transdecoder	exon	22707	22790	.	-	.	ID=BSUD.6974.1.p1.exon9;Parent=BSUD.6974.1.p1
contig_299	transdecoder	CDS	22727	22790	.	-	1	ID=cds.BSUD.6974.1.p1;Parent=BSUD.6974.1.p1
contig_299	transdecoder	exon	21928	22035	.	-	.	ID=BSUD.6974.1.p1.exon10;Parent=BSUD.6974.1.p1
contig_299	transdecoder	exon	21465	21581	.	-	.	ID=BSUD.6974.1.p1.exon11;Parent=BSUD.6974.1.p1
contig_299	transdecoder	exon	20757	20870	.	-	.	ID=BSUD.6974.1.p1.exon12;Parent=BSUD.6974.1.p1
contig_299	transdecoder	exon	19563	19661	.	-	.	ID=BSUD.6974.1.p1.exon13;Parent=BSUD.6974.1.p1
contig_299	transdecoder	exon	16633	18763	.	-	.	ID=BSUD.6974.1.p1.exon14;Parent=BSUD.6974.1.p1
contig_299	transdecoder	three_prime_UTR	22707	22726	.	-	.	ID=BSUD.6974.1.p1.utr3p1;Parent=BSUD.6974.1.p1
contig_299	transdecoder	three_prime_UTR	21928	22035	.	-	.	ID=BSUD.6974.1.p1.utr3p2;Parent=BSUD.6974.1.p1
contig_299	transdecoder	three_prime_UTR	21465	21581	.	-	.	ID=BSUD.6974.1.p1.utr3p3;Parent=BSUD.6974.1.p1
contig_299	transdecoder	three_prime_UTR	20757	20870	.	-	.	ID=BSUD.6974.1.p1.utr3p4;Parent=BSUD.6974.1.p1
contig_299	transdecoder	three_prime_UTR	19563	19661	.	-	.	ID=BSUD.6974.1.p1.utr3p5;Parent=BSUD.6974.1.p1
contig_299	transdecoder	three_prime_UTR	16633	18763	.	-	.	ID=BSUD.6974.1.p1.utr3p6;Parent=BSUD.6974.1.p1
contig_299	transdecoder	mRNA	16726	34038	.	-	.	ID=BSUD.6974.2.p1;Parent=BSUD.6974;Interpro=IPR000306 (FYVE zinc finger)---IPR011011 (Zinc finger, FYVE/PHD-type)---IPR013083 (Zinc finger, RING/FYVE/PHD-type)---IPR017455 (Zinc finger, FYVE-related)---IPR042427 (Zinc finger FYVE domain-containing protein 1)
contig_299	transdecoder	five_prime_UTR	33974	34038	.	-	.	ID=BSUD.6974.2.p1.utr5p1;Parent=BSUD.6974.2.p1
contig_299	transdecoder	five_prime_UTR	29629	29679	.	-	.	ID=BSUD.6974.2.p1.utr5p2;Parent=BSUD.6974.2.p1
contig_299	transdecoder	exon	33974	34038	.	-	.	ID=BSUD.6974.2.p1.exon1;Parent=BSUD.6974.2.p1
contig_299	transdecoder	exon	29508	29679	.	-	.	ID=BSUD.6974.2.p1.exon2;Parent=BSUD.6974.2.p1
contig_299	transdecoder	CDS	29508	29628	.	-	0	ID=cds.BSUD.6974.2.p1;Parent=BSUD.6974.2.p1
contig_299	transdecoder	exon	28820	28928	.	-	.	ID=BSUD.6974.2.p1.exon3;Parent=BSUD.6974.2.p1
contig_299	transdecoder	CDS	28820	28928	.	-	2	ID=cds.BSUD.6974.2.p1;Parent=BSUD.6974.2.p1
contig_299	transdecoder	exon	28527	28617	.	-	.	ID=BSUD.6974.2.p1.exon4;Parent=BSUD.6974.2.p1
contig_299	transdecoder	CDS	28527	28617	.	-	1	ID=cds.BSUD.6974.2.p1;Parent=BSUD.6974.2.p1
contig_299	transdecoder	exon	26159	26307	.	-	.	ID=BSUD.6974.2.p1.exon5;Parent=BSUD.6974.2.p1
contig_299	transdecoder	CDS	26159	26307	.	-	0	ID=cds.BSUD.6974.2.p1;Parent=BSUD.6974.2.p1
contig_299	transdecoder	exon	25423	25534	.	-	.	ID=BSUD.6974.2.p1.exon6;Parent=BSUD.6974.2.p1
contig_299	transdecoder	CDS	25423	25534	.	-	1	ID=cds.BSUD.6974.2.p1;Parent=BSUD.6974.2.p1
contig_299	transdecoder	exon	24533	24727	.	-	.	ID=BSUD.6974.2.p1.exon7;Parent=BSUD.6974.2.p1
contig_299	transdecoder	CDS	24533	24727	.	-	0	ID=cds.BSUD.6974.2.p1;Parent=BSUD.6974.2.p1
contig_299	transdecoder	exon	24020	24228	.	-	.	ID=BSUD.6974.2.p1.exon8;Parent=BSUD.6974.2.p1
contig_299	transdecoder	CDS	24020	24228	.	-	0	ID=cds.BSUD.6974.2.p1;Parent=BSUD.6974.2.p1
contig_299	transdecoder	exon	22707	22790	.	-	.	ID=BSUD.6974.2.p1.exon9;Parent=BSUD.6974.2.p1
contig_299	transdecoder	CDS	22727	22790	.	-	1	ID=cds.BSUD.6974.2.p1;Parent=BSUD.6974.2.p1
contig_299	transdecoder	exon	21928	22035	.	-	.	ID=BSUD.6974.2.p1.exon10;Parent=BSUD.6974.2.p1
contig_299	transdecoder	exon	21465	21581	.	-	.	ID=BSUD.6974.2.p1.exon11;Parent=BSUD.6974.2.p1
contig_299	transdecoder	exon	20757	20870	.	-	.	ID=BSUD.6974.2.p1.exon12;Parent=BSUD.6974.2.p1
contig_299	transdecoder	exon	19563	19661	.	-	.	ID=BSUD.6974.2.p1.exon13;Parent=BSUD.6974.2.p1
contig_299	transdecoder	exon	16726	18763	.	-	.	ID=BSUD.6974.2.p1.exon14;Parent=BSUD.6974.2.p1
contig_299	transdecoder	three_prime_UTR	22707	22726	.	-	.	ID=BSUD.6974.2.p1.utr3p1;Parent=BSUD.6974.2.p1
contig_299	transdecoder	three_prime_UTR	21928	22035	.	-	.	ID=BSUD.6974.2.p1.utr3p2;Parent=BSUD.6974.2.p1
contig_299	transdecoder	three_prime_UTR	21465	21581	.	-	.	ID=BSUD.6974.2.p1.utr3p3;Parent=BSUD.6974.2.p1
contig_299	transdecoder	three_prime_UTR	20757	20870	.	-	.	ID=BSUD.6974.2.p1.utr3p4;Parent=BSUD.6974.2.p1
contig_299	transdecoder	three_prime_UTR	19563	19661	.	-	.	ID=BSUD.6974.2.p1.utr3p5;Parent=BSUD.6974.2.p1
contig_299	transdecoder	three_prime_UTR	16726	18763	.	-	.	ID=BSUD.6974.2.p1.utr3p6;Parent=BSUD.6974.2.p1
contig_299	transdecoder	mRNA	16726	34038	.	-	.	ID=BSUD.6974.3.p1;Parent=BSUD.6974;Interpro=IPR000306 (FYVE zinc finger)---IPR011011 (Zinc finger, FYVE/PHD-type)---IPR013083 (Zinc finger, RING/FYVE/PHD-type)---IPR017455 (Zinc finger, FYVE-related)---IPR042427 (Zinc finger FYVE domain-containing protein 1)
contig_299	transdecoder	five_prime_UTR	33974	34038	.	-	.	ID=BSUD.6974.3.p1.utr5p1;Parent=BSUD.6974.3.p1
contig_299	transdecoder	five_prime_UTR	29848	30111	.	-	.	ID=BSUD.6974.3.p1.utr5p2;Parent=BSUD.6974.3.p1
contig_299	transdecoder	five_prime_UTR	29629	29679	.	-	.	ID=BSUD.6974.3.p1.utr5p3;Parent=BSUD.6974.3.p1
contig_299	transdecoder	exon	33974	34038	.	-	.	ID=BSUD.6974.3.p1.exon1;Parent=BSUD.6974.3.p1
contig_299	transdecoder	exon	29848	30111	.	-	.	ID=BSUD.6974.3.p1.exon2;Parent=BSUD.6974.3.p1
contig_299	transdecoder	exon	29508	29679	.	-	.	ID=BSUD.6974.3.p1.exon3;Parent=BSUD.6974.3.p1
contig_299	transdecoder	CDS	29508	29628	.	-	0	ID=cds.BSUD.6974.3.p1;Parent=BSUD.6974.3.p1
contig_299	transdecoder	exon	28820	28928	.	-	.	ID=BSUD.6974.3.p1.exon4;Parent=BSUD.6974.3.p1
contig_299	transdecoder	CDS	28820	28928	.	-	2	ID=cds.BSUD.6974.3.p1;Parent=BSUD.6974.3.p1
contig_299	transdecoder	exon	28527	28617	.	-	.	ID=BSUD.6974.3.p1.exon5;Parent=BSUD.6974.3.p1
contig_299	transdecoder	CDS	28527	28617	.	-	1	ID=cds.BSUD.6974.3.p1;Parent=BSUD.6974.3.p1
contig_299	transdecoder	exon	26159	26307	.	-	.	ID=BSUD.6974.3.p1.exon6;Parent=BSUD.6974.3.p1
contig_299	transdecoder	CDS	26159	26307	.	-	0	ID=cds.BSUD.6974.3.p1;Parent=BSUD.6974.3.p1
contig_299	transdecoder	exon	25423	25534	.	-	.	ID=BSUD.6974.3.p1.exon7;Parent=BSUD.6974.3.p1
contig_299	transdecoder	CDS	25423	25534	.	-	1	ID=cds.BSUD.6974.3.p1;Parent=BSUD.6974.3.p1
contig_299	transdecoder	exon	24533	24727	.	-	.	ID=BSUD.6974.3.p1.exon8;Parent=BSUD.6974.3.p1
contig_299	transdecoder	CDS	24533	24727	.	-	0	ID=cds.BSUD.6974.3.p1;Parent=BSUD.6974.3.p1
contig_299	transdecoder	exon	24020	24228	.	-	.	ID=BSUD.6974.3.p1.exon9;Parent=BSUD.6974.3.p1
contig_299	transdecoder	CDS	24020	24228	.	-	0	ID=cds.BSUD.6974.3.p1;Parent=BSUD.6974.3.p1
contig_299	transdecoder	exon	22707	22790	.	-	.	ID=BSUD.6974.3.p1.exon10;Parent=BSUD.6974.3.p1
contig_299	transdecoder	CDS	22727	22790	.	-	1	ID=cds.BSUD.6974.3.p1;Parent=BSUD.6974.3.p1
contig_299	transdecoder	exon	21928	22035	.	-	.	ID=BSUD.6974.3.p1.exon11;Parent=BSUD.6974.3.p1
contig_299	transdecoder	exon	21465	21581	.	-	.	ID=BSUD.6974.3.p1.exon12;Parent=BSUD.6974.3.p1
contig_299	transdecoder	exon	20757	20870	.	-	.	ID=BSUD.6974.3.p1.exon13;Parent=BSUD.6974.3.p1
contig_299	transdecoder	exon	19563	19661	.	-	.	ID=BSUD.6974.3.p1.exon14;Parent=BSUD.6974.3.p1
contig_299	transdecoder	exon	16726	18763	.	-	.	ID=BSUD.6974.3.p1.exon15;Parent=BSUD.6974.3.p1
contig_299	transdecoder	three_prime_UTR	22707	22726	.	-	.	ID=BSUD.6974.3.p1.utr3p1;Parent=BSUD.6974.3.p1
contig_299	transdecoder	three_prime_UTR	21928	22035	.	-	.	ID=BSUD.6974.3.p1.utr3p2;Parent=BSUD.6974.3.p1
contig_299	transdecoder	three_prime_UTR	21465	21581	.	-	.	ID=BSUD.6974.3.p1.utr3p3;Parent=BSUD.6974.3.p1
contig_299	transdecoder	three_prime_UTR	20757	20870	.	-	.	ID=BSUD.6974.3.p1.utr3p4;Parent=BSUD.6974.3.p1
contig_299	transdecoder	three_prime_UTR	19563	19661	.	-	.	ID=BSUD.6974.3.p1.utr3p5;Parent=BSUD.6974.3.p1
contig_299	transdecoder	three_prime_UTR	16726	18763	.	-	.	ID=BSUD.6974.3.p1.utr3p6;Parent=BSUD.6974.3.p1
contig_299	transdecoder	mRNA	16726	30999	.	-	.	ID=BSUD.6974.4.p1;Parent=BSUD.6974;Interpro=IPR000306 (FYVE zinc finger)---IPR011011 (Zinc finger, FYVE/PHD-type)---IPR013083 (Zinc finger, RING/FYVE/PHD-type)---IPR017455 (Zinc finger, FYVE-related)---IPR042427 (Zinc finger FYVE domain-containing protein 1)
contig_299	transdecoder	five_prime_UTR	30918	30999	.	-	.	ID=BSUD.6974.4.p1.utr5p1;Parent=BSUD.6974.4.p1
contig_299	transdecoder	five_prime_UTR	29629	29679	.	-	.	ID=BSUD.6974.4.p1.utr5p2;Parent=BSUD.6974.4.p1
contig_299	transdecoder	exon	30918	30999	.	-	.	ID=BSUD.6974.4.p1.exon1;Parent=BSUD.6974.4.p1
contig_299	transdecoder	exon	29508	29679	.	-	.	ID=BSUD.6974.4.p1.exon2;Parent=BSUD.6974.4.p1
contig_299	transdecoder	CDS	29508	29628	.	-	0	ID=cds.BSUD.6974.4.p1;Parent=BSUD.6974.4.p1
contig_299	transdecoder	exon	28820	28928	.	-	.	ID=BSUD.6974.4.p1.exon3;Parent=BSUD.6974.4.p1
contig_299	transdecoder	CDS	28820	28928	.	-	2	ID=cds.BSUD.6974.4.p1;Parent=BSUD.6974.4.p1
contig_299	transdecoder	exon	28527	28617	.	-	.	ID=BSUD.6974.4.p1.exon4;Parent=BSUD.6974.4.p1
contig_299	transdecoder	CDS	28527	28617	.	-	1	ID=cds.BSUD.6974.4.p1;Parent=BSUD.6974.4.p1
contig_299	transdecoder	exon	26159	26307	.	-	.	ID=BSUD.6974.4.p1.exon5;Parent=BSUD.6974.4.p1
contig_299	transdecoder	CDS	26159	26307	.	-	0	ID=cds.BSUD.6974.4.p1;Parent=BSUD.6974.4.p1
contig_299	transdecoder	exon	25423	25534	.	-	.	ID=BSUD.6974.4.p1.exon6;Parent=BSUD.6974.4.p1
contig_299	transdecoder	CDS	25423	25534	.	-	1	ID=cds.BSUD.6974.4.p1;Parent=BSUD.6974.4.p1
contig_299	transdecoder	exon	24533	24727	.	-	.	ID=BSUD.6974.4.p1.exon7;Parent=BSUD.6974.4.p1
contig_299	transdecoder	CDS	24533	24727	.	-	0	ID=cds.BSUD.6974.4.p1;Parent=BSUD.6974.4.p1
contig_299	transdecoder	exon	24020	24228	.	-	.	ID=BSUD.6974.4.p1.exon8;Parent=BSUD.6974.4.p1
contig_299	transdecoder	CDS	24020	24228	.	-	0	ID=cds.BSUD.6974.4.p1;Parent=BSUD.6974.4.p1
contig_299	transdecoder	exon	22707	22790	.	-	.	ID=BSUD.6974.4.p1.exon9;Parent=BSUD.6974.4.p1
contig_299	transdecoder	CDS	22727	22790	.	-	1	ID=cds.BSUD.6974.4.p1;Parent=BSUD.6974.4.p1
contig_299	transdecoder	exon	21928	22035	.	-	.	ID=BSUD.6974.4.p1.exon10;Parent=BSUD.6974.4.p1
contig_299	transdecoder	exon	21465	21581	.	-	.	ID=BSUD.6974.4.p1.exon11;Parent=BSUD.6974.4.p1
contig_299	transdecoder	exon	20757	20870	.	-	.	ID=BSUD.6974.4.p1.exon12;Parent=BSUD.6974.4.p1
contig_299	transdecoder	exon	19563	19661	.	-	.	ID=BSUD.6974.4.p1.exon13;Parent=BSUD.6974.4.p1
contig_299	transdecoder	exon	16726	18763	.	-	.	ID=BSUD.6974.4.p1.exon14;Parent=BSUD.6974.4.p1
contig_299	transdecoder	three_prime_UTR	22707	22726	.	-	.	ID=BSUD.6974.4.p1.utr3p1;Parent=BSUD.6974.4.p1
contig_299	transdecoder	three_prime_UTR	21928	22035	.	-	.	ID=BSUD.6974.4.p1.utr3p2;Parent=BSUD.6974.4.p1
contig_299	transdecoder	three_prime_UTR	21465	21581	.	-	.	ID=BSUD.6974.4.p1.utr3p3;Parent=BSUD.6974.4.p1
contig_299	transdecoder	three_prime_UTR	20757	20870	.	-	.	ID=BSUD.6974.4.p1.utr3p4;Parent=BSUD.6974.4.p1
contig_299	transdecoder	three_prime_UTR	19563	19661	.	-	.	ID=BSUD.6974.4.p1.utr3p5;Parent=BSUD.6974.4.p1
contig_299	transdecoder	three_prime_UTR	16726	18763	.	-	.	ID=BSUD.6974.4.p1.utr3p6;Parent=BSUD.6974.4.p1
contig_299	transdecoder	gene	31113	49327	.	+	.	ID=BSUD.6975;Interpro=IPR003593 (AAA+ ATPase domain)---IPR003959 (ATPase, AAA-type, core)---IPR008921 (DNA polymerase III, clamp loader complex, gamma/delta/delta subunit, C-terminal)---IPR013748 (Replication factor C, C-terminal)---IPR027417 (P-loop containing nucleoside triphosphate hydrolase)
contig_299	transdecoder	mRNA	31113	49327	.	+	.	ID=BSUD.6975.1.p1;Parent=BSUD.6975;Interpro=IPR003593 (AAA+ ATPase domain)---IPR003959 (ATPase, AAA-type, core)---IPR008921 (DNA polymerase III, clamp loader complex, gamma/delta/delta subunit, C-terminal)---IPR013748 (Replication factor C, C-terminal)---IPR027417 (P-loop containing nucleoside triphosphate hydrolase)
contig_299	transdecoder	five_prime_UTR	31113	31233	.	+	.	ID=BSUD.6975.1.p1.utr5p1;Parent=BSUD.6975.1.p1
contig_299	transdecoder	five_prime_UTR	40379	40387	.	+	.	ID=BSUD.6975.1.p1.utr5p2;Parent=BSUD.6975.1.p1
contig_299	transdecoder	exon	31113	31233	.	+	.	ID=BSUD.6975.1.p1.exon1;Parent=BSUD.6975.1.p1
contig_299	transdecoder	exon	40379	40512	.	+	.	ID=BSUD.6975.1.p1.exon2;Parent=BSUD.6975.1.p1
contig_299	transdecoder	CDS	40388	40512	.	+	0	ID=cds.BSUD.6975.1.p1;Parent=BSUD.6975.1.p1
contig_299	transdecoder	exon	40812	40890	.	+	.	ID=BSUD.6975.1.p1.exon3;Parent=BSUD.6975.1.p1
contig_299	transdecoder	CDS	40812	40890	.	+	1	ID=cds.BSUD.6975.1.p1;Parent=BSUD.6975.1.p1
contig_299	transdecoder	exon	41308	41387	.	+	.	ID=BSUD.6975.1.p1.exon4;Parent=BSUD.6975.1.p1
contig_299	transdecoder	CDS	41308	41387	.	+	0	ID=cds.BSUD.6975.1.p1;Parent=BSUD.6975.1.p1
contig_299	transdecoder	exon	42969	43088	.	+	.	ID=BSUD.6975.1.p1.exon5;Parent=BSUD.6975.1.p1
contig_299	transdecoder	CDS	42969	43088	.	+	1	ID=cds.BSUD.6975.1.p1;Parent=BSUD.6975.1.p1
contig_299	transdecoder	exon	43879	43948	.	+	.	ID=BSUD.6975.1.p1.exon6;Parent=BSUD.6975.1.p1
contig_299	transdecoder	CDS	43879	43948	.	+	1	ID=cds.BSUD.6975.1.p1;Parent=BSUD.6975.1.p1
contig_299	transdecoder	exon	44787	44981	.	+	.	ID=BSUD.6975.1.p1.exon7;Parent=BSUD.6975.1.p1
contig_299	transdecoder	CDS	44787	44981	.	+	0	ID=cds.BSUD.6975.1.p1;Parent=BSUD.6975.1.p1
contig_299	transdecoder	exon	45652	45780	.	+	.	ID=BSUD.6975.1.p1.exon8;Parent=BSUD.6975.1.p1
contig_299	transdecoder	CDS	45652	45780	.	+	0	ID=cds.BSUD.6975.1.p1;Parent=BSUD.6975.1.p1
contig_299	transdecoder	exon	46830	46910	.	+	.	ID=BSUD.6975.1.p1.exon9;Parent=BSUD.6975.1.p1
contig_299	transdecoder	CDS	46830	46910	.	+	0	ID=cds.BSUD.6975.1.p1;Parent=BSUD.6975.1.p1
contig_299	transdecoder	exon	48830	48946	.	+	.	ID=BSUD.6975.1.p1.exon10;Parent=BSUD.6975.1.p1
contig_299	transdecoder	CDS	48830	48946	.	+	0	ID=cds.BSUD.6975.1.p1;Parent=BSUD.6975.1.p1
contig_299	transdecoder	exon	49073	49327	.	+	.	ID=BSUD.6975.1.p1.exon11;Parent=BSUD.6975.1.p1
contig_299	transdecoder	CDS	49073	49168	.	+	0	ID=cds.BSUD.6975.1.p1;Parent=BSUD.6975.1.p1
contig_299	transdecoder	three_prime_UTR	49169	49327	.	+	.	ID=BSUD.6975.1.p1.utr3p1;Parent=BSUD.6975.1.p1
contig_299	transdecoder	mRNA	33879	49327	.	+	.	ID=BSUD.6975.2.p1;Parent=BSUD.6975;Interpro=IPR003593 (AAA+ ATPase domain)---IPR003959 (ATPase, AAA-type, core)---IPR008921 (DNA polymerase III, clamp loader complex, gamma/delta/delta subunit, C-terminal)---IPR013748 (Replication factor C, C-terminal)---IPR027417 (P-loop containing nucleoside triphosphate hydrolase)
contig_299	transdecoder	five_prime_UTR	33879	33957	.	+	.	ID=BSUD.6975.2.p1.utr5p1;Parent=BSUD.6975.2.p1
contig_299	transdecoder	five_prime_UTR	40379	40387	.	+	.	ID=BSUD.6975.2.p1.utr5p2;Parent=BSUD.6975.2.p1
contig_299	transdecoder	exon	33879	33957	.	+	.	ID=BSUD.6975.2.p1.exon1;Parent=BSUD.6975.2.p1
contig_299	transdecoder	exon	40379	40512	.	+	.	ID=BSUD.6975.2.p1.exon2;Parent=BSUD.6975.2.p1
contig_299	transdecoder	CDS	40388	40512	.	+	0	ID=cds.BSUD.6975.2.p1;Parent=BSUD.6975.2.p1
contig_299	transdecoder	exon	40812	40890	.	+	.	ID=BSUD.6975.2.p1.exon3;Parent=BSUD.6975.2.p1
contig_299	transdecoder	CDS	40812	40890	.	+	1	ID=cds.BSUD.6975.2.p1;Parent=BSUD.6975.2.p1
contig_299	transdecoder	exon	41308	41387	.	+	.	ID=BSUD.6975.2.p1.exon4;Parent=BSUD.6975.2.p1
contig_299	transdecoder	CDS	41308	41387	.	+	0	ID=cds.BSUD.6975.2.p1;Parent=BSUD.6975.2.p1
contig_299	transdecoder	exon	42969	43088	.	+	.	ID=BSUD.6975.2.p1.exon5;Parent=BSUD.6975.2.p1
contig_299	transdecoder	CDS	42969	43088	.	+	1	ID=cds.BSUD.6975.2.p1;Parent=BSUD.6975.2.p1
contig_299	transdecoder	exon	43879	43948	.	+	.	ID=BSUD.6975.2.p1.exon6;Parent=BSUD.6975.2.p1
contig_299	transdecoder	CDS	43879	43948	.	+	1	ID=cds.BSUD.6975.2.p1;Parent=BSUD.6975.2.p1
contig_299	transdecoder	exon	44787	44981	.	+	.	ID=BSUD.6975.2.p1.exon7;Parent=BSUD.6975.2.p1
contig_299	transdecoder	CDS	44787	44981	.	+	0	ID=cds.BSUD.6975.2.p1;Parent=BSUD.6975.2.p1
contig_299	transdecoder	exon	45652	45780	.	+	.	ID=BSUD.6975.2.p1.exon8;Parent=BSUD.6975.2.p1
contig_299	transdecoder	CDS	45652	45780	.	+	0	ID=cds.BSUD.6975.2.p1;Parent=BSUD.6975.2.p1
contig_299	transdecoder	exon	46830	46910	.	+	.	ID=BSUD.6975.2.p1.exon9;Parent=BSUD.6975.2.p1
contig_299	transdecoder	CDS	46830	46910	.	+	0	ID=cds.BSUD.6975.2.p1;Parent=BSUD.6975.2.p1
contig_299	transdecoder	exon	48830	48946	.	+	.	ID=BSUD.6975.2.p1.exon10;Parent=BSUD.6975.2.p1
contig_299	transdecoder	CDS	48830	48946	.	+	0	ID=cds.BSUD.6975.2.p1;Parent=BSUD.6975.2.p1
contig_299	transdecoder	exon	49073	49327	.	+	.	ID=BSUD.6975.2.p1.exon11;Parent=BSUD.6975.2.p1
contig_299	transdecoder	CDS	49073	49168	.	+	0	ID=cds.BSUD.6975.2.p1;Parent=BSUD.6975.2.p1
contig_299	transdecoder	three_prime_UTR	49169	49327	.	+	.	ID=BSUD.6975.2.p1.utr3p1;Parent=BSUD.6975.2.p1
contig_299	transdecoder	mRNA	34039	49327	.	+	.	ID=BSUD.6975.3.p1;Parent=BSUD.6975;Interpro=IPR003593 (AAA+ ATPase domain)---IPR003959 (ATPase, AAA-type, core)---IPR008921 (DNA polymerase III, clamp loader complex, gamma/delta/delta subunit, C-terminal)---IPR013748 (Replication factor C, C-terminal)---IPR027417 (P-loop containing nucleoside triphosphate hydrolase)
contig_299	transdecoder	five_prime_UTR	34039	34100	.	+	.	ID=BSUD.6975.3.p1.utr5p1;Parent=BSUD.6975.3.p1
contig_299	transdecoder	exon	34039	34103	.	+	.	ID=BSUD.6975.3.p1.exon1;Parent=BSUD.6975.3.p1
contig_299	transdecoder	CDS	34101	34103	.	+	0	ID=cds.BSUD.6975.3.p1;Parent=BSUD.6975.3.p1
contig_299	transdecoder	exon	40379	40512	.	+	.	ID=BSUD.6975.3.p1.exon2;Parent=BSUD.6975.3.p1
contig_299	transdecoder	CDS	40379	40512	.	+	0	ID=cds.BSUD.6975.3.p1;Parent=BSUD.6975.3.p1
contig_299	transdecoder	exon	40812	40890	.	+	.	ID=BSUD.6975.3.p1.exon3;Parent=BSUD.6975.3.p1
contig_299	transdecoder	CDS	40812	40890	.	+	1	ID=cds.BSUD.6975.3.p1;Parent=BSUD.6975.3.p1
contig_299	transdecoder	exon	41308	41387	.	+	.	ID=BSUD.6975.3.p1.exon4;Parent=BSUD.6975.3.p1
contig_299	transdecoder	CDS	41308	41387	.	+	0	ID=cds.BSUD.6975.3.p1;Parent=BSUD.6975.3.p1
contig_299	transdecoder	exon	42969	43088	.	+	.	ID=BSUD.6975.3.p1.exon5;Parent=BSUD.6975.3.p1
contig_299	transdecoder	CDS	42969	43088	.	+	1	ID=cds.BSUD.6975.3.p1;Parent=BSUD.6975.3.p1
contig_299	transdecoder	exon	43879	43948	.	+	.	ID=BSUD.6975.3.p1.exon6;Parent=BSUD.6975.3.p1
contig_299	transdecoder	CDS	43879	43948	.	+	1	ID=cds.BSUD.6975.3.p1;Parent=BSUD.6975.3.p1
contig_299	transdecoder	exon	44787	44981	.	+	.	ID=BSUD.6975.3.p1.exon7;Parent=BSUD.6975.3.p1
contig_299	transdecoder	CDS	44787	44981	.	+	0	ID=cds.BSUD.6975.3.p1;Parent=BSUD.6975.3.p1
contig_299	transdecoder	exon	45652	45780	.	+	.	ID=BSUD.6975.3.p1.exon8;Parent=BSUD.6975.3.p1
contig_299	transdecoder	CDS	45652	45780	.	+	0	ID=cds.BSUD.6975.3.p1;Parent=BSUD.6975.3.p1
contig_299	transdecoder	exon	46830	46910	.	+	.	ID=BSUD.6975.3.p1.exon9;Parent=BSUD.6975.3.p1
contig_299	transdecoder	CDS	46830	46910	.	+	0	ID=cds.BSUD.6975.3.p1;Parent=BSUD.6975.3.p1
contig_299	transdecoder	exon	48830	48946	.	+	.	ID=BSUD.6975.3.p1.exon10;Parent=BSUD.6975.3.p1
contig_299	transdecoder	CDS	48830	48946	.	+	0	ID=cds.BSUD.6975.3.p1;Parent=BSUD.6975.3.p1
contig_299	transdecoder	exon	49073	49327	.	+	.	ID=BSUD.6975.3.p1.exon11;Parent=BSUD.6975.3.p1
contig_299	transdecoder	CDS	49073	49168	.	+	0	ID=cds.BSUD.6975.3.p1;Parent=BSUD.6975.3.p1
contig_299	transdecoder	three_prime_UTR	49169	49327	.	+	.	ID=BSUD.6975.3.p1.utr3p1;Parent=BSUD.6975.3.p1
contig_299	transdecoder	mRNA	34169	49327	.	+	.	ID=BSUD.6975.4.p1;Parent=BSUD.6975;Interpro=IPR003593 (AAA+ ATPase domain)---IPR003959 (ATPase, AAA-type, core)---IPR008921 (DNA polymerase III, clamp loader complex, gamma/delta/delta subunit, C-terminal)---IPR013748 (Replication factor C, C-terminal)---IPR027417 (P-loop containing nucleoside triphosphate hydrolase)
contig_299	transdecoder	five_prime_UTR	34169	34298	.	+	.	ID=BSUD.6975.4.p1.utr5p1;Parent=BSUD.6975.4.p1
contig_299	transdecoder	five_prime_UTR	40379	40387	.	+	.	ID=BSUD.6975.4.p1.utr5p2;Parent=BSUD.6975.4.p1
contig_299	transdecoder	exon	34169	34298	.	+	.	ID=BSUD.6975.4.p1.exon1;Parent=BSUD.6975.4.p1
contig_299	transdecoder	exon	40379	40512	.	+	.	ID=BSUD.6975.4.p1.exon2;Parent=BSUD.6975.4.p1
contig_299	transdecoder	CDS	40388	40512	.	+	0	ID=cds.BSUD.6975.4.p1;Parent=BSUD.6975.4.p1
contig_299	transdecoder	exon	40812	40890	.	+	.	ID=BSUD.6975.4.p1.exon3;Parent=BSUD.6975.4.p1
contig_299	transdecoder	CDS	40812	40890	.	+	1	ID=cds.BSUD.6975.4.p1;Parent=BSUD.6975.4.p1
contig_299	transdecoder	exon	41308	41387	.	+	.	ID=BSUD.6975.4.p1.exon4;Parent=BSUD.6975.4.p1
contig_299	transdecoder	CDS	41308	41387	.	+	0	ID=cds.BSUD.6975.4.p1;Parent=BSUD.6975.4.p1
contig_299	transdecoder	exon	42969	43088	.	+	.	ID=BSUD.6975.4.p1.exon5;Parent=BSUD.6975.4.p1
contig_299	transdecoder	CDS	42969	43088	.	+	1	ID=cds.BSUD.6975.4.p1;Parent=BSUD.6975.4.p1
contig_299	transdecoder	exon	43879	43948	.	+	.	ID=BSUD.6975.4.p1.exon6;Parent=BSUD.6975.4.p1
contig_299	transdecoder	CDS	43879	43948	.	+	1	ID=cds.BSUD.6975.4.p1;Parent=BSUD.6975.4.p1
contig_299	transdecoder	exon	44787	44981	.	+	.	ID=BSUD.6975.4.p1.exon7;Parent=BSUD.6975.4.p1
contig_299	transdecoder	CDS	44787	44981	.	+	0	ID=cds.BSUD.6975.4.p1;Parent=BSUD.6975.4.p1
contig_299	transdecoder	exon	45652	45780	.	+	.	ID=BSUD.6975.4.p1.exon8;Parent=BSUD.6975.4.p1
contig_299	transdecoder	CDS	45652	45780	.	+	0	ID=cds.BSUD.6975.4.p1;Parent=BSUD.6975.4.p1
contig_299	transdecoder	exon	46830	46910	.	+	.	ID=BSUD.6975.4.p1.exon9;Parent=BSUD.6975.4.p1
contig_299	transdecoder	CDS	46830	46910	.	+	0	ID=cds.BSUD.6975.4.p1;Parent=BSUD.6975.4.p1
contig_299	transdecoder	exon	48830	48946	.	+	.	ID=BSUD.6975.4.p1.exon10;Parent=BSUD.6975.4.p1
contig_299	transdecoder	CDS	48830	48946	.	+	0	ID=cds.BSUD.6975.4.p1;Parent=BSUD.6975.4.p1
contig_299	transdecoder	exon	49073	49327	.	+	.	ID=BSUD.6975.4.p1.exon11;Parent=BSUD.6975.4.p1
contig_299	transdecoder	CDS	49073	49168	.	+	0	ID=cds.BSUD.6975.4.p1;Parent=BSUD.6975.4.p1
contig_299	transdecoder	three_prime_UTR	49169	49327	.	+	.	ID=BSUD.6975.4.p1.utr3p1;Parent=BSUD.6975.4.p1
contig_299	transdecoder	mRNA	40358	49220	.	+	.	ID=BSUD.6975.5.p1;Parent=BSUD.6975;Interpro=IPR003593 (AAA+ ATPase domain)---IPR003959 (ATPase, AAA-type, core)---IPR008921 (DNA polymerase III, clamp loader complex, gamma/delta/delta subunit, C-terminal)---IPR013748 (Replication factor C, C-terminal)---IPR027417 (P-loop containing nucleoside triphosphate hydrolase)
contig_299	transdecoder	five_prime_UTR	40358	40387	.	+	.	ID=BSUD.6975.5.p1.utr5p1;Parent=BSUD.6975.5.p1
contig_299	transdecoder	exon	40358	40512	.	+	.	ID=BSUD.6975.5.p1.exon1;Parent=BSUD.6975.5.p1
contig_299	transdecoder	CDS	40388	40512	.	+	0	ID=cds.BSUD.6975.5.p1;Parent=BSUD.6975.5.p1
contig_299	transdecoder	exon	40812	40890	.	+	.	ID=BSUD.6975.5.p1.exon2;Parent=BSUD.6975.5.p1
contig_299	transdecoder	CDS	40812	40890	.	+	1	ID=cds.BSUD.6975.5.p1;Parent=BSUD.6975.5.p1
contig_299	transdecoder	exon	41308	41387	.	+	.	ID=BSUD.6975.5.p1.exon3;Parent=BSUD.6975.5.p1
contig_299	transdecoder	CDS	41308	41387	.	+	0	ID=cds.BSUD.6975.5.p1;Parent=BSUD.6975.5.p1
contig_299	transdecoder	exon	42969	43088	.	+	.	ID=BSUD.6975.5.p1.exon4;Parent=BSUD.6975.5.p1
contig_299	transdecoder	CDS	42969	43088	.	+	1	ID=cds.BSUD.6975.5.p1;Parent=BSUD.6975.5.p1
contig_299	transdecoder	exon	43879	43948	.	+	.	ID=BSUD.6975.5.p1.exon5;Parent=BSUD.6975.5.p1
contig_299	transdecoder	CDS	43879	43948	.	+	1	ID=cds.BSUD.6975.5.p1;Parent=BSUD.6975.5.p1
contig_299	transdecoder	exon	44787	44981	.	+	.	ID=BSUD.6975.5.p1.exon6;Parent=BSUD.6975.5.p1
contig_299	transdecoder	CDS	44787	44981	.	+	0	ID=cds.BSUD.6975.5.p1;Parent=BSUD.6975.5.p1
contig_299	transdecoder	exon	45652	45780	.	+	.	ID=BSUD.6975.5.p1.exon7;Parent=BSUD.6975.5.p1
contig_299	transdecoder	CDS	45652	45780	.	+	0	ID=cds.BSUD.6975.5.p1;Parent=BSUD.6975.5.p1
contig_299	transdecoder	exon	46830	46910	.	+	.	ID=BSUD.6975.5.p1.exon8;Parent=BSUD.6975.5.p1
contig_299	transdecoder	CDS	46830	46910	.	+	0	ID=cds.BSUD.6975.5.p1;Parent=BSUD.6975.5.p1
contig_299	transdecoder	exon	48830	49220	.	+	.	ID=BSUD.6975.5.p1.exon9;Parent=BSUD.6975.5.p1
contig_299	transdecoder	CDS	48830	48997	.	+	0	ID=cds.BSUD.6975.5.p1;Parent=BSUD.6975.5.p1
contig_299	transdecoder	three_prime_UTR	48998	49220	.	+	.	ID=BSUD.6975.5.p1.utr3p1;Parent=BSUD.6975.5.p1
contig_299	transdecoder	gene	49956	59041	.	-	.	ID=BSUD.6976;Interpro=IPR005804 (Fatty acid desaturase domain)
contig_299	transdecoder	mRNA	49956	59041	.	-	.	ID=BSUD.6976.1.p1;Parent=BSUD.6976;Interpro=IPR005804 (Fatty acid desaturase domain)
contig_299	transdecoder	five_prime_UTR	58919	59041	.	-	.	ID=BSUD.6976.1.p1.utr5p1;Parent=BSUD.6976.1.p1
contig_299	transdecoder	five_prime_UTR	55931	55939	.	-	.	ID=BSUD.6976.1.p1.utr5p2;Parent=BSUD.6976.1.p1
contig_299	transdecoder	exon	58919	59041	.	-	.	ID=BSUD.6976.1.p1.exon1;Parent=BSUD.6976.1.p1
contig_299	transdecoder	exon	55700	55939	.	-	.	ID=BSUD.6976.1.p1.exon2;Parent=BSUD.6976.1.p1
contig_299	transdecoder	CDS	55700	55930	.	-	0	ID=cds.BSUD.6976.1.p1;Parent=BSUD.6976.1.p1
contig_299	transdecoder	exon	55296	55427	.	-	.	ID=BSUD.6976.1.p1.exon3;Parent=BSUD.6976.1.p1
contig_299	transdecoder	CDS	55296	55427	.	-	0	ID=cds.BSUD.6976.1.p1;Parent=BSUD.6976.1.p1
contig_299	transdecoder	exon	52451	52618	.	-	.	ID=BSUD.6976.1.p1.exon4;Parent=BSUD.6976.1.p1
contig_299	transdecoder	CDS	52451	52618	.	-	0	ID=cds.BSUD.6976.1.p1;Parent=BSUD.6976.1.p1
contig_299	transdecoder	exon	51660	51824	.	-	.	ID=BSUD.6976.1.p1.exon5;Parent=BSUD.6976.1.p1
contig_299	transdecoder	CDS	51660	51824	.	-	0	ID=cds.BSUD.6976.1.p1;Parent=BSUD.6976.1.p1
contig_299	transdecoder	exon	51081	51388	.	-	.	ID=BSUD.6976.1.p1.exon6;Parent=BSUD.6976.1.p1
contig_299	transdecoder	CDS	51081	51388	.	-	0	ID=cds.BSUD.6976.1.p1;Parent=BSUD.6976.1.p1
contig_299	transdecoder	exon	49956	50210	.	-	.	ID=BSUD.6976.1.p1.exon7;Parent=BSUD.6976.1.p1
contig_299	transdecoder	CDS	50006	50210	.	-	1	ID=cds.BSUD.6976.1.p1;Parent=BSUD.6976.1.p1
contig_299	transdecoder	three_prime_UTR	49956	50005	.	-	.	ID=BSUD.6976.1.p1.utr3p1;Parent=BSUD.6976.1.p1
contig_299	transdecoder	gene	67540	83143	.	-	.	ID=BSUD.6972;Interpro=IPR017946 (PLC-like phosphodiesterase, TIM beta/alpha-barrel domain superfamily)---IPR030395 (Glycerophosphodiester phosphodiesterase domain)
contig_299	transdecoder	mRNA	67540	83143	.	-	.	ID=BSUD.6972.1.p1;Parent=BSUD.6972;Interpro=IPR017946 (PLC-like phosphodiesterase, TIM beta/alpha-barrel domain superfamily)---IPR030395 (Glycerophosphodiester phosphodiesterase domain)
contig_299	transdecoder	five_prime_UTR	83080	83143	.	-	.	ID=BSUD.6972.1.p1.utr5p1;Parent=BSUD.6972.1.p1
contig_299	transdecoder	five_prime_UTR	82242	82429	.	-	.	ID=BSUD.6972.1.p1.utr5p2;Parent=BSUD.6972.1.p1
contig_299	transdecoder	five_prime_UTR	80058	80148	.	-	.	ID=BSUD.6972.1.p1.utr5p3;Parent=BSUD.6972.1.p1
contig_299	transdecoder	exon	83080	83143	.	-	.	ID=BSUD.6972.1.p1.exon1;Parent=BSUD.6972.1.p1
contig_299	transdecoder	exon	82242	82429	.	-	.	ID=BSUD.6972.1.p1.exon2;Parent=BSUD.6972.1.p1
contig_299	transdecoder	exon	80055	80148	.	-	.	ID=BSUD.6972.1.p1.exon3;Parent=BSUD.6972.1.p1
contig_299	transdecoder	CDS	80055	80057	.	-	0	ID=cds.BSUD.6972.1.p1;Parent=BSUD.6972.1.p1
contig_299	transdecoder	exon	78793	78951	.	-	.	ID=BSUD.6972.1.p1.exon4;Parent=BSUD.6972.1.p1
contig_299	transdecoder	CDS	78793	78951	.	-	0	ID=cds.BSUD.6972.1.p1;Parent=BSUD.6972.1.p1
contig_299	transdecoder	exon	78095	78188	.	-	.	ID=BSUD.6972.1.p1.exon5;Parent=BSUD.6972.1.p1
contig_299	transdecoder	CDS	78095	78188	.	-	0	ID=cds.BSUD.6972.1.p1;Parent=BSUD.6972.1.p1
contig_299	transdecoder	exon	75150	75289	.	-	.	ID=BSUD.6972.1.p1.exon6;Parent=BSUD.6972.1.p1
contig_299	transdecoder	CDS	75150	75289	.	-	2	ID=cds.BSUD.6972.1.p1;Parent=BSUD.6972.1.p1
contig_299	transdecoder	exon	73902	73984	.	-	.	ID=BSUD.6972.1.p1.exon7;Parent=BSUD.6972.1.p1
contig_299	transdecoder	CDS	73902	73984	.	-	0	ID=cds.BSUD.6972.1.p1;Parent=BSUD.6972.1.p1
contig_299	transdecoder	exon	72621	72768	.	-	.	ID=BSUD.6972.1.p1.exon8;Parent=BSUD.6972.1.p1
contig_299	transdecoder	CDS	72621	72768	.	-	1	ID=cds.BSUD.6972.1.p1;Parent=BSUD.6972.1.p1
contig_299	transdecoder	exon	67540	71323	.	-	.	ID=BSUD.6972.1.p1.exon9;Parent=BSUD.6972.1.p1
contig_299	transdecoder	CDS	71099	71323	.	-	0	ID=cds.BSUD.6972.1.p1;Parent=BSUD.6972.1.p1
contig_299	transdecoder	three_prime_UTR	67540	71098	.	-	.	ID=BSUD.6972.1.p1.utr3p1;Parent=BSUD.6972.1.p1
contig_299	transdecoder	mRNA	67540	83143	.	-	.	ID=BSUD.6972.2.p1;Parent=BSUD.6972;Interpro=IPR017946 (PLC-like phosphodiesterase, TIM beta/alpha-barrel domain superfamily)---IPR030395 (Glycerophosphodiester phosphodiesterase domain)
contig_299	transdecoder	five_prime_UTR	83080	83143	.	-	.	ID=BSUD.6972.2.p1.utr5p1;Parent=BSUD.6972.2.p1
contig_299	transdecoder	five_prime_UTR	82398	82429	.	-	.	ID=BSUD.6972.2.p1.utr5p2;Parent=BSUD.6972.2.p1
contig_299	transdecoder	exon	83080	83143	.	-	.	ID=BSUD.6972.2.p1.exon1;Parent=BSUD.6972.2.p1
contig_299	transdecoder	exon	82242	82429	.	-	.	ID=BSUD.6972.2.p1.exon2;Parent=BSUD.6972.2.p1
contig_299	transdecoder	CDS	82242	82397	.	-	0	ID=cds.BSUD.6972.2.p1;Parent=BSUD.6972.2.p1
contig_299	transdecoder	exon	81625	81728	.	-	.	ID=BSUD.6972.2.p1.exon3;Parent=BSUD.6972.2.p1
contig_299	transdecoder	CDS	81625	81728	.	-	0	ID=cds.BSUD.6972.2.p1;Parent=BSUD.6972.2.p1
contig_299	transdecoder	exon	80055	80148	.	-	.	ID=BSUD.6972.2.p1.exon4;Parent=BSUD.6972.2.p1
contig_299	transdecoder	CDS	80055	80148	.	-	1	ID=cds.BSUD.6972.2.p1;Parent=BSUD.6972.2.p1
contig_299	transdecoder	exon	78793	78951	.	-	.	ID=BSUD.6972.2.p1.exon5;Parent=BSUD.6972.2.p1
contig_299	transdecoder	CDS	78793	78951	.	-	0	ID=cds.BSUD.6972.2.p1;Parent=BSUD.6972.2.p1
contig_299	transdecoder	exon	78095	78188	.	-	.	ID=BSUD.6972.2.p1.exon6;Parent=BSUD.6972.2.p1
contig_299	transdecoder	CDS	78095	78188	.	-	0	ID=cds.BSUD.6972.2.p1;Parent=BSUD.6972.2.p1
contig_299	transdecoder	exon	75150	75289	.	-	.	ID=BSUD.6972.2.p1.exon7;Parent=BSUD.6972.2.p1
contig_299	transdecoder	CDS	75150	75289	.	-	2	ID=cds.BSUD.6972.2.p1;Parent=BSUD.6972.2.p1
contig_299	transdecoder	exon	73902	73984	.	-	.	ID=BSUD.6972.2.p1.exon8;Parent=BSUD.6972.2.p1
contig_299	transdecoder	CDS	73902	73984	.	-	0	ID=cds.BSUD.6972.2.p1;Parent=BSUD.6972.2.p1
contig_299	transdecoder	exon	72621	72768	.	-	.	ID=BSUD.6972.2.p1.exon9;Parent=BSUD.6972.2.p1
contig_299	transdecoder	CDS	72621	72768	.	-	1	ID=cds.BSUD.6972.2.p1;Parent=BSUD.6972.2.p1
contig_299	transdecoder	exon	67540	71323	.	-	.	ID=BSUD.6972.2.p1.exon10;Parent=BSUD.6972.2.p1
contig_299	transdecoder	CDS	71099	71323	.	-	0	ID=cds.BSUD.6972.2.p1;Parent=BSUD.6972.2.p1
contig_299	transdecoder	three_prime_UTR	67540	71098	.	-	.	ID=BSUD.6972.2.p1.utr3p1;Parent=BSUD.6972.2.p1
contig_299	transdecoder	gene	91143	124289	.	-	.	ID=BSUD.6977;Interpro=IPR002557 (Chitin binding domain)---IPR036508 (Chitin binding domain superfamily)
contig_299	transdecoder	mRNA	91143	124289	.	-	.	ID=BSUD.6977.1.p1;Parent=BSUD.6977;Interpro=IPR002557 (Chitin binding domain)---IPR036508 (Chitin binding domain superfamily)
contig_299	transdecoder	five_prime_UTR	124018	124289	.	-	.	ID=BSUD.6977.1.p1.utr5p1;Parent=BSUD.6977.1.p1
contig_299	transdecoder	five_prime_UTR	123345	123689	.	-	.	ID=BSUD.6977.1.p1.utr5p2;Parent=BSUD.6977.1.p1
contig_299	transdecoder	exon	124018	124289	.	-	.	ID=BSUD.6977.1.p1.exon1;Parent=BSUD.6977.1.p1
contig_299	transdecoder	exon	123183	123689	.	-	.	ID=BSUD.6977.1.p1.exon2;Parent=BSUD.6977.1.p1
contig_299	transdecoder	CDS	123183	123344	.	-	0	ID=cds.BSUD.6977.1.p1;Parent=BSUD.6977.1.p1
contig_299	transdecoder	exon	108255	108493	.	-	.	ID=BSUD.6977.1.p1.exon3;Parent=BSUD.6977.1.p1
contig_299	transdecoder	CDS	108255	108493	.	-	0	ID=cds.BSUD.6977.1.p1;Parent=BSUD.6977.1.p1
contig_299	transdecoder	exon	106764	106888	.	-	.	ID=BSUD.6977.1.p1.exon4;Parent=BSUD.6977.1.p1
contig_299	transdecoder	CDS	106764	106888	.	-	1	ID=cds.BSUD.6977.1.p1;Parent=BSUD.6977.1.p1
contig_299	transdecoder	exon	104888	106087	.	-	.	ID=BSUD.6977.1.p1.exon5;Parent=BSUD.6977.1.p1
contig_299	transdecoder	CDS	104888	106087	.	-	2	ID=cds.BSUD.6977.1.p1;Parent=BSUD.6977.1.p1
contig_299	transdecoder	exon	103581	103799	.	-	.	ID=BSUD.6977.1.p1.exon6;Parent=BSUD.6977.1.p1
contig_299	transdecoder	CDS	103581	103799	.	-	2	ID=cds.BSUD.6977.1.p1;Parent=BSUD.6977.1.p1
contig_299	transdecoder	exon	99840	100043	.	-	.	ID=BSUD.6977.1.p1.exon7;Parent=BSUD.6977.1.p1
contig_299	transdecoder	CDS	99840	100043	.	-	2	ID=cds.BSUD.6977.1.p1;Parent=BSUD.6977.1.p1
contig_299	transdecoder	exon	96221	96373	.	-	.	ID=BSUD.6977.1.p1.exon8;Parent=BSUD.6977.1.p1
contig_299	transdecoder	CDS	96221	96373	.	-	2	ID=cds.BSUD.6977.1.p1;Parent=BSUD.6977.1.p1
contig_299	transdecoder	exon	95062	95262	.	-	.	ID=BSUD.6977.1.p1.exon9;Parent=BSUD.6977.1.p1
contig_299	transdecoder	CDS	95062	95262	.	-	2	ID=cds.BSUD.6977.1.p1;Parent=BSUD.6977.1.p1
contig_299	transdecoder	exon	94281	94415	.	-	.	ID=BSUD.6977.1.p1.exon10;Parent=BSUD.6977.1.p1
contig_299	transdecoder	CDS	94281	94415	.	-	2	ID=cds.BSUD.6977.1.p1;Parent=BSUD.6977.1.p1
contig_299	transdecoder	exon	93935	94007	.	-	.	ID=BSUD.6977.1.p1.exon11;Parent=BSUD.6977.1.p1
contig_299	transdecoder	CDS	93935	94007	.	-	2	ID=cds.BSUD.6977.1.p1;Parent=BSUD.6977.1.p1
contig_299	transdecoder	exon	93188	93327	.	-	.	ID=BSUD.6977.1.p1.exon12;Parent=BSUD.6977.1.p1
contig_299	transdecoder	CDS	93188	93327	.	-	1	ID=cds.BSUD.6977.1.p1;Parent=BSUD.6977.1.p1
contig_299	transdecoder	exon	91143	93056	.	-	.	ID=BSUD.6977.1.p1.exon13;Parent=BSUD.6977.1.p1
contig_299	transdecoder	CDS	92884	93056	.	-	2	ID=cds.BSUD.6977.1.p1;Parent=BSUD.6977.1.p1
contig_299	transdecoder	three_prime_UTR	91143	92883	.	-	.	ID=BSUD.6977.1.p1.utr3p1;Parent=BSUD.6977.1.p1
contig_299	transdecoder	gene	101058	113512	.	+	.	ID=BSUD.6978;Interpro=NA
contig_299	transdecoder	mRNA	101058	113512	.	+	.	ID=BSUD.6978.1.p1;Parent=BSUD.6978;Interpro=NA
contig_299	transdecoder	five_prime_UTR	101058	101311	.	+	.	ID=BSUD.6978.1.p1.utr5p1;Parent=BSUD.6978.1.p1
contig_299	transdecoder	five_prime_UTR	112568	112972	.	+	.	ID=BSUD.6978.1.p1.utr5p2;Parent=BSUD.6978.1.p1
contig_299	transdecoder	exon	101058	101311	.	+	.	ID=BSUD.6978.1.p1.exon1;Parent=BSUD.6978.1.p1
contig_299	transdecoder	exon	112568	113512	.	+	.	ID=BSUD.6978.1.p1.exon2;Parent=BSUD.6978.1.p1
contig_299	transdecoder	CDS	112973	113227	.	+	0	ID=cds.BSUD.6978.1.p1;Parent=BSUD.6978.1.p1
contig_299	transdecoder	three_prime_UTR	113228	113512	.	+	.	ID=BSUD.6978.1.p1.utr3p1;Parent=BSUD.6978.1.p1
contig_299	transdecoder	gene	132248	155933	.	-	.	ID=BSUD.6979;Interpro=IPR001250 (Mannose-6-phosphate isomerase, type I)---IPR011051 (RmlC-like cupin domain superfamily)---IPR014710 (RmlC-like jelly roll fold)---IPR016305 (Mannose-6-phosphate isomerase)---IPR018050 (Phosphomannose isomerase, type I, conserved site)
contig_299	transdecoder	mRNA	132248	155933	.	-	.	ID=BSUD.6979.1.p1;Parent=BSUD.6979;Interpro=IPR001250 (Mannose-6-phosphate isomerase, type I)---IPR011051 (RmlC-like cupin domain superfamily)---IPR014710 (RmlC-like jelly roll fold)---IPR016305 (Mannose-6-phosphate isomerase)---IPR018050 (Phosphomannose isomerase, type I, conserved site)
contig_299	transdecoder	five_prime_UTR	155820	155933	.	-	.	ID=BSUD.6979.1.p1.utr5p1;Parent=BSUD.6979.1.p1
contig_299	transdecoder	exon	155804	155933	.	-	.	ID=BSUD.6979.1.p1.exon1;Parent=BSUD.6979.1.p1
contig_299	transdecoder	CDS	155804	155819	.	-	0	ID=cds.BSUD.6979.1.p1;Parent=BSUD.6979.1.p1
contig_299	transdecoder	exon	145119	145246	.	-	.	ID=BSUD.6979.1.p1.exon2;Parent=BSUD.6979.1.p1
contig_299	transdecoder	CDS	145119	145246	.	-	2	ID=cds.BSUD.6979.1.p1;Parent=BSUD.6979.1.p1
contig_299	transdecoder	exon	144122	144322	.	-	.	ID=BSUD.6979.1.p1.exon3;Parent=BSUD.6979.1.p1
contig_299	transdecoder	CDS	144122	144322	.	-	0	ID=cds.BSUD.6979.1.p1;Parent=BSUD.6979.1.p1
contig_299	transdecoder	exon	143835	143976	.	-	.	ID=BSUD.6979.1.p1.exon4;Parent=BSUD.6979.1.p1
contig_299	transdecoder	CDS	143835	143976	.	-	0	ID=cds.BSUD.6979.1.p1;Parent=BSUD.6979.1.p1
contig_299	transdecoder	exon	139857	140039	.	-	.	ID=BSUD.6979.1.p1.exon5;Parent=BSUD.6979.1.p1
contig_299	transdecoder	CDS	139857	140039	.	-	2	ID=cds.BSUD.6979.1.p1;Parent=BSUD.6979.1.p1
contig_299	transdecoder	exon	139379	139552	.	-	.	ID=BSUD.6979.1.p1.exon6;Parent=BSUD.6979.1.p1
contig_299	transdecoder	CDS	139379	139552	.	-	2	ID=cds.BSUD.6979.1.p1;Parent=BSUD.6979.1.p1
contig_299	transdecoder	exon	138952	139160	.	-	.	ID=BSUD.6979.1.p1.exon7;Parent=BSUD.6979.1.p1
contig_299	transdecoder	CDS	138952	139160	.	-	2	ID=cds.BSUD.6979.1.p1;Parent=BSUD.6979.1.p1
contig_299	transdecoder	exon	132248	136353	.	-	.	ID=BSUD.6979.1.p1.exon8;Parent=BSUD.6979.1.p1
contig_299	transdecoder	CDS	136132	136353	.	-	0	ID=cds.BSUD.6979.1.p1;Parent=BSUD.6979.1.p1
contig_299	transdecoder	three_prime_UTR	132248	136131	.	-	.	ID=BSUD.6979.1.p1.utr3p1;Parent=BSUD.6979.1.p1
contig_299	transdecoder	gene	161315	176520	.	-	.	ID=BSUD.6981;Interpro=IPR000504 (RNA recognition motif domain)---IPR012677 (Nucleotide-binding alpha-beta plait domain superfamily)---IPR035979 (RNA-binding domain superfamily)---IPR038876 (Ecto-NOX disulfide-thiol exchanger)
contig_299	transdecoder	mRNA	161315	176520	.	-	.	ID=BSUD.6981.1.p1;Parent=BSUD.6981;Interpro=IPR000504 (RNA recognition motif domain)---IPR012677 (Nucleotide-binding alpha-beta plait domain superfamily)---IPR035979 (RNA-binding domain superfamily)---IPR038876 (Ecto-NOX disulfide-thiol exchanger)
contig_299	transdecoder	five_prime_UTR	176408	176520	.	-	.	ID=BSUD.6981.1.p1.utr5p1;Parent=BSUD.6981.1.p1
contig_299	transdecoder	five_prime_UTR	175004	175039	.	-	.	ID=BSUD.6981.1.p1.utr5p2;Parent=BSUD.6981.1.p1
contig_299	transdecoder	exon	176408	176520	.	-	.	ID=BSUD.6981.1.p1.exon1;Parent=BSUD.6981.1.p1
contig_299	transdecoder	exon	174916	175039	.	-	.	ID=BSUD.6981.1.p1.exon2;Parent=BSUD.6981.1.p1
contig_299	transdecoder	CDS	174916	175003	.	-	0	ID=cds.BSUD.6981.1.p1;Parent=BSUD.6981.1.p1
contig_299	transdecoder	exon	173828	173994	.	-	.	ID=BSUD.6981.1.p1.exon3;Parent=BSUD.6981.1.p1
contig_299	transdecoder	CDS	173828	173994	.	-	2	ID=cds.BSUD.6981.1.p1;Parent=BSUD.6981.1.p1
contig_299	transdecoder	exon	173334	173499	.	-	.	ID=BSUD.6981.1.p1.exon4;Parent=BSUD.6981.1.p1
contig_299	transdecoder	CDS	173334	173499	.	-	0	ID=cds.BSUD.6981.1.p1;Parent=BSUD.6981.1.p1
contig_299	transdecoder	exon	172131	172337	.	-	.	ID=BSUD.6981.1.p1.exon5;Parent=BSUD.6981.1.p1
contig_299	transdecoder	CDS	172131	172337	.	-	2	ID=cds.BSUD.6981.1.p1;Parent=BSUD.6981.1.p1
contig_299	transdecoder	exon	171198	171431	.	-	.	ID=BSUD.6981.1.p1.exon6;Parent=BSUD.6981.1.p1
contig_299	transdecoder	CDS	171198	171431	.	-	2	ID=cds.BSUD.6981.1.p1;Parent=BSUD.6981.1.p1
contig_299	transdecoder	exon	170384	170596	.	-	.	ID=BSUD.6981.1.p1.exon7;Parent=BSUD.6981.1.p1
contig_299	transdecoder	CDS	170384	170596	.	-	2	ID=cds.BSUD.6981.1.p1;Parent=BSUD.6981.1.p1
contig_299	transdecoder	exon	167815	167921	.	-	.	ID=BSUD.6981.1.p1.exon8;Parent=BSUD.6981.1.p1
contig_299	transdecoder	CDS	167815	167921	.	-	2	ID=cds.BSUD.6981.1.p1;Parent=BSUD.6981.1.p1
contig_299	transdecoder	exon	166785	166908	.	-	.	ID=BSUD.6981.1.p1.exon9;Parent=BSUD.6981.1.p1
contig_299	transdecoder	CDS	166785	166908	.	-	0	ID=cds.BSUD.6981.1.p1;Parent=BSUD.6981.1.p1
contig_299	transdecoder	exon	165758	165924	.	-	.	ID=BSUD.6981.1.p1.exon10;Parent=BSUD.6981.1.p1
contig_299	transdecoder	CDS	165758	165924	.	-	2	ID=cds.BSUD.6981.1.p1;Parent=BSUD.6981.1.p1
contig_299	transdecoder	exon	165054	165176	.	-	.	ID=BSUD.6981.1.p1.exon11;Parent=BSUD.6981.1.p1
contig_299	transdecoder	CDS	165054	165176	.	-	0	ID=cds.BSUD.6981.1.p1;Parent=BSUD.6981.1.p1
contig_299	transdecoder	exon	164864	164960	.	-	.	ID=BSUD.6981.1.p1.exon12;Parent=BSUD.6981.1.p1
contig_299	transdecoder	CDS	164864	164960	.	-	0	ID=cds.BSUD.6981.1.p1;Parent=BSUD.6981.1.p1
contig_299	transdecoder	exon	161315	163521	.	-	.	ID=BSUD.6981.1.p1.exon13;Parent=BSUD.6981.1.p1
contig_299	transdecoder	CDS	163298	163521	.	-	2	ID=cds.BSUD.6981.1.p1;Parent=BSUD.6981.1.p1
contig_299	transdecoder	three_prime_UTR	161315	163297	.	-	.	ID=BSUD.6981.1.p1.utr3p1;Parent=BSUD.6981.1.p1
contig_299	transdecoder	mRNA	161315	176520	.	-	.	ID=BSUD.6981.2.p1;Parent=BSUD.6981;Interpro=IPR000504 (RNA recognition motif domain)---IPR012677 (Nucleotide-binding alpha-beta plait domain superfamily)---IPR035979 (RNA-binding domain superfamily)---IPR038876 (Ecto-NOX disulfide-thiol exchanger)
contig_299	transdecoder	five_prime_UTR	176035	176520	.	-	.	ID=BSUD.6981.2.p1.utr5p1;Parent=BSUD.6981.2.p1
contig_299	transdecoder	five_prime_UTR	175573	175593	.	-	.	ID=BSUD.6981.2.p1.utr5p2;Parent=BSUD.6981.2.p1
contig_299	transdecoder	five_prime_UTR	175004	175039	.	-	.	ID=BSUD.6981.2.p1.utr5p3;Parent=BSUD.6981.2.p1
contig_299	transdecoder	exon	176035	176520	.	-	.	ID=BSUD.6981.2.p1.exon1;Parent=BSUD.6981.2.p1
contig_299	transdecoder	exon	175573	175593	.	-	.	ID=BSUD.6981.2.p1.exon2;Parent=BSUD.6981.2.p1
contig_299	transdecoder	exon	174916	175039	.	-	.	ID=BSUD.6981.2.p1.exon3;Parent=BSUD.6981.2.p1
contig_299	transdecoder	CDS	174916	175003	.	-	0	ID=cds.BSUD.6981.2.p1;Parent=BSUD.6981.2.p1
contig_299	transdecoder	exon	173828	173994	.	-	.	ID=BSUD.6981.2.p1.exon4;Parent=BSUD.6981.2.p1
contig_299	transdecoder	CDS	173828	173994	.	-	2	ID=cds.BSUD.6981.2.p1;Parent=BSUD.6981.2.p1
contig_299	transdecoder	exon	173334	173499	.	-	.	ID=BSUD.6981.2.p1.exon5;Parent=BSUD.6981.2.p1
contig_299	transdecoder	CDS	173334	173499	.	-	0	ID=cds.BSUD.6981.2.p1;Parent=BSUD.6981.2.p1
contig_299	transdecoder	exon	172131	172337	.	-	.	ID=BSUD.6981.2.p1.exon6;Parent=BSUD.6981.2.p1
contig_299	transdecoder	CDS	172131	172337	.	-	2	ID=cds.BSUD.6981.2.p1;Parent=BSUD.6981.2.p1
contig_299	transdecoder	exon	171198	171431	.	-	.	ID=BSUD.6981.2.p1.exon7;Parent=BSUD.6981.2.p1
contig_299	transdecoder	CDS	171198	171431	.	-	2	ID=cds.BSUD.6981.2.p1;Parent=BSUD.6981.2.p1
contig_299	transdecoder	exon	170384	170596	.	-	.	ID=BSUD.6981.2.p1.exon8;Parent=BSUD.6981.2.p1
contig_299	transdecoder	CDS	170384	170596	.	-	2	ID=cds.BSUD.6981.2.p1;Parent=BSUD.6981.2.p1
contig_299	transdecoder	exon	167815	167921	.	-	.	ID=BSUD.6981.2.p1.exon9;Parent=BSUD.6981.2.p1
contig_299	transdecoder	CDS	167815	167921	.	-	2	ID=cds.BSUD.6981.2.p1;Parent=BSUD.6981.2.p1
contig_299	transdecoder	exon	166785	166908	.	-	.	ID=BSUD.6981.2.p1.exon10;Parent=BSUD.6981.2.p1
contig_299	transdecoder	CDS	166785	166908	.	-	0	ID=cds.BSUD.6981.2.p1;Parent=BSUD.6981.2.p1
contig_299	transdecoder	exon	165758	165924	.	-	.	ID=BSUD.6981.2.p1.exon11;Parent=BSUD.6981.2.p1
contig_299	transdecoder	CDS	165758	165924	.	-	2	ID=cds.BSUD.6981.2.p1;Parent=BSUD.6981.2.p1
contig_299	transdecoder	exon	165054	165176	.	-	.	ID=BSUD.6981.2.p1.exon12;Parent=BSUD.6981.2.p1
contig_299	transdecoder	CDS	165054	165176	.	-	0	ID=cds.BSUD.6981.2.p1;Parent=BSUD.6981.2.p1
contig_299	transdecoder	exon	164864	164960	.	-	.	ID=BSUD.6981.2.p1.exon13;Parent=BSUD.6981.2.p1
contig_299	transdecoder	CDS	164864	164960	.	-	0	ID=cds.BSUD.6981.2.p1;Parent=BSUD.6981.2.p1
contig_299	transdecoder	exon	161315	163521	.	-	.	ID=BSUD.6981.2.p1.exon14;Parent=BSUD.6981.2.p1
contig_299	transdecoder	CDS	163298	163521	.	-	2	ID=cds.BSUD.6981.2.p1;Parent=BSUD.6981.2.p1
contig_299	transdecoder	three_prime_UTR	161315	163297	.	-	.	ID=BSUD.6981.2.p1.utr3p1;Parent=BSUD.6981.2.p1
contig_299	tRNAscan-SE	pseudogene_tRNA	178521	178593	22.4	+	.	ID=contig_299.trna1;Name=contig_299.tRNA1-GlyTCC;isotype=Gly;anticodon=TCC;gene_biotype=pseudogene
contig_299	tRNAscan-SE	exon	178521	178593	.	+	.	ID=contig_299.trna1.exon1;Parent=contig_299.trna1
contig_299	transdecoder	gene	181309	195252	.	+	.	ID=BSUD.6982;Interpro=IPR000402 (Sodium/potassium-transporting ATPase subunit beta)---IPR038702 (Sodium/potassium-transporting ATPase subunit beta superfamily)
contig_299	transdecoder	mRNA	181309	195252	.	+	.	ID=BSUD.6982.1.p1;Parent=BSUD.6982;Interpro=IPR000402 (Sodium/potassium-transporting ATPase subunit beta)---IPR038702 (Sodium/potassium-transporting ATPase subunit beta superfamily)
contig_299	transdecoder	five_prime_UTR	181309	181394	.	+	.	ID=BSUD.6982.1.p1.utr5p1;Parent=BSUD.6982.1.p1
contig_299	transdecoder	exon	181309	181494	.	+	.	ID=BSUD.6982.1.p1.exon1;Parent=BSUD.6982.1.p1
contig_299	transdecoder	CDS	181395	181494	.	+	0	ID=cds.BSUD.6982.1.p1;Parent=BSUD.6982.1.p1
contig_299	transdecoder	exon	190515	190655	.	+	.	ID=BSUD.6982.1.p1.exon2;Parent=BSUD.6982.1.p1
contig_299	transdecoder	CDS	190515	190655	.	+	2	ID=cds.BSUD.6982.1.p1;Parent=BSUD.6982.1.p1
contig_299	transdecoder	exon	191322	191429	.	+	.	ID=BSUD.6982.1.p1.exon3;Parent=BSUD.6982.1.p1
contig_299	transdecoder	CDS	191322	191429	.	+	2	ID=cds.BSUD.6982.1.p1;Parent=BSUD.6982.1.p1
contig_299	transdecoder	exon	192057	192229	.	+	.	ID=BSUD.6982.1.p1.exon4;Parent=BSUD.6982.1.p1
contig_299	transdecoder	CDS	192057	192229	.	+	2	ID=cds.BSUD.6982.1.p1;Parent=BSUD.6982.1.p1
contig_299	transdecoder	exon	192538	192654	.	+	.	ID=BSUD.6982.1.p1.exon5;Parent=BSUD.6982.1.p1
contig_299	transdecoder	CDS	192538	192654	.	+	0	ID=cds.BSUD.6982.1.p1;Parent=BSUD.6982.1.p1
contig_299	transdecoder	exon	192791	195252	.	+	.	ID=BSUD.6982.1.p1.exon6;Parent=BSUD.6982.1.p1
contig_299	transdecoder	CDS	192791	193042	.	+	0	ID=cds.BSUD.6982.1.p1;Parent=BSUD.6982.1.p1
contig_299	transdecoder	three_prime_UTR	193043	195252	.	+	.	ID=BSUD.6982.1.p1.utr3p1;Parent=BSUD.6982.1.p1
contig_299	transdecoder	mRNA	181309	195251	.	+	.	ID=BSUD.6982.2.p1;Parent=BSUD.6982;Interpro=IPR000402 (Sodium/potassium-transporting ATPase subunit beta)---IPR038702 (Sodium/potassium-transporting ATPase subunit beta superfamily)
contig_299	transdecoder	five_prime_UTR	181309	181394	.	+	.	ID=BSUD.6982.2.p1.utr5p1;Parent=BSUD.6982.2.p1
contig_299	transdecoder	exon	181309	181494	.	+	.	ID=BSUD.6982.2.p1.exon1;Parent=BSUD.6982.2.p1
contig_299	transdecoder	CDS	181395	181494	.	+	0	ID=cds.BSUD.6982.2.p1;Parent=BSUD.6982.2.p1
contig_299	transdecoder	exon	186715	186855	.	+	.	ID=BSUD.6982.2.p1.exon2;Parent=BSUD.6982.2.p1
contig_299	transdecoder	CDS	186715	186855	.	+	2	ID=cds.BSUD.6982.2.p1;Parent=BSUD.6982.2.p1
contig_299	transdecoder	exon	187453	187560	.	+	.	ID=BSUD.6982.2.p1.exon3;Parent=BSUD.6982.2.p1
contig_299	transdecoder	CDS	187453	187560	.	+	2	ID=cds.BSUD.6982.2.p1;Parent=BSUD.6982.2.p1
contig_299	transdecoder	exon	187637	187812	.	+	.	ID=BSUD.6982.2.p1.exon4;Parent=BSUD.6982.2.p1
contig_299	transdecoder	CDS	187637	187812	.	+	2	ID=cds.BSUD.6982.2.p1;Parent=BSUD.6982.2.p1
contig_299	transdecoder	exon	187893	188012	.	+	.	ID=BSUD.6982.2.p1.exon5;Parent=BSUD.6982.2.p1
contig_299	transdecoder	CDS	187893	188012	.	+	0	ID=cds.BSUD.6982.2.p1;Parent=BSUD.6982.2.p1
contig_299	transdecoder	exon	188174	190655	.	+	.	ID=BSUD.6982.2.p1.exon6;Parent=BSUD.6982.2.p1
contig_299	transdecoder	CDS	188174	188425	.	+	0	ID=cds.BSUD.6982.2.p1;Parent=BSUD.6982.2.p1
contig_299	transdecoder	exon	191322	191429	.	+	.	ID=BSUD.6982.2.p1.exon7;Parent=BSUD.6982.2.p1
contig_299	transdecoder	exon	192057	192229	.	+	.	ID=BSUD.6982.2.p1.exon8;Parent=BSUD.6982.2.p1
contig_299	transdecoder	exon	192538	192654	.	+	.	ID=BSUD.6982.2.p1.exon9;Parent=BSUD.6982.2.p1
contig_299	transdecoder	exon	192791	195251	.	+	.	ID=BSUD.6982.2.p1.exon10;Parent=BSUD.6982.2.p1
contig_299	transdecoder	three_prime_UTR	188426	190655	.	+	.	ID=BSUD.6982.2.p1.utr3p1;Parent=BSUD.6982.2.p1
contig_299	transdecoder	three_prime_UTR	191322	191429	.	+	.	ID=BSUD.6982.2.p1.utr3p2;Parent=BSUD.6982.2.p1
contig_299	transdecoder	three_prime_UTR	192057	192229	.	+	.	ID=BSUD.6982.2.p1.utr3p3;Parent=BSUD.6982.2.p1
contig_299	transdecoder	three_prime_UTR	192538	192654	.	+	.	ID=BSUD.6982.2.p1.utr3p4;Parent=BSUD.6982.2.p1
contig_299	transdecoder	three_prime_UTR	192791	195251	.	+	.	ID=BSUD.6982.2.p1.utr3p5;Parent=BSUD.6982.2.p1
contig_299	tRNAscan-SE	pseudogene_tRNA	197042	197111	25.2	+	.	ID=contig_299.trna2;Name=contig_299.tRNA2-GlyTCC;isotype=Gly;anticodon=TCC;gene_biotype=pseudogene
contig_299	tRNAscan-SE	exon	197042	197111	.	+	.	ID=contig_299.trna2.exon1;Parent=contig_299.trna2
contig_299	transdecoder	gene	264358	283355	.	-	.	ID=BSUD.6980;Interpro=IPR000402 (Sodium/potassium-transporting ATPase subunit beta)---IPR038702 (Sodium/potassium-transporting ATPase subunit beta superfamily)
contig_299	transdecoder	mRNA	264358	283355	.	-	.	ID=BSUD.6980.1.p1;Parent=BSUD.6980;Interpro=IPR000402 (Sodium/potassium-transporting ATPase subunit beta)---IPR038702 (Sodium/potassium-transporting ATPase subunit beta superfamily)
contig_299	transdecoder	five_prime_UTR	283256	283355	.	-	.	ID=BSUD.6980.1.p1.utr5p1;Parent=BSUD.6980.1.p1
contig_299	transdecoder	exon	283147	283355	.	-	.	ID=BSUD.6980.1.p1.exon1;Parent=BSUD.6980.1.p1
contig_299	transdecoder	CDS	283147	283255	.	-	0	ID=cds.BSUD.6980.1.p1;Parent=BSUD.6980.1.p1
contig_299	transdecoder	exon	273511	273651	.	-	.	ID=BSUD.6980.1.p1.exon2;Parent=BSUD.6980.1.p1
contig_299	transdecoder	CDS	273511	273651	.	-	2	ID=cds.BSUD.6980.1.p1;Parent=BSUD.6980.1.p1
contig_299	transdecoder	exon	269710	269817	.	-	.	ID=BSUD.6980.1.p1.exon3;Parent=BSUD.6980.1.p1
contig_299	transdecoder	CDS	269710	269817	.	-	2	ID=cds.BSUD.6980.1.p1;Parent=BSUD.6980.1.p1
contig_299	transdecoder	exon	269373	269542	.	-	.	ID=BSUD.6980.1.p1.exon4;Parent=BSUD.6980.1.p1
contig_299	transdecoder	CDS	269373	269542	.	-	2	ID=cds.BSUD.6980.1.p1;Parent=BSUD.6980.1.p1
contig_299	transdecoder	exon	267856	267975	.	-	.	ID=BSUD.6980.1.p1.exon5;Parent=BSUD.6980.1.p1
contig_299	transdecoder	CDS	267856	267975	.	-	0	ID=cds.BSUD.6980.1.p1;Parent=BSUD.6980.1.p1
contig_299	transdecoder	exon	264358	264820	.	-	.	ID=BSUD.6980.1.p1.exon6;Parent=BSUD.6980.1.p1
contig_299	transdecoder	CDS	264569	264820	.	-	0	ID=cds.BSUD.6980.1.p1;Parent=BSUD.6980.1.p1
contig_299	transdecoder	three_prime_UTR	264358	264568	.	-	.	ID=BSUD.6980.1.p1.utr3p1;Parent=BSUD.6980.1.p1
contig_299	transdecoder	mRNA	264358	276047	.	-	.	ID=BSUD.6980.2.p1;Parent=BSUD.6980;Interpro=IPR000402 (Sodium/potassium-transporting ATPase subunit beta)---IPR038702 (Sodium/potassium-transporting ATPase subunit beta superfamily)
contig_299	transdecoder	five_prime_UTR	275982	276047	.	-	.	ID=BSUD.6980.2.p1.utr5p1;Parent=BSUD.6980.2.p1
contig_299	transdecoder	exon	275870	276047	.	-	.	ID=BSUD.6980.2.p1.exon1;Parent=BSUD.6980.2.p1
contig_299	transdecoder	CDS	275870	275981	.	-	0	ID=cds.BSUD.6980.2.p1;Parent=BSUD.6980.2.p1
contig_299	transdecoder	exon	273511	273651	.	-	.	ID=BSUD.6980.2.p1.exon2;Parent=BSUD.6980.2.p1
contig_299	transdecoder	CDS	273511	273651	.	-	2	ID=cds.BSUD.6980.2.p1;Parent=BSUD.6980.2.p1
contig_299	transdecoder	exon	269710	269817	.	-	.	ID=BSUD.6980.2.p1.exon3;Parent=BSUD.6980.2.p1
contig_299	transdecoder	CDS	269710	269817	.	-	2	ID=cds.BSUD.6980.2.p1;Parent=BSUD.6980.2.p1
contig_299	transdecoder	exon	269373	269542	.	-	.	ID=BSUD.6980.2.p1.exon4;Parent=BSUD.6980.2.p1
contig_299	transdecoder	CDS	269373	269542	.	-	2	ID=cds.BSUD.6980.2.p1;Parent=BSUD.6980.2.p1
contig_299	transdecoder	exon	267856	267975	.	-	.	ID=BSUD.6980.2.p1.exon5;Parent=BSUD.6980.2.p1
contig_299	transdecoder	CDS	267856	267975	.	-	0	ID=cds.BSUD.6980.2.p1;Parent=BSUD.6980.2.p1
contig_299	transdecoder	exon	264358	264820	.	-	.	ID=BSUD.6980.2.p1.exon6;Parent=BSUD.6980.2.p1
contig_299	transdecoder	CDS	264569	264820	.	-	0	ID=cds.BSUD.6980.2.p1;Parent=BSUD.6980.2.p1
contig_299	transdecoder	three_prime_UTR	264358	264568	.	-	.	ID=BSUD.6980.2.p1.utr3p1;Parent=BSUD.6980.2.p1
contig_299	tRNAscan-SE	tRNA	266072	266138	42.4	+	.	ID=contig_299.trna3;Name=contig_299.tRNA3-SerGCT;isotype=Ser;anticodon=GCT;gene_biotype=tRNA
contig_299	tRNAscan-SE	exon	266072	266138	.	+	.	ID=contig_299.trna3.exon1;Parent=contig_299.trna3
contig_299	transdecoder	gene	304917	322422	.	-	.	ID=BSUD.6983;Interpro=IPR000402 (Sodium/potassium-transporting ATPase subunit beta)---IPR038702 (Sodium/potassium-transporting ATPase subunit beta superfamily)
contig_299	transdecoder	mRNA	304917	322422	.	-	.	ID=BSUD.6983.1.p1;Parent=BSUD.6983;Interpro=IPR000402 (Sodium/potassium-transporting ATPase subunit beta)---IPR038702 (Sodium/potassium-transporting ATPase subunit beta superfamily)
contig_299	transdecoder	five_prime_UTR	322306	322422	.	-	.	ID=BSUD.6983.1.p1.utr5p1;Parent=BSUD.6983.1.p1
contig_299	transdecoder	exon	322134	322422	.	-	.	ID=BSUD.6983.1.p1.exon1;Parent=BSUD.6983.1.p1
contig_299	transdecoder	CDS	322134	322305	.	-	0	ID=cds.BSUD.6983.1.p1;Parent=BSUD.6983.1.p1
contig_299	transdecoder	exon	319620	319750	.	-	.	ID=BSUD.6983.1.p1.exon2;Parent=BSUD.6983.1.p1
contig_299	transdecoder	CDS	319620	319750	.	-	2	ID=cds.BSUD.6983.1.p1;Parent=BSUD.6983.1.p1
contig_299	transdecoder	exon	316167	316284	.	-	.	ID=BSUD.6983.1.p1.exon3;Parent=BSUD.6983.1.p1
contig_299	transdecoder	CDS	316167	316284	.	-	0	ID=cds.BSUD.6983.1.p1;Parent=BSUD.6983.1.p1
contig_299	transdecoder	exon	314043	314227	.	-	.	ID=BSUD.6983.1.p1.exon4;Parent=BSUD.6983.1.p1
contig_299	transdecoder	CDS	314043	314227	.	-	2	ID=cds.BSUD.6983.1.p1;Parent=BSUD.6983.1.p1
contig_299	transdecoder	exon	309842	309952	.	-	.	ID=BSUD.6983.1.p1.exon5;Parent=BSUD.6983.1.p1
contig_299	transdecoder	CDS	309842	309952	.	-	0	ID=cds.BSUD.6983.1.p1;Parent=BSUD.6983.1.p1
contig_299	transdecoder	exon	304917	307402	.	-	.	ID=BSUD.6983.1.p1.exon6;Parent=BSUD.6983.1.p1
contig_299	transdecoder	CDS	307163	307402	.	-	0	ID=cds.BSUD.6983.1.p1;Parent=BSUD.6983.1.p1
contig_299	transdecoder	three_prime_UTR	304917	307162	.	-	.	ID=BSUD.6983.1.p1.utr3p1;Parent=BSUD.6983.1.p1
contig_299	transdecoder	gene	322883	334314	.	+	.	ID=BSUD.6984;Interpro=IPR000402 (Sodium/potassium-transporting ATPase subunit beta)---IPR038702 (Sodium/potassium-transporting ATPase subunit beta superfamily)
contig_299	transdecoder	mRNA	322883	334314	.	+	.	ID=BSUD.6984.1.p1;Parent=BSUD.6984;Interpro=IPR000402 (Sodium/potassium-transporting ATPase subunit beta)---IPR038702 (Sodium/potassium-transporting ATPase subunit beta superfamily)
contig_299	transdecoder	five_prime_UTR	322883	322951	.	+	.	ID=BSUD.6984.1.p1.utr5p1;Parent=BSUD.6984.1.p1
contig_299	transdecoder	exon	322883	323132	.	+	.	ID=BSUD.6984.1.p1.exon1;Parent=BSUD.6984.1.p1
contig_299	transdecoder	CDS	322952	323132	.	+	0	ID=cds.BSUD.6984.1.p1;Parent=BSUD.6984.1.p1
contig_299	transdecoder	exon	326712	326842	.	+	.	ID=BSUD.6984.1.p1.exon2;Parent=BSUD.6984.1.p1
contig_299	transdecoder	CDS	326712	326842	.	+	2	ID=cds.BSUD.6984.1.p1;Parent=BSUD.6984.1.p1
contig_299	transdecoder	exon	330316	330433	.	+	.	ID=BSUD.6984.1.p1.exon3;Parent=BSUD.6984.1.p1
contig_299	transdecoder	CDS	330316	330433	.	+	0	ID=cds.BSUD.6984.1.p1;Parent=BSUD.6984.1.p1
contig_299	transdecoder	exon	330860	331044	.	+	.	ID=BSUD.6984.1.p1.exon4;Parent=BSUD.6984.1.p1
contig_299	transdecoder	CDS	330860	331044	.	+	2	ID=cds.BSUD.6984.1.p1;Parent=BSUD.6984.1.p1
contig_299	transdecoder	exon	331537	331647	.	+	.	ID=BSUD.6984.1.p1.exon5;Parent=BSUD.6984.1.p1
contig_299	transdecoder	CDS	331537	331647	.	+	0	ID=cds.BSUD.6984.1.p1;Parent=BSUD.6984.1.p1
contig_299	transdecoder	exon	332287	334314	.	+	.	ID=BSUD.6984.1.p1.exon6;Parent=BSUD.6984.1.p1
contig_299	transdecoder	CDS	332287	332526	.	+	0	ID=cds.BSUD.6984.1.p1;Parent=BSUD.6984.1.p1
contig_299	transdecoder	three_prime_UTR	332527	334314	.	+	.	ID=BSUD.6984.1.p1.utr3p1;Parent=BSUD.6984.1.p1
contig_299	tRNAscan-SE	tRNA	338755	338826	55.4	-	.	ID=contig_299.trna35;Name=contig_299.tRNA35-iMetCAT;isotype=iMet;anticodon=CAT;gene_biotype=tRNA
contig_299	tRNAscan-SE	exon	338755	338826	.	-	.	ID=contig_299.trna35.exon1;Parent=contig_299.trna35
contig_299	transdecoder	gene	345029	352084	.	+	.	ID=BSUD.6987;Interpro=IPR009652 (Programmed cell death protein 10)
contig_299	transdecoder	mRNA	345029	352084	.	+	.	ID=BSUD.6987.1.p1;Parent=BSUD.6987;Interpro=IPR009652 (Programmed cell death protein 10)
contig_299	transdecoder	five_prime_UTR	345029	345184	.	+	.	ID=BSUD.6987.1.p1.utr5p1;Parent=BSUD.6987.1.p1
contig_299	transdecoder	five_prime_UTR	348690	348694	.	+	.	ID=BSUD.6987.1.p1.utr5p2;Parent=BSUD.6987.1.p1
contig_299	transdecoder	exon	345029	345184	.	+	.	ID=BSUD.6987.1.p1.exon1;Parent=BSUD.6987.1.p1
contig_299	transdecoder	exon	348690	348760	.	+	.	ID=BSUD.6987.1.p1.exon2;Parent=BSUD.6987.1.p1
contig_299	transdecoder	CDS	348695	348760	.	+	0	ID=cds.BSUD.6987.1.p1;Parent=BSUD.6987.1.p1
contig_299	transdecoder	exon	349049	349102	.	+	.	ID=BSUD.6987.1.p1.exon3;Parent=BSUD.6987.1.p1
contig_299	transdecoder	CDS	349049	349102	.	+	0	ID=cds.BSUD.6987.1.p1;Parent=BSUD.6987.1.p1
contig_299	transdecoder	exon	349264	349390	.	+	.	ID=BSUD.6987.1.p1.exon4;Parent=BSUD.6987.1.p1
contig_299	transdecoder	CDS	349264	349390	.	+	0	ID=cds.BSUD.6987.1.p1;Parent=BSUD.6987.1.p1
contig_299	transdecoder	exon	350062	350188	.	+	.	ID=BSUD.6987.1.p1.exon5;Parent=BSUD.6987.1.p1
contig_299	transdecoder	CDS	350062	350188	.	+	2	ID=cds.BSUD.6987.1.p1;Parent=BSUD.6987.1.p1
contig_299	transdecoder	exon	350601	350688	.	+	.	ID=BSUD.6987.1.p1.exon6;Parent=BSUD.6987.1.p1
contig_299	transdecoder	CDS	350601	350688	.	+	1	ID=cds.BSUD.6987.1.p1;Parent=BSUD.6987.1.p1
contig_299	transdecoder	exon	351410	351495	.	+	.	ID=BSUD.6987.1.p1.exon7;Parent=BSUD.6987.1.p1
contig_299	transdecoder	CDS	351410	351495	.	+	0	ID=cds.BSUD.6987.1.p1;Parent=BSUD.6987.1.p1
contig_299	transdecoder	exon	351615	352084	.	+	.	ID=BSUD.6987.1.p1.exon8;Parent=BSUD.6987.1.p1
contig_299	transdecoder	CDS	351615	351699	.	+	1	ID=cds.BSUD.6987.1.p1;Parent=BSUD.6987.1.p1
contig_299	transdecoder	three_prime_UTR	351700	352084	.	+	.	ID=BSUD.6987.1.p1.utr3p1;Parent=BSUD.6987.1.p1
contig_299	transdecoder	gene	354226	363594	.	-	.	ID=BSUD.6988;Interpro=NA
contig_299	transdecoder	mRNA	354226	363594	.	-	.	ID=BSUD.6988.1.p1;Parent=BSUD.6988;Interpro=NA
contig_299	transdecoder	five_prime_UTR	363403	363594	.	-	.	ID=BSUD.6988.1.p1.utr5p1;Parent=BSUD.6988.1.p1
contig_299	transdecoder	exon	363363	363594	.	-	.	ID=BSUD.6988.1.p1.exon1;Parent=BSUD.6988.1.p1
contig_299	transdecoder	CDS	363363	363402	.	-	0	ID=cds.BSUD.6988.1.p1;Parent=BSUD.6988.1.p1
contig_299	transdecoder	exon	362227	362301	.	-	.	ID=BSUD.6988.1.p1.exon2;Parent=BSUD.6988.1.p1
contig_299	transdecoder	CDS	362227	362301	.	-	2	ID=cds.BSUD.6988.1.p1;Parent=BSUD.6988.1.p1
contig_299	transdecoder	exon	361664	361711	.	-	.	ID=BSUD.6988.1.p1.exon3;Parent=BSUD.6988.1.p1
contig_299	transdecoder	CDS	361664	361711	.	-	2	ID=cds.BSUD.6988.1.p1;Parent=BSUD.6988.1.p1
contig_299	transdecoder	exon	360524	360578	.	-	.	ID=BSUD.6988.1.p1.exon4;Parent=BSUD.6988.1.p1
contig_299	transdecoder	CDS	360524	360578	.	-	2	ID=cds.BSUD.6988.1.p1;Parent=BSUD.6988.1.p1
contig_299	transdecoder	exon	358857	358946	.	-	.	ID=BSUD.6988.1.p1.exon5;Parent=BSUD.6988.1.p1
contig_299	transdecoder	CDS	358857	358946	.	-	1	ID=cds.BSUD.6988.1.p1;Parent=BSUD.6988.1.p1
contig_299	transdecoder	exon	357856	357919	.	-	.	ID=BSUD.6988.1.p1.exon6;Parent=BSUD.6988.1.p1
contig_299	transdecoder	CDS	357856	357919	.	-	1	ID=cds.BSUD.6988.1.p1;Parent=BSUD.6988.1.p1
contig_299	transdecoder	exon	357676	357742	.	-	.	ID=BSUD.6988.1.p1.exon7;Parent=BSUD.6988.1.p1
contig_299	transdecoder	CDS	357676	357742	.	-	0	ID=cds.BSUD.6988.1.p1;Parent=BSUD.6988.1.p1
contig_299	transdecoder	exon	356483	356594	.	-	.	ID=BSUD.6988.1.p1.exon8;Parent=BSUD.6988.1.p1
contig_299	transdecoder	CDS	356483	356594	.	-	2	ID=cds.BSUD.6988.1.p1;Parent=BSUD.6988.1.p1
contig_299	transdecoder	exon	354226	354719	.	-	.	ID=BSUD.6988.1.p1.exon9;Parent=BSUD.6988.1.p1
contig_299	transdecoder	CDS	354668	354719	.	-	1	ID=cds.BSUD.6988.1.p1;Parent=BSUD.6988.1.p1
contig_299	transdecoder	three_prime_UTR	354226	354667	.	-	.	ID=BSUD.6988.1.p1.utr3p1;Parent=BSUD.6988.1.p1
contig_299	transdecoder	gene	367884	414133	.	-	.	ID=BSUD.6989;Interpro=IPR001164 (Arf GTPase activating protein)---IPR037278 (ARFGAP/RecO-like zinc finger)---IPR038508 (ArfGAP domain superfamily)
contig_299	transdecoder	mRNA	367884	391877	.	-	.	ID=BSUD.6989.1.p1;Parent=BSUD.6989;Interpro=IPR001164 (Arf GTPase activating protein)---IPR037278 (ARFGAP/RecO-like zinc finger)---IPR038508 (ArfGAP domain superfamily)
contig_299	transdecoder	five_prime_UTR	391710	391877	.	-	.	ID=BSUD.6989.1.p1.utr5p1;Parent=BSUD.6989.1.p1
contig_299	transdecoder	exon	391493	391877	.	-	.	ID=BSUD.6989.1.p1.exon1;Parent=BSUD.6989.1.p1
contig_299	transdecoder	CDS	391493	391709	.	-	0	ID=cds.BSUD.6989.1.p1;Parent=BSUD.6989.1.p1
contig_299	transdecoder	exon	388245	388352	.	-	.	ID=BSUD.6989.1.p1.exon2;Parent=BSUD.6989.1.p1
contig_299	transdecoder	CDS	388245	388352	.	-	2	ID=cds.BSUD.6989.1.p1;Parent=BSUD.6989.1.p1
contig_299	transdecoder	exon	387109	387363	.	-	.	ID=BSUD.6989.1.p1.exon3;Parent=BSUD.6989.1.p1
contig_299	transdecoder	CDS	387109	387363	.	-	2	ID=cds.BSUD.6989.1.p1;Parent=BSUD.6989.1.p1
contig_299	transdecoder	exon	384497	384646	.	-	.	ID=BSUD.6989.1.p1.exon4;Parent=BSUD.6989.1.p1
contig_299	transdecoder	CDS	384497	384646	.	-	2	ID=cds.BSUD.6989.1.p1;Parent=BSUD.6989.1.p1
contig_299	transdecoder	exon	372812	373203	.	-	.	ID=BSUD.6989.1.p1.exon5;Parent=BSUD.6989.1.p1
contig_299	transdecoder	CDS	372812	373203	.	-	2	ID=cds.BSUD.6989.1.p1;Parent=BSUD.6989.1.p1
contig_299	transdecoder	exon	367884	371127	.	-	.	ID=BSUD.6989.1.p1.exon6;Parent=BSUD.6989.1.p1
contig_299	transdecoder	CDS	371071	371127	.	-	0	ID=cds.BSUD.6989.1.p1;Parent=BSUD.6989.1.p1
contig_299	transdecoder	three_prime_UTR	367884	371070	.	-	.	ID=BSUD.6989.1.p1.utr3p1;Parent=BSUD.6989.1.p1
contig_299	transdecoder	mRNA	367884	397581	.	-	.	ID=BSUD.6989.2.p1;Parent=BSUD.6989;Interpro=IPR001164 (Arf GTPase activating protein)---IPR037278 (ARFGAP/RecO-like zinc finger)---IPR038508 (ArfGAP domain superfamily)
contig_299	transdecoder	five_prime_UTR	397514	397581	.	-	.	ID=BSUD.6989.2.p1.utr5p1;Parent=BSUD.6989.2.p1
contig_299	transdecoder	exon	397208	397581	.	-	.	ID=BSUD.6989.2.p1.exon1;Parent=BSUD.6989.2.p1
contig_299	transdecoder	CDS	397208	397513	.	-	0	ID=cds.BSUD.6989.2.p1;Parent=BSUD.6989.2.p1
contig_299	transdecoder	exon	393597	393851	.	-	.	ID=BSUD.6989.2.p1.exon2;Parent=BSUD.6989.2.p1
contig_299	transdecoder	CDS	393597	393851	.	-	0	ID=cds.BSUD.6989.2.p1;Parent=BSUD.6989.2.p1
contig_299	transdecoder	exon	391493	391685	.	-	.	ID=BSUD.6989.2.p1.exon3;Parent=BSUD.6989.2.p1
contig_299	transdecoder	CDS	391493	391685	.	-	0	ID=cds.BSUD.6989.2.p1;Parent=BSUD.6989.2.p1
contig_299	transdecoder	exon	388245	388352	.	-	.	ID=BSUD.6989.2.p1.exon4;Parent=BSUD.6989.2.p1
contig_299	transdecoder	CDS	388245	388352	.	-	2	ID=cds.BSUD.6989.2.p1;Parent=BSUD.6989.2.p1
contig_299	transdecoder	exon	387109	387363	.	-	.	ID=BSUD.6989.2.p1.exon5;Parent=BSUD.6989.2.p1
contig_299	transdecoder	CDS	387109	387363	.	-	2	ID=cds.BSUD.6989.2.p1;Parent=BSUD.6989.2.p1
contig_299	transdecoder	exon	384497	384646	.	-	.	ID=BSUD.6989.2.p1.exon6;Parent=BSUD.6989.2.p1
contig_299	transdecoder	CDS	384497	384646	.	-	2	ID=cds.BSUD.6989.2.p1;Parent=BSUD.6989.2.p1
contig_299	transdecoder	exon	372812	373203	.	-	.	ID=BSUD.6989.2.p1.exon7;Parent=BSUD.6989.2.p1
contig_299	transdecoder	CDS	372812	373203	.	-	2	ID=cds.BSUD.6989.2.p1;Parent=BSUD.6989.2.p1
contig_299	transdecoder	exon	367884	371127	.	-	.	ID=BSUD.6989.2.p1.exon8;Parent=BSUD.6989.2.p1
contig_299	transdecoder	CDS	371071	371127	.	-	0	ID=cds.BSUD.6989.2.p1;Parent=BSUD.6989.2.p1
contig_299	transdecoder	three_prime_UTR	367884	371070	.	-	.	ID=BSUD.6989.2.p1.utr3p1;Parent=BSUD.6989.2.p1
contig_299	transdecoder	mRNA	367884	414113	.	-	.	ID=BSUD.6989.3.p1;Parent=BSUD.6989;Interpro=IPR001164 (Arf GTPase activating protein)---IPR037278 (ARFGAP/RecO-like zinc finger)---IPR038508 (ArfGAP domain superfamily)
contig_299	transdecoder	five_prime_UTR	413920	414113	.	-	.	ID=BSUD.6989.3.p1.utr5p1;Parent=BSUD.6989.3.p1
contig_299	transdecoder	five_prime_UTR	407177	407240	.	-	.	ID=BSUD.6989.3.p1.utr5p2;Parent=BSUD.6989.3.p1
contig_299	transdecoder	exon	413920	414113	.	-	.	ID=BSUD.6989.3.p1.exon1;Parent=BSUD.6989.3.p1
contig_299	transdecoder	exon	407147	407240	.	-	.	ID=BSUD.6989.3.p1.exon2;Parent=BSUD.6989.3.p1
contig_299	transdecoder	CDS	407147	407176	.	-	0	ID=cds.BSUD.6989.3.p1;Parent=BSUD.6989.3.p1
contig_299	transdecoder	exon	393597	393851	.	-	.	ID=BSUD.6989.3.p1.exon3;Parent=BSUD.6989.3.p1
contig_299	transdecoder	CDS	393597	393851	.	-	0	ID=cds.BSUD.6989.3.p1;Parent=BSUD.6989.3.p1
contig_299	transdecoder	exon	391493	391685	.	-	.	ID=BSUD.6989.3.p1.exon4;Parent=BSUD.6989.3.p1
contig_299	transdecoder	CDS	391493	391685	.	-	0	ID=cds.BSUD.6989.3.p1;Parent=BSUD.6989.3.p1
contig_299	transdecoder	exon	388245	388352	.	-	.	ID=BSUD.6989.3.p1.exon5;Parent=BSUD.6989.3.p1
contig_299	transdecoder	CDS	388245	388352	.	-	2	ID=cds.BSUD.6989.3.p1;Parent=BSUD.6989.3.p1
contig_299	transdecoder	exon	387109	387363	.	-	.	ID=BSUD.6989.3.p1.exon6;Parent=BSUD.6989.3.p1
contig_299	transdecoder	CDS	387109	387363	.	-	2	ID=cds.BSUD.6989.3.p1;Parent=BSUD.6989.3.p1
contig_299	transdecoder	exon	384497	384646	.	-	.	ID=BSUD.6989.3.p1.exon7;Parent=BSUD.6989.3.p1
contig_299	transdecoder	CDS	384497	384646	.	-	2	ID=cds.BSUD.6989.3.p1;Parent=BSUD.6989.3.p1
contig_299	transdecoder	exon	383387	383419	.	-	.	ID=BSUD.6989.3.p1.exon8;Parent=BSUD.6989.3.p1
contig_299	transdecoder	CDS	383387	383419	.	-	2	ID=cds.BSUD.6989.3.p1;Parent=BSUD.6989.3.p1
contig_299	transdecoder	exon	372812	373203	.	-	.	ID=BSUD.6989.3.p1.exon9;Parent=BSUD.6989.3.p1
contig_299	transdecoder	CDS	372812	373203	.	-	2	ID=cds.BSUD.6989.3.p1;Parent=BSUD.6989.3.p1
contig_299	transdecoder	exon	367884	371127	.	-	.	ID=BSUD.6989.3.p1.exon10;Parent=BSUD.6989.3.p1
contig_299	transdecoder	CDS	371071	371127	.	-	0	ID=cds.BSUD.6989.3.p1;Parent=BSUD.6989.3.p1
contig_299	transdecoder	three_prime_UTR	367884	371070	.	-	.	ID=BSUD.6989.3.p1.utr3p1;Parent=BSUD.6989.3.p1
contig_299	transdecoder	mRNA	367884	414133	.	-	.	ID=BSUD.6989.4.p1;Parent=BSUD.6989;Interpro=IPR001164 (Arf GTPase activating protein)---IPR037278 (ARFGAP/RecO-like zinc finger)---IPR038508 (ArfGAP domain superfamily)
contig_299	transdecoder	five_prime_UTR	414084	414133	.	-	.	ID=BSUD.6989.4.p1.utr5p1;Parent=BSUD.6989.4.p1
contig_299	transdecoder	exon	413920	414133	.	-	.	ID=BSUD.6989.4.p1.exon1;Parent=BSUD.6989.4.p1
contig_299	transdecoder	CDS	413920	414083	.	-	0	ID=cds.BSUD.6989.4.p1;Parent=BSUD.6989.4.p1
contig_299	transdecoder	exon	407147	407240	.	-	.	ID=BSUD.6989.4.p1.exon2;Parent=BSUD.6989.4.p1
contig_299	transdecoder	CDS	407147	407240	.	-	1	ID=cds.BSUD.6989.4.p1;Parent=BSUD.6989.4.p1
contig_299	transdecoder	exon	393597	393851	.	-	.	ID=BSUD.6989.4.p1.exon3;Parent=BSUD.6989.4.p1
contig_299	transdecoder	CDS	393597	393851	.	-	0	ID=cds.BSUD.6989.4.p1;Parent=BSUD.6989.4.p1
contig_299	transdecoder	exon	391493	391685	.	-	.	ID=BSUD.6989.4.p1.exon4;Parent=BSUD.6989.4.p1
contig_299	transdecoder	CDS	391493	391685	.	-	0	ID=cds.BSUD.6989.4.p1;Parent=BSUD.6989.4.p1
contig_299	transdecoder	exon	388245	388352	.	-	.	ID=BSUD.6989.4.p1.exon5;Parent=BSUD.6989.4.p1
contig_299	transdecoder	CDS	388245	388352	.	-	2	ID=cds.BSUD.6989.4.p1;Parent=BSUD.6989.4.p1
contig_299	transdecoder	exon	387109	387363	.	-	.	ID=BSUD.6989.4.p1.exon6;Parent=BSUD.6989.4.p1
contig_299	transdecoder	CDS	387109	387363	.	-	2	ID=cds.BSUD.6989.4.p1;Parent=BSUD.6989.4.p1
contig_299	transdecoder	exon	384497	384646	.	-	.	ID=BSUD.6989.4.p1.exon7;Parent=BSUD.6989.4.p1
contig_299	transdecoder	CDS	384497	384646	.	-	2	ID=cds.BSUD.6989.4.p1;Parent=BSUD.6989.4.p1
contig_299	transdecoder	exon	372812	373203	.	-	.	ID=BSUD.6989.4.p1.exon8;Parent=BSUD.6989.4.p1
contig_299	transdecoder	CDS	372812	373203	.	-	2	ID=cds.BSUD.6989.4.p1;Parent=BSUD.6989.4.p1
contig_299	transdecoder	exon	367884	371127	.	-	.	ID=BSUD.6989.4.p1.exon9;Parent=BSUD.6989.4.p1
contig_299	transdecoder	CDS	371071	371127	.	-	0	ID=cds.BSUD.6989.4.p1;Parent=BSUD.6989.4.p1
contig_299	transdecoder	three_prime_UTR	367884	371070	.	-	.	ID=BSUD.6989.4.p1.utr3p1;Parent=BSUD.6989.4.p1
contig_299	transdecoder	gene	424904	433668	.	+	.	ID=BSUD.6985;Interpro=IPR003582 (ShKT domain)
contig_299	transdecoder	mRNA	424904	433354	.	+	.	ID=BSUD.6985.1.p1;Parent=BSUD.6985;Interpro=IPR003582 (ShKT domain)
contig_299	transdecoder	five_prime_UTR	424904	424958	.	+	.	ID=BSUD.6985.1.p1.utr5p1;Parent=BSUD.6985.1.p1
contig_299	transdecoder	exon	424904	425028	.	+	.	ID=BSUD.6985.1.p1.exon1;Parent=BSUD.6985.1.p1
contig_299	transdecoder	CDS	424959	425028	.	+	0	ID=cds.BSUD.6985.1.p1;Parent=BSUD.6985.1.p1
contig_299	transdecoder	exon	426360	426602	.	+	.	ID=BSUD.6985.1.p1.exon2;Parent=BSUD.6985.1.p1
contig_299	transdecoder	CDS	426360	426602	.	+	2	ID=cds.BSUD.6985.1.p1;Parent=BSUD.6985.1.p1
contig_299	transdecoder	exon	427462	427720	.	+	.	ID=BSUD.6985.1.p1.exon3;Parent=BSUD.6985.1.p1
contig_299	transdecoder	CDS	427462	427720	.	+	2	ID=cds.BSUD.6985.1.p1;Parent=BSUD.6985.1.p1
contig_299	transdecoder	exon	431290	431476	.	+	.	ID=BSUD.6985.1.p1.exon4;Parent=BSUD.6985.1.p1
contig_299	transdecoder	CDS	431290	431476	.	+	1	ID=cds.BSUD.6985.1.p1;Parent=BSUD.6985.1.p1
contig_299	transdecoder	exon	431772	431949	.	+	.	ID=BSUD.6985.1.p1.exon5;Parent=BSUD.6985.1.p1
contig_299	transdecoder	CDS	431772	431949	.	+	0	ID=cds.BSUD.6985.1.p1;Parent=BSUD.6985.1.p1
contig_299	transdecoder	exon	432039	432128	.	+	.	ID=BSUD.6985.1.p1.exon6;Parent=BSUD.6985.1.p1
contig_299	transdecoder	CDS	432039	432128	.	+	2	ID=cds.BSUD.6985.1.p1;Parent=BSUD.6985.1.p1
contig_299	transdecoder	exon	432642	432752	.	+	.	ID=BSUD.6985.1.p1.exon7;Parent=BSUD.6985.1.p1
contig_299	transdecoder	CDS	432642	432752	.	+	2	ID=cds.BSUD.6985.1.p1;Parent=BSUD.6985.1.p1
contig_299	transdecoder	exon	433216	433354	.	+	.	ID=BSUD.6985.1.p1.exon8;Parent=BSUD.6985.1.p1
contig_299	transdecoder	CDS	433216	433352	.	+	2	ID=cds.BSUD.6985.1.p1;Parent=BSUD.6985.1.p1
contig_299	transdecoder	mRNA	424910	433668	.	+	.	ID=BSUD.6985.2.p2;Parent=BSUD.6985;Interpro=IPR003582 (ShKT domain)
contig_299	transdecoder	five_prime_UTR	424910	425028	.	+	.	ID=BSUD.6985.2.p2.utr5p1;Parent=BSUD.6985.2.p2
contig_299	transdecoder	five_prime_UTR	426360	426602	.	+	.	ID=BSUD.6985.2.p2.utr5p2;Parent=BSUD.6985.2.p2
contig_299	transdecoder	five_prime_UTR	427462	427720	.	+	.	ID=BSUD.6985.2.p2.utr5p3;Parent=BSUD.6985.2.p2
contig_299	transdecoder	five_prime_UTR	431290	431476	.	+	.	ID=BSUD.6985.2.p2.utr5p4;Parent=BSUD.6985.2.p2
contig_299	transdecoder	five_prime_UTR	431772	431949	.	+	.	ID=BSUD.6985.2.p2.utr5p5;Parent=BSUD.6985.2.p2
contig_299	transdecoder	five_prime_UTR	432039	432128	.	+	.	ID=BSUD.6985.2.p2.utr5p6;Parent=BSUD.6985.2.p2
contig_299	transdecoder	five_prime_UTR	432642	433163	.	+	.	ID=BSUD.6985.2.p2.utr5p7;Parent=BSUD.6985.2.p2
contig_299	transdecoder	exon	424910	425028	.	+	.	ID=BSUD.6985.2.p2.exon1;Parent=BSUD.6985.2.p2
contig_299	transdecoder	exon	426360	426602	.	+	.	ID=BSUD.6985.2.p2.exon2;Parent=BSUD.6985.2.p2
contig_299	transdecoder	exon	427462	427720	.	+	.	ID=BSUD.6985.2.p2.exon3;Parent=BSUD.6985.2.p2
contig_299	transdecoder	exon	431290	431476	.	+	.	ID=BSUD.6985.2.p2.exon4;Parent=BSUD.6985.2.p2
contig_299	transdecoder	exon	431772	431949	.	+	.	ID=BSUD.6985.2.p2.exon5;Parent=BSUD.6985.2.p2
contig_299	transdecoder	exon	432039	432128	.	+	.	ID=BSUD.6985.2.p2.exon6;Parent=BSUD.6985.2.p2
contig_299	transdecoder	exon	432642	433668	.	+	.	ID=BSUD.6985.2.p2.exon7;Parent=BSUD.6985.2.p2
contig_299	transdecoder	CDS	433164	433370	.	+	0	ID=cds.BSUD.6985.2.p2;Parent=BSUD.6985.2.p2
contig_299	transdecoder	three_prime_UTR	433371	433668	.	+	.	ID=BSUD.6985.2.p2.utr3p1;Parent=BSUD.6985.2.p2
contig_299	transdecoder	gene	433763	446524	.	-	.	ID=BSUD.6986;Interpro=IPR000504 (RNA recognition motif domain)---IPR012677 (Nucleotide-binding alpha-beta plait domain superfamily)---IPR027157 (Nuclear cap-binding protein subunit 2)---IPR034148 (NCBP2, RNA recognition motif)---IPR035979 (RNA-binding domain superfamily)
contig_299	transdecoder	mRNA	433763	446524	.	-	.	ID=BSUD.6986.1.p1;Parent=BSUD.6986;Interpro=IPR000504 (RNA recognition motif domain)---IPR012677 (Nucleotide-binding alpha-beta plait domain superfamily)---IPR027157 (Nuclear cap-binding protein subunit 2)---IPR034148 (NCBP2, RNA recognition motif)---IPR035979 (RNA-binding domain superfamily)
contig_299	transdecoder	five_prime_UTR	446091	446524	.	-	.	ID=BSUD.6986.1.p1.utr5p1;Parent=BSUD.6986.1.p1
contig_299	transdecoder	exon	446025	446524	.	-	.	ID=BSUD.6986.1.p1.exon1;Parent=BSUD.6986.1.p1
contig_299	transdecoder	CDS	446025	446090	.	-	0	ID=cds.BSUD.6986.1.p1;Parent=BSUD.6986.1.p1
contig_299	transdecoder	exon	436351	436532	.	-	.	ID=BSUD.6986.1.p1.exon2;Parent=BSUD.6986.1.p1
contig_299	transdecoder	CDS	436351	436532	.	-	0	ID=cds.BSUD.6986.1.p1;Parent=BSUD.6986.1.p1
contig_299	transdecoder	exon	435083	435221	.	-	.	ID=BSUD.6986.1.p1.exon3;Parent=BSUD.6986.1.p1
contig_299	transdecoder	CDS	435083	435221	.	-	1	ID=cds.BSUD.6986.1.p1;Parent=BSUD.6986.1.p1
contig_299	transdecoder	exon	433763	434139	.	-	.	ID=BSUD.6986.1.p1.exon4;Parent=BSUD.6986.1.p1
contig_299	transdecoder	CDS	434041	434139	.	-	0	ID=cds.BSUD.6986.1.p1;Parent=BSUD.6986.1.p1
contig_299	transdecoder	three_prime_UTR	433763	434040	.	-	.	ID=BSUD.6986.1.p1.utr3p1;Parent=BSUD.6986.1.p1
contig_299	transdecoder	mRNA	433763	446508	.	-	.	ID=BSUD.6986.2.p1;Parent=BSUD.6986;Interpro=IPR000504 (RNA recognition motif domain)---IPR012677 (Nucleotide-binding alpha-beta plait domain superfamily)---IPR027157 (Nuclear cap-binding protein subunit 2)---IPR034148 (NCBP2, RNA recognition motif)---IPR035979 (RNA-binding domain superfamily)
contig_299	transdecoder	five_prime_UTR	446091	446508	.	-	.	ID=BSUD.6986.2.p1.utr5p1;Parent=BSUD.6986.2.p1
contig_299	transdecoder	exon	446025	446508	.	-	.	ID=BSUD.6986.2.p1.exon1;Parent=BSUD.6986.2.p1
contig_299	transdecoder	CDS	446025	446090	.	-	0	ID=cds.BSUD.6986.2.p1;Parent=BSUD.6986.2.p1
contig_299	transdecoder	exon	436351	436532	.	-	.	ID=BSUD.6986.2.p1.exon2;Parent=BSUD.6986.2.p1
contig_299	transdecoder	CDS	436351	436532	.	-	0	ID=cds.BSUD.6986.2.p1;Parent=BSUD.6986.2.p1
contig_299	transdecoder	exon	433763	435221	.	-	.	ID=BSUD.6986.2.p1.exon3;Parent=BSUD.6986.2.p1
contig_299	transdecoder	CDS	435026	435221	.	-	1	ID=cds.BSUD.6986.2.p1;Parent=BSUD.6986.2.p1
contig_299	transdecoder	three_prime_UTR	433763	435025	.	-	.	ID=BSUD.6986.2.p1.utr3p1;Parent=BSUD.6986.2.p1
contig_299	transdecoder	gene	450181	682679	.	+	.	ID=BSUD.6990;Interpro=IPR015649 (Schwannomin interacting protein 1, C-terminal)---IPR039045 (Schwannomin interacting protein 1)
contig_299	transdecoder	mRNA	450181	682679	.	+	.	ID=BSUD.6990.1.p1;Parent=BSUD.6990;Interpro=IPR015649 (Schwannomin interacting protein 1, C-terminal)---IPR039045 (Schwannomin interacting protein 1)
contig_299	transdecoder	five_prime_UTR	450181	450595	.	+	.	ID=BSUD.6990.1.p1.utr5p1;Parent=BSUD.6990.1.p1
contig_299	transdecoder	five_prime_UTR	471068	471133	.	+	.	ID=BSUD.6990.1.p1.utr5p2;Parent=BSUD.6990.1.p1
contig_299	transdecoder	exon	450181	450595	.	+	.	ID=BSUD.6990.1.p1.exon1;Parent=BSUD.6990.1.p1
contig_299	transdecoder	exon	471068	471141	.	+	.	ID=BSUD.6990.1.p1.exon2;Parent=BSUD.6990.1.p1
contig_299	transdecoder	CDS	471134	471141	.	+	0	ID=cds.BSUD.6990.1.p1;Parent=BSUD.6990.1.p1
contig_299	transdecoder	exon	510070	510156	.	+	.	ID=BSUD.6990.1.p1.exon3;Parent=BSUD.6990.1.p1
contig_299	transdecoder	CDS	510070	510156	.	+	1	ID=cds.BSUD.6990.1.p1;Parent=BSUD.6990.1.p1
contig_299	transdecoder	exon	511559	511794	.	+	.	ID=BSUD.6990.1.p1.exon4;Parent=BSUD.6990.1.p1
contig_299	transdecoder	CDS	511559	511794	.	+	1	ID=cds.BSUD.6990.1.p1;Parent=BSUD.6990.1.p1
contig_299	transdecoder	exon	517981	518153	.	+	.	ID=BSUD.6990.1.p1.exon5;Parent=BSUD.6990.1.p1
contig_299	transdecoder	CDS	517981	518153	.	+	2	ID=cds.BSUD.6990.1.p1;Parent=BSUD.6990.1.p1
contig_299	transdecoder	exon	518537	519442	.	+	.	ID=BSUD.6990.1.p1.exon6;Parent=BSUD.6990.1.p1
contig_299	transdecoder	CDS	518537	519442	.	+	0	ID=cds.BSUD.6990.1.p1;Parent=BSUD.6990.1.p1
contig_299	transdecoder	exon	627996	628127	.	+	.	ID=BSUD.6990.1.p1.exon7;Parent=BSUD.6990.1.p1
contig_299	transdecoder	CDS	627996	628127	.	+	0	ID=cds.BSUD.6990.1.p1;Parent=BSUD.6990.1.p1
contig_299	transdecoder	exon	630158	630292	.	+	.	ID=BSUD.6990.1.p1.exon8;Parent=BSUD.6990.1.p1
contig_299	transdecoder	CDS	630158	630292	.	+	0	ID=cds.BSUD.6990.1.p1;Parent=BSUD.6990.1.p1
contig_299	transdecoder	exon	674534	674644	.	+	.	ID=BSUD.6990.1.p1.exon9;Parent=BSUD.6990.1.p1
contig_299	transdecoder	CDS	674534	674644	.	+	0	ID=cds.BSUD.6990.1.p1;Parent=BSUD.6990.1.p1
contig_299	transdecoder	exon	675798	675869	.	+	.	ID=BSUD.6990.1.p1.exon10;Parent=BSUD.6990.1.p1
contig_299	transdecoder	CDS	675798	675869	.	+	0	ID=cds.BSUD.6990.1.p1;Parent=BSUD.6990.1.p1
contig_299	transdecoder	exon	677578	677695	.	+	.	ID=BSUD.6990.1.p1.exon11;Parent=BSUD.6990.1.p1
contig_299	transdecoder	CDS	677578	677695	.	+	0	ID=cds.BSUD.6990.1.p1;Parent=BSUD.6990.1.p1
contig_299	transdecoder	exon	679055	679148	.	+	.	ID=BSUD.6990.1.p1.exon12;Parent=BSUD.6990.1.p1
contig_299	transdecoder	CDS	679055	679148	.	+	2	ID=cds.BSUD.6990.1.p1;Parent=BSUD.6990.1.p1
contig_299	transdecoder	exon	680232	682679	.	+	.	ID=BSUD.6990.1.p1.exon13;Parent=BSUD.6990.1.p1
contig_299	transdecoder	CDS	680232	680319	.	+	1	ID=cds.BSUD.6990.1.p1;Parent=BSUD.6990.1.p1
contig_299	transdecoder	three_prime_UTR	680320	682679	.	+	.	ID=BSUD.6990.1.p1.utr3p1;Parent=BSUD.6990.1.p1
contig_299	transdecoder	mRNA	472858	682679	.	+	.	ID=BSUD.6990.2.p1;Parent=BSUD.6990;Interpro=IPR015649 (Schwannomin interacting protein 1, C-terminal)---IPR039045 (Schwannomin interacting protein 1)
contig_299	transdecoder	five_prime_UTR	472858	473032	.	+	.	ID=BSUD.6990.2.p1.utr5p1;Parent=BSUD.6990.2.p1
contig_299	transdecoder	five_prime_UTR	510070	510156	.	+	.	ID=BSUD.6990.2.p1.utr5p2;Parent=BSUD.6990.2.p1
contig_299	transdecoder	five_prime_UTR	511559	511763	.	+	.	ID=BSUD.6990.2.p1.utr5p3;Parent=BSUD.6990.2.p1
contig_299	transdecoder	exon	472858	473032	.	+	.	ID=BSUD.6990.2.p1.exon1;Parent=BSUD.6990.2.p1
contig_299	transdecoder	exon	510070	510156	.	+	.	ID=BSUD.6990.2.p1.exon2;Parent=BSUD.6990.2.p1
contig_299	transdecoder	exon	511559	511794	.	+	.	ID=BSUD.6990.2.p1.exon3;Parent=BSUD.6990.2.p1
contig_299	transdecoder	CDS	511764	511794	.	+	0	ID=cds.BSUD.6990.2.p1;Parent=BSUD.6990.2.p1
contig_299	transdecoder	exon	517981	518153	.	+	.	ID=BSUD.6990.2.p1.exon4;Parent=BSUD.6990.2.p1
contig_299	transdecoder	CDS	517981	518153	.	+	2	ID=cds.BSUD.6990.2.p1;Parent=BSUD.6990.2.p1
contig_299	transdecoder	exon	518537	519442	.	+	.	ID=BSUD.6990.2.p1.exon5;Parent=BSUD.6990.2.p1
contig_299	transdecoder	CDS	518537	519442	.	+	0	ID=cds.BSUD.6990.2.p1;Parent=BSUD.6990.2.p1
contig_299	transdecoder	exon	627996	628127	.	+	.	ID=BSUD.6990.2.p1.exon6;Parent=BSUD.6990.2.p1
contig_299	transdecoder	CDS	627996	628127	.	+	0	ID=cds.BSUD.6990.2.p1;Parent=BSUD.6990.2.p1
contig_299	transdecoder	exon	630158	630292	.	+	.	ID=BSUD.6990.2.p1.exon7;Parent=BSUD.6990.2.p1
contig_299	transdecoder	CDS	630158	630292	.	+	0	ID=cds.BSUD.6990.2.p1;Parent=BSUD.6990.2.p1
contig_299	transdecoder	exon	674534	674644	.	+	.	ID=BSUD.6990.2.p1.exon8;Parent=BSUD.6990.2.p1
contig_299	transdecoder	CDS	674534	674644	.	+	0	ID=cds.BSUD.6990.2.p1;Parent=BSUD.6990.2.p1
contig_299	transdecoder	exon	675798	675869	.	+	.	ID=BSUD.6990.2.p1.exon9;Parent=BSUD.6990.2.p1
contig_299	transdecoder	CDS	675798	675869	.	+	0	ID=cds.BSUD.6990.2.p1;Parent=BSUD.6990.2.p1
contig_299	transdecoder	exon	677578	677695	.	+	.	ID=BSUD.6990.2.p1.exon10;Parent=BSUD.6990.2.p1
contig_299	transdecoder	CDS	677578	677695	.	+	0	ID=cds.BSUD.6990.2.p1;Parent=BSUD.6990.2.p1
contig_299	transdecoder	exon	679055	679148	.	+	.	ID=BSUD.6990.2.p1.exon11;Parent=BSUD.6990.2.p1
contig_299	transdecoder	CDS	679055	679148	.	+	2	ID=cds.BSUD.6990.2.p1;Parent=BSUD.6990.2.p1
contig_299	transdecoder	exon	680232	682679	.	+	.	ID=BSUD.6990.2.p1.exon12;Parent=BSUD.6990.2.p1
contig_299	transdecoder	CDS	680232	680319	.	+	1	ID=cds.BSUD.6990.2.p1;Parent=BSUD.6990.2.p1
contig_299	transdecoder	three_prime_UTR	680320	682679	.	+	.	ID=BSUD.6990.2.p1.utr3p1;Parent=BSUD.6990.2.p1
contig_299	transdecoder	mRNA	483750	682679	.	+	.	ID=BSUD.6990.3.p1;Parent=BSUD.6990;Interpro=IPR015649 (Schwannomin interacting protein 1, C-terminal)---IPR039045 (Schwannomin interacting protein 1)
contig_299	transdecoder	five_prime_UTR	483750	483885	.	+	.	ID=BSUD.6990.3.p1.utr5p1;Parent=BSUD.6990.3.p1
contig_299	transdecoder	five_prime_UTR	510070	510156	.	+	.	ID=BSUD.6990.3.p1.utr5p2;Parent=BSUD.6990.3.p1
contig_299	transdecoder	five_prime_UTR	511559	511763	.	+	.	ID=BSUD.6990.3.p1.utr5p3;Parent=BSUD.6990.3.p1
contig_299	transdecoder	exon	483750	483885	.	+	.	ID=BSUD.6990.3.p1.exon1;Parent=BSUD.6990.3.p1
contig_299	transdecoder	exon	510070	510156	.	+	.	ID=BSUD.6990.3.p1.exon2;Parent=BSUD.6990.3.p1
contig_299	transdecoder	exon	511559	511794	.	+	.	ID=BSUD.6990.3.p1.exon3;Parent=BSUD.6990.3.p1
contig_299	transdecoder	CDS	511764	511794	.	+	0	ID=cds.BSUD.6990.3.p1;Parent=BSUD.6990.3.p1
contig_299	transdecoder	exon	517981	518153	.	+	.	ID=BSUD.6990.3.p1.exon4;Parent=BSUD.6990.3.p1
contig_299	transdecoder	CDS	517981	518153	.	+	2	ID=cds.BSUD.6990.3.p1;Parent=BSUD.6990.3.p1
contig_299	transdecoder	exon	518537	519442	.	+	.	ID=BSUD.6990.3.p1.exon5;Parent=BSUD.6990.3.p1
contig_299	transdecoder	CDS	518537	519442	.	+	0	ID=cds.BSUD.6990.3.p1;Parent=BSUD.6990.3.p1
contig_299	transdecoder	exon	627996	628127	.	+	.	ID=BSUD.6990.3.p1.exon6;Parent=BSUD.6990.3.p1
contig_299	transdecoder	CDS	627996	628127	.	+	0	ID=cds.BSUD.6990.3.p1;Parent=BSUD.6990.3.p1
contig_299	transdecoder	exon	630158	630292	.	+	.	ID=BSUD.6990.3.p1.exon7;Parent=BSUD.6990.3.p1
contig_299	transdecoder	CDS	630158	630292	.	+	0	ID=cds.BSUD.6990.3.p1;Parent=BSUD.6990.3.p1
contig_299	transdecoder	exon	674534	674644	.	+	.	ID=BSUD.6990.3.p1.exon8;Parent=BSUD.6990.3.p1
contig_299	transdecoder	CDS	674534	674644	.	+	0	ID=cds.BSUD.6990.3.p1;Parent=BSUD.6990.3.p1
contig_299	transdecoder	exon	675798	675869	.	+	.	ID=BSUD.6990.3.p1.exon9;Parent=BSUD.6990.3.p1
contig_299	transdecoder	CDS	675798	675869	.	+	0	ID=cds.BSUD.6990.3.p1;Parent=BSUD.6990.3.p1
contig_299	transdecoder	exon	677578	677695	.	+	.	ID=BSUD.6990.3.p1.exon10;Parent=BSUD.6990.3.p1
contig_299	transdecoder	CDS	677578	677695	.	+	0	ID=cds.BSUD.6990.3.p1;Parent=BSUD.6990.3.p1
contig_299	transdecoder	exon	679055	679148	.	+	.	ID=BSUD.6990.3.p1.exon11;Parent=BSUD.6990.3.p1
contig_299	transdecoder	CDS	679055	679148	.	+	2	ID=cds.BSUD.6990.3.p1;Parent=BSUD.6990.3.p1
contig_299	transdecoder	exon	680232	682679	.	+	.	ID=BSUD.6990.3.p1.exon12;Parent=BSUD.6990.3.p1
contig_299	transdecoder	CDS	680232	680319	.	+	1	ID=cds.BSUD.6990.3.p1;Parent=BSUD.6990.3.p1
contig_299	transdecoder	three_prime_UTR	680320	682679	.	+	.	ID=BSUD.6990.3.p1.utr3p1;Parent=BSUD.6990.3.p1
contig_299	transdecoder	mRNA	571488	682677	.	+	.	ID=BSUD.6990.4.p1;Parent=BSUD.6990;Interpro=IPR015649 (Schwannomin interacting protein 1, C-terminal)---IPR039045 (Schwannomin interacting protein 1)
contig_299	transdecoder	five_prime_UTR	571488	571773	.	+	.	ID=BSUD.6990.4.p1.utr5p1;Parent=BSUD.6990.4.p1
contig_299	transdecoder	five_prime_UTR	574583	574756	.	+	.	ID=BSUD.6990.4.p1.utr5p2;Parent=BSUD.6990.4.p1
contig_299	transdecoder	exon	571488	571773	.	+	.	ID=BSUD.6990.4.p1.exon1;Parent=BSUD.6990.4.p1
contig_299	transdecoder	exon	574583	574897	.	+	.	ID=BSUD.6990.4.p1.exon2;Parent=BSUD.6990.4.p1
contig_299	transdecoder	CDS	574757	574897	.	+	0	ID=cds.BSUD.6990.4.p1;Parent=BSUD.6990.4.p1
contig_299	transdecoder	exon	627996	628127	.	+	.	ID=BSUD.6990.4.p1.exon3;Parent=BSUD.6990.4.p1
contig_299	transdecoder	CDS	627996	628127	.	+	0	ID=cds.BSUD.6990.4.p1;Parent=BSUD.6990.4.p1
contig_299	transdecoder	exon	630158	630292	.	+	.	ID=BSUD.6990.4.p1.exon4;Parent=BSUD.6990.4.p1
contig_299	transdecoder	CDS	630158	630292	.	+	0	ID=cds.BSUD.6990.4.p1;Parent=BSUD.6990.4.p1
contig_299	transdecoder	exon	674534	674644	.	+	.	ID=BSUD.6990.4.p1.exon5;Parent=BSUD.6990.4.p1
contig_299	transdecoder	CDS	674534	674644	.	+	0	ID=cds.BSUD.6990.4.p1;Parent=BSUD.6990.4.p1
contig_299	transdecoder	exon	675798	675869	.	+	.	ID=BSUD.6990.4.p1.exon6;Parent=BSUD.6990.4.p1
contig_299	transdecoder	CDS	675798	675869	.	+	0	ID=cds.BSUD.6990.4.p1;Parent=BSUD.6990.4.p1
contig_299	transdecoder	exon	677578	677695	.	+	.	ID=BSUD.6990.4.p1.exon7;Parent=BSUD.6990.4.p1
contig_299	transdecoder	CDS	677578	677695	.	+	0	ID=cds.BSUD.6990.4.p1;Parent=BSUD.6990.4.p1
contig_299	transdecoder	exon	679055	679148	.	+	.	ID=BSUD.6990.4.p1.exon8;Parent=BSUD.6990.4.p1
contig_299	transdecoder	CDS	679055	679148	.	+	2	ID=cds.BSUD.6990.4.p1;Parent=BSUD.6990.4.p1
contig_299	transdecoder	exon	680232	682677	.	+	.	ID=BSUD.6990.4.p1.exon9;Parent=BSUD.6990.4.p1
contig_299	transdecoder	CDS	680232	680319	.	+	1	ID=cds.BSUD.6990.4.p1;Parent=BSUD.6990.4.p1
contig_299	transdecoder	three_prime_UTR	680320	682677	.	+	.	ID=BSUD.6990.4.p1.utr3p1;Parent=BSUD.6990.4.p1
contig_299	transdecoder	mRNA	571546	682677	.	+	.	ID=BSUD.6990.5.p1;Parent=BSUD.6990;Interpro=IPR015649 (Schwannomin interacting protein 1, C-terminal)---IPR039045 (Schwannomin interacting protein 1)
contig_299	transdecoder	five_prime_UTR	571546	571773	.	+	.	ID=BSUD.6990.5.p1.utr5p1;Parent=BSUD.6990.5.p1
contig_299	transdecoder	five_prime_UTR	574498	574756	.	+	.	ID=BSUD.6990.5.p1.utr5p2;Parent=BSUD.6990.5.p1
contig_299	transdecoder	exon	571546	571773	.	+	.	ID=BSUD.6990.5.p1.exon1;Parent=BSUD.6990.5.p1
contig_299	transdecoder	exon	574498	574897	.	+	.	ID=BSUD.6990.5.p1.exon2;Parent=BSUD.6990.5.p1
contig_299	transdecoder	CDS	574757	574897	.	+	0	ID=cds.BSUD.6990.5.p1;Parent=BSUD.6990.5.p1
contig_299	transdecoder	exon	627996	628127	.	+	.	ID=BSUD.6990.5.p1.exon3;Parent=BSUD.6990.5.p1
contig_299	transdecoder	CDS	627996	628127	.	+	0	ID=cds.BSUD.6990.5.p1;Parent=BSUD.6990.5.p1
contig_299	transdecoder	exon	630158	630292	.	+	.	ID=BSUD.6990.5.p1.exon4;Parent=BSUD.6990.5.p1
contig_299	transdecoder	CDS	630158	630292	.	+	0	ID=cds.BSUD.6990.5.p1;Parent=BSUD.6990.5.p1
contig_299	transdecoder	exon	674534	674644	.	+	.	ID=BSUD.6990.5.p1.exon5;Parent=BSUD.6990.5.p1
contig_299	transdecoder	CDS	674534	674644	.	+	0	ID=cds.BSUD.6990.5.p1;Parent=BSUD.6990.5.p1
contig_299	transdecoder	exon	675798	675869	.	+	.	ID=BSUD.6990.5.p1.exon6;Parent=BSUD.6990.5.p1
contig_299	transdecoder	CDS	675798	675869	.	+	0	ID=cds.BSUD.6990.5.p1;Parent=BSUD.6990.5.p1
contig_299	transdecoder	exon	677578	677695	.	+	.	ID=BSUD.6990.5.p1.exon7;Parent=BSUD.6990.5.p1
contig_299	transdecoder	CDS	677578	677695	.	+	0	ID=cds.BSUD.6990.5.p1;Parent=BSUD.6990.5.p1
contig_299	transdecoder	exon	679055	679148	.	+	.	ID=BSUD.6990.5.p1.exon8;Parent=BSUD.6990.5.p1
contig_299	transdecoder	CDS	679055	679148	.	+	2	ID=cds.BSUD.6990.5.p1;Parent=BSUD.6990.5.p1
contig_299	transdecoder	exon	680232	682677	.	+	.	ID=BSUD.6990.5.p1.exon9;Parent=BSUD.6990.5.p1
contig_299	transdecoder	CDS	680232	680319	.	+	1	ID=cds.BSUD.6990.5.p1;Parent=BSUD.6990.5.p1
contig_299	transdecoder	three_prime_UTR	680320	682677	.	+	.	ID=BSUD.6990.5.p1.utr3p1;Parent=BSUD.6990.5.p1
contig_299	transdecoder	mRNA	571621	682679	.	+	.	ID=BSUD.6990.6.p1;Parent=BSUD.6990;Interpro=IPR015649 (Schwannomin interacting protein 1, C-terminal)---IPR039045 (Schwannomin interacting protein 1)
contig_299	transdecoder	five_prime_UTR	571621	571737	.	+	.	ID=BSUD.6990.6.p1.utr5p1;Parent=BSUD.6990.6.p1
contig_299	transdecoder	exon	571621	571773	.	+	.	ID=BSUD.6990.6.p1.exon1;Parent=BSUD.6990.6.p1
contig_299	transdecoder	CDS	571738	571773	.	+	0	ID=cds.BSUD.6990.6.p1;Parent=BSUD.6990.6.p1
contig_299	transdecoder	exon	627996	628127	.	+	.	ID=BSUD.6990.6.p1.exon2;Parent=BSUD.6990.6.p1
contig_299	transdecoder	CDS	627996	628127	.	+	0	ID=cds.BSUD.6990.6.p1;Parent=BSUD.6990.6.p1
contig_299	transdecoder	exon	630158	630292	.	+	.	ID=BSUD.6990.6.p1.exon3;Parent=BSUD.6990.6.p1
contig_299	transdecoder	CDS	630158	630292	.	+	0	ID=cds.BSUD.6990.6.p1;Parent=BSUD.6990.6.p1
contig_299	transdecoder	exon	674534	674644	.	+	.	ID=BSUD.6990.6.p1.exon4;Parent=BSUD.6990.6.p1
contig_299	transdecoder	CDS	674534	674644	.	+	0	ID=cds.BSUD.6990.6.p1;Parent=BSUD.6990.6.p1
contig_299	transdecoder	exon	675798	675869	.	+	.	ID=BSUD.6990.6.p1.exon5;Parent=BSUD.6990.6.p1
contig_299	transdecoder	CDS	675798	675869	.	+	0	ID=cds.BSUD.6990.6.p1;Parent=BSUD.6990.6.p1
contig_299	transdecoder	exon	677578	677695	.	+	.	ID=BSUD.6990.6.p1.exon6;Parent=BSUD.6990.6.p1
contig_299	transdecoder	CDS	677578	677695	.	+	0	ID=cds.BSUD.6990.6.p1;Parent=BSUD.6990.6.p1
contig_299	transdecoder	exon	679055	679148	.	+	.	ID=BSUD.6990.6.p1.exon7;Parent=BSUD.6990.6.p1
contig_299	transdecoder	CDS	679055	679148	.	+	2	ID=cds.BSUD.6990.6.p1;Parent=BSUD.6990.6.p1
contig_299	transdecoder	exon	680232	682679	.	+	.	ID=BSUD.6990.6.p1.exon8;Parent=BSUD.6990.6.p1
contig_299	transdecoder	CDS	680232	680319	.	+	1	ID=cds.BSUD.6990.6.p1;Parent=BSUD.6990.6.p1
contig_299	transdecoder	three_prime_UTR	680320	682679	.	+	.	ID=BSUD.6990.6.p1.utr3p1;Parent=BSUD.6990.6.p1
contig_299	transdecoder	mRNA	584750	682679	.	+	.	ID=BSUD.6990.7.p1;Parent=BSUD.6990;Interpro=IPR015649 (Schwannomin interacting protein 1, C-terminal)---IPR039045 (Schwannomin interacting protein 1)
contig_299	transdecoder	exon	584750	584827	.	+	.	ID=BSUD.6990.7.p1.exon1;Parent=BSUD.6990.7.p1
contig_299	transdecoder	CDS	584750	584827	.	+	0	ID=cds.BSUD.6990.7.p1;Parent=BSUD.6990.7.p1
contig_299	transdecoder	exon	627996	628127	.	+	.	ID=BSUD.6990.7.p1.exon2;Parent=BSUD.6990.7.p1
contig_299	transdecoder	CDS	627996	628127	.	+	0	ID=cds.BSUD.6990.7.p1;Parent=BSUD.6990.7.p1
contig_299	transdecoder	exon	630158	630292	.	+	.	ID=BSUD.6990.7.p1.exon3;Parent=BSUD.6990.7.p1
contig_299	transdecoder	CDS	630158	630292	.	+	0	ID=cds.BSUD.6990.7.p1;Parent=BSUD.6990.7.p1
contig_299	transdecoder	exon	674534	674644	.	+	.	ID=BSUD.6990.7.p1.exon4;Parent=BSUD.6990.7.p1
contig_299	transdecoder	CDS	674534	674644	.	+	0	ID=cds.BSUD.6990.7.p1;Parent=BSUD.6990.7.p1
contig_299	transdecoder	exon	675798	675869	.	+	.	ID=BSUD.6990.7.p1.exon5;Parent=BSUD.6990.7.p1
contig_299	transdecoder	CDS	675798	675869	.	+	0	ID=cds.BSUD.6990.7.p1;Parent=BSUD.6990.7.p1
contig_299	transdecoder	exon	677578	677695	.	+	.	ID=BSUD.6990.7.p1.exon6;Parent=BSUD.6990.7.p1
contig_299	transdecoder	CDS	677578	677695	.	+	0	ID=cds.BSUD.6990.7.p1;Parent=BSUD.6990.7.p1
contig_299	transdecoder	exon	679055	679148	.	+	.	ID=BSUD.6990.7.p1.exon7;Parent=BSUD.6990.7.p1
contig_299	transdecoder	CDS	679055	679148	.	+	2	ID=cds.BSUD.6990.7.p1;Parent=BSUD.6990.7.p1
contig_299	transdecoder	exon	680232	682679	.	+	.	ID=BSUD.6990.7.p1.exon8;Parent=BSUD.6990.7.p1
contig_299	transdecoder	CDS	680232	680319	.	+	1	ID=cds.BSUD.6990.7.p1;Parent=BSUD.6990.7.p1
contig_299	transdecoder	three_prime_UTR	680320	682679	.	+	.	ID=BSUD.6990.7.p1.utr3p1;Parent=BSUD.6990.7.p1
contig_299	transdecoder	mRNA	664795	682604	.	+	.	ID=BSUD.6990.8.p1;Parent=BSUD.6990;Interpro=IPR015649 (Schwannomin interacting protein 1, C-terminal)---IPR039045 (Schwannomin interacting protein 1)
contig_299	transdecoder	five_prime_UTR	664795	665038	.	+	.	ID=BSUD.6990.8.p1.utr5p1;Parent=BSUD.6990.8.p1
contig_299	transdecoder	five_prime_UTR	671177	671490	.	+	.	ID=BSUD.6990.8.p1.utr5p2;Parent=BSUD.6990.8.p1
contig_299	transdecoder	exon	664795	665038	.	+	.	ID=BSUD.6990.8.p1.exon1;Parent=BSUD.6990.8.p1
contig_299	transdecoder	exon	671177	671550	.	+	.	ID=BSUD.6990.8.p1.exon2;Parent=BSUD.6990.8.p1
contig_299	transdecoder	CDS	671491	671550	.	+	0	ID=cds.BSUD.6990.8.p1;Parent=BSUD.6990.8.p1
contig_299	transdecoder	exon	674534	674644	.	+	.	ID=BSUD.6990.8.p1.exon3;Parent=BSUD.6990.8.p1
contig_299	transdecoder	CDS	674534	674644	.	+	0	ID=cds.BSUD.6990.8.p1;Parent=BSUD.6990.8.p1
contig_299	transdecoder	exon	675798	675869	.	+	.	ID=BSUD.6990.8.p1.exon4;Parent=BSUD.6990.8.p1
contig_299	transdecoder	CDS	675798	675869	.	+	0	ID=cds.BSUD.6990.8.p1;Parent=BSUD.6990.8.p1
contig_299	transdecoder	exon	677578	677695	.	+	.	ID=BSUD.6990.8.p1.exon5;Parent=BSUD.6990.8.p1
contig_299	transdecoder	CDS	677578	677695	.	+	0	ID=cds.BSUD.6990.8.p1;Parent=BSUD.6990.8.p1
contig_299	transdecoder	exon	679055	679148	.	+	.	ID=BSUD.6990.8.p1.exon6;Parent=BSUD.6990.8.p1
contig_299	transdecoder	CDS	679055	679148	.	+	2	ID=cds.BSUD.6990.8.p1;Parent=BSUD.6990.8.p1
contig_299	transdecoder	exon	680232	682604	.	+	.	ID=BSUD.6990.8.p1.exon7;Parent=BSUD.6990.8.p1
contig_299	transdecoder	CDS	680232	680319	.	+	1	ID=cds.BSUD.6990.8.p1;Parent=BSUD.6990.8.p1
contig_299	transdecoder	three_prime_UTR	680320	682604	.	+	.	ID=BSUD.6990.8.p1.utr3p1;Parent=BSUD.6990.8.p1
contig_299	transdecoder	mRNA	671050	682605	.	+	.	ID=BSUD.6990.9.p1;Parent=BSUD.6990;Interpro=IPR015649 (Schwannomin interacting protein 1, C-terminal)---IPR039045 (Schwannomin interacting protein 1)
contig_299	transdecoder	five_prime_UTR	671050	671490	.	+	.	ID=BSUD.6990.9.p1.utr5p1;Parent=BSUD.6990.9.p1
contig_299	transdecoder	exon	671050	671550	.	+	.	ID=BSUD.6990.9.p1.exon1;Parent=BSUD.6990.9.p1
contig_299	transdecoder	CDS	671491	671550	.	+	0	ID=cds.BSUD.6990.9.p1;Parent=BSUD.6990.9.p1
contig_299	transdecoder	exon	674534	674644	.	+	.	ID=BSUD.6990.9.p1.exon2;Parent=BSUD.6990.9.p1
contig_299	transdecoder	CDS	674534	674644	.	+	0	ID=cds.BSUD.6990.9.p1;Parent=BSUD.6990.9.p1
contig_299	transdecoder	exon	675798	675869	.	+	.	ID=BSUD.6990.9.p1.exon3;Parent=BSUD.6990.9.p1
contig_299	transdecoder	CDS	675798	675869	.	+	0	ID=cds.BSUD.6990.9.p1;Parent=BSUD.6990.9.p1
contig_299	transdecoder	exon	677578	677695	.	+	.	ID=BSUD.6990.9.p1.exon4;Parent=BSUD.6990.9.p1
contig_299	transdecoder	CDS	677578	677695	.	+	0	ID=cds.BSUD.6990.9.p1;Parent=BSUD.6990.9.p1
contig_299	transdecoder	exon	679055	679148	.	+	.	ID=BSUD.6990.9.p1.exon5;Parent=BSUD.6990.9.p1
contig_299	transdecoder	CDS	679055	679148	.	+	2	ID=cds.BSUD.6990.9.p1;Parent=BSUD.6990.9.p1
contig_299	transdecoder	exon	680232	682605	.	+	.	ID=BSUD.6990.9.p1.exon6;Parent=BSUD.6990.9.p1
contig_299	transdecoder	CDS	680232	680319	.	+	1	ID=cds.BSUD.6990.9.p1;Parent=BSUD.6990.9.p1
contig_299	transdecoder	three_prime_UTR	680320	682605	.	+	.	ID=BSUD.6990.9.p1.utr3p1;Parent=BSUD.6990.9.p1
contig_299	transdecoder	gene	653761	655271	.	-	.	ID=BSUD.6991;Interpro=NA
contig_299	transdecoder	mRNA	653761	655271	.	-	.	ID=BSUD.6991.1.p1;Parent=BSUD.6991;Interpro=NA
contig_299	transdecoder	five_prime_UTR	655189	655271	.	-	.	ID=BSUD.6991.1.p1.utr5p1;Parent=BSUD.6991.1.p1
contig_299	transdecoder	five_prime_UTR	654112	655119	.	-	.	ID=BSUD.6991.1.p1.utr5p2;Parent=BSUD.6991.1.p1
contig_299	transdecoder	exon	655189	655271	.	-	.	ID=BSUD.6991.1.p1.exon1;Parent=BSUD.6991.1.p1
contig_299	transdecoder	exon	653761	655119	.	-	.	ID=BSUD.6991.1.p1.exon2;Parent=BSUD.6991.1.p1
contig_299	transdecoder	CDS	653761	654111	.	-	0	ID=cds.BSUD.6991.1.p1;Parent=BSUD.6991.1.p1
contig_299	tRNAscan-SE	tRNA	677949	678013	23.8	+	.	ID=contig_299.trna4;Name=contig_299.tRNA4-TrpCCA;isotype=Trp;anticodon=CCA;gene_biotype=tRNA
contig_299	tRNAscan-SE	exon	677949	678013	.	+	.	ID=contig_299.trna4.exon1;Parent=contig_299.trna4
contig_299	transdecoder	gene	683707	702859	.	-	.	ID=BSUD.6992;Interpro=IPR011701 (Major facilitator superfamily)---IPR020846 (Major facilitator superfamily domain)---IPR036259 (MFS transporter superfamily)
contig_299	transdecoder	mRNA	683707	692237	.	-	.	ID=BSUD.6992.1.p1;Parent=BSUD.6992;Interpro=IPR011701 (Major facilitator superfamily)---IPR020846 (Major facilitator superfamily domain)---IPR036259 (MFS transporter superfamily)
contig_299	transdecoder	exon	692127	692237	.	-	.	ID=BSUD.6992.1.p1.exon1;Parent=BSUD.6992.1.p1
contig_299	transdecoder	CDS	692127	692235	.	-	0	ID=cds.BSUD.6992.1.p1;Parent=BSUD.6992.1.p1
contig_299	transdecoder	exon	690639	690750	.	-	.	ID=BSUD.6992.1.p1.exon2;Parent=BSUD.6992.1.p1
contig_299	transdecoder	CDS	690639	690750	.	-	2	ID=cds.BSUD.6992.1.p1;Parent=BSUD.6992.1.p1
contig_299	transdecoder	exon	689935	690148	.	-	.	ID=BSUD.6992.1.p1.exon3;Parent=BSUD.6992.1.p1
contig_299	transdecoder	CDS	689935	690148	.	-	1	ID=cds.BSUD.6992.1.p1;Parent=BSUD.6992.1.p1
contig_299	transdecoder	exon	689401	689498	.	-	.	ID=BSUD.6992.1.p1.exon4;Parent=BSUD.6992.1.p1
contig_299	transdecoder	CDS	689401	689498	.	-	0	ID=cds.BSUD.6992.1.p1;Parent=BSUD.6992.1.p1
contig_299	transdecoder	exon	688543	688655	.	-	.	ID=BSUD.6992.1.p1.exon5;Parent=BSUD.6992.1.p1
contig_299	transdecoder	CDS	688543	688655	.	-	1	ID=cds.BSUD.6992.1.p1;Parent=BSUD.6992.1.p1
contig_299	transdecoder	exon	687549	687596	.	-	.	ID=BSUD.6992.1.p1.exon6;Parent=BSUD.6992.1.p1
contig_299	transdecoder	CDS	687549	687596	.	-	2	ID=cds.BSUD.6992.1.p1;Parent=BSUD.6992.1.p1
contig_299	transdecoder	exon	687379	687444	.	-	.	ID=BSUD.6992.1.p1.exon7;Parent=BSUD.6992.1.p1
contig_299	transdecoder	CDS	687379	687444	.	-	2	ID=cds.BSUD.6992.1.p1;Parent=BSUD.6992.1.p1
contig_299	transdecoder	exon	683707	686843	.	-	.	ID=BSUD.6992.1.p1.exon8;Parent=BSUD.6992.1.p1
contig_299	transdecoder	CDS	686827	686843	.	-	2	ID=cds.BSUD.6992.1.p1;Parent=BSUD.6992.1.p1
contig_299	transdecoder	three_prime_UTR	683707	686826	.	-	.	ID=BSUD.6992.1.p1.utr3p1;Parent=BSUD.6992.1.p1
contig_299	transdecoder	mRNA	683709	702859	.	-	.	ID=BSUD.6992.2.p1;Parent=BSUD.6992;Interpro=IPR011701 (Major facilitator superfamily)---IPR020846 (Major facilitator superfamily domain)---IPR036259 (MFS transporter superfamily)
contig_299	transdecoder	five_prime_UTR	702644	702859	.	-	.	ID=BSUD.6992.2.p1.utr5p1;Parent=BSUD.6992.2.p1
contig_299	transdecoder	five_prime_UTR	698709	698717	.	-	.	ID=BSUD.6992.2.p1.utr5p2;Parent=BSUD.6992.2.p1
contig_299	transdecoder	exon	702644	702859	.	-	.	ID=BSUD.6992.2.p1.exon1;Parent=BSUD.6992.2.p1
contig_299	transdecoder	exon	698530	698717	.	-	.	ID=BSUD.6992.2.p1.exon2;Parent=BSUD.6992.2.p1
contig_299	transdecoder	CDS	698530	698708	.	-	0	ID=cds.BSUD.6992.2.p1;Parent=BSUD.6992.2.p1
contig_299	transdecoder	exon	695934	696138	.	-	.	ID=BSUD.6992.2.p1.exon3;Parent=BSUD.6992.2.p1
contig_299	transdecoder	CDS	695934	696138	.	-	1	ID=cds.BSUD.6992.2.p1;Parent=BSUD.6992.2.p1
contig_299	transdecoder	exon	695711	695778	.	-	.	ID=BSUD.6992.2.p1.exon4;Parent=BSUD.6992.2.p1
contig_299	transdecoder	CDS	695711	695778	.	-	0	ID=cds.BSUD.6992.2.p1;Parent=BSUD.6992.2.p1
contig_299	transdecoder	exon	695119	695227	.	-	.	ID=BSUD.6992.2.p1.exon5;Parent=BSUD.6992.2.p1
contig_299	transdecoder	CDS	695119	695227	.	-	1	ID=cds.BSUD.6992.2.p1;Parent=BSUD.6992.2.p1
contig_299	transdecoder	exon	693523	693619	.	-	.	ID=BSUD.6992.2.p1.exon6;Parent=BSUD.6992.2.p1
contig_299	transdecoder	CDS	693523	693619	.	-	0	ID=cds.BSUD.6992.2.p1;Parent=BSUD.6992.2.p1
contig_299	transdecoder	exon	692127	692225	.	-	.	ID=BSUD.6992.2.p1.exon7;Parent=BSUD.6992.2.p1
contig_299	transdecoder	CDS	692127	692225	.	-	2	ID=cds.BSUD.6992.2.p1;Parent=BSUD.6992.2.p1
contig_299	transdecoder	exon	690639	690750	.	-	.	ID=BSUD.6992.2.p1.exon8;Parent=BSUD.6992.2.p1
contig_299	transdecoder	CDS	690639	690750	.	-	2	ID=cds.BSUD.6992.2.p1;Parent=BSUD.6992.2.p1
contig_299	transdecoder	exon	689935	690148	.	-	.	ID=BSUD.6992.2.p1.exon9;Parent=BSUD.6992.2.p1
contig_299	transdecoder	CDS	689935	690148	.	-	1	ID=cds.BSUD.6992.2.p1;Parent=BSUD.6992.2.p1
contig_299	transdecoder	exon	689401	689498	.	-	.	ID=BSUD.6992.2.p1.exon10;Parent=BSUD.6992.2.p1
contig_299	transdecoder	CDS	689401	689498	.	-	0	ID=cds.BSUD.6992.2.p1;Parent=BSUD.6992.2.p1
contig_299	transdecoder	exon	688543	688655	.	-	.	ID=BSUD.6992.2.p1.exon11;Parent=BSUD.6992.2.p1
contig_299	transdecoder	CDS	688543	688655	.	-	1	ID=cds.BSUD.6992.2.p1;Parent=BSUD.6992.2.p1
contig_299	transdecoder	exon	687549	687596	.	-	.	ID=BSUD.6992.2.p1.exon12;Parent=BSUD.6992.2.p1
contig_299	transdecoder	CDS	687549	687596	.	-	2	ID=cds.BSUD.6992.2.p1;Parent=BSUD.6992.2.p1
contig_299	transdecoder	exon	687378	687444	.	-	.	ID=BSUD.6992.2.p1.exon13;Parent=BSUD.6992.2.p1
contig_299	transdecoder	CDS	687378	687444	.	-	2	ID=cds.BSUD.6992.2.p1;Parent=BSUD.6992.2.p1
contig_299	transdecoder	exon	683709	686841	.	-	.	ID=BSUD.6992.2.p1.exon14;Parent=BSUD.6992.2.p1
contig_299	transdecoder	CDS	686832	686841	.	-	1	ID=cds.BSUD.6992.2.p1;Parent=BSUD.6992.2.p1
contig_299	transdecoder	three_prime_UTR	683709	686831	.	-	.	ID=BSUD.6992.2.p1.utr3p1;Parent=BSUD.6992.2.p1
contig_299	tRNAscan-SE	pseudogene_tRNA	691568	691633	26.8	-	.	ID=contig_299.trna34;Name=contig_299.tRNA34-GlnCTG;isotype=Gln;anticodon=CTG;gene_biotype=pseudogene
contig_299	tRNAscan-SE	exon	691568	691633	.	-	.	ID=contig_299.trna34.exon1;Parent=contig_299.trna34
contig_299	transdecoder	gene	707432	730980	.	+	.	ID=BSUD.6993;Interpro=IPR029071 (Ubiquitin-like domain superfamily)---IPR039049 (Elongin B)
contig_299	transdecoder	mRNA	707432	730980	.	+	.	ID=BSUD.6993.1.p4;Parent=BSUD.6993;Interpro=IPR029071 (Ubiquitin-like domain superfamily)---IPR039049 (Elongin B)
contig_299	transdecoder	five_prime_UTR	707432	707532	.	+	.	ID=BSUD.6993.1.p4.utr5p1;Parent=BSUD.6993.1.p4
contig_299	transdecoder	five_prime_UTR	716729	716904	.	+	.	ID=BSUD.6993.1.p4.utr5p2;Parent=BSUD.6993.1.p4
contig_299	transdecoder	five_prime_UTR	717023	717111	.	+	.	ID=BSUD.6993.1.p4.utr5p3;Parent=BSUD.6993.1.p4
contig_299	transdecoder	five_prime_UTR	717571	717676	.	+	.	ID=BSUD.6993.1.p4.utr5p4;Parent=BSUD.6993.1.p4
contig_299	transdecoder	five_prime_UTR	717776	717874	.	+	.	ID=BSUD.6993.1.p4.utr5p5;Parent=BSUD.6993.1.p4
contig_299	transdecoder	five_prime_UTR	718965	719189	.	+	.	ID=BSUD.6993.1.p4.utr5p6;Parent=BSUD.6993.1.p4
contig_299	transdecoder	five_prime_UTR	720691	720837	.	+	.	ID=BSUD.6993.1.p4.utr5p7;Parent=BSUD.6993.1.p4
contig_299	transdecoder	five_prime_UTR	722318	722388	.	+	.	ID=BSUD.6993.1.p4.utr5p8;Parent=BSUD.6993.1.p4
contig_299	transdecoder	five_prime_UTR	722477	722527	.	+	.	ID=BSUD.6993.1.p4.utr5p9;Parent=BSUD.6993.1.p4
contig_299	transdecoder	five_prime_UTR	724106	726812	.	+	.	ID=BSUD.6993.1.p4.utr5p10;Parent=BSUD.6993.1.p4
contig_299	transdecoder	five_prime_UTR	728332	728363	.	+	.	ID=BSUD.6993.1.p4.utr5p11;Parent=BSUD.6993.1.p4
contig_299	transdecoder	exon	707432	707532	.	+	.	ID=BSUD.6993.1.p4.exon1;Parent=BSUD.6993.1.p4
contig_299	transdecoder	exon	716729	716904	.	+	.	ID=BSUD.6993.1.p4.exon2;Parent=BSUD.6993.1.p4
contig_299	transdecoder	exon	717023	717111	.	+	.	ID=BSUD.6993.1.p4.exon3;Parent=BSUD.6993.1.p4
contig_299	transdecoder	exon	717571	717676	.	+	.	ID=BSUD.6993.1.p4.exon4;Parent=BSUD.6993.1.p4
contig_299	transdecoder	exon	717776	717874	.	+	.	ID=BSUD.6993.1.p4.exon5;Parent=BSUD.6993.1.p4
contig_299	transdecoder	exon	718965	719189	.	+	.	ID=BSUD.6993.1.p4.exon6;Parent=BSUD.6993.1.p4
contig_299	transdecoder	exon	720691	720837	.	+	.	ID=BSUD.6993.1.p4.exon7;Parent=BSUD.6993.1.p4
contig_299	transdecoder	exon	722318	722388	.	+	.	ID=BSUD.6993.1.p4.exon8;Parent=BSUD.6993.1.p4
contig_299	transdecoder	exon	722477	722527	.	+	.	ID=BSUD.6993.1.p4.exon9;Parent=BSUD.6993.1.p4
contig_299	transdecoder	exon	724106	726812	.	+	.	ID=BSUD.6993.1.p4.exon10;Parent=BSUD.6993.1.p4
contig_299	transdecoder	exon	728332	730980	.	+	.	ID=BSUD.6993.1.p4.exon11;Parent=BSUD.6993.1.p4
contig_299	transdecoder	CDS	728364	728603	.	+	0	ID=cds.BSUD.6993.1.p4;Parent=BSUD.6993.1.p4
contig_299	transdecoder	three_prime_UTR	728604	730980	.	+	.	ID=BSUD.6993.1.p4.utr3p1;Parent=BSUD.6993.1.p4
contig_299	transdecoder	mRNA	707445	724725	.	+	.	ID=BSUD.6993.2.p1;Parent=BSUD.6993;Interpro=IPR029071 (Ubiquitin-like domain superfamily)---IPR039049 (Elongin B)
contig_299	transdecoder	exon	707445	707532	.	+	.	ID=BSUD.6993.2.p1.exon1;Parent=BSUD.6993.2.p1
contig_299	transdecoder	CDS	707446	707532	.	+	0	ID=cds.BSUD.6993.2.p1;Parent=BSUD.6993.2.p1
contig_299	transdecoder	exon	716729	716904	.	+	.	ID=BSUD.6993.2.p1.exon2;Parent=BSUD.6993.2.p1
contig_299	transdecoder	CDS	716729	716904	.	+	0	ID=cds.BSUD.6993.2.p1;Parent=BSUD.6993.2.p1
contig_299	transdecoder	exon	717023	717111	.	+	.	ID=BSUD.6993.2.p1.exon3;Parent=BSUD.6993.2.p1
contig_299	transdecoder	CDS	717023	717111	.	+	1	ID=cds.BSUD.6993.2.p1;Parent=BSUD.6993.2.p1
contig_299	transdecoder	exon	717571	717676	.	+	.	ID=BSUD.6993.2.p1.exon4;Parent=BSUD.6993.2.p1
contig_299	transdecoder	CDS	717571	717676	.	+	2	ID=cds.BSUD.6993.2.p1;Parent=BSUD.6993.2.p1
contig_299	transdecoder	exon	717776	717874	.	+	.	ID=BSUD.6993.2.p1.exon5;Parent=BSUD.6993.2.p1
contig_299	transdecoder	CDS	717776	717874	.	+	1	ID=cds.BSUD.6993.2.p1;Parent=BSUD.6993.2.p1
contig_299	transdecoder	exon	718965	719189	.	+	.	ID=BSUD.6993.2.p1.exon6;Parent=BSUD.6993.2.p1
contig_299	transdecoder	CDS	718965	719189	.	+	1	ID=cds.BSUD.6993.2.p1;Parent=BSUD.6993.2.p1
contig_299	transdecoder	exon	722318	722388	.	+	.	ID=BSUD.6993.2.p1.exon7;Parent=BSUD.6993.2.p1
contig_299	transdecoder	CDS	722318	722388	.	+	1	ID=cds.BSUD.6993.2.p1;Parent=BSUD.6993.2.p1
contig_299	transdecoder	exon	722477	722527	.	+	.	ID=BSUD.6993.2.p1.exon8;Parent=BSUD.6993.2.p1
contig_299	transdecoder	CDS	722477	722527	.	+	2	ID=cds.BSUD.6993.2.p1;Parent=BSUD.6993.2.p1
contig_299	transdecoder	exon	724106	724725	.	+	.	ID=BSUD.6993.2.p1.exon9;Parent=BSUD.6993.2.p1
contig_299	transdecoder	CDS	724106	724254	.	+	2	ID=cds.BSUD.6993.2.p1;Parent=BSUD.6993.2.p1
contig_299	transdecoder	three_prime_UTR	724255	724725	.	+	.	ID=BSUD.6993.2.p1.utr3p1;Parent=BSUD.6993.2.p1
contig_299	transdecoder	mRNA	707456	730980	.	+	.	ID=BSUD.6993.3.p1;Parent=BSUD.6993;Interpro=IPR029071 (Ubiquitin-like domain superfamily)---IPR039049 (Elongin B)
contig_299	transdecoder	exon	707456	707532	.	+	.	ID=BSUD.6993.3.p1.exon1;Parent=BSUD.6993.3.p1
contig_299	transdecoder	CDS	707458	707532	.	+	0	ID=cds.BSUD.6993.3.p1;Parent=BSUD.6993.3.p1
contig_299	transdecoder	exon	716729	716904	.	+	.	ID=BSUD.6993.3.p1.exon2;Parent=BSUD.6993.3.p1
contig_299	transdecoder	CDS	716729	716904	.	+	0	ID=cds.BSUD.6993.3.p1;Parent=BSUD.6993.3.p1
contig_299	transdecoder	exon	717023	717111	.	+	.	ID=BSUD.6993.3.p1.exon3;Parent=BSUD.6993.3.p1
contig_299	transdecoder	CDS	717023	717111	.	+	1	ID=cds.BSUD.6993.3.p1;Parent=BSUD.6993.3.p1
contig_299	transdecoder	exon	717571	717676	.	+	.	ID=BSUD.6993.3.p1.exon4;Parent=BSUD.6993.3.p1
contig_299	transdecoder	CDS	717571	717676	.	+	2	ID=cds.BSUD.6993.3.p1;Parent=BSUD.6993.3.p1
contig_299	transdecoder	exon	717776	717874	.	+	.	ID=BSUD.6993.3.p1.exon5;Parent=BSUD.6993.3.p1
contig_299	transdecoder	CDS	717776	717874	.	+	1	ID=cds.BSUD.6993.3.p1;Parent=BSUD.6993.3.p1
contig_299	transdecoder	exon	718965	719189	.	+	.	ID=BSUD.6993.3.p1.exon6;Parent=BSUD.6993.3.p1
contig_299	transdecoder	CDS	718965	719189	.	+	1	ID=cds.BSUD.6993.3.p1;Parent=BSUD.6993.3.p1
contig_299	transdecoder	exon	720691	720837	.	+	.	ID=BSUD.6993.3.p1.exon7;Parent=BSUD.6993.3.p1
contig_299	transdecoder	CDS	720691	720837	.	+	1	ID=cds.BSUD.6993.3.p1;Parent=BSUD.6993.3.p1
contig_299	transdecoder	exon	722318	722388	.	+	.	ID=BSUD.6993.3.p1.exon8;Parent=BSUD.6993.3.p1
contig_299	transdecoder	CDS	722318	722388	.	+	1	ID=cds.BSUD.6993.3.p1;Parent=BSUD.6993.3.p1
contig_299	transdecoder	exon	722477	722527	.	+	.	ID=BSUD.6993.3.p1.exon9;Parent=BSUD.6993.3.p1
contig_299	transdecoder	CDS	722477	722527	.	+	2	ID=cds.BSUD.6993.3.p1;Parent=BSUD.6993.3.p1
contig_299	transdecoder	exon	726738	726812	.	+	.	ID=BSUD.6993.3.p1.exon10;Parent=BSUD.6993.3.p1
contig_299	transdecoder	CDS	726738	726812	.	+	2	ID=cds.BSUD.6993.3.p1;Parent=BSUD.6993.3.p1
contig_299	transdecoder	exon	728332	730980	.	+	.	ID=BSUD.6993.3.p1.exon11;Parent=BSUD.6993.3.p1
contig_299	transdecoder	CDS	728332	728603	.	+	2	ID=cds.BSUD.6993.3.p1;Parent=BSUD.6993.3.p1
contig_299	transdecoder	three_prime_UTR	728604	730980	.	+	.	ID=BSUD.6993.3.p1.utr3p1;Parent=BSUD.6993.3.p1
contig_299	transdecoder	gene	733836	757320	.	-	.	ID=BSUD.6994;Interpro=IPR001806 (Small GTPase)---IPR003578 (Small GTPase Rho)---IPR005225 (Small GTP-binding protein domain)---IPR027417 (P-loop containing nucleoside triphosphate hydrolase)
contig_299	transdecoder	mRNA	733836	753481	.	-	.	ID=BSUD.6994.1.p1;Parent=BSUD.6994;Interpro=IPR001806 (Small GTPase)---IPR003578 (Small GTPase Rho)---IPR005225 (Small GTP-binding protein domain)---IPR027417 (P-loop containing nucleoside triphosphate hydrolase)
contig_299	transdecoder	five_prime_UTR	752727	753481	.	-	.	ID=BSUD.6994.1.p1.utr5p1;Parent=BSUD.6994.1.p1
contig_299	transdecoder	five_prime_UTR	749873	749923	.	-	.	ID=BSUD.6994.1.p1.utr5p2;Parent=BSUD.6994.1.p1
contig_299	transdecoder	exon	752727	753481	.	-	.	ID=BSUD.6994.1.p1.exon1;Parent=BSUD.6994.1.p1
contig_299	transdecoder	exon	749748	749923	.	-	.	ID=BSUD.6994.1.p1.exon2;Parent=BSUD.6994.1.p1
contig_299	transdecoder	CDS	749748	749872	.	-	0	ID=cds.BSUD.6994.1.p1;Parent=BSUD.6994.1.p1
contig_299	transdecoder	exon	748737	748851	.	-	.	ID=BSUD.6994.1.p1.exon3;Parent=BSUD.6994.1.p1
contig_299	transdecoder	CDS	748737	748851	.	-	1	ID=cds.BSUD.6994.1.p1;Parent=BSUD.6994.1.p1
contig_299	transdecoder	exon	744207	744324	.	-	.	ID=BSUD.6994.1.p1.exon4;Parent=BSUD.6994.1.p1
contig_299	transdecoder	CDS	744207	744324	.	-	0	ID=cds.BSUD.6994.1.p1;Parent=BSUD.6994.1.p1
contig_299	transdecoder	exon	743248	743408	.	-	.	ID=BSUD.6994.1.p1.exon5;Parent=BSUD.6994.1.p1
contig_299	transdecoder	CDS	743248	743408	.	-	2	ID=cds.BSUD.6994.1.p1;Parent=BSUD.6994.1.p1
contig_299	transdecoder	exon	733836	739003	.	-	.	ID=BSUD.6994.1.p1.exon6;Parent=BSUD.6994.1.p1
contig_299	transdecoder	CDS	738926	739003	.	-	0	ID=cds.BSUD.6994.1.p1;Parent=BSUD.6994.1.p1
contig_299	transdecoder	three_prime_UTR	733836	738925	.	-	.	ID=BSUD.6994.1.p1.utr3p1;Parent=BSUD.6994.1.p1
contig_299	transdecoder	mRNA	734314	757320	.	-	.	ID=BSUD.6994.2.p1;Parent=BSUD.6994;Interpro=IPR001806 (Small GTPase)---IPR003578 (Small GTPase Rho)---IPR005225 (Small GTP-binding protein domain)---IPR027417 (P-loop containing nucleoside triphosphate hydrolase)
contig_299	transdecoder	five_prime_UTR	757090	757320	.	-	.	ID=BSUD.6994.2.p1.utr5p1;Parent=BSUD.6994.2.p1
contig_299	transdecoder	five_prime_UTR	756485	756574	.	-	.	ID=BSUD.6994.2.p1.utr5p2;Parent=BSUD.6994.2.p1
contig_299	transdecoder	five_prime_UTR	749873	749923	.	-	.	ID=BSUD.6994.2.p1.utr5p3;Parent=BSUD.6994.2.p1
contig_299	transdecoder	exon	757090	757320	.	-	.	ID=BSUD.6994.2.p1.exon1;Parent=BSUD.6994.2.p1
contig_299	transdecoder	exon	756485	756574	.	-	.	ID=BSUD.6994.2.p1.exon2;Parent=BSUD.6994.2.p1
contig_299	transdecoder	exon	749748	749923	.	-	.	ID=BSUD.6994.2.p1.exon3;Parent=BSUD.6994.2.p1
contig_299	transdecoder	CDS	749748	749872	.	-	0	ID=cds.BSUD.6994.2.p1;Parent=BSUD.6994.2.p1
contig_299	transdecoder	exon	748737	748851	.	-	.	ID=BSUD.6994.2.p1.exon4;Parent=BSUD.6994.2.p1
contig_299	transdecoder	CDS	748737	748851	.	-	1	ID=cds.BSUD.6994.2.p1;Parent=BSUD.6994.2.p1
contig_299	transdecoder	exon	744207	744324	.	-	.	ID=BSUD.6994.2.p1.exon5;Parent=BSUD.6994.2.p1
contig_299	transdecoder	CDS	744207	744324	.	-	0	ID=cds.BSUD.6994.2.p1;Parent=BSUD.6994.2.p1
contig_299	transdecoder	exon	743248	743408	.	-	.	ID=BSUD.6994.2.p1.exon6;Parent=BSUD.6994.2.p1
contig_299	transdecoder	CDS	743248	743408	.	-	2	ID=cds.BSUD.6994.2.p1;Parent=BSUD.6994.2.p1
contig_299	transdecoder	exon	734314	739003	.	-	.	ID=BSUD.6994.2.p1.exon7;Parent=BSUD.6994.2.p1
contig_299	transdecoder	CDS	738926	739003	.	-	0	ID=cds.BSUD.6994.2.p1;Parent=BSUD.6994.2.p1
contig_299	transdecoder	three_prime_UTR	734314	738925	.	-	.	ID=BSUD.6994.2.p1.utr3p1;Parent=BSUD.6994.2.p1
contig_299	transdecoder	mRNA	734314	753481	.	-	.	ID=BSUD.6994.3.p1;Parent=BSUD.6994;Interpro=IPR001806 (Small GTPase)---IPR003578 (Small GTPase Rho)---IPR005225 (Small GTP-binding protein domain)---IPR027417 (P-loop containing nucleoside triphosphate hydrolase)
contig_299	transdecoder	five_prime_UTR	753271	753481	.	-	.	ID=BSUD.6994.3.p1.utr5p1;Parent=BSUD.6994.3.p1
contig_299	transdecoder	five_prime_UTR	749873	749923	.	-	.	ID=BSUD.6994.3.p1.utr5p2;Parent=BSUD.6994.3.p1
contig_299	transdecoder	exon	753271	753481	.	-	.	ID=BSUD.6994.3.p1.exon1;Parent=BSUD.6994.3.p1
contig_299	transdecoder	exon	749748	749923	.	-	.	ID=BSUD.6994.3.p1.exon2;Parent=BSUD.6994.3.p1
contig_299	transdecoder	CDS	749748	749872	.	-	0	ID=cds.BSUD.6994.3.p1;Parent=BSUD.6994.3.p1
contig_299	transdecoder	exon	748737	748851	.	-	.	ID=BSUD.6994.3.p1.exon3;Parent=BSUD.6994.3.p1
contig_299	transdecoder	CDS	748737	748851	.	-	1	ID=cds.BSUD.6994.3.p1;Parent=BSUD.6994.3.p1
contig_299	transdecoder	exon	744207	744324	.	-	.	ID=BSUD.6994.3.p1.exon4;Parent=BSUD.6994.3.p1
contig_299	transdecoder	CDS	744207	744324	.	-	0	ID=cds.BSUD.6994.3.p1;Parent=BSUD.6994.3.p1
contig_299	transdecoder	exon	743248	743408	.	-	.	ID=BSUD.6994.3.p1.exon5;Parent=BSUD.6994.3.p1
contig_299	transdecoder	CDS	743248	743408	.	-	2	ID=cds.BSUD.6994.3.p1;Parent=BSUD.6994.3.p1
contig_299	transdecoder	exon	734314	739003	.	-	.	ID=BSUD.6994.3.p1.exon6;Parent=BSUD.6994.3.p1
contig_299	transdecoder	CDS	738926	739003	.	-	0	ID=cds.BSUD.6994.3.p1;Parent=BSUD.6994.3.p1
contig_299	transdecoder	three_prime_UTR	734314	738925	.	-	.	ID=BSUD.6994.3.p1.utr3p1;Parent=BSUD.6994.3.p1
contig_299	StringTie	gene	756194	761748	1000	+	.	ID=BSUD.6995
contig_299	StringTie	transcript	756194	761748	1000	+	.	ID=BSUD.6995.1;Parent=BSUD.6995
contig_299	StringTie	exon	756194	756497	1000	+	.	ID=BSUD.6995.1.exon1;Parent=BSUD.6995.1
contig_299	StringTie	exon	761264	761748	1000	+	.	ID=BSUD.6995.1.exon2;Parent=BSUD.6995.1
contig_299	transdecoder	gene	763732	784788	.	-	.	ID=BSUD.6996;Interpro=IPR001044 (XPG/Rad2 endonuclease, eukaryotes)---IPR006084 (XPG/Rad2 endonuclease)---IPR006085 (XPG, N-terminal)---IPR006086 (XPG-I domain)---IPR008918 (Helix-hairpin-helix motif, class 2)---IPR019974 (XPG conserved site)---IPR029060 (PIN-like domain superfamily)---IPR036279 (5'-3' exonuclease, C-terminal domain superfamily)
contig_299	transdecoder	mRNA	763732	784640	.	-	.	ID=BSUD.6996.1.p1;Parent=BSUD.6996;Interpro=IPR001044 (XPG/Rad2 endonuclease, eukaryotes)---IPR006084 (XPG/Rad2 endonuclease)---IPR006085 (XPG, N-terminal)---IPR006086 (XPG-I domain)---IPR008918 (Helix-hairpin-helix motif, class 2)---IPR019974 (XPG conserved site)---IPR029060 (PIN-like domain superfamily)---IPR036279 (5'-3' exonuclease, C-terminal domain superfamily)
contig_299	transdecoder	five_prime_UTR	784498	784640	.	-	.	ID=BSUD.6996.1.p1.utr5p1;Parent=BSUD.6996.1.p1
contig_299	transdecoder	five_prime_UTR	776623	776679	.	-	.	ID=BSUD.6996.1.p1.utr5p2;Parent=BSUD.6996.1.p1
contig_299	transdecoder	exon	784498	784640	.	-	.	ID=BSUD.6996.1.p1.exon1;Parent=BSUD.6996.1.p1
contig_299	transdecoder	exon	776535	776679	.	-	.	ID=BSUD.6996.1.p1.exon2;Parent=BSUD.6996.1.p1
contig_299	transdecoder	CDS	776535	776622	.	-	0	ID=cds.BSUD.6996.1.p1;Parent=BSUD.6996.1.p1
contig_299	transdecoder	exon	775579	775658	.	-	.	ID=BSUD.6996.1.p1.exon3;Parent=BSUD.6996.1.p1
contig_299	transdecoder	CDS	775579	775658	.	-	2	ID=cds.BSUD.6996.1.p1;Parent=BSUD.6996.1.p1
contig_299	transdecoder	exon	774983	775078	.	-	.	ID=BSUD.6996.1.p1.exon4;Parent=BSUD.6996.1.p1
contig_299	transdecoder	CDS	774983	775078	.	-	0	ID=cds.BSUD.6996.1.p1;Parent=BSUD.6996.1.p1
contig_299	transdecoder	exon	774323	774531	.	-	.	ID=BSUD.6996.1.p1.exon5;Parent=BSUD.6996.1.p1
contig_299	transdecoder	CDS	774323	774531	.	-	0	ID=cds.BSUD.6996.1.p1;Parent=BSUD.6996.1.p1
contig_299	transdecoder	exon	773971	774031	.	-	.	ID=BSUD.6996.1.p1.exon6;Parent=BSUD.6996.1.p1
contig_299	transdecoder	CDS	773971	774031	.	-	1	ID=cds.BSUD.6996.1.p1;Parent=BSUD.6996.1.p1
contig_299	transdecoder	exon	773285	773428	.	-	.	ID=BSUD.6996.1.p1.exon7;Parent=BSUD.6996.1.p1
contig_299	transdecoder	CDS	773285	773428	.	-	0	ID=cds.BSUD.6996.1.p1;Parent=BSUD.6996.1.p1
contig_299	transdecoder	exon	771703	772300	.	-	.	ID=BSUD.6996.1.p1.exon8;Parent=BSUD.6996.1.p1
contig_299	transdecoder	CDS	771703	772300	.	-	0	ID=cds.BSUD.6996.1.p1;Parent=BSUD.6996.1.p1
contig_299	transdecoder	exon	769375	770354	.	-	.	ID=BSUD.6996.1.p1.exon9;Parent=BSUD.6996.1.p1
contig_299	transdecoder	CDS	769375	770354	.	-	2	ID=cds.BSUD.6996.1.p1;Parent=BSUD.6996.1.p1
contig_299	transdecoder	exon	768002	768121	.	-	.	ID=BSUD.6996.1.p1.exon10;Parent=BSUD.6996.1.p1
contig_299	transdecoder	CDS	768002	768121	.	-	0	ID=cds.BSUD.6996.1.p1;Parent=BSUD.6996.1.p1
contig_299	transdecoder	exon	767254	767467	.	-	.	ID=BSUD.6996.1.p1.exon11;Parent=BSUD.6996.1.p1
contig_299	transdecoder	CDS	767254	767467	.	-	0	ID=cds.BSUD.6996.1.p1;Parent=BSUD.6996.1.p1
contig_299	transdecoder	exon	766562	766706	.	-	.	ID=BSUD.6996.1.p1.exon12;Parent=BSUD.6996.1.p1
contig_299	transdecoder	CDS	766562	766706	.	-	2	ID=cds.BSUD.6996.1.p1;Parent=BSUD.6996.1.p1
contig_299	transdecoder	exon	766036	766124	.	-	.	ID=BSUD.6996.1.p1.exon13;Parent=BSUD.6996.1.p1
contig_299	transdecoder	CDS	766036	766124	.	-	1	ID=cds.BSUD.6996.1.p1;Parent=BSUD.6996.1.p1
contig_299	transdecoder	exon	764524	764626	.	-	.	ID=BSUD.6996.1.p1.exon14;Parent=BSUD.6996.1.p1
contig_299	transdecoder	CDS	764524	764626	.	-	2	ID=cds.BSUD.6996.1.p1;Parent=BSUD.6996.1.p1
contig_299	transdecoder	exon	764356	764440	.	-	.	ID=BSUD.6996.1.p1.exon15;Parent=BSUD.6996.1.p1
contig_299	transdecoder	CDS	764356	764440	.	-	1	ID=cds.BSUD.6996.1.p1;Parent=BSUD.6996.1.p1
contig_299	transdecoder	exon	763732	764216	.	-	.	ID=BSUD.6996.1.p1.exon16;Parent=BSUD.6996.1.p1
contig_299	transdecoder	CDS	763734	764216	.	-	0	ID=cds.BSUD.6996.1.p1;Parent=BSUD.6996.1.p1
contig_299	transdecoder	mRNA	771316	784788	.	-	.	ID=BSUD.6996.2.p1;Parent=BSUD.6996;Interpro=IPR001044 (XPG/Rad2 endonuclease, eukaryotes)---IPR006084 (XPG/Rad2 endonuclease)---IPR006085 (XPG, N-terminal)---IPR006086 (XPG-I domain)---IPR008918 (Helix-hairpin-helix motif, class 2)---IPR019974 (XPG conserved site)---IPR029060 (PIN-like domain superfamily)---IPR036279 (5'-3' exonuclease, C-terminal domain superfamily)
contig_299	transdecoder	five_prime_UTR	784498	784788	.	-	.	ID=BSUD.6996.2.p1.utr5p1;Parent=BSUD.6996.2.p1
contig_299	transdecoder	five_prime_UTR	776623	776679	.	-	.	ID=BSUD.6996.2.p1.utr5p2;Parent=BSUD.6996.2.p1
contig_299	transdecoder	exon	784498	784788	.	-	.	ID=BSUD.6996.2.p1.exon1;Parent=BSUD.6996.2.p1
contig_299	transdecoder	exon	776535	776679	.	-	.	ID=BSUD.6996.2.p1.exon2;Parent=BSUD.6996.2.p1
contig_299	transdecoder	CDS	776535	776622	.	-	0	ID=cds.BSUD.6996.2.p1;Parent=BSUD.6996.2.p1
contig_299	transdecoder	exon	775579	775658	.	-	.	ID=BSUD.6996.2.p1.exon3;Parent=BSUD.6996.2.p1
contig_299	transdecoder	CDS	775579	775658	.	-	2	ID=cds.BSUD.6996.2.p1;Parent=BSUD.6996.2.p1
contig_299	transdecoder	exon	774983	775078	.	-	.	ID=BSUD.6996.2.p1.exon4;Parent=BSUD.6996.2.p1
contig_299	transdecoder	CDS	774983	775078	.	-	0	ID=cds.BSUD.6996.2.p1;Parent=BSUD.6996.2.p1
contig_299	transdecoder	exon	774323	774531	.	-	.	ID=BSUD.6996.2.p1.exon5;Parent=BSUD.6996.2.p1
contig_299	transdecoder	CDS	774323	774531	.	-	0	ID=cds.BSUD.6996.2.p1;Parent=BSUD.6996.2.p1
contig_299	transdecoder	exon	773971	774031	.	-	.	ID=BSUD.6996.2.p1.exon6;Parent=BSUD.6996.2.p1
contig_299	transdecoder	CDS	773971	774031	.	-	1	ID=cds.BSUD.6996.2.p1;Parent=BSUD.6996.2.p1
contig_299	transdecoder	exon	773285	773428	.	-	.	ID=BSUD.6996.2.p1.exon7;Parent=BSUD.6996.2.p1
contig_299	transdecoder	CDS	773285	773428	.	-	0	ID=cds.BSUD.6996.2.p1;Parent=BSUD.6996.2.p1
contig_299	transdecoder	exon	771316	772300	.	-	.	ID=BSUD.6996.2.p1.exon8;Parent=BSUD.6996.2.p1
contig_299	transdecoder	CDS	771686	772300	.	-	0	ID=cds.BSUD.6996.2.p1;Parent=BSUD.6996.2.p1
contig_299	transdecoder	three_prime_UTR	771316	771685	.	-	.	ID=BSUD.6996.2.p1.utr3p1;Parent=BSUD.6996.2.p1
contig_299	tRNAscan-SE	pseudogene_tRNA	773808	773875	37.9	-	.	ID=contig_299.trna33;Name=contig_299.tRNA33-GlyTCC;isotype=Gly;anticodon=TCC;gene_biotype=pseudogene
contig_299	tRNAscan-SE	exon	773808	773875	.	-	.	ID=contig_299.trna33.exon1;Parent=contig_299.trna33
contig_299	transdecoder	gene	789512	792459	.	+	.	ID=BSUD.6997;Interpro=NA
contig_299	transdecoder	mRNA	789512	792459	.	+	.	ID=BSUD.6997.1.p1;Parent=BSUD.6997;Interpro=NA
contig_299	transdecoder	five_prime_UTR	789512	790240	.	+	.	ID=BSUD.6997.1.p1.utr5p1;Parent=BSUD.6997.1.p1
contig_299	transdecoder	exon	789512	790379	.	+	.	ID=BSUD.6997.1.p1.exon1;Parent=BSUD.6997.1.p1
contig_299	transdecoder	CDS	790241	790379	.	+	0	ID=cds.BSUD.6997.1.p1;Parent=BSUD.6997.1.p1
contig_299	transdecoder	exon	790535	792459	.	+	.	ID=BSUD.6997.1.p1.exon2;Parent=BSUD.6997.1.p1
contig_299	transdecoder	CDS	790535	790737	.	+	2	ID=cds.BSUD.6997.1.p1;Parent=BSUD.6997.1.p1
contig_299	transdecoder	three_prime_UTR	790738	792459	.	+	.	ID=BSUD.6997.1.p1.utr3p1;Parent=BSUD.6997.1.p1
contig_299	transdecoder	gene	792494	822726	.	-	.	ID=BSUD.6998;Interpro=IPR020864 (Membrane attack complex component/perforin (MACPF) domain)---IPR031569 (Apextrin, C-terminal domain)
contig_299	transdecoder	mRNA	792494	822726	.	-	.	ID=BSUD.6998.1.p1;Parent=BSUD.6998;Interpro=IPR020864 (Membrane attack complex component/perforin (MACPF) domain)---IPR031569 (Apextrin, C-terminal domain)
contig_299	transdecoder	five_prime_UTR	822627	822726	.	-	.	ID=BSUD.6998.1.p1.utr5p1;Parent=BSUD.6998.1.p1
contig_299	transdecoder	exon	822488	822726	.	-	.	ID=BSUD.6998.1.p1.exon1;Parent=BSUD.6998.1.p1
contig_299	transdecoder	CDS	822488	822626	.	-	0	ID=cds.BSUD.6998.1.p1;Parent=BSUD.6998.1.p1
contig_299	transdecoder	exon	819745	819996	.	-	.	ID=BSUD.6998.1.p1.exon2;Parent=BSUD.6998.1.p1
contig_299	transdecoder	CDS	819745	819996	.	-	2	ID=cds.BSUD.6998.1.p1;Parent=BSUD.6998.1.p1
contig_299	transdecoder	exon	819349	819557	.	-	.	ID=BSUD.6998.1.p1.exon3;Parent=BSUD.6998.1.p1
contig_299	transdecoder	CDS	819349	819557	.	-	2	ID=cds.BSUD.6998.1.p1;Parent=BSUD.6998.1.p1
contig_299	transdecoder	exon	818421	818510	.	-	.	ID=BSUD.6998.1.p1.exon4;Parent=BSUD.6998.1.p1
contig_299	transdecoder	CDS	818421	818510	.	-	0	ID=cds.BSUD.6998.1.p1;Parent=BSUD.6998.1.p1
contig_299	transdecoder	exon	817808	817909	.	-	.	ID=BSUD.6998.1.p1.exon5;Parent=BSUD.6998.1.p1
contig_299	transdecoder	CDS	817808	817909	.	-	0	ID=cds.BSUD.6998.1.p1;Parent=BSUD.6998.1.p1
contig_299	transdecoder	exon	817464	817689	.	-	.	ID=BSUD.6998.1.p1.exon6;Parent=BSUD.6998.1.p1
contig_299	transdecoder	CDS	817464	817689	.	-	0	ID=cds.BSUD.6998.1.p1;Parent=BSUD.6998.1.p1
contig_299	transdecoder	exon	816400	816573	.	-	.	ID=BSUD.6998.1.p1.exon7;Parent=BSUD.6998.1.p1
contig_299	transdecoder	CDS	816400	816573	.	-	2	ID=cds.BSUD.6998.1.p1;Parent=BSUD.6998.1.p1
contig_299	transdecoder	exon	813354	813473	.	-	.	ID=BSUD.6998.1.p1.exon8;Parent=BSUD.6998.1.p1
contig_299	transdecoder	CDS	813354	813473	.	-	2	ID=cds.BSUD.6998.1.p1;Parent=BSUD.6998.1.p1
contig_299	transdecoder	exon	812834	812954	.	-	.	ID=BSUD.6998.1.p1.exon9;Parent=BSUD.6998.1.p1
contig_299	transdecoder	CDS	812834	812954	.	-	2	ID=cds.BSUD.6998.1.p1;Parent=BSUD.6998.1.p1
contig_299	transdecoder	exon	808214	808283	.	-	.	ID=BSUD.6998.1.p1.exon10;Parent=BSUD.6998.1.p1
contig_299	transdecoder	CDS	808214	808283	.	-	1	ID=cds.BSUD.6998.1.p1;Parent=BSUD.6998.1.p1
contig_299	transdecoder	exon	793433	793573	.	-	.	ID=BSUD.6998.1.p1.exon11;Parent=BSUD.6998.1.p1
contig_299	transdecoder	CDS	793433	793573	.	-	0	ID=cds.BSUD.6998.1.p1;Parent=BSUD.6998.1.p1
contig_299	transdecoder	exon	792494	792666	.	-	.	ID=BSUD.6998.1.p1.exon12;Parent=BSUD.6998.1.p1
contig_299	transdecoder	CDS	792613	792666	.	-	0	ID=cds.BSUD.6998.1.p1;Parent=BSUD.6998.1.p1
contig_299	transdecoder	three_prime_UTR	792494	792612	.	-	.	ID=BSUD.6998.1.p1.utr3p1;Parent=BSUD.6998.1.p1
contig_299	transdecoder	gene	839782	930632	.	+	.	ID=BSUD.6999;Interpro=IPR000152 (EGF-type aspartate/asparagine hydroxylation site)---IPR000742 (EGF-like domain)---IPR001881 (EGF-like calcium-binding domain)---IPR013032 (EGF-like, conserved site)---IPR018097 (EGF-like calcium-binding, conserved site)
contig_299	transdecoder	mRNA	839782	930632	.	+	.	ID=BSUD.6999.1.p1;Parent=BSUD.6999;Interpro=IPR000152 (EGF-type aspartate/asparagine hydroxylation site)---IPR000742 (EGF-like domain)---IPR001881 (EGF-like calcium-binding domain)---IPR013032 (EGF-like, conserved site)---IPR018097 (EGF-like calcium-binding, conserved site)
contig_299	transdecoder	five_prime_UTR	839782	840664	.	+	.	ID=BSUD.6999.1.p1.utr5p1;Parent=BSUD.6999.1.p1
contig_299	transdecoder	exon	839782	840820	.	+	.	ID=BSUD.6999.1.p1.exon1;Parent=BSUD.6999.1.p1
contig_299	transdecoder	CDS	840665	840820	.	+	0	ID=cds.BSUD.6999.1.p1;Parent=BSUD.6999.1.p1
contig_299	transdecoder	exon	914300	914508	.	+	.	ID=BSUD.6999.1.p1.exon2;Parent=BSUD.6999.1.p1
contig_299	transdecoder	CDS	914300	914508	.	+	0	ID=cds.BSUD.6999.1.p1;Parent=BSUD.6999.1.p1
contig_299	transdecoder	exon	916447	916622	.	+	.	ID=BSUD.6999.1.p1.exon3;Parent=BSUD.6999.1.p1
contig_299	transdecoder	CDS	916447	916622	.	+	1	ID=cds.BSUD.6999.1.p1;Parent=BSUD.6999.1.p1
contig_299	transdecoder	exon	919614	919750	.	+	.	ID=BSUD.6999.1.p1.exon4;Parent=BSUD.6999.1.p1
contig_299	transdecoder	CDS	919614	919750	.	+	2	ID=cds.BSUD.6999.1.p1;Parent=BSUD.6999.1.p1
contig_299	transdecoder	exon	919949	920096	.	+	.	ID=BSUD.6999.1.p1.exon5;Parent=BSUD.6999.1.p1
contig_299	transdecoder	CDS	919949	920096	.	+	0	ID=cds.BSUD.6999.1.p1;Parent=BSUD.6999.1.p1
contig_299	transdecoder	exon	921415	921645	.	+	.	ID=BSUD.6999.1.p1.exon6;Parent=BSUD.6999.1.p1
contig_299	transdecoder	CDS	921415	921645	.	+	2	ID=cds.BSUD.6999.1.p1;Parent=BSUD.6999.1.p1
contig_299	transdecoder	exon	923857	924011	.	+	.	ID=BSUD.6999.1.p1.exon7;Parent=BSUD.6999.1.p1
contig_299	transdecoder	CDS	923857	924011	.	+	2	ID=cds.BSUD.6999.1.p1;Parent=BSUD.6999.1.p1
contig_299	transdecoder	exon	924302	924392	.	+	.	ID=BSUD.6999.1.p1.exon8;Parent=BSUD.6999.1.p1
contig_299	transdecoder	CDS	924302	924392	.	+	0	ID=cds.BSUD.6999.1.p1;Parent=BSUD.6999.1.p1
contig_299	transdecoder	exon	925217	925351	.	+	.	ID=BSUD.6999.1.p1.exon9;Parent=BSUD.6999.1.p1
contig_299	transdecoder	CDS	925217	925351	.	+	2	ID=cds.BSUD.6999.1.p1;Parent=BSUD.6999.1.p1
contig_299	transdecoder	exon	926089	926305	.	+	.	ID=BSUD.6999.1.p1.exon10;Parent=BSUD.6999.1.p1
contig_299	transdecoder	CDS	926089	926305	.	+	2	ID=cds.BSUD.6999.1.p1;Parent=BSUD.6999.1.p1
contig_299	transdecoder	exon	927467	930632	.	+	.	ID=BSUD.6999.1.p1.exon11;Parent=BSUD.6999.1.p1
contig_299	transdecoder	CDS	927467	927608	.	+	1	ID=cds.BSUD.6999.1.p1;Parent=BSUD.6999.1.p1
contig_299	transdecoder	three_prime_UTR	927609	930632	.	+	.	ID=BSUD.6999.1.p1.utr3p1;Parent=BSUD.6999.1.p1
contig_299	tRNAscan-SE	pseudogene_tRNA	843143	843227	21.8	-	.	ID=contig_299.trna32;Name=contig_299.tRNA32-GlyTCC;isotype=Gly;anticodon=TCC;gene_biotype=pseudogene
contig_299	tRNAscan-SE	exon	843143	843227	.	-	.	ID=contig_299.trna32.exon1;Parent=contig_299.trna32
contig_299	tRNAscan-SE	pseudogene_tRNA	860576	860652	30.5	+	.	ID=contig_299.trna5;Name=contig_299.tRNA5-UndetNNN;isotype=Undet;anticodon=NNN;gene_biotype=pseudogene
contig_299	tRNAscan-SE	exon	860576	860652	.	+	.	ID=contig_299.trna5.exon1;Parent=contig_299.trna5
contig_299	tRNAscan-SE	pseudogene_tRNA	892697	892764	36.7	+	.	ID=contig_299.trna6;Name=contig_299.tRNA6-ValTAC;isotype=Val;anticodon=TAC;gene_biotype=pseudogene
contig_299	tRNAscan-SE	exon	892697	892764	.	+	.	ID=contig_299.trna6.exon1;Parent=contig_299.trna6
contig_299	transdecoder	gene	934304	955262	.	-	.	ID=BSUD.7000;Interpro=IPR000504 (RNA recognition motif domain)---IPR012677 (Nucleotide-binding alpha-beta plait domain superfamily)---IPR035979 (RNA-binding domain superfamily)
contig_299	transdecoder	mRNA	934304	955262	.	-	.	ID=BSUD.7000.1.p1;Parent=BSUD.7000;Interpro=IPR000504 (RNA recognition motif domain)---IPR012677 (Nucleotide-binding alpha-beta plait domain superfamily)---IPR035979 (RNA-binding domain superfamily)
contig_299	transdecoder	five_prime_UTR	955160	955262	.	-	.	ID=BSUD.7000.1.p1.utr5p1;Parent=BSUD.7000.1.p1
contig_299	transdecoder	five_prime_UTR	950391	950392	.	-	.	ID=BSUD.7000.1.p1.utr5p2;Parent=BSUD.7000.1.p1
contig_299	transdecoder	exon	955160	955262	.	-	.	ID=BSUD.7000.1.p1.exon1;Parent=BSUD.7000.1.p1
contig_299	transdecoder	exon	950168	950392	.	-	.	ID=BSUD.7000.1.p1.exon2;Parent=BSUD.7000.1.p1
contig_299	transdecoder	CDS	950168	950390	.	-	0	ID=cds.BSUD.7000.1.p1;Parent=BSUD.7000.1.p1
contig_299	transdecoder	exon	949602	949708	.	-	.	ID=BSUD.7000.1.p1.exon3;Parent=BSUD.7000.1.p1
contig_299	transdecoder	CDS	949602	949708	.	-	2	ID=cds.BSUD.7000.1.p1;Parent=BSUD.7000.1.p1
contig_299	transdecoder	exon	948252	948999	.	-	.	ID=BSUD.7000.1.p1.exon4;Parent=BSUD.7000.1.p1
contig_299	transdecoder	CDS	948252	948999	.	-	0	ID=cds.BSUD.7000.1.p1;Parent=BSUD.7000.1.p1
contig_299	transdecoder	exon	947955	948068	.	-	.	ID=BSUD.7000.1.p1.exon5;Parent=BSUD.7000.1.p1
contig_299	transdecoder	CDS	947955	948068	.	-	2	ID=cds.BSUD.7000.1.p1;Parent=BSUD.7000.1.p1
contig_299	transdecoder	exon	947523	947754	.	-	.	ID=BSUD.7000.1.p1.exon6;Parent=BSUD.7000.1.p1
contig_299	transdecoder	CDS	947523	947754	.	-	2	ID=cds.BSUD.7000.1.p1;Parent=BSUD.7000.1.p1
contig_299	transdecoder	exon	944513	944589	.	-	.	ID=BSUD.7000.1.p1.exon7;Parent=BSUD.7000.1.p1
contig_299	transdecoder	CDS	944513	944589	.	-	1	ID=cds.BSUD.7000.1.p1;Parent=BSUD.7000.1.p1
contig_299	transdecoder	exon	944268	944367	.	-	.	ID=BSUD.7000.1.p1.exon8;Parent=BSUD.7000.1.p1
contig_299	transdecoder	CDS	944268	944367	.	-	2	ID=cds.BSUD.7000.1.p1;Parent=BSUD.7000.1.p1
contig_299	transdecoder	exon	942786	942878	.	-	.	ID=BSUD.7000.1.p1.exon9;Parent=BSUD.7000.1.p1
contig_299	transdecoder	CDS	942786	942878	.	-	1	ID=cds.BSUD.7000.1.p1;Parent=BSUD.7000.1.p1
contig_299	transdecoder	exon	942120	942233	.	-	.	ID=BSUD.7000.1.p1.exon10;Parent=BSUD.7000.1.p1
contig_299	transdecoder	CDS	942120	942233	.	-	1	ID=cds.BSUD.7000.1.p1;Parent=BSUD.7000.1.p1
contig_299	transdecoder	exon	941766	941830	.	-	.	ID=BSUD.7000.1.p1.exon11;Parent=BSUD.7000.1.p1
contig_299	transdecoder	CDS	941767	941830	.	-	1	ID=cds.BSUD.7000.1.p1;Parent=BSUD.7000.1.p1
contig_299	transdecoder	exon	935849	940047	.	-	.	ID=BSUD.7000.1.p1.exon12;Parent=BSUD.7000.1.p1
contig_299	transdecoder	exon	935623	935736	.	-	.	ID=BSUD.7000.1.p1.exon13;Parent=BSUD.7000.1.p1
contig_299	transdecoder	exon	935299	935483	.	-	.	ID=BSUD.7000.1.p1.exon14;Parent=BSUD.7000.1.p1
contig_299	transdecoder	exon	934304	934982	.	-	.	ID=BSUD.7000.1.p1.exon15;Parent=BSUD.7000.1.p1
contig_299	transdecoder	three_prime_UTR	941766	941766	.	-	.	ID=BSUD.7000.1.p1.utr3p1;Parent=BSUD.7000.1.p1
contig_299	transdecoder	three_prime_UTR	935849	940047	.	-	.	ID=BSUD.7000.1.p1.utr3p2;Parent=BSUD.7000.1.p1
contig_299	transdecoder	three_prime_UTR	935623	935736	.	-	.	ID=BSUD.7000.1.p1.utr3p3;Parent=BSUD.7000.1.p1
contig_299	transdecoder	three_prime_UTR	935299	935483	.	-	.	ID=BSUD.7000.1.p1.utr3p4;Parent=BSUD.7000.1.p1
contig_299	transdecoder	three_prime_UTR	934304	934982	.	-	.	ID=BSUD.7000.1.p1.utr3p5;Parent=BSUD.7000.1.p1
contig_299	transdecoder	mRNA	934304	955260	.	-	.	ID=BSUD.7000.2.p1;Parent=BSUD.7000;Interpro=IPR000504 (RNA recognition motif domain)---IPR012677 (Nucleotide-binding alpha-beta plait domain superfamily)---IPR035979 (RNA-binding domain superfamily)
contig_299	transdecoder	five_prime_UTR	955160	955260	.	-	.	ID=BSUD.7000.2.p1.utr5p1;Parent=BSUD.7000.2.p1
contig_299	transdecoder	five_prime_UTR	950391	950392	.	-	.	ID=BSUD.7000.2.p1.utr5p2;Parent=BSUD.7000.2.p1
contig_299	transdecoder	exon	955160	955260	.	-	.	ID=BSUD.7000.2.p1.exon1;Parent=BSUD.7000.2.p1
contig_299	transdecoder	exon	950168	950392	.	-	.	ID=BSUD.7000.2.p1.exon2;Parent=BSUD.7000.2.p1
contig_299	transdecoder	CDS	950168	950390	.	-	0	ID=cds.BSUD.7000.2.p1;Parent=BSUD.7000.2.p1
contig_299	transdecoder	exon	949602	949708	.	-	.	ID=BSUD.7000.2.p1.exon3;Parent=BSUD.7000.2.p1
contig_299	transdecoder	CDS	949602	949708	.	-	2	ID=cds.BSUD.7000.2.p1;Parent=BSUD.7000.2.p1
contig_299	transdecoder	exon	948252	948999	.	-	.	ID=BSUD.7000.2.p1.exon4;Parent=BSUD.7000.2.p1
contig_299	transdecoder	CDS	948252	948999	.	-	0	ID=cds.BSUD.7000.2.p1;Parent=BSUD.7000.2.p1
contig_299	transdecoder	exon	947955	948068	.	-	.	ID=BSUD.7000.2.p1.exon5;Parent=BSUD.7000.2.p1
contig_299	transdecoder	CDS	947955	948068	.	-	2	ID=cds.BSUD.7000.2.p1;Parent=BSUD.7000.2.p1
contig_299	transdecoder	exon	947523	947754	.	-	.	ID=BSUD.7000.2.p1.exon6;Parent=BSUD.7000.2.p1
contig_299	transdecoder	CDS	947523	947754	.	-	2	ID=cds.BSUD.7000.2.p1;Parent=BSUD.7000.2.p1
contig_299	transdecoder	exon	944513	944589	.	-	.	ID=BSUD.7000.2.p1.exon7;Parent=BSUD.7000.2.p1
contig_299	transdecoder	CDS	944513	944589	.	-	1	ID=cds.BSUD.7000.2.p1;Parent=BSUD.7000.2.p1
contig_299	transdecoder	exon	944268	944364	.	-	.	ID=BSUD.7000.2.p1.exon8;Parent=BSUD.7000.2.p1
contig_299	transdecoder	CDS	944268	944364	.	-	2	ID=cds.BSUD.7000.2.p1;Parent=BSUD.7000.2.p1
contig_299	transdecoder	exon	942786	942878	.	-	.	ID=BSUD.7000.2.p1.exon9;Parent=BSUD.7000.2.p1
contig_299	transdecoder	CDS	942786	942878	.	-	1	ID=cds.BSUD.7000.2.p1;Parent=BSUD.7000.2.p1
contig_299	transdecoder	exon	942120	942233	.	-	.	ID=BSUD.7000.2.p1.exon10;Parent=BSUD.7000.2.p1
contig_299	transdecoder	CDS	942120	942233	.	-	1	ID=cds.BSUD.7000.2.p1;Parent=BSUD.7000.2.p1
contig_299	transdecoder	exon	941766	941830	.	-	.	ID=BSUD.7000.2.p1.exon11;Parent=BSUD.7000.2.p1
contig_299	transdecoder	CDS	941767	941830	.	-	1	ID=cds.BSUD.7000.2.p1;Parent=BSUD.7000.2.p1
contig_299	transdecoder	exon	935849	940047	.	-	.	ID=BSUD.7000.2.p1.exon12;Parent=BSUD.7000.2.p1
contig_299	transdecoder	exon	935623	935736	.	-	.	ID=BSUD.7000.2.p1.exon13;Parent=BSUD.7000.2.p1
contig_299	transdecoder	exon	935299	935483	.	-	.	ID=BSUD.7000.2.p1.exon14;Parent=BSUD.7000.2.p1
contig_299	transdecoder	exon	934304	934982	.	-	.	ID=BSUD.7000.2.p1.exon15;Parent=BSUD.7000.2.p1
contig_299	transdecoder	three_prime_UTR	941766	941766	.	-	.	ID=BSUD.7000.2.p1.utr3p1;Parent=BSUD.7000.2.p1
contig_299	transdecoder	three_prime_UTR	935849	940047	.	-	.	ID=BSUD.7000.2.p1.utr3p2;Parent=BSUD.7000.2.p1
contig_299	transdecoder	three_prime_UTR	935623	935736	.	-	.	ID=BSUD.7000.2.p1.utr3p3;Parent=BSUD.7000.2.p1
contig_299	transdecoder	three_prime_UTR	935299	935483	.	-	.	ID=BSUD.7000.2.p1.utr3p4;Parent=BSUD.7000.2.p1
contig_299	transdecoder	three_prime_UTR	934304	934982	.	-	.	ID=BSUD.7000.2.p1.utr3p5;Parent=BSUD.7000.2.p1
contig_299	transdecoder	mRNA	934304	955260	.	-	.	ID=BSUD.7000.3.p1;Parent=BSUD.7000;Interpro=IPR000504 (RNA recognition motif domain)---IPR012677 (Nucleotide-binding alpha-beta plait domain superfamily)---IPR035979 (RNA-binding domain superfamily)
contig_299	transdecoder	five_prime_UTR	955160	955260	.	-	.	ID=BSUD.7000.3.p1.utr5p1;Parent=BSUD.7000.3.p1
contig_299	transdecoder	five_prime_UTR	950391	950392	.	-	.	ID=BSUD.7000.3.p1.utr5p2;Parent=BSUD.7000.3.p1
contig_299	transdecoder	exon	955160	955260	.	-	.	ID=BSUD.7000.3.p1.exon1;Parent=BSUD.7000.3.p1
contig_299	transdecoder	exon	950168	950392	.	-	.	ID=BSUD.7000.3.p1.exon2;Parent=BSUD.7000.3.p1
contig_299	transdecoder	CDS	950168	950390	.	-	0	ID=cds.BSUD.7000.3.p1;Parent=BSUD.7000.3.p1
contig_299	transdecoder	exon	949602	949708	.	-	.	ID=BSUD.7000.3.p1.exon3;Parent=BSUD.7000.3.p1
contig_299	transdecoder	CDS	949602	949708	.	-	2	ID=cds.BSUD.7000.3.p1;Parent=BSUD.7000.3.p1
contig_299	transdecoder	exon	948252	948999	.	-	.	ID=BSUD.7000.3.p1.exon4;Parent=BSUD.7000.3.p1
contig_299	transdecoder	CDS	948252	948999	.	-	0	ID=cds.BSUD.7000.3.p1;Parent=BSUD.7000.3.p1
contig_299	transdecoder	exon	947955	948068	.	-	.	ID=BSUD.7000.3.p1.exon5;Parent=BSUD.7000.3.p1
contig_299	transdecoder	CDS	947955	948068	.	-	2	ID=cds.BSUD.7000.3.p1;Parent=BSUD.7000.3.p1
contig_299	transdecoder	exon	947523	947754	.	-	.	ID=BSUD.7000.3.p1.exon6;Parent=BSUD.7000.3.p1
contig_299	transdecoder	CDS	947523	947754	.	-	2	ID=cds.BSUD.7000.3.p1;Parent=BSUD.7000.3.p1
contig_299	transdecoder	exon	944513	944589	.	-	.	ID=BSUD.7000.3.p1.exon7;Parent=BSUD.7000.3.p1
contig_299	transdecoder	CDS	944513	944589	.	-	1	ID=cds.BSUD.7000.3.p1;Parent=BSUD.7000.3.p1
contig_299	transdecoder	exon	944268	944367	.	-	.	ID=BSUD.7000.3.p1.exon8;Parent=BSUD.7000.3.p1
contig_299	transdecoder	CDS	944268	944367	.	-	2	ID=cds.BSUD.7000.3.p1;Parent=BSUD.7000.3.p1
contig_299	transdecoder	exon	942786	942878	.	-	.	ID=BSUD.7000.3.p1.exon9;Parent=BSUD.7000.3.p1
contig_299	transdecoder	CDS	942786	942878	.	-	1	ID=cds.BSUD.7000.3.p1;Parent=BSUD.7000.3.p1
contig_299	transdecoder	exon	942120	942233	.	-	.	ID=BSUD.7000.3.p1.exon10;Parent=BSUD.7000.3.p1
contig_299	transdecoder	CDS	942120	942233	.	-	1	ID=cds.BSUD.7000.3.p1;Parent=BSUD.7000.3.p1
contig_299	transdecoder	exon	941766	941830	.	-	.	ID=BSUD.7000.3.p1.exon11;Parent=BSUD.7000.3.p1
contig_299	transdecoder	CDS	941767	941830	.	-	1	ID=cds.BSUD.7000.3.p1;Parent=BSUD.7000.3.p1
contig_299	transdecoder	exon	935849	939573	.	-	.	ID=BSUD.7000.3.p1.exon12;Parent=BSUD.7000.3.p1
contig_299	transdecoder	exon	935623	935736	.	-	.	ID=BSUD.7000.3.p1.exon13;Parent=BSUD.7000.3.p1
contig_299	transdecoder	exon	935299	935483	.	-	.	ID=BSUD.7000.3.p1.exon14;Parent=BSUD.7000.3.p1
contig_299	transdecoder	exon	934304	934982	.	-	.	ID=BSUD.7000.3.p1.exon15;Parent=BSUD.7000.3.p1
contig_299	transdecoder	three_prime_UTR	941766	941766	.	-	.	ID=BSUD.7000.3.p1.utr3p1;Parent=BSUD.7000.3.p1
contig_299	transdecoder	three_prime_UTR	935849	939573	.	-	.	ID=BSUD.7000.3.p1.utr3p2;Parent=BSUD.7000.3.p1
contig_299	transdecoder	three_prime_UTR	935623	935736	.	-	.	ID=BSUD.7000.3.p1.utr3p3;Parent=BSUD.7000.3.p1
contig_299	transdecoder	three_prime_UTR	935299	935483	.	-	.	ID=BSUD.7000.3.p1.utr3p4;Parent=BSUD.7000.3.p1
contig_299	transdecoder	three_prime_UTR	934304	934982	.	-	.	ID=BSUD.7000.3.p1.utr3p5;Parent=BSUD.7000.3.p1
contig_299	transdecoder	gene	956414	1012024	.	+	.	ID=BSUD.7001;Interpro=IPR000048 (IQ motif, EF-hand binding site)---IPR000299 (FERM domain)---IPR000857 (MyTH4 domain)---IPR001452 (SH3 domain)---IPR001609 (Myosin head, motor domain)---IPR011993 (PH-like domain superfamily)---IPR014352 (FERM/acyl-CoA-binding protein superfamily)---IPR019748 (FERM central domain)---IPR019749 (Band 4.1 domain)---IPR027417 (P-loop containing nucleoside triphosphate hydrolase)---IPR029071 (Ubiquitin-like domain superfamily)---IPR035963 (FERM superfamily, second domain)---IPR036106 (Class VII myosin, motor domain)---IPR036961 (Kinesin motor domain superfamily)---IPR038185 (MyTH4 domain superfamily)
contig_299	transdecoder	mRNA	956414	1012024	.	+	.	ID=BSUD.7001.1.p1;Parent=BSUD.7001;Interpro=IPR000048 (IQ motif, EF-hand binding site)---IPR000299 (FERM domain)---IPR000857 (MyTH4 domain)---IPR001452 (SH3 domain)---IPR001609 (Myosin head, motor domain)---IPR011993 (PH-like domain superfamily)---IPR014352 (FERM/acyl-CoA-binding protein superfamily)---IPR019748 (FERM central domain)---IPR019749 (Band 4.1 domain)---IPR027417 (P-loop containing nucleoside triphosphate hydrolase)---IPR029071 (Ubiquitin-like domain superfamily)---IPR035963 (FERM superfamily, second domain)---IPR036106 (Class VII myosin, motor domain)---IPR036961 (Kinesin motor domain superfamily)---IPR038185 (MyTH4 domain superfamily)
contig_299	transdecoder	five_prime_UTR	956414	956660	.	+	.	ID=BSUD.7001.1.p1.utr5p1;Parent=BSUD.7001.1.p1
contig_299	transdecoder	exon	956414	956675	.	+	.	ID=BSUD.7001.1.p1.exon1;Parent=BSUD.7001.1.p1
contig_299	transdecoder	CDS	956661	956675	.	+	0	ID=cds.BSUD.7001.1.p1;Parent=BSUD.7001.1.p1
contig_299	transdecoder	exon	973835	974095	.	+	.	ID=BSUD.7001.1.p1.exon2;Parent=BSUD.7001.1.p1
contig_299	transdecoder	CDS	973835	974095	.	+	0	ID=cds.BSUD.7001.1.p1;Parent=BSUD.7001.1.p1
contig_299	transdecoder	exon	975776	975960	.	+	.	ID=BSUD.7001.1.p1.exon3;Parent=BSUD.7001.1.p1
contig_299	transdecoder	CDS	975776	975960	.	+	0	ID=cds.BSUD.7001.1.p1;Parent=BSUD.7001.1.p1
contig_299	transdecoder	exon	976989	977110	.	+	.	ID=BSUD.7001.1.p1.exon4;Parent=BSUD.7001.1.p1
contig_299	transdecoder	CDS	976989	977110	.	+	1	ID=cds.BSUD.7001.1.p1;Parent=BSUD.7001.1.p1
contig_299	transdecoder	exon	977543	977799	.	+	.	ID=BSUD.7001.1.p1.exon5;Parent=BSUD.7001.1.p1
contig_299	transdecoder	CDS	977543	977799	.	+	2	ID=cds.BSUD.7001.1.p1;Parent=BSUD.7001.1.p1
contig_299	transdecoder	exon	980820	980973	.	+	.	ID=BSUD.7001.1.p1.exon6;Parent=BSUD.7001.1.p1
contig_299	transdecoder	CDS	980820	980973	.	+	0	ID=cds.BSUD.7001.1.p1;Parent=BSUD.7001.1.p1
contig_299	transdecoder	exon	981149	981225	.	+	.	ID=BSUD.7001.1.p1.exon7;Parent=BSUD.7001.1.p1
contig_299	transdecoder	CDS	981149	981225	.	+	2	ID=cds.BSUD.7001.1.p1;Parent=BSUD.7001.1.p1
contig_299	transdecoder	exon	982124	982374	.	+	.	ID=BSUD.7001.1.p1.exon8;Parent=BSUD.7001.1.p1
contig_299	transdecoder	CDS	982124	982374	.	+	0	ID=cds.BSUD.7001.1.p1;Parent=BSUD.7001.1.p1
contig_299	transdecoder	exon	982890	983100	.	+	.	ID=BSUD.7001.1.p1.exon9;Parent=BSUD.7001.1.p1
contig_299	transdecoder	CDS	982890	983100	.	+	1	ID=cds.BSUD.7001.1.p1;Parent=BSUD.7001.1.p1
contig_299	transdecoder	exon	984218	984353	.	+	.	ID=BSUD.7001.1.p1.exon10;Parent=BSUD.7001.1.p1
contig_299	transdecoder	CDS	984218	984353	.	+	0	ID=cds.BSUD.7001.1.p1;Parent=BSUD.7001.1.p1
contig_299	transdecoder	exon	985033	985136	.	+	.	ID=BSUD.7001.1.p1.exon11;Parent=BSUD.7001.1.p1
contig_299	transdecoder	CDS	985033	985136	.	+	2	ID=cds.BSUD.7001.1.p1;Parent=BSUD.7001.1.p1
contig_299	transdecoder	exon	986055	986192	.	+	.	ID=BSUD.7001.1.p1.exon12;Parent=BSUD.7001.1.p1
contig_299	transdecoder	CDS	986055	986192	.	+	0	ID=cds.BSUD.7001.1.p1;Parent=BSUD.7001.1.p1
contig_299	transdecoder	exon	986922	987167	.	+	.	ID=BSUD.7001.1.p1.exon13;Parent=BSUD.7001.1.p1
contig_299	transdecoder	CDS	986922	987167	.	+	0	ID=cds.BSUD.7001.1.p1;Parent=BSUD.7001.1.p1
contig_299	transdecoder	exon	987621	987731	.	+	.	ID=BSUD.7001.1.p1.exon14;Parent=BSUD.7001.1.p1
contig_299	transdecoder	CDS	987621	987731	.	+	0	ID=cds.BSUD.7001.1.p1;Parent=BSUD.7001.1.p1
contig_299	transdecoder	exon	989618	989713	.	+	.	ID=BSUD.7001.1.p1.exon15;Parent=BSUD.7001.1.p1
contig_299	transdecoder	CDS	989618	989713	.	+	0	ID=cds.BSUD.7001.1.p1;Parent=BSUD.7001.1.p1
contig_299	transdecoder	exon	990410	990484	.	+	.	ID=BSUD.7001.1.p1.exon16;Parent=BSUD.7001.1.p1
contig_299	transdecoder	CDS	990410	990484	.	+	0	ID=cds.BSUD.7001.1.p1;Parent=BSUD.7001.1.p1
contig_299	transdecoder	exon	990587	990655	.	+	.	ID=BSUD.7001.1.p1.exon17;Parent=BSUD.7001.1.p1
contig_299	transdecoder	CDS	990587	990655	.	+	0	ID=cds.BSUD.7001.1.p1;Parent=BSUD.7001.1.p1
contig_299	transdecoder	exon	990759	990914	.	+	.	ID=BSUD.7001.1.p1.exon18;Parent=BSUD.7001.1.p1
contig_299	transdecoder	CDS	990759	990914	.	+	0	ID=cds.BSUD.7001.1.p1;Parent=BSUD.7001.1.p1
contig_299	transdecoder	exon	992390	992467	.	+	.	ID=BSUD.7001.1.p1.exon19;Parent=BSUD.7001.1.p1
contig_299	transdecoder	CDS	992390	992467	.	+	0	ID=cds.BSUD.7001.1.p1;Parent=BSUD.7001.1.p1
contig_299	transdecoder	exon	992961	993032	.	+	.	ID=BSUD.7001.1.p1.exon20;Parent=BSUD.7001.1.p1
contig_299	transdecoder	CDS	992961	993032	.	+	0	ID=cds.BSUD.7001.1.p1;Parent=BSUD.7001.1.p1
contig_299	transdecoder	exon	993572	993747	.	+	.	ID=BSUD.7001.1.p1.exon21;Parent=BSUD.7001.1.p1
contig_299	transdecoder	CDS	993572	993747	.	+	0	ID=cds.BSUD.7001.1.p1;Parent=BSUD.7001.1.p1
contig_299	transdecoder	exon	994283	994400	.	+	.	ID=BSUD.7001.1.p1.exon22;Parent=BSUD.7001.1.p1
contig_299	transdecoder	CDS	994283	994400	.	+	1	ID=cds.BSUD.7001.1.p1;Parent=BSUD.7001.1.p1
contig_299	transdecoder	exon	994587	994715	.	+	.	ID=BSUD.7001.1.p1.exon23;Parent=BSUD.7001.1.p1
contig_299	transdecoder	CDS	994587	994715	.	+	0	ID=cds.BSUD.7001.1.p1;Parent=BSUD.7001.1.p1
contig_299	transdecoder	exon	996080	996253	.	+	.	ID=BSUD.7001.1.p1.exon24;Parent=BSUD.7001.1.p1
contig_299	transdecoder	CDS	996080	996253	.	+	0	ID=cds.BSUD.7001.1.p1;Parent=BSUD.7001.1.p1
contig_299	transdecoder	exon	996553	996735	.	+	.	ID=BSUD.7001.1.p1.exon25;Parent=BSUD.7001.1.p1
contig_299	transdecoder	CDS	996553	996735	.	+	0	ID=cds.BSUD.7001.1.p1;Parent=BSUD.7001.1.p1
contig_299	transdecoder	exon	996850	996891	.	+	.	ID=BSUD.7001.1.p1.exon26;Parent=BSUD.7001.1.p1
contig_299	transdecoder	CDS	996850	996891	.	+	0	ID=cds.BSUD.7001.1.p1;Parent=BSUD.7001.1.p1
contig_299	transdecoder	exon	998243	998449	.	+	.	ID=BSUD.7001.1.p1.exon27;Parent=BSUD.7001.1.p1
contig_299	transdecoder	CDS	998243	998449	.	+	0	ID=cds.BSUD.7001.1.p1;Parent=BSUD.7001.1.p1
contig_299	transdecoder	exon	1000166	1000374	.	+	.	ID=BSUD.7001.1.p1.exon28;Parent=BSUD.7001.1.p1
contig_299	transdecoder	CDS	1000166	1000374	.	+	0	ID=cds.BSUD.7001.1.p1;Parent=BSUD.7001.1.p1
contig_299	transdecoder	exon	1000730	1000905	.	+	.	ID=BSUD.7001.1.p1.exon29;Parent=BSUD.7001.1.p1
contig_299	transdecoder	CDS	1000730	1000905	.	+	1	ID=cds.BSUD.7001.1.p1;Parent=BSUD.7001.1.p1
contig_299	transdecoder	exon	1001124	1001311	.	+	.	ID=BSUD.7001.1.p1.exon30;Parent=BSUD.7001.1.p1
contig_299	transdecoder	CDS	1001124	1001311	.	+	2	ID=cds.BSUD.7001.1.p1;Parent=BSUD.7001.1.p1
contig_299	transdecoder	exon	1001893	1002053	.	+	.	ID=BSUD.7001.1.p1.exon31;Parent=BSUD.7001.1.p1
contig_299	transdecoder	CDS	1001893	1002053	.	+	0	ID=cds.BSUD.7001.1.p1;Parent=BSUD.7001.1.p1
contig_299	transdecoder	exon	1002386	1002516	.	+	.	ID=BSUD.7001.1.p1.exon32;Parent=BSUD.7001.1.p1
contig_299	transdecoder	CDS	1002386	1002516	.	+	1	ID=cds.BSUD.7001.1.p1;Parent=BSUD.7001.1.p1
contig_299	transdecoder	exon	1002804	1002898	.	+	.	ID=BSUD.7001.1.p1.exon33;Parent=BSUD.7001.1.p1
contig_299	transdecoder	CDS	1002804	1002898	.	+	2	ID=cds.BSUD.7001.1.p1;Parent=BSUD.7001.1.p1
contig_299	transdecoder	exon	1003176	1003237	.	+	.	ID=BSUD.7001.1.p1.exon34;Parent=BSUD.7001.1.p1
contig_299	transdecoder	CDS	1003176	1003237	.	+	0	ID=cds.BSUD.7001.1.p1;Parent=BSUD.7001.1.p1
contig_299	transdecoder	exon	1003808	1003963	.	+	.	ID=BSUD.7001.1.p1.exon35;Parent=BSUD.7001.1.p1
contig_299	transdecoder	CDS	1003808	1003963	.	+	1	ID=cds.BSUD.7001.1.p1;Parent=BSUD.7001.1.p1
contig_299	transdecoder	exon	1005127	1005232	.	+	.	ID=BSUD.7001.1.p1.exon36;Parent=BSUD.7001.1.p1
contig_299	transdecoder	CDS	1005127	1005232	.	+	1	ID=cds.BSUD.7001.1.p1;Parent=BSUD.7001.1.p1
contig_299	transdecoder	exon	1005644	1005758	.	+	.	ID=BSUD.7001.1.p1.exon37;Parent=BSUD.7001.1.p1
contig_299	transdecoder	CDS	1005644	1005758	.	+	0	ID=cds.BSUD.7001.1.p1;Parent=BSUD.7001.1.p1
contig_299	transdecoder	exon	1006367	1006456	.	+	.	ID=BSUD.7001.1.p1.exon38;Parent=BSUD.7001.1.p1
contig_299	transdecoder	CDS	1006367	1006456	.	+	2	ID=cds.BSUD.7001.1.p1;Parent=BSUD.7001.1.p1
contig_299	transdecoder	exon	1006811	1006923	.	+	.	ID=BSUD.7001.1.p1.exon39;Parent=BSUD.7001.1.p1
contig_299	transdecoder	CDS	1006811	1006923	.	+	2	ID=cds.BSUD.7001.1.p1;Parent=BSUD.7001.1.p1
contig_299	transdecoder	exon	1007571	1007689	.	+	.	ID=BSUD.7001.1.p1.exon40;Parent=BSUD.7001.1.p1
contig_299	transdecoder	CDS	1007571	1007689	.	+	0	ID=cds.BSUD.7001.1.p1;Parent=BSUD.7001.1.p1
contig_299	transdecoder	exon	1007958	1008024	.	+	.	ID=BSUD.7001.1.p1.exon41;Parent=BSUD.7001.1.p1
contig_299	transdecoder	CDS	1007958	1008024	.	+	1	ID=cds.BSUD.7001.1.p1;Parent=BSUD.7001.1.p1
contig_299	transdecoder	exon	1008181	1008297	.	+	.	ID=BSUD.7001.1.p1.exon42;Parent=BSUD.7001.1.p1
contig_299	transdecoder	CDS	1008181	1008297	.	+	0	ID=cds.BSUD.7001.1.p1;Parent=BSUD.7001.1.p1
contig_299	transdecoder	exon	1008608	1008691	.	+	.	ID=BSUD.7001.1.p1.exon43;Parent=BSUD.7001.1.p1
contig_299	transdecoder	CDS	1008608	1008691	.	+	0	ID=cds.BSUD.7001.1.p1;Parent=BSUD.7001.1.p1
contig_299	transdecoder	exon	1009957	1010079	.	+	.	ID=BSUD.7001.1.p1.exon44;Parent=BSUD.7001.1.p1
contig_299	transdecoder	CDS	1009957	1010079	.	+	0	ID=cds.BSUD.7001.1.p1;Parent=BSUD.7001.1.p1
contig_299	transdecoder	exon	1010547	1012024	.	+	.	ID=BSUD.7001.1.p1.exon45;Parent=BSUD.7001.1.p1
contig_299	transdecoder	CDS	1010547	1010597	.	+	0	ID=cds.BSUD.7001.1.p1;Parent=BSUD.7001.1.p1
contig_299	transdecoder	three_prime_UTR	1010598	1012024	.	+	.	ID=BSUD.7001.1.p1.utr3p1;Parent=BSUD.7001.1.p1
contig_299	transdecoder	mRNA	956557	1012024	.	+	.	ID=BSUD.7001.2.p1;Parent=BSUD.7001;Interpro=IPR000048 (IQ motif, EF-hand binding site)---IPR000299 (FERM domain)---IPR000857 (MyTH4 domain)---IPR001452 (SH3 domain)---IPR001609 (Myosin head, motor domain)---IPR011993 (PH-like domain superfamily)---IPR014352 (FERM/acyl-CoA-binding protein superfamily)---IPR019748 (FERM central domain)---IPR019749 (Band 4.1 domain)---IPR027417 (P-loop containing nucleoside triphosphate hydrolase)---IPR029071 (Ubiquitin-like domain superfamily)---IPR035963 (FERM superfamily, second domain)---IPR036106 (Class VII myosin, motor domain)---IPR036961 (Kinesin motor domain superfamily)---IPR038185 (MyTH4 domain superfamily)
contig_299	transdecoder	five_prime_UTR	956557	956660	.	+	.	ID=BSUD.7001.2.p1.utr5p1;Parent=BSUD.7001.2.p1
contig_299	transdecoder	exon	956557	956675	.	+	.	ID=BSUD.7001.2.p1.exon1;Parent=BSUD.7001.2.p1
contig_299	transdecoder	CDS	956661	956675	.	+	0	ID=cds.BSUD.7001.2.p1;Parent=BSUD.7001.2.p1
contig_299	transdecoder	exon	973835	974095	.	+	.	ID=BSUD.7001.2.p1.exon2;Parent=BSUD.7001.2.p1
contig_299	transdecoder	CDS	973835	974095	.	+	0	ID=cds.BSUD.7001.2.p1;Parent=BSUD.7001.2.p1
contig_299	transdecoder	exon	975776	975960	.	+	.	ID=BSUD.7001.2.p1.exon3;Parent=BSUD.7001.2.p1
contig_299	transdecoder	CDS	975776	975960	.	+	0	ID=cds.BSUD.7001.2.p1;Parent=BSUD.7001.2.p1
contig_299	transdecoder	exon	976989	977110	.	+	.	ID=BSUD.7001.2.p1.exon4;Parent=BSUD.7001.2.p1
contig_299	transdecoder	CDS	976989	977110	.	+	1	ID=cds.BSUD.7001.2.p1;Parent=BSUD.7001.2.p1
contig_299	transdecoder	exon	977543	977799	.	+	.	ID=BSUD.7001.2.p1.exon5;Parent=BSUD.7001.2.p1
contig_299	transdecoder	CDS	977543	977799	.	+	2	ID=cds.BSUD.7001.2.p1;Parent=BSUD.7001.2.p1
contig_299	transdecoder	exon	980820	980973	.	+	.	ID=BSUD.7001.2.p1.exon6;Parent=BSUD.7001.2.p1
contig_299	transdecoder	CDS	980820	980973	.	+	0	ID=cds.BSUD.7001.2.p1;Parent=BSUD.7001.2.p1
contig_299	transdecoder	exon	981149	981225	.	+	.	ID=BSUD.7001.2.p1.exon7;Parent=BSUD.7001.2.p1
contig_299	transdecoder	CDS	981149	981225	.	+	2	ID=cds.BSUD.7001.2.p1;Parent=BSUD.7001.2.p1
contig_299	transdecoder	exon	982124	982374	.	+	.	ID=BSUD.7001.2.p1.exon8;Parent=BSUD.7001.2.p1
contig_299	transdecoder	CDS	982124	982374	.	+	0	ID=cds.BSUD.7001.2.p1;Parent=BSUD.7001.2.p1
contig_299	transdecoder	exon	982890	983100	.	+	.	ID=BSUD.7001.2.p1.exon9;Parent=BSUD.7001.2.p1
contig_299	transdecoder	CDS	982890	983100	.	+	1	ID=cds.BSUD.7001.2.p1;Parent=BSUD.7001.2.p1
contig_299	transdecoder	exon	984218	984353	.	+	.	ID=BSUD.7001.2.p1.exon10;Parent=BSUD.7001.2.p1
contig_299	transdecoder	CDS	984218	984353	.	+	0	ID=cds.BSUD.7001.2.p1;Parent=BSUD.7001.2.p1
contig_299	transdecoder	exon	985033	985136	.	+	.	ID=BSUD.7001.2.p1.exon11;Parent=BSUD.7001.2.p1
contig_299	transdecoder	CDS	985033	985136	.	+	2	ID=cds.BSUD.7001.2.p1;Parent=BSUD.7001.2.p1
contig_299	transdecoder	exon	986055	986192	.	+	.	ID=BSUD.7001.2.p1.exon12;Parent=BSUD.7001.2.p1
contig_299	transdecoder	CDS	986055	986192	.	+	0	ID=cds.BSUD.7001.2.p1;Parent=BSUD.7001.2.p1
contig_299	transdecoder	exon	986922	987167	.	+	.	ID=BSUD.7001.2.p1.exon13;Parent=BSUD.7001.2.p1
contig_299	transdecoder	CDS	986922	987167	.	+	0	ID=cds.BSUD.7001.2.p1;Parent=BSUD.7001.2.p1
contig_299	transdecoder	exon	987621	987731	.	+	.	ID=BSUD.7001.2.p1.exon14;Parent=BSUD.7001.2.p1
contig_299	transdecoder	CDS	987621	987731	.	+	0	ID=cds.BSUD.7001.2.p1;Parent=BSUD.7001.2.p1
contig_299	transdecoder	exon	989618	989713	.	+	.	ID=BSUD.7001.2.p1.exon15;Parent=BSUD.7001.2.p1
contig_299	transdecoder	CDS	989618	989713	.	+	0	ID=cds.BSUD.7001.2.p1;Parent=BSUD.7001.2.p1
contig_299	transdecoder	exon	990410	990484	.	+	.	ID=BSUD.7001.2.p1.exon16;Parent=BSUD.7001.2.p1
contig_299	transdecoder	CDS	990410	990484	.	+	0	ID=cds.BSUD.7001.2.p1;Parent=BSUD.7001.2.p1
contig_299	transdecoder	exon	990587	990655	.	+	.	ID=BSUD.7001.2.p1.exon17;Parent=BSUD.7001.2.p1
contig_299	transdecoder	CDS	990587	990655	.	+	0	ID=cds.BSUD.7001.2.p1;Parent=BSUD.7001.2.p1
contig_299	transdecoder	exon	990759	990914	.	+	.	ID=BSUD.7001.2.p1.exon18;Parent=BSUD.7001.2.p1
contig_299	transdecoder	CDS	990759	990914	.	+	0	ID=cds.BSUD.7001.2.p1;Parent=BSUD.7001.2.p1
contig_299	transdecoder	exon	992390	992467	.	+	.	ID=BSUD.7001.2.p1.exon19;Parent=BSUD.7001.2.p1
contig_299	transdecoder	CDS	992390	992467	.	+	0	ID=cds.BSUD.7001.2.p1;Parent=BSUD.7001.2.p1
contig_299	transdecoder	exon	992961	993032	.	+	.	ID=BSUD.7001.2.p1.exon20;Parent=BSUD.7001.2.p1
contig_299	transdecoder	CDS	992961	993032	.	+	0	ID=cds.BSUD.7001.2.p1;Parent=BSUD.7001.2.p1
contig_299	transdecoder	exon	993572	993747	.	+	.	ID=BSUD.7001.2.p1.exon21;Parent=BSUD.7001.2.p1
contig_299	transdecoder	CDS	993572	993747	.	+	0	ID=cds.BSUD.7001.2.p1;Parent=BSUD.7001.2.p1
contig_299	transdecoder	exon	994283	994400	.	+	.	ID=BSUD.7001.2.p1.exon22;Parent=BSUD.7001.2.p1
contig_299	transdecoder	CDS	994283	994400	.	+	1	ID=cds.BSUD.7001.2.p1;Parent=BSUD.7001.2.p1
contig_299	transdecoder	exon	994587	994715	.	+	.	ID=BSUD.7001.2.p1.exon23;Parent=BSUD.7001.2.p1
contig_299	transdecoder	CDS	994587	994715	.	+	0	ID=cds.BSUD.7001.2.p1;Parent=BSUD.7001.2.p1
contig_299	transdecoder	exon	996077	996253	.	+	.	ID=BSUD.7001.2.p1.exon24;Parent=BSUD.7001.2.p1
contig_299	transdecoder	CDS	996077	996253	.	+	0	ID=cds.BSUD.7001.2.p1;Parent=BSUD.7001.2.p1
contig_299	transdecoder	exon	996553	996735	.	+	.	ID=BSUD.7001.2.p1.exon25;Parent=BSUD.7001.2.p1
contig_299	transdecoder	CDS	996553	996735	.	+	0	ID=cds.BSUD.7001.2.p1;Parent=BSUD.7001.2.p1
contig_299	transdecoder	exon	996850	996891	.	+	.	ID=BSUD.7001.2.p1.exon26;Parent=BSUD.7001.2.p1
contig_299	transdecoder	CDS	996850	996891	.	+	0	ID=cds.BSUD.7001.2.p1;Parent=BSUD.7001.2.p1
contig_299	transdecoder	exon	998243	998449	.	+	.	ID=BSUD.7001.2.p1.exon27;Parent=BSUD.7001.2.p1
contig_299	transdecoder	CDS	998243	998449	.	+	0	ID=cds.BSUD.7001.2.p1;Parent=BSUD.7001.2.p1
contig_299	transdecoder	exon	1000166	1000374	.	+	.	ID=BSUD.7001.2.p1.exon28;Parent=BSUD.7001.2.p1
contig_299	transdecoder	CDS	1000166	1000374	.	+	0	ID=cds.BSUD.7001.2.p1;Parent=BSUD.7001.2.p1
contig_299	transdecoder	exon	1000730	1000905	.	+	.	ID=BSUD.7001.2.p1.exon29;Parent=BSUD.7001.2.p1
contig_299	transdecoder	CDS	1000730	1000905	.	+	1	ID=cds.BSUD.7001.2.p1;Parent=BSUD.7001.2.p1
contig_299	transdecoder	exon	1001124	1001311	.	+	.	ID=BSUD.7001.2.p1.exon30;Parent=BSUD.7001.2.p1
contig_299	transdecoder	CDS	1001124	1001311	.	+	2	ID=cds.BSUD.7001.2.p1;Parent=BSUD.7001.2.p1
contig_299	transdecoder	exon	1001893	1002053	.	+	.	ID=BSUD.7001.2.p1.exon31;Parent=BSUD.7001.2.p1
contig_299	transdecoder	CDS	1001893	1002053	.	+	0	ID=cds.BSUD.7001.2.p1;Parent=BSUD.7001.2.p1
contig_299	transdecoder	exon	1002386	1002516	.	+	.	ID=BSUD.7001.2.p1.exon32;Parent=BSUD.7001.2.p1
contig_299	transdecoder	CDS	1002386	1002516	.	+	1	ID=cds.BSUD.7001.2.p1;Parent=BSUD.7001.2.p1
contig_299	transdecoder	exon	1002804	1002898	.	+	.	ID=BSUD.7001.2.p1.exon33;Parent=BSUD.7001.2.p1
contig_299	transdecoder	CDS	1002804	1002898	.	+	2	ID=cds.BSUD.7001.2.p1;Parent=BSUD.7001.2.p1
contig_299	transdecoder	exon	1003176	1003237	.	+	.	ID=BSUD.7001.2.p1.exon34;Parent=BSUD.7001.2.p1
contig_299	transdecoder	CDS	1003176	1003237	.	+	0	ID=cds.BSUD.7001.2.p1;Parent=BSUD.7001.2.p1
contig_299	transdecoder	exon	1003808	1003963	.	+	.	ID=BSUD.7001.2.p1.exon35;Parent=BSUD.7001.2.p1
contig_299	transdecoder	CDS	1003808	1003963	.	+	1	ID=cds.BSUD.7001.2.p1;Parent=BSUD.7001.2.p1
contig_299	transdecoder	exon	1005127	1005232	.	+	.	ID=BSUD.7001.2.p1.exon36;Parent=BSUD.7001.2.p1
contig_299	transdecoder	CDS	1005127	1005232	.	+	1	ID=cds.BSUD.7001.2.p1;Parent=BSUD.7001.2.p1
contig_299	transdecoder	exon	1005644	1005758	.	+	.	ID=BSUD.7001.2.p1.exon37;Parent=BSUD.7001.2.p1
contig_299	transdecoder	CDS	1005644	1005758	.	+	0	ID=cds.BSUD.7001.2.p1;Parent=BSUD.7001.2.p1
contig_299	transdecoder	exon	1006367	1006456	.	+	.	ID=BSUD.7001.2.p1.exon38;Parent=BSUD.7001.2.p1
contig_299	transdecoder	CDS	1006367	1006456	.	+	2	ID=cds.BSUD.7001.2.p1;Parent=BSUD.7001.2.p1
contig_299	transdecoder	exon	1006811	1006923	.	+	.	ID=BSUD.7001.2.p1.exon39;Parent=BSUD.7001.2.p1
contig_299	transdecoder	CDS	1006811	1006923	.	+	2	ID=cds.BSUD.7001.2.p1;Parent=BSUD.7001.2.p1
contig_299	transdecoder	exon	1007571	1007689	.	+	.	ID=BSUD.7001.2.p1.exon40;Parent=BSUD.7001.2.p1
contig_299	transdecoder	CDS	1007571	1007689	.	+	0	ID=cds.BSUD.7001.2.p1;Parent=BSUD.7001.2.p1
contig_299	transdecoder	exon	1007958	1008024	.	+	.	ID=BSUD.7001.2.p1.exon41;Parent=BSUD.7001.2.p1
contig_299	transdecoder	CDS	1007958	1008024	.	+	1	ID=cds.BSUD.7001.2.p1;Parent=BSUD.7001.2.p1
contig_299	transdecoder	exon	1008181	1008297	.	+	.	ID=BSUD.7001.2.p1.exon42;Parent=BSUD.7001.2.p1
contig_299	transdecoder	CDS	1008181	1008297	.	+	0	ID=cds.BSUD.7001.2.p1;Parent=BSUD.7001.2.p1
contig_299	transdecoder	exon	1008608	1008691	.	+	.	ID=BSUD.7001.2.p1.exon43;Parent=BSUD.7001.2.p1
contig_299	transdecoder	CDS	1008608	1008691	.	+	0	ID=cds.BSUD.7001.2.p1;Parent=BSUD.7001.2.p1
contig_299	transdecoder	exon	1009957	1010079	.	+	.	ID=BSUD.7001.2.p1.exon44;Parent=BSUD.7001.2.p1
contig_299	transdecoder	CDS	1009957	1010079	.	+	0	ID=cds.BSUD.7001.2.p1;Parent=BSUD.7001.2.p1
contig_299	transdecoder	exon	1010547	1012024	.	+	.	ID=BSUD.7001.2.p1.exon45;Parent=BSUD.7001.2.p1
contig_299	transdecoder	CDS	1010547	1010597	.	+	0	ID=cds.BSUD.7001.2.p1;Parent=BSUD.7001.2.p1
contig_299	transdecoder	three_prime_UTR	1010598	1012024	.	+	.	ID=BSUD.7001.2.p1.utr3p1;Parent=BSUD.7001.2.p1
contig_299	transdecoder	mRNA	956576	991050	.	+	.	ID=BSUD.7001.3.p1;Parent=BSUD.7001;Interpro=IPR000048 (IQ motif, EF-hand binding site)---IPR000299 (FERM domain)---IPR000857 (MyTH4 domain)---IPR001452 (SH3 domain)---IPR001609 (Myosin head, motor domain)---IPR011993 (PH-like domain superfamily)---IPR014352 (FERM/acyl-CoA-binding protein superfamily)---IPR019748 (FERM central domain)---IPR019749 (Band 4.1 domain)---IPR027417 (P-loop containing nucleoside triphosphate hydrolase)---IPR029071 (Ubiquitin-like domain superfamily)---IPR035963 (FERM superfamily, second domain)---IPR036106 (Class VII myosin, motor domain)---IPR036961 (Kinesin motor domain superfamily)---IPR038185 (MyTH4 domain superfamily)
contig_299	transdecoder	five_prime_UTR	956576	956660	.	+	.	ID=BSUD.7001.3.p1.utr5p1;Parent=BSUD.7001.3.p1
contig_299	transdecoder	exon	956576	956675	.	+	.	ID=BSUD.7001.3.p1.exon1;Parent=BSUD.7001.3.p1
contig_299	transdecoder	CDS	956661	956675	.	+	0	ID=cds.BSUD.7001.3.p1;Parent=BSUD.7001.3.p1
contig_299	transdecoder	exon	973835	974095	.	+	.	ID=BSUD.7001.3.p1.exon2;Parent=BSUD.7001.3.p1
contig_299	transdecoder	CDS	973835	974095	.	+	0	ID=cds.BSUD.7001.3.p1;Parent=BSUD.7001.3.p1
contig_299	transdecoder	exon	975776	975960	.	+	.	ID=BSUD.7001.3.p1.exon3;Parent=BSUD.7001.3.p1
contig_299	transdecoder	CDS	975776	975960	.	+	0	ID=cds.BSUD.7001.3.p1;Parent=BSUD.7001.3.p1
contig_299	transdecoder	exon	976989	977110	.	+	.	ID=BSUD.7001.3.p1.exon4;Parent=BSUD.7001.3.p1
contig_299	transdecoder	CDS	976989	977110	.	+	1	ID=cds.BSUD.7001.3.p1;Parent=BSUD.7001.3.p1
contig_299	transdecoder	exon	977543	977799	.	+	.	ID=BSUD.7001.3.p1.exon5;Parent=BSUD.7001.3.p1
contig_299	transdecoder	CDS	977543	977799	.	+	2	ID=cds.BSUD.7001.3.p1;Parent=BSUD.7001.3.p1
contig_299	transdecoder	exon	980820	980973	.	+	.	ID=BSUD.7001.3.p1.exon6;Parent=BSUD.7001.3.p1
contig_299	transdecoder	CDS	980820	980973	.	+	0	ID=cds.BSUD.7001.3.p1;Parent=BSUD.7001.3.p1
contig_299	transdecoder	exon	981149	981225	.	+	.	ID=BSUD.7001.3.p1.exon7;Parent=BSUD.7001.3.p1
contig_299	transdecoder	CDS	981149	981225	.	+	2	ID=cds.BSUD.7001.3.p1;Parent=BSUD.7001.3.p1
contig_299	transdecoder	exon	982124	982374	.	+	.	ID=BSUD.7001.3.p1.exon8;Parent=BSUD.7001.3.p1
contig_299	transdecoder	CDS	982124	982374	.	+	0	ID=cds.BSUD.7001.3.p1;Parent=BSUD.7001.3.p1
contig_299	transdecoder	exon	982890	983100	.	+	.	ID=BSUD.7001.3.p1.exon9;Parent=BSUD.7001.3.p1
contig_299	transdecoder	CDS	982890	983100	.	+	1	ID=cds.BSUD.7001.3.p1;Parent=BSUD.7001.3.p1
contig_299	transdecoder	exon	984218	984353	.	+	.	ID=BSUD.7001.3.p1.exon10;Parent=BSUD.7001.3.p1
contig_299	transdecoder	CDS	984218	984353	.	+	0	ID=cds.BSUD.7001.3.p1;Parent=BSUD.7001.3.p1
contig_299	transdecoder	exon	985033	985136	.	+	.	ID=BSUD.7001.3.p1.exon11;Parent=BSUD.7001.3.p1
contig_299	transdecoder	CDS	985033	985136	.	+	2	ID=cds.BSUD.7001.3.p1;Parent=BSUD.7001.3.p1
contig_299	transdecoder	exon	986055	986192	.	+	.	ID=BSUD.7001.3.p1.exon12;Parent=BSUD.7001.3.p1
contig_299	transdecoder	CDS	986055	986192	.	+	0	ID=cds.BSUD.7001.3.p1;Parent=BSUD.7001.3.p1
contig_299	transdecoder	exon	986922	987167	.	+	.	ID=BSUD.7001.3.p1.exon13;Parent=BSUD.7001.3.p1
contig_299	transdecoder	CDS	986922	987167	.	+	0	ID=cds.BSUD.7001.3.p1;Parent=BSUD.7001.3.p1
contig_299	transdecoder	exon	987621	987731	.	+	.	ID=BSUD.7001.3.p1.exon14;Parent=BSUD.7001.3.p1
contig_299	transdecoder	CDS	987621	987731	.	+	0	ID=cds.BSUD.7001.3.p1;Parent=BSUD.7001.3.p1
contig_299	transdecoder	exon	989618	989713	.	+	.	ID=BSUD.7001.3.p1.exon15;Parent=BSUD.7001.3.p1
contig_299	transdecoder	CDS	989618	989713	.	+	0	ID=cds.BSUD.7001.3.p1;Parent=BSUD.7001.3.p1
contig_299	transdecoder	exon	990410	990484	.	+	.	ID=BSUD.7001.3.p1.exon16;Parent=BSUD.7001.3.p1
contig_299	transdecoder	CDS	990410	990484	.	+	0	ID=cds.BSUD.7001.3.p1;Parent=BSUD.7001.3.p1
contig_299	transdecoder	exon	990587	991050	.	+	.	ID=BSUD.7001.3.p1.exon17;Parent=BSUD.7001.3.p1
contig_299	transdecoder	CDS	990587	990664	.	+	0	ID=cds.BSUD.7001.3.p1;Parent=BSUD.7001.3.p1
contig_299	transdecoder	three_prime_UTR	990665	991050	.	+	.	ID=BSUD.7001.3.p1.utr3p1;Parent=BSUD.7001.3.p1
contig_299	transdecoder	gene	1014179	1055063	.	+	.	ID=BSUD.7002;Interpro=IPR002090 (Sodium/hydrogen exchanger 6/7/9)---IPR004709 (Na+/H+ exchanger)---IPR006153 (Cation/H+ exchanger)---IPR018416 (Na+/H+ exchanger 9)---IPR018422 (Cation/H+ exchanger, CPA1 family)
contig_299	transdecoder	mRNA	1014179	1040796	.	+	.	ID=BSUD.7002.1.p1;Parent=BSUD.7002;Interpro=IPR002090 (Sodium/hydrogen exchanger 6/7/9)---IPR004709 (Na+/H+ exchanger)---IPR006153 (Cation/H+ exchanger)---IPR018416 (Na+/H+ exchanger 9)---IPR018422 (Cation/H+ exchanger, CPA1 family)
contig_299	transdecoder	five_prime_UTR	1014179	1014218	.	+	.	ID=BSUD.7002.1.p1.utr5p1;Parent=BSUD.7002.1.p1
contig_299	transdecoder	exon	1014179	1014462	.	+	.	ID=BSUD.7002.1.p1.exon1;Parent=BSUD.7002.1.p1
contig_299	transdecoder	CDS	1014219	1014462	.	+	0	ID=cds.BSUD.7002.1.p1;Parent=BSUD.7002.1.p1
contig_299	transdecoder	exon	1019026	1019249	.	+	.	ID=BSUD.7002.1.p1.exon2;Parent=BSUD.7002.1.p1
contig_299	transdecoder	CDS	1019026	1019249	.	+	2	ID=cds.BSUD.7002.1.p1;Parent=BSUD.7002.1.p1
contig_299	transdecoder	exon	1021608	1021685	.	+	.	ID=BSUD.7002.1.p1.exon3;Parent=BSUD.7002.1.p1
contig_299	transdecoder	CDS	1021608	1021685	.	+	0	ID=cds.BSUD.7002.1.p1;Parent=BSUD.7002.1.p1
contig_299	transdecoder	exon	1022974	1023050	.	+	.	ID=BSUD.7002.1.p1.exon4;Parent=BSUD.7002.1.p1
contig_299	transdecoder	CDS	1022974	1023050	.	+	0	ID=cds.BSUD.7002.1.p1;Parent=BSUD.7002.1.p1
contig_299	transdecoder	exon	1023293	1023390	.	+	.	ID=BSUD.7002.1.p1.exon5;Parent=BSUD.7002.1.p1
contig_299	transdecoder	CDS	1023293	1023390	.	+	1	ID=cds.BSUD.7002.1.p1;Parent=BSUD.7002.1.p1
contig_299	transdecoder	exon	1023799	1023904	.	+	.	ID=BSUD.7002.1.p1.exon6;Parent=BSUD.7002.1.p1
contig_299	transdecoder	CDS	1023799	1023904	.	+	2	ID=cds.BSUD.7002.1.p1;Parent=BSUD.7002.1.p1
contig_299	transdecoder	exon	1024382	1024517	.	+	.	ID=BSUD.7002.1.p1.exon7;Parent=BSUD.7002.1.p1
contig_299	transdecoder	CDS	1024382	1024517	.	+	1	ID=cds.BSUD.7002.1.p1;Parent=BSUD.7002.1.p1
contig_299	transdecoder	exon	1025454	1025559	.	+	.	ID=BSUD.7002.1.p1.exon8;Parent=BSUD.7002.1.p1
contig_299	transdecoder	CDS	1025454	1025559	.	+	0	ID=cds.BSUD.7002.1.p1;Parent=BSUD.7002.1.p1
contig_299	transdecoder	exon	1026152	1026240	.	+	.	ID=BSUD.7002.1.p1.exon9;Parent=BSUD.7002.1.p1
contig_299	transdecoder	CDS	1026152	1026240	.	+	2	ID=cds.BSUD.7002.1.p1;Parent=BSUD.7002.1.p1
contig_299	transdecoder	exon	1026911	1027024	.	+	.	ID=BSUD.7002.1.p1.exon10;Parent=BSUD.7002.1.p1
contig_299	transdecoder	CDS	1026911	1027024	.	+	0	ID=cds.BSUD.7002.1.p1;Parent=BSUD.7002.1.p1
contig_299	transdecoder	exon	1029492	1029603	.	+	.	ID=BSUD.7002.1.p1.exon11;Parent=BSUD.7002.1.p1
contig_299	transdecoder	CDS	1029492	1029603	.	+	0	ID=cds.BSUD.7002.1.p1;Parent=BSUD.7002.1.p1
contig_299	transdecoder	exon	1030561	1030714	.	+	.	ID=BSUD.7002.1.p1.exon12;Parent=BSUD.7002.1.p1
contig_299	transdecoder	CDS	1030561	1030714	.	+	2	ID=cds.BSUD.7002.1.p1;Parent=BSUD.7002.1.p1
contig_299	transdecoder	exon	1031372	1031432	.	+	.	ID=BSUD.7002.1.p1.exon13;Parent=BSUD.7002.1.p1
contig_299	transdecoder	CDS	1031372	1031432	.	+	1	ID=cds.BSUD.7002.1.p1;Parent=BSUD.7002.1.p1
contig_299	transdecoder	exon	1037198	1037298	.	+	.	ID=BSUD.7002.1.p1.exon14;Parent=BSUD.7002.1.p1
contig_299	transdecoder	CDS	1037198	1037298	.	+	0	ID=cds.BSUD.7002.1.p1;Parent=BSUD.7002.1.p1
contig_299	transdecoder	exon	1037744	1037852	.	+	.	ID=BSUD.7002.1.p1.exon15;Parent=BSUD.7002.1.p1
contig_299	transdecoder	CDS	1037744	1037852	.	+	1	ID=cds.BSUD.7002.1.p1;Parent=BSUD.7002.1.p1
contig_299	transdecoder	exon	1038444	1038617	.	+	.	ID=BSUD.7002.1.p1.exon16;Parent=BSUD.7002.1.p1
contig_299	transdecoder	CDS	1038444	1038617	.	+	0	ID=cds.BSUD.7002.1.p1;Parent=BSUD.7002.1.p1
contig_299	transdecoder	exon	1040640	1040796	.	+	.	ID=BSUD.7002.1.p1.exon17;Parent=BSUD.7002.1.p1
contig_299	transdecoder	CDS	1040640	1040690	.	+	0	ID=cds.BSUD.7002.1.p1;Parent=BSUD.7002.1.p1
contig_299	transdecoder	three_prime_UTR	1040691	1040796	.	+	.	ID=BSUD.7002.1.p1.utr3p1;Parent=BSUD.7002.1.p1
contig_299	transdecoder	mRNA	1014179	1051224	.	+	.	ID=BSUD.7002.2.p1;Parent=BSUD.7002;Interpro=IPR002090 (Sodium/hydrogen exchanger 6/7/9)---IPR004709 (Na+/H+ exchanger)---IPR006153 (Cation/H+ exchanger)---IPR018416 (Na+/H+ exchanger 9)---IPR018422 (Cation/H+ exchanger, CPA1 family)
contig_299	transdecoder	five_prime_UTR	1014179	1014218	.	+	.	ID=BSUD.7002.2.p1.utr5p1;Parent=BSUD.7002.2.p1
contig_299	transdecoder	exon	1014179	1014462	.	+	.	ID=BSUD.7002.2.p1.exon1;Parent=BSUD.7002.2.p1
contig_299	transdecoder	CDS	1014219	1014462	.	+	0	ID=cds.BSUD.7002.2.p1;Parent=BSUD.7002.2.p1
contig_299	transdecoder	exon	1019026	1019249	.	+	.	ID=BSUD.7002.2.p1.exon2;Parent=BSUD.7002.2.p1
contig_299	transdecoder	CDS	1019026	1019249	.	+	2	ID=cds.BSUD.7002.2.p1;Parent=BSUD.7002.2.p1
contig_299	transdecoder	exon	1021608	1021685	.	+	.	ID=BSUD.7002.2.p1.exon3;Parent=BSUD.7002.2.p1
contig_299	transdecoder	CDS	1021608	1021685	.	+	0	ID=cds.BSUD.7002.2.p1;Parent=BSUD.7002.2.p1
contig_299	transdecoder	exon	1022974	1023050	.	+	.	ID=BSUD.7002.2.p1.exon4;Parent=BSUD.7002.2.p1
contig_299	transdecoder	CDS	1022974	1023050	.	+	0	ID=cds.BSUD.7002.2.p1;Parent=BSUD.7002.2.p1
contig_299	transdecoder	exon	1023293	1023390	.	+	.	ID=BSUD.7002.2.p1.exon5;Parent=BSUD.7002.2.p1
contig_299	transdecoder	CDS	1023293	1023390	.	+	1	ID=cds.BSUD.7002.2.p1;Parent=BSUD.7002.2.p1
contig_299	transdecoder	exon	1023799	1023904	.	+	.	ID=BSUD.7002.2.p1.exon6;Parent=BSUD.7002.2.p1
contig_299	transdecoder	CDS	1023799	1023904	.	+	2	ID=cds.BSUD.7002.2.p1;Parent=BSUD.7002.2.p1
contig_299	transdecoder	exon	1024382	1024517	.	+	.	ID=BSUD.7002.2.p1.exon7;Parent=BSUD.7002.2.p1
contig_299	transdecoder	CDS	1024382	1024517	.	+	1	ID=cds.BSUD.7002.2.p1;Parent=BSUD.7002.2.p1
contig_299	transdecoder	exon	1025454	1025559	.	+	.	ID=BSUD.7002.2.p1.exon8;Parent=BSUD.7002.2.p1
contig_299	transdecoder	CDS	1025454	1025559	.	+	0	ID=cds.BSUD.7002.2.p1;Parent=BSUD.7002.2.p1
contig_299	transdecoder	exon	1026152	1026240	.	+	.	ID=BSUD.7002.2.p1.exon9;Parent=BSUD.7002.2.p1
contig_299	transdecoder	CDS	1026152	1026240	.	+	2	ID=cds.BSUD.7002.2.p1;Parent=BSUD.7002.2.p1
contig_299	transdecoder	exon	1026911	1027024	.	+	.	ID=BSUD.7002.2.p1.exon10;Parent=BSUD.7002.2.p1
contig_299	transdecoder	CDS	1026911	1027024	.	+	0	ID=cds.BSUD.7002.2.p1;Parent=BSUD.7002.2.p1
contig_299	transdecoder	exon	1029492	1029603	.	+	.	ID=BSUD.7002.2.p1.exon11;Parent=BSUD.7002.2.p1
contig_299	transdecoder	CDS	1029492	1029603	.	+	0	ID=cds.BSUD.7002.2.p1;Parent=BSUD.7002.2.p1
contig_299	transdecoder	exon	1030561	1030714	.	+	.	ID=BSUD.7002.2.p1.exon12;Parent=BSUD.7002.2.p1
contig_299	transdecoder	CDS	1030561	1030714	.	+	2	ID=cds.BSUD.7002.2.p1;Parent=BSUD.7002.2.p1
contig_299	transdecoder	exon	1031372	1031432	.	+	.	ID=BSUD.7002.2.p1.exon13;Parent=BSUD.7002.2.p1
contig_299	transdecoder	CDS	1031372	1031432	.	+	1	ID=cds.BSUD.7002.2.p1;Parent=BSUD.7002.2.p1
contig_299	transdecoder	exon	1033715	1033873	.	+	.	ID=BSUD.7002.2.p1.exon14;Parent=BSUD.7002.2.p1
contig_299	transdecoder	CDS	1033715	1033873	.	+	0	ID=cds.BSUD.7002.2.p1;Parent=BSUD.7002.2.p1
contig_299	transdecoder	exon	1034986	1035039	.	+	.	ID=BSUD.7002.2.p1.exon15;Parent=BSUD.7002.2.p1
contig_299	transdecoder	CDS	1034986	1035039	.	+	0	ID=cds.BSUD.7002.2.p1;Parent=BSUD.7002.2.p1
contig_299	transdecoder	exon	1037198	1037298	.	+	.	ID=BSUD.7002.2.p1.exon16;Parent=BSUD.7002.2.p1
contig_299	transdecoder	CDS	1037198	1037298	.	+	0	ID=cds.BSUD.7002.2.p1;Parent=BSUD.7002.2.p1
contig_299	transdecoder	exon	1037744	1037852	.	+	.	ID=BSUD.7002.2.p1.exon17;Parent=BSUD.7002.2.p1
contig_299	transdecoder	CDS	1037744	1037852	.	+	1	ID=cds.BSUD.7002.2.p1;Parent=BSUD.7002.2.p1
contig_299	transdecoder	exon	1038444	1038617	.	+	.	ID=BSUD.7002.2.p1.exon18;Parent=BSUD.7002.2.p1
contig_299	transdecoder	CDS	1038444	1038617	.	+	0	ID=cds.BSUD.7002.2.p1;Parent=BSUD.7002.2.p1
contig_299	transdecoder	exon	1040640	1040722	.	+	.	ID=BSUD.7002.2.p1.exon19;Parent=BSUD.7002.2.p1
contig_299	transdecoder	CDS	1040640	1040690	.	+	0	ID=cds.BSUD.7002.2.p1;Parent=BSUD.7002.2.p1
contig_299	transdecoder	exon	1049658	1051224	.	+	.	ID=BSUD.7002.2.p1.exon20;Parent=BSUD.7002.2.p1
contig_299	transdecoder	three_prime_UTR	1040691	1040722	.	+	.	ID=BSUD.7002.2.p1.utr3p1;Parent=BSUD.7002.2.p1
contig_299	transdecoder	three_prime_UTR	1049658	1051224	.	+	.	ID=BSUD.7002.2.p1.utr3p2;Parent=BSUD.7002.2.p1
contig_299	transdecoder	mRNA	1014179	1055063	.	+	.	ID=BSUD.7002.3.p1;Parent=BSUD.7002;Interpro=IPR002090 (Sodium/hydrogen exchanger 6/7/9)---IPR004709 (Na+/H+ exchanger)---IPR006153 (Cation/H+ exchanger)---IPR018416 (Na+/H+ exchanger 9)---IPR018422 (Cation/H+ exchanger, CPA1 family)
contig_299	transdecoder	five_prime_UTR	1014179	1014218	.	+	.	ID=BSUD.7002.3.p1.utr5p1;Parent=BSUD.7002.3.p1
contig_299	transdecoder	exon	1014179	1014462	.	+	.	ID=BSUD.7002.3.p1.exon1;Parent=BSUD.7002.3.p1
contig_299	transdecoder	CDS	1014219	1014462	.	+	0	ID=cds.BSUD.7002.3.p1;Parent=BSUD.7002.3.p1
contig_299	transdecoder	exon	1019026	1019249	.	+	.	ID=BSUD.7002.3.p1.exon2;Parent=BSUD.7002.3.p1
contig_299	transdecoder	CDS	1019026	1019249	.	+	2	ID=cds.BSUD.7002.3.p1;Parent=BSUD.7002.3.p1
contig_299	transdecoder	exon	1021608	1021685	.	+	.	ID=BSUD.7002.3.p1.exon3;Parent=BSUD.7002.3.p1
contig_299	transdecoder	CDS	1021608	1021685	.	+	0	ID=cds.BSUD.7002.3.p1;Parent=BSUD.7002.3.p1
contig_299	transdecoder	exon	1022974	1023050	.	+	.	ID=BSUD.7002.3.p1.exon4;Parent=BSUD.7002.3.p1
contig_299	transdecoder	CDS	1022974	1023050	.	+	0	ID=cds.BSUD.7002.3.p1;Parent=BSUD.7002.3.p1
contig_299	transdecoder	exon	1023293	1023390	.	+	.	ID=BSUD.7002.3.p1.exon5;Parent=BSUD.7002.3.p1
contig_299	transdecoder	CDS	1023293	1023390	.	+	1	ID=cds.BSUD.7002.3.p1;Parent=BSUD.7002.3.p1
contig_299	transdecoder	exon	1023799	1023904	.	+	.	ID=BSUD.7002.3.p1.exon6;Parent=BSUD.7002.3.p1
contig_299	transdecoder	CDS	1023799	1023904	.	+	2	ID=cds.BSUD.7002.3.p1;Parent=BSUD.7002.3.p1
contig_299	transdecoder	exon	1024382	1024517	.	+	.	ID=BSUD.7002.3.p1.exon7;Parent=BSUD.7002.3.p1
contig_299	transdecoder	CDS	1024382	1024517	.	+	1	ID=cds.BSUD.7002.3.p1;Parent=BSUD.7002.3.p1
contig_299	transdecoder	exon	1025454	1025559	.	+	.	ID=BSUD.7002.3.p1.exon8;Parent=BSUD.7002.3.p1
contig_299	transdecoder	CDS	1025454	1025559	.	+	0	ID=cds.BSUD.7002.3.p1;Parent=BSUD.7002.3.p1
contig_299	transdecoder	exon	1026152	1026240	.	+	.	ID=BSUD.7002.3.p1.exon9;Parent=BSUD.7002.3.p1
contig_299	transdecoder	CDS	1026152	1026240	.	+	2	ID=cds.BSUD.7002.3.p1;Parent=BSUD.7002.3.p1
contig_299	transdecoder	exon	1026911	1027024	.	+	.	ID=BSUD.7002.3.p1.exon10;Parent=BSUD.7002.3.p1
contig_299	transdecoder	CDS	1026911	1027024	.	+	0	ID=cds.BSUD.7002.3.p1;Parent=BSUD.7002.3.p1
contig_299	transdecoder	exon	1029492	1029603	.	+	.	ID=BSUD.7002.3.p1.exon11;Parent=BSUD.7002.3.p1
contig_299	transdecoder	CDS	1029492	1029603	.	+	0	ID=cds.BSUD.7002.3.p1;Parent=BSUD.7002.3.p1
contig_299	transdecoder	exon	1030561	1030714	.	+	.	ID=BSUD.7002.3.p1.exon12;Parent=BSUD.7002.3.p1
contig_299	transdecoder	CDS	1030561	1030714	.	+	2	ID=cds.BSUD.7002.3.p1;Parent=BSUD.7002.3.p1
contig_299	transdecoder	exon	1031372	1031432	.	+	.	ID=BSUD.7002.3.p1.exon13;Parent=BSUD.7002.3.p1
contig_299	transdecoder	CDS	1031372	1031432	.	+	1	ID=cds.BSUD.7002.3.p1;Parent=BSUD.7002.3.p1
contig_299	transdecoder	exon	1037198	1037298	.	+	.	ID=BSUD.7002.3.p1.exon14;Parent=BSUD.7002.3.p1
contig_299	transdecoder	CDS	1037198	1037298	.	+	0	ID=cds.BSUD.7002.3.p1;Parent=BSUD.7002.3.p1
contig_299	transdecoder	exon	1037744	1037852	.	+	.	ID=BSUD.7002.3.p1.exon15;Parent=BSUD.7002.3.p1
contig_299	transdecoder	CDS	1037744	1037852	.	+	1	ID=cds.BSUD.7002.3.p1;Parent=BSUD.7002.3.p1
contig_299	transdecoder	exon	1038444	1038617	.	+	.	ID=BSUD.7002.3.p1.exon16;Parent=BSUD.7002.3.p1
contig_299	transdecoder	CDS	1038444	1038617	.	+	0	ID=cds.BSUD.7002.3.p1;Parent=BSUD.7002.3.p1
contig_299	transdecoder	exon	1040232	1040291	.	+	.	ID=BSUD.7002.3.p1.exon17;Parent=BSUD.7002.3.p1
contig_299	transdecoder	CDS	1040232	1040267	.	+	0	ID=cds.BSUD.7002.3.p1;Parent=BSUD.7002.3.p1
contig_299	transdecoder	exon	1049658	1055063	.	+	.	ID=BSUD.7002.3.p1.exon18;Parent=BSUD.7002.3.p1
contig_299	transdecoder	three_prime_UTR	1040268	1040291	.	+	.	ID=BSUD.7002.3.p1.utr3p1;Parent=BSUD.7002.3.p1
contig_299	transdecoder	three_prime_UTR	1049658	1055063	.	+	.	ID=BSUD.7002.3.p1.utr3p2;Parent=BSUD.7002.3.p1
contig_299	transdecoder	mRNA	1014179	1052323	.	+	.	ID=BSUD.7002.4.p1;Parent=BSUD.7002;Interpro=IPR002090 (Sodium/hydrogen exchanger 6/7/9)---IPR004709 (Na+/H+ exchanger)---IPR006153 (Cation/H+ exchanger)---IPR018416 (Na+/H+ exchanger 9)---IPR018422 (Cation/H+ exchanger, CPA1 family)
contig_299	transdecoder	five_prime_UTR	1014179	1014218	.	+	.	ID=BSUD.7002.4.p1.utr5p1;Parent=BSUD.7002.4.p1
contig_299	transdecoder	exon	1014179	1014462	.	+	.	ID=BSUD.7002.4.p1.exon1;Parent=BSUD.7002.4.p1
contig_299	transdecoder	CDS	1014219	1014462	.	+	0	ID=cds.BSUD.7002.4.p1;Parent=BSUD.7002.4.p1
contig_299	transdecoder	exon	1019026	1019249	.	+	.	ID=BSUD.7002.4.p1.exon2;Parent=BSUD.7002.4.p1
contig_299	transdecoder	CDS	1019026	1019249	.	+	2	ID=cds.BSUD.7002.4.p1;Parent=BSUD.7002.4.p1
contig_299	transdecoder	exon	1021608	1021685	.	+	.	ID=BSUD.7002.4.p1.exon3;Parent=BSUD.7002.4.p1
contig_299	transdecoder	CDS	1021608	1021685	.	+	0	ID=cds.BSUD.7002.4.p1;Parent=BSUD.7002.4.p1
contig_299	transdecoder	exon	1022974	1023050	.	+	.	ID=BSUD.7002.4.p1.exon4;Parent=BSUD.7002.4.p1
contig_299	transdecoder	CDS	1022974	1023050	.	+	0	ID=cds.BSUD.7002.4.p1;Parent=BSUD.7002.4.p1
contig_299	transdecoder	exon	1023293	1023390	.	+	.	ID=BSUD.7002.4.p1.exon5;Parent=BSUD.7002.4.p1
contig_299	transdecoder	CDS	1023293	1023390	.	+	1	ID=cds.BSUD.7002.4.p1;Parent=BSUD.7002.4.p1
contig_299	transdecoder	exon	1023799	1023904	.	+	.	ID=BSUD.7002.4.p1.exon6;Parent=BSUD.7002.4.p1
contig_299	transdecoder	CDS	1023799	1023904	.	+	2	ID=cds.BSUD.7002.4.p1;Parent=BSUD.7002.4.p1
contig_299	transdecoder	exon	1024382	1024517	.	+	.	ID=BSUD.7002.4.p1.exon7;Parent=BSUD.7002.4.p1
contig_299	transdecoder	CDS	1024382	1024517	.	+	1	ID=cds.BSUD.7002.4.p1;Parent=BSUD.7002.4.p1
contig_299	transdecoder	exon	1025454	1025559	.	+	.	ID=BSUD.7002.4.p1.exon8;Parent=BSUD.7002.4.p1
contig_299	transdecoder	CDS	1025454	1025559	.	+	0	ID=cds.BSUD.7002.4.p1;Parent=BSUD.7002.4.p1
contig_299	transdecoder	exon	1026152	1026240	.	+	.	ID=BSUD.7002.4.p1.exon9;Parent=BSUD.7002.4.p1
contig_299	transdecoder	CDS	1026152	1026240	.	+	2	ID=cds.BSUD.7002.4.p1;Parent=BSUD.7002.4.p1
contig_299	transdecoder	exon	1026911	1027024	.	+	.	ID=BSUD.7002.4.p1.exon10;Parent=BSUD.7002.4.p1
contig_299	transdecoder	CDS	1026911	1027024	.	+	0	ID=cds.BSUD.7002.4.p1;Parent=BSUD.7002.4.p1
contig_299	transdecoder	exon	1029492	1029603	.	+	.	ID=BSUD.7002.4.p1.exon11;Parent=BSUD.7002.4.p1
contig_299	transdecoder	CDS	1029492	1029603	.	+	0	ID=cds.BSUD.7002.4.p1;Parent=BSUD.7002.4.p1
contig_299	transdecoder	exon	1030561	1030714	.	+	.	ID=BSUD.7002.4.p1.exon12;Parent=BSUD.7002.4.p1
contig_299	transdecoder	CDS	1030561	1030714	.	+	2	ID=cds.BSUD.7002.4.p1;Parent=BSUD.7002.4.p1
contig_299	transdecoder	exon	1031372	1031432	.	+	.	ID=BSUD.7002.4.p1.exon13;Parent=BSUD.7002.4.p1
contig_299	transdecoder	CDS	1031372	1031432	.	+	1	ID=cds.BSUD.7002.4.p1;Parent=BSUD.7002.4.p1
contig_299	transdecoder	exon	1032766	1032783	.	+	.	ID=BSUD.7002.4.p1.exon14;Parent=BSUD.7002.4.p1
contig_299	transdecoder	CDS	1032766	1032783	.	+	0	ID=cds.BSUD.7002.4.p1;Parent=BSUD.7002.4.p1
contig_299	transdecoder	exon	1033715	1033873	.	+	.	ID=BSUD.7002.4.p1.exon15;Parent=BSUD.7002.4.p1
contig_299	transdecoder	CDS	1033715	1033873	.	+	0	ID=cds.BSUD.7002.4.p1;Parent=BSUD.7002.4.p1
contig_299	transdecoder	exon	1034986	1035039	.	+	.	ID=BSUD.7002.4.p1.exon16;Parent=BSUD.7002.4.p1
contig_299	transdecoder	CDS	1034986	1035039	.	+	0	ID=cds.BSUD.7002.4.p1;Parent=BSUD.7002.4.p1
contig_299	transdecoder	exon	1037198	1037298	.	+	.	ID=BSUD.7002.4.p1.exon17;Parent=BSUD.7002.4.p1
contig_299	transdecoder	CDS	1037198	1037298	.	+	0	ID=cds.BSUD.7002.4.p1;Parent=BSUD.7002.4.p1
contig_299	transdecoder	exon	1037744	1037852	.	+	.	ID=BSUD.7002.4.p1.exon18;Parent=BSUD.7002.4.p1
contig_299	transdecoder	CDS	1037744	1037852	.	+	1	ID=cds.BSUD.7002.4.p1;Parent=BSUD.7002.4.p1
contig_299	transdecoder	exon	1038444	1038617	.	+	.	ID=BSUD.7002.4.p1.exon19;Parent=BSUD.7002.4.p1
contig_299	transdecoder	CDS	1038444	1038617	.	+	0	ID=cds.BSUD.7002.4.p1;Parent=BSUD.7002.4.p1
contig_299	transdecoder	exon	1049658	1052323	.	+	.	ID=BSUD.7002.4.p1.exon20;Parent=BSUD.7002.4.p1
contig_299	transdecoder	CDS	1049658	1049765	.	+	0	ID=cds.BSUD.7002.4.p1;Parent=BSUD.7002.4.p1
contig_299	transdecoder	three_prime_UTR	1049766	1052323	.	+	.	ID=BSUD.7002.4.p1.utr3p1;Parent=BSUD.7002.4.p1
contig_299	transdecoder	mRNA	1014179	1055063	.	+	.	ID=BSUD.7002.5.p1;Parent=BSUD.7002;Interpro=IPR002090 (Sodium/hydrogen exchanger 6/7/9)---IPR004709 (Na+/H+ exchanger)---IPR006153 (Cation/H+ exchanger)---IPR018416 (Na+/H+ exchanger 9)---IPR018422 (Cation/H+ exchanger, CPA1 family)
contig_299	transdecoder	five_prime_UTR	1014179	1014218	.	+	.	ID=BSUD.7002.5.p1.utr5p1;Parent=BSUD.7002.5.p1
contig_299	transdecoder	exon	1014179	1014462	.	+	.	ID=BSUD.7002.5.p1.exon1;Parent=BSUD.7002.5.p1
contig_299	transdecoder	CDS	1014219	1014462	.	+	0	ID=cds.BSUD.7002.5.p1;Parent=BSUD.7002.5.p1
contig_299	transdecoder	exon	1019026	1019249	.	+	.	ID=BSUD.7002.5.p1.exon2;Parent=BSUD.7002.5.p1
contig_299	transdecoder	CDS	1019026	1019249	.	+	2	ID=cds.BSUD.7002.5.p1;Parent=BSUD.7002.5.p1
contig_299	transdecoder	exon	1021608	1021685	.	+	.	ID=BSUD.7002.5.p1.exon3;Parent=BSUD.7002.5.p1
contig_299	transdecoder	CDS	1021608	1021685	.	+	0	ID=cds.BSUD.7002.5.p1;Parent=BSUD.7002.5.p1
contig_299	transdecoder	exon	1022974	1023050	.	+	.	ID=BSUD.7002.5.p1.exon4;Parent=BSUD.7002.5.p1
contig_299	transdecoder	CDS	1022974	1023050	.	+	0	ID=cds.BSUD.7002.5.p1;Parent=BSUD.7002.5.p1
contig_299	transdecoder	exon	1023293	1023390	.	+	.	ID=BSUD.7002.5.p1.exon5;Parent=BSUD.7002.5.p1
contig_299	transdecoder	CDS	1023293	1023390	.	+	1	ID=cds.BSUD.7002.5.p1;Parent=BSUD.7002.5.p1
contig_299	transdecoder	exon	1023799	1023904	.	+	.	ID=BSUD.7002.5.p1.exon6;Parent=BSUD.7002.5.p1
contig_299	transdecoder	CDS	1023799	1023904	.	+	2	ID=cds.BSUD.7002.5.p1;Parent=BSUD.7002.5.p1
contig_299	transdecoder	exon	1024382	1024517	.	+	.	ID=BSUD.7002.5.p1.exon7;Parent=BSUD.7002.5.p1
contig_299	transdecoder	CDS	1024382	1024517	.	+	1	ID=cds.BSUD.7002.5.p1;Parent=BSUD.7002.5.p1
contig_299	transdecoder	exon	1025454	1025559	.	+	.	ID=BSUD.7002.5.p1.exon8;Parent=BSUD.7002.5.p1
contig_299	transdecoder	CDS	1025454	1025559	.	+	0	ID=cds.BSUD.7002.5.p1;Parent=BSUD.7002.5.p1
contig_299	transdecoder	exon	1026152	1026240	.	+	.	ID=BSUD.7002.5.p1.exon9;Parent=BSUD.7002.5.p1
contig_299	transdecoder	CDS	1026152	1026240	.	+	2	ID=cds.BSUD.7002.5.p1;Parent=BSUD.7002.5.p1
contig_299	transdecoder	exon	1026911	1027024	.	+	.	ID=BSUD.7002.5.p1.exon10;Parent=BSUD.7002.5.p1
contig_299	transdecoder	CDS	1026911	1027024	.	+	0	ID=cds.BSUD.7002.5.p1;Parent=BSUD.7002.5.p1
contig_299	transdecoder	exon	1029492	1029603	.	+	.	ID=BSUD.7002.5.p1.exon11;Parent=BSUD.7002.5.p1
contig_299	transdecoder	CDS	1029492	1029603	.	+	0	ID=cds.BSUD.7002.5.p1;Parent=BSUD.7002.5.p1
contig_299	transdecoder	exon	1030561	1030714	.	+	.	ID=BSUD.7002.5.p1.exon12;Parent=BSUD.7002.5.p1
contig_299	transdecoder	CDS	1030561	1030714	.	+	2	ID=cds.BSUD.7002.5.p1;Parent=BSUD.7002.5.p1
contig_299	transdecoder	exon	1031372	1031432	.	+	.	ID=BSUD.7002.5.p1.exon13;Parent=BSUD.7002.5.p1
contig_299	transdecoder	CDS	1031372	1031432	.	+	1	ID=cds.BSUD.7002.5.p1;Parent=BSUD.7002.5.p1
contig_299	transdecoder	exon	1032766	1032783	.	+	.	ID=BSUD.7002.5.p1.exon14;Parent=BSUD.7002.5.p1
contig_299	transdecoder	CDS	1032766	1032783	.	+	0	ID=cds.BSUD.7002.5.p1;Parent=BSUD.7002.5.p1
contig_299	transdecoder	exon	1033715	1033873	.	+	.	ID=BSUD.7002.5.p1.exon15;Parent=BSUD.7002.5.p1
contig_299	transdecoder	CDS	1033715	1033873	.	+	0	ID=cds.BSUD.7002.5.p1;Parent=BSUD.7002.5.p1
contig_299	transdecoder	exon	1034986	1035039	.	+	.	ID=BSUD.7002.5.p1.exon16;Parent=BSUD.7002.5.p1
contig_299	transdecoder	CDS	1034986	1035039	.	+	0	ID=cds.BSUD.7002.5.p1;Parent=BSUD.7002.5.p1
contig_299	transdecoder	exon	1037198	1037298	.	+	.	ID=BSUD.7002.5.p1.exon17;Parent=BSUD.7002.5.p1
contig_299	transdecoder	CDS	1037198	1037298	.	+	0	ID=cds.BSUD.7002.5.p1;Parent=BSUD.7002.5.p1
contig_299	transdecoder	exon	1037744	1037852	.	+	.	ID=BSUD.7002.5.p1.exon18;Parent=BSUD.7002.5.p1
contig_299	transdecoder	CDS	1037744	1037852	.	+	1	ID=cds.BSUD.7002.5.p1;Parent=BSUD.7002.5.p1
contig_299	transdecoder	exon	1038444	1038617	.	+	.	ID=BSUD.7002.5.p1.exon19;Parent=BSUD.7002.5.p1
contig_299	transdecoder	CDS	1038444	1038617	.	+	0	ID=cds.BSUD.7002.5.p1;Parent=BSUD.7002.5.p1
contig_299	transdecoder	exon	1040232	1040291	.	+	.	ID=BSUD.7002.5.p1.exon20;Parent=BSUD.7002.5.p1
contig_299	transdecoder	CDS	1040232	1040267	.	+	0	ID=cds.BSUD.7002.5.p1;Parent=BSUD.7002.5.p1
contig_299	transdecoder	exon	1049658	1055063	.	+	.	ID=BSUD.7002.5.p1.exon21;Parent=BSUD.7002.5.p1
contig_299	transdecoder	three_prime_UTR	1040268	1040291	.	+	.	ID=BSUD.7002.5.p1.utr3p1;Parent=BSUD.7002.5.p1
contig_299	transdecoder	three_prime_UTR	1049658	1055063	.	+	.	ID=BSUD.7002.5.p1.utr3p2;Parent=BSUD.7002.5.p1
contig_299	transdecoder	mRNA	1014196	1052323	.	+	.	ID=BSUD.7002.6.p1;Parent=BSUD.7002;Interpro=IPR002090 (Sodium/hydrogen exchanger 6/7/9)---IPR004709 (Na+/H+ exchanger)---IPR006153 (Cation/H+ exchanger)---IPR018416 (Na+/H+ exchanger 9)---IPR018422 (Cation/H+ exchanger, CPA1 family)
contig_299	transdecoder	five_prime_UTR	1014196	1014218	.	+	.	ID=BSUD.7002.6.p1.utr5p1;Parent=BSUD.7002.6.p1
contig_299	transdecoder	exon	1014196	1014462	.	+	.	ID=BSUD.7002.6.p1.exon1;Parent=BSUD.7002.6.p1
contig_299	transdecoder	CDS	1014219	1014462	.	+	0	ID=cds.BSUD.7002.6.p1;Parent=BSUD.7002.6.p1
contig_299	transdecoder	exon	1019026	1019249	.	+	.	ID=BSUD.7002.6.p1.exon2;Parent=BSUD.7002.6.p1
contig_299	transdecoder	CDS	1019026	1019249	.	+	2	ID=cds.BSUD.7002.6.p1;Parent=BSUD.7002.6.p1
contig_299	transdecoder	exon	1021608	1021685	.	+	.	ID=BSUD.7002.6.p1.exon3;Parent=BSUD.7002.6.p1
contig_299	transdecoder	CDS	1021608	1021685	.	+	0	ID=cds.BSUD.7002.6.p1;Parent=BSUD.7002.6.p1
contig_299	transdecoder	exon	1022974	1023050	.	+	.	ID=BSUD.7002.6.p1.exon4;Parent=BSUD.7002.6.p1
contig_299	transdecoder	CDS	1022974	1023050	.	+	0	ID=cds.BSUD.7002.6.p1;Parent=BSUD.7002.6.p1
contig_299	transdecoder	exon	1023293	1023390	.	+	.	ID=BSUD.7002.6.p1.exon5;Parent=BSUD.7002.6.p1
contig_299	transdecoder	CDS	1023293	1023390	.	+	1	ID=cds.BSUD.7002.6.p1;Parent=BSUD.7002.6.p1
contig_299	transdecoder	exon	1023799	1023904	.	+	.	ID=BSUD.7002.6.p1.exon6;Parent=BSUD.7002.6.p1
contig_299	transdecoder	CDS	1023799	1023904	.	+	2	ID=cds.BSUD.7002.6.p1;Parent=BSUD.7002.6.p1
contig_299	transdecoder	exon	1024382	1024517	.	+	.	ID=BSUD.7002.6.p1.exon7;Parent=BSUD.7002.6.p1
contig_299	transdecoder	CDS	1024382	1024517	.	+	1	ID=cds.BSUD.7002.6.p1;Parent=BSUD.7002.6.p1
contig_299	transdecoder	exon	1025454	1025559	.	+	.	ID=BSUD.7002.6.p1.exon8;Parent=BSUD.7002.6.p1
contig_299	transdecoder	CDS	1025454	1025559	.	+	0	ID=cds.BSUD.7002.6.p1;Parent=BSUD.7002.6.p1
contig_299	transdecoder	exon	1026152	1026240	.	+	.	ID=BSUD.7002.6.p1.exon9;Parent=BSUD.7002.6.p1
contig_299	transdecoder	CDS	1026152	1026240	.	+	2	ID=cds.BSUD.7002.6.p1;Parent=BSUD.7002.6.p1
contig_299	transdecoder	exon	1026911	1027024	.	+	.	ID=BSUD.7002.6.p1.exon10;Parent=BSUD.7002.6.p1
contig_299	transdecoder	CDS	1026911	1027024	.	+	0	ID=cds.BSUD.7002.6.p1;Parent=BSUD.7002.6.p1
contig_299	transdecoder	exon	1029492	1029603	.	+	.	ID=BSUD.7002.6.p1.exon11;Parent=BSUD.7002.6.p1
contig_299	transdecoder	CDS	1029492	1029603	.	+	0	ID=cds.BSUD.7002.6.p1;Parent=BSUD.7002.6.p1
contig_299	transdecoder	exon	1030561	1030714	.	+	.	ID=BSUD.7002.6.p1.exon12;Parent=BSUD.7002.6.p1
contig_299	transdecoder	CDS	1030561	1030714	.	+	2	ID=cds.BSUD.7002.6.p1;Parent=BSUD.7002.6.p1
contig_299	transdecoder	exon	1031372	1031432	.	+	.	ID=BSUD.7002.6.p1.exon13;Parent=BSUD.7002.6.p1
contig_299	transdecoder	CDS	1031372	1031432	.	+	1	ID=cds.BSUD.7002.6.p1;Parent=BSUD.7002.6.p1
contig_299	transdecoder	exon	1033715	1033873	.	+	.	ID=BSUD.7002.6.p1.exon14;Parent=BSUD.7002.6.p1
contig_299	transdecoder	CDS	1033715	1033873	.	+	0	ID=cds.BSUD.7002.6.p1;Parent=BSUD.7002.6.p1
contig_299	transdecoder	exon	1034986	1035039	.	+	.	ID=BSUD.7002.6.p1.exon15;Parent=BSUD.7002.6.p1
contig_299	transdecoder	CDS	1034986	1035039	.	+	0	ID=cds.BSUD.7002.6.p1;Parent=BSUD.7002.6.p1
contig_299	transdecoder	exon	1037198	1037298	.	+	.	ID=BSUD.7002.6.p1.exon16;Parent=BSUD.7002.6.p1
contig_299	transdecoder	CDS	1037198	1037298	.	+	0	ID=cds.BSUD.7002.6.p1;Parent=BSUD.7002.6.p1
contig_299	transdecoder	exon	1037744	1037852	.	+	.	ID=BSUD.7002.6.p1.exon17;Parent=BSUD.7002.6.p1
contig_299	transdecoder	CDS	1037744	1037852	.	+	1	ID=cds.BSUD.7002.6.p1;Parent=BSUD.7002.6.p1
contig_299	transdecoder	exon	1038444	1038617	.	+	.	ID=BSUD.7002.6.p1.exon18;Parent=BSUD.7002.6.p1
contig_299	transdecoder	CDS	1038444	1038617	.	+	0	ID=cds.BSUD.7002.6.p1;Parent=BSUD.7002.6.p1
contig_299	transdecoder	exon	1049658	1052323	.	+	.	ID=BSUD.7002.6.p1.exon19;Parent=BSUD.7002.6.p1
contig_299	transdecoder	CDS	1049658	1049765	.	+	0	ID=cds.BSUD.7002.6.p1;Parent=BSUD.7002.6.p1
contig_299	transdecoder	three_prime_UTR	1049766	1052323	.	+	.	ID=BSUD.7002.6.p1.utr3p1;Parent=BSUD.7002.6.p1
contig_299	transdecoder	mRNA	1014199	1052308	.	+	.	ID=BSUD.7002.7.p1;Parent=BSUD.7002;Interpro=IPR002090 (Sodium/hydrogen exchanger 6/7/9)---IPR004709 (Na+/H+ exchanger)---IPR006153 (Cation/H+ exchanger)---IPR018416 (Na+/H+ exchanger 9)---IPR018422 (Cation/H+ exchanger, CPA1 family)
contig_299	transdecoder	five_prime_UTR	1014199	1014278	.	+	.	ID=BSUD.7002.7.p1.utr5p1;Parent=BSUD.7002.7.p1
contig_299	transdecoder	exon	1014199	1014462	.	+	.	ID=BSUD.7002.7.p1.exon1;Parent=BSUD.7002.7.p1
contig_299	transdecoder	CDS	1014279	1014462	.	+	0	ID=cds.BSUD.7002.7.p1;Parent=BSUD.7002.7.p1
contig_299	transdecoder	exon	1019026	1019249	.	+	.	ID=BSUD.7002.7.p1.exon2;Parent=BSUD.7002.7.p1
contig_299	transdecoder	CDS	1019026	1019249	.	+	2	ID=cds.BSUD.7002.7.p1;Parent=BSUD.7002.7.p1
contig_299	transdecoder	exon	1021608	1021685	.	+	.	ID=BSUD.7002.7.p1.exon3;Parent=BSUD.7002.7.p1
contig_299	transdecoder	CDS	1021608	1021685	.	+	0	ID=cds.BSUD.7002.7.p1;Parent=BSUD.7002.7.p1
contig_299	transdecoder	exon	1022974	1023050	.	+	.	ID=BSUD.7002.7.p1.exon4;Parent=BSUD.7002.7.p1
contig_299	transdecoder	CDS	1022974	1023050	.	+	0	ID=cds.BSUD.7002.7.p1;Parent=BSUD.7002.7.p1
contig_299	transdecoder	exon	1023293	1023390	.	+	.	ID=BSUD.7002.7.p1.exon5;Parent=BSUD.7002.7.p1
contig_299	transdecoder	CDS	1023293	1023390	.	+	1	ID=cds.BSUD.7002.7.p1;Parent=BSUD.7002.7.p1
contig_299	transdecoder	exon	1023799	1023904	.	+	.	ID=BSUD.7002.7.p1.exon6;Parent=BSUD.7002.7.p1
contig_299	transdecoder	CDS	1023799	1023904	.	+	2	ID=cds.BSUD.7002.7.p1;Parent=BSUD.7002.7.p1
contig_299	transdecoder	exon	1024382	1024517	.	+	.	ID=BSUD.7002.7.p1.exon7;Parent=BSUD.7002.7.p1
contig_299	transdecoder	CDS	1024382	1024517	.	+	1	ID=cds.BSUD.7002.7.p1;Parent=BSUD.7002.7.p1
contig_299	transdecoder	exon	1025454	1025559	.	+	.	ID=BSUD.7002.7.p1.exon8;Parent=BSUD.7002.7.p1
contig_299	transdecoder	CDS	1025454	1025559	.	+	0	ID=cds.BSUD.7002.7.p1;Parent=BSUD.7002.7.p1
contig_299	transdecoder	exon	1026152	1026240	.	+	.	ID=BSUD.7002.7.p1.exon9;Parent=BSUD.7002.7.p1
contig_299	transdecoder	CDS	1026152	1026240	.	+	2	ID=cds.BSUD.7002.7.p1;Parent=BSUD.7002.7.p1
contig_299	transdecoder	exon	1026911	1027024	.	+	.	ID=BSUD.7002.7.p1.exon10;Parent=BSUD.7002.7.p1
contig_299	transdecoder	CDS	1026911	1027024	.	+	0	ID=cds.BSUD.7002.7.p1;Parent=BSUD.7002.7.p1
contig_299	transdecoder	exon	1029492	1029603	.	+	.	ID=BSUD.7002.7.p1.exon11;Parent=BSUD.7002.7.p1
contig_299	transdecoder	CDS	1029492	1029603	.	+	0	ID=cds.BSUD.7002.7.p1;Parent=BSUD.7002.7.p1
contig_299	transdecoder	exon	1030561	1030714	.	+	.	ID=BSUD.7002.7.p1.exon12;Parent=BSUD.7002.7.p1
contig_299	transdecoder	CDS	1030561	1030714	.	+	2	ID=cds.BSUD.7002.7.p1;Parent=BSUD.7002.7.p1
contig_299	transdecoder	exon	1031372	1031432	.	+	.	ID=BSUD.7002.7.p1.exon13;Parent=BSUD.7002.7.p1
contig_299	transdecoder	CDS	1031372	1031432	.	+	1	ID=cds.BSUD.7002.7.p1;Parent=BSUD.7002.7.p1
contig_299	transdecoder	exon	1037198	1037298	.	+	.	ID=BSUD.7002.7.p1.exon14;Parent=BSUD.7002.7.p1
contig_299	transdecoder	CDS	1037198	1037298	.	+	0	ID=cds.BSUD.7002.7.p1;Parent=BSUD.7002.7.p1
contig_299	transdecoder	exon	1037744	1037852	.	+	.	ID=BSUD.7002.7.p1.exon15;Parent=BSUD.7002.7.p1
contig_299	transdecoder	CDS	1037744	1037852	.	+	1	ID=cds.BSUD.7002.7.p1;Parent=BSUD.7002.7.p1
contig_299	transdecoder	exon	1038444	1038617	.	+	.	ID=BSUD.7002.7.p1.exon16;Parent=BSUD.7002.7.p1
contig_299	transdecoder	CDS	1038444	1038617	.	+	0	ID=cds.BSUD.7002.7.p1;Parent=BSUD.7002.7.p1
contig_299	transdecoder	exon	1040640	1040722	.	+	.	ID=BSUD.7002.7.p1.exon17;Parent=BSUD.7002.7.p1
contig_299	transdecoder	CDS	1040640	1040690	.	+	0	ID=cds.BSUD.7002.7.p1;Parent=BSUD.7002.7.p1
contig_299	transdecoder	exon	1049658	1052308	.	+	.	ID=BSUD.7002.7.p1.exon18;Parent=BSUD.7002.7.p1
contig_299	transdecoder	three_prime_UTR	1040691	1040722	.	+	.	ID=BSUD.7002.7.p1.utr3p1;Parent=BSUD.7002.7.p1
contig_299	transdecoder	three_prime_UTR	1049658	1052308	.	+	.	ID=BSUD.7002.7.p1.utr3p2;Parent=BSUD.7002.7.p1
contig_299	transdecoder	mRNA	1014200	1051874	.	+	.	ID=BSUD.7002.8.p1;Parent=BSUD.7002;Interpro=IPR002090 (Sodium/hydrogen exchanger 6/7/9)---IPR004709 (Na+/H+ exchanger)---IPR006153 (Cation/H+ exchanger)---IPR018416 (Na+/H+ exchanger 9)---IPR018422 (Cation/H+ exchanger, CPA1 family)
contig_299	transdecoder	five_prime_UTR	1014200	1014278	.	+	.	ID=BSUD.7002.8.p1.utr5p1;Parent=BSUD.7002.8.p1
contig_299	transdecoder	exon	1014200	1014462	.	+	.	ID=BSUD.7002.8.p1.exon1;Parent=BSUD.7002.8.p1
contig_299	transdecoder	CDS	1014279	1014462	.	+	0	ID=cds.BSUD.7002.8.p1;Parent=BSUD.7002.8.p1
contig_299	transdecoder	exon	1019026	1019249	.	+	.	ID=BSUD.7002.8.p1.exon2;Parent=BSUD.7002.8.p1
contig_299	transdecoder	CDS	1019026	1019249	.	+	2	ID=cds.BSUD.7002.8.p1;Parent=BSUD.7002.8.p1
contig_299	transdecoder	exon	1021608	1021685	.	+	.	ID=BSUD.7002.8.p1.exon3;Parent=BSUD.7002.8.p1
contig_299	transdecoder	CDS	1021608	1021685	.	+	0	ID=cds.BSUD.7002.8.p1;Parent=BSUD.7002.8.p1
contig_299	transdecoder	exon	1022974	1023050	.	+	.	ID=BSUD.7002.8.p1.exon4;Parent=BSUD.7002.8.p1
contig_299	transdecoder	CDS	1022974	1023050	.	+	0	ID=cds.BSUD.7002.8.p1;Parent=BSUD.7002.8.p1
contig_299	transdecoder	exon	1023293	1023390	.	+	.	ID=BSUD.7002.8.p1.exon5;Parent=BSUD.7002.8.p1
contig_299	transdecoder	CDS	1023293	1023390	.	+	1	ID=cds.BSUD.7002.8.p1;Parent=BSUD.7002.8.p1
contig_299	transdecoder	exon	1023799	1023904	.	+	.	ID=BSUD.7002.8.p1.exon6;Parent=BSUD.7002.8.p1
contig_299	transdecoder	CDS	1023799	1023904	.	+	2	ID=cds.BSUD.7002.8.p1;Parent=BSUD.7002.8.p1
contig_299	transdecoder	exon	1024382	1024517	.	+	.	ID=BSUD.7002.8.p1.exon7;Parent=BSUD.7002.8.p1
contig_299	transdecoder	CDS	1024382	1024517	.	+	1	ID=cds.BSUD.7002.8.p1;Parent=BSUD.7002.8.p1
contig_299	transdecoder	exon	1025454	1025559	.	+	.	ID=BSUD.7002.8.p1.exon8;Parent=BSUD.7002.8.p1
contig_299	transdecoder	CDS	1025454	1025559	.	+	0	ID=cds.BSUD.7002.8.p1;Parent=BSUD.7002.8.p1
contig_299	transdecoder	exon	1026152	1026240	.	+	.	ID=BSUD.7002.8.p1.exon9;Parent=BSUD.7002.8.p1
contig_299	transdecoder	CDS	1026152	1026240	.	+	2	ID=cds.BSUD.7002.8.p1;Parent=BSUD.7002.8.p1
contig_299	transdecoder	exon	1026911	1027024	.	+	.	ID=BSUD.7002.8.p1.exon10;Parent=BSUD.7002.8.p1
contig_299	transdecoder	CDS	1026911	1027024	.	+	0	ID=cds.BSUD.7002.8.p1;Parent=BSUD.7002.8.p1
contig_299	transdecoder	exon	1029492	1029603	.	+	.	ID=BSUD.7002.8.p1.exon11;Parent=BSUD.7002.8.p1
contig_299	transdecoder	CDS	1029492	1029603	.	+	0	ID=cds.BSUD.7002.8.p1;Parent=BSUD.7002.8.p1
contig_299	transdecoder	exon	1030561	1030714	.	+	.	ID=BSUD.7002.8.p1.exon12;Parent=BSUD.7002.8.p1
contig_299	transdecoder	CDS	1030561	1030714	.	+	2	ID=cds.BSUD.7002.8.p1;Parent=BSUD.7002.8.p1
contig_299	transdecoder	exon	1031372	1031432	.	+	.	ID=BSUD.7002.8.p1.exon13;Parent=BSUD.7002.8.p1
contig_299	transdecoder	CDS	1031372	1031432	.	+	1	ID=cds.BSUD.7002.8.p1;Parent=BSUD.7002.8.p1
contig_299	transdecoder	exon	1034986	1035039	.	+	.	ID=BSUD.7002.8.p1.exon14;Parent=BSUD.7002.8.p1
contig_299	transdecoder	CDS	1034986	1035039	.	+	0	ID=cds.BSUD.7002.8.p1;Parent=BSUD.7002.8.p1
contig_299	transdecoder	exon	1037198	1037298	.	+	.	ID=BSUD.7002.8.p1.exon15;Parent=BSUD.7002.8.p1
contig_299	transdecoder	CDS	1037198	1037298	.	+	0	ID=cds.BSUD.7002.8.p1;Parent=BSUD.7002.8.p1
contig_299	transdecoder	exon	1037744	1037852	.	+	.	ID=BSUD.7002.8.p1.exon16;Parent=BSUD.7002.8.p1
contig_299	transdecoder	CDS	1037744	1037852	.	+	1	ID=cds.BSUD.7002.8.p1;Parent=BSUD.7002.8.p1
contig_299	transdecoder	exon	1038444	1038617	.	+	.	ID=BSUD.7002.8.p1.exon17;Parent=BSUD.7002.8.p1
contig_299	transdecoder	CDS	1038444	1038617	.	+	0	ID=cds.BSUD.7002.8.p1;Parent=BSUD.7002.8.p1
contig_299	transdecoder	exon	1040640	1040722	.	+	.	ID=BSUD.7002.8.p1.exon18;Parent=BSUD.7002.8.p1
contig_299	transdecoder	CDS	1040640	1040690	.	+	0	ID=cds.BSUD.7002.8.p1;Parent=BSUD.7002.8.p1
contig_299	transdecoder	exon	1049658	1051874	.	+	.	ID=BSUD.7002.8.p1.exon19;Parent=BSUD.7002.8.p1
contig_299	transdecoder	three_prime_UTR	1040691	1040722	.	+	.	ID=BSUD.7002.8.p1.utr3p1;Parent=BSUD.7002.8.p1
contig_299	transdecoder	three_prime_UTR	1049658	1051874	.	+	.	ID=BSUD.7002.8.p1.utr3p2;Parent=BSUD.7002.8.p1
contig_299	transdecoder	gene	1063418	1076726	.	+	.	ID=BSUD.7003;Interpro=NA
contig_299	transdecoder	mRNA	1063418	1076726	.	+	.	ID=BSUD.7003.1.p1;Parent=BSUD.7003;Interpro=NA
contig_299	transdecoder	five_prime_UTR	1063418	1063711	.	+	.	ID=BSUD.7003.1.p1.utr5p1;Parent=BSUD.7003.1.p1
contig_299	transdecoder	exon	1063418	1063775	.	+	.	ID=BSUD.7003.1.p1.exon1;Parent=BSUD.7003.1.p1
contig_299	transdecoder	CDS	1063712	1063775	.	+	0	ID=cds.BSUD.7003.1.p1;Parent=BSUD.7003.1.p1
contig_299	transdecoder	exon	1066191	1066262	.	+	.	ID=BSUD.7003.1.p1.exon2;Parent=BSUD.7003.1.p1
contig_299	transdecoder	CDS	1066191	1066262	.	+	2	ID=cds.BSUD.7003.1.p1;Parent=BSUD.7003.1.p1
contig_299	transdecoder	exon	1066996	1067076	.	+	.	ID=BSUD.7003.1.p1.exon3;Parent=BSUD.7003.1.p1
contig_299	transdecoder	CDS	1066996	1067076	.	+	2	ID=cds.BSUD.7003.1.p1;Parent=BSUD.7003.1.p1
contig_299	transdecoder	exon	1067936	1068010	.	+	.	ID=BSUD.7003.1.p1.exon4;Parent=BSUD.7003.1.p1
contig_299	transdecoder	CDS	1067936	1068010	.	+	2	ID=cds.BSUD.7003.1.p1;Parent=BSUD.7003.1.p1
contig_299	transdecoder	exon	1069924	1069992	.	+	.	ID=BSUD.7003.1.p1.exon5;Parent=BSUD.7003.1.p1
contig_299	transdecoder	CDS	1069924	1069992	.	+	2	ID=cds.BSUD.7003.1.p1;Parent=BSUD.7003.1.p1
contig_299	transdecoder	exon	1076458	1076726	.	+	.	ID=BSUD.7003.1.p1.exon6;Parent=BSUD.7003.1.p1
contig_299	transdecoder	CDS	1076458	1076579	.	+	2	ID=cds.BSUD.7003.1.p1;Parent=BSUD.7003.1.p1
contig_299	transdecoder	three_prime_UTR	1076580	1076726	.	+	.	ID=BSUD.7003.1.p1.utr3p1;Parent=BSUD.7003.1.p1
contig_299	tRNAscan-SE	pseudogene_tRNA	1103593	1103662	23.3	+	.	ID=contig_299.trna7;Name=contig_299.tRNA7-GlyTCC;isotype=Gly;anticodon=TCC;gene_biotype=pseudogene
contig_299	tRNAscan-SE	exon	1103593	1103662	.	+	.	ID=contig_299.trna7.exon1;Parent=contig_299.trna7
contig_299	transdecoder	gene	1149685	1223029	.	-	.	ID=BSUD.7005;Interpro=IPR004866 (Chitobiase/beta-hexosaminidases, N-terminal domain)---IPR004867 (Chitobiase C-terminal domain)---IPR008965 (CBM2/CBM3, carbohydrate-binding domain superfamily)---IPR012291 (CBM2, carbohydrate-binding domain superfamily)---IPR013783 (Immunoglobulin-like fold)---IPR014756 (Immunoglobulin E-set)---IPR015882 (Beta-hexosaminidase, bacterial type, N-terminal)---IPR015883 (Glycoside hydrolase family 20, catalytic domain)---IPR017853 (Glycoside hydrolase superfamily)---IPR025705 (Beta-hexosaminidase)---IPR029018 (Beta-hexosaminidase-like, domain 2)
contig_299	transdecoder	mRNA	1149685	1223029	.	-	.	ID=BSUD.7005.1.p1;Parent=BSUD.7005;Interpro=IPR004866 (Chitobiase/beta-hexosaminidases, N-terminal domain)---IPR004867 (Chitobiase C-terminal domain)---IPR008965 (CBM2/CBM3, carbohydrate-binding domain superfamily)---IPR012291 (CBM2, carbohydrate-binding domain superfamily)---IPR013783 (Immunoglobulin-like fold)---IPR014756 (Immunoglobulin E-set)---IPR015882 (Beta-hexosaminidase, bacterial type, N-terminal)---IPR015883 (Glycoside hydrolase family 20, catalytic domain)---IPR017853 (Glycoside hydrolase superfamily)---IPR025705 (Beta-hexosaminidase)---IPR029018 (Beta-hexosaminidase-like, domain 2)
contig_299	transdecoder	five_prime_UTR	1222944	1223029	.	-	.	ID=BSUD.7005.1.p1.utr5p1;Parent=BSUD.7005.1.p1
contig_299	transdecoder	exon	1222895	1223029	.	-	.	ID=BSUD.7005.1.p1.exon1;Parent=BSUD.7005.1.p1
contig_299	transdecoder	CDS	1222895	1222943	.	-	0	ID=cds.BSUD.7005.1.p1;Parent=BSUD.7005.1.p1
contig_299	transdecoder	exon	1215197	1215540	.	-	.	ID=BSUD.7005.1.p1.exon2;Parent=BSUD.7005.1.p1
contig_299	transdecoder	CDS	1215197	1215540	.	-	2	ID=cds.BSUD.7005.1.p1;Parent=BSUD.7005.1.p1
contig_299	transdecoder	exon	1203294	1203476	.	-	.	ID=BSUD.7005.1.p1.exon3;Parent=BSUD.7005.1.p1
contig_299	transdecoder	CDS	1203294	1203476	.	-	0	ID=cds.BSUD.7005.1.p1;Parent=BSUD.7005.1.p1
contig_299	transdecoder	exon	1202702	1202879	.	-	.	ID=BSUD.7005.1.p1.exon4;Parent=BSUD.7005.1.p1
contig_299	transdecoder	CDS	1202702	1202879	.	-	0	ID=cds.BSUD.7005.1.p1;Parent=BSUD.7005.1.p1
contig_299	transdecoder	exon	1201755	1201984	.	-	.	ID=BSUD.7005.1.p1.exon5;Parent=BSUD.7005.1.p1
contig_299	transdecoder	CDS	1201755	1201984	.	-	2	ID=cds.BSUD.7005.1.p1;Parent=BSUD.7005.1.p1
contig_299	transdecoder	exon	1201181	1201303	.	-	.	ID=BSUD.7005.1.p1.exon6;Parent=BSUD.7005.1.p1
contig_299	transdecoder	CDS	1201181	1201303	.	-	0	ID=cds.BSUD.7005.1.p1;Parent=BSUD.7005.1.p1
contig_299	transdecoder	exon	1198961	1199056	.	-	.	ID=BSUD.7005.1.p1.exon7;Parent=BSUD.7005.1.p1
contig_299	transdecoder	CDS	1198961	1199056	.	-	0	ID=cds.BSUD.7005.1.p1;Parent=BSUD.7005.1.p1
contig_299	transdecoder	exon	1190428	1190637	.	-	.	ID=BSUD.7005.1.p1.exon8;Parent=BSUD.7005.1.p1
contig_299	transdecoder	CDS	1190428	1190637	.	-	0	ID=cds.BSUD.7005.1.p1;Parent=BSUD.7005.1.p1
contig_299	transdecoder	exon	1188860	1189030	.	-	.	ID=BSUD.7005.1.p1.exon9;Parent=BSUD.7005.1.p1
contig_299	transdecoder	CDS	1188860	1189030	.	-	0	ID=cds.BSUD.7005.1.p1;Parent=BSUD.7005.1.p1
contig_299	transdecoder	exon	1186509	1186667	.	-	.	ID=BSUD.7005.1.p1.exon10;Parent=BSUD.7005.1.p1
contig_299	transdecoder	CDS	1186509	1186667	.	-	0	ID=cds.BSUD.7005.1.p1;Parent=BSUD.7005.1.p1
contig_299	transdecoder	exon	1185544	1185632	.	-	.	ID=BSUD.7005.1.p1.exon11;Parent=BSUD.7005.1.p1
contig_299	transdecoder	CDS	1185544	1185632	.	-	0	ID=cds.BSUD.7005.1.p1;Parent=BSUD.7005.1.p1
contig_299	transdecoder	exon	1184512	1184614	.	-	.	ID=BSUD.7005.1.p1.exon12;Parent=BSUD.7005.1.p1
contig_299	transdecoder	CDS	1184512	1184614	.	-	1	ID=cds.BSUD.7005.1.p1;Parent=BSUD.7005.1.p1
contig_299	transdecoder	exon	1183178	1183251	.	-	.	ID=BSUD.7005.1.p1.exon13;Parent=BSUD.7005.1.p1
contig_299	transdecoder	CDS	1183237	1183251	.	-	0	ID=cds.BSUD.7005.1.p1;Parent=BSUD.7005.1.p1
contig_299	transdecoder	exon	1182381	1182527	.	-	.	ID=BSUD.7005.1.p1.exon14;Parent=BSUD.7005.1.p1
contig_299	transdecoder	exon	1179129	1179206	.	-	.	ID=BSUD.7005.1.p1.exon15;Parent=BSUD.7005.1.p1
contig_299	transdecoder	exon	1177872	1178046	.	-	.	ID=BSUD.7005.1.p1.exon16;Parent=BSUD.7005.1.p1
contig_299	transdecoder	exon	1177013	1177159	.	-	.	ID=BSUD.7005.1.p1.exon17;Parent=BSUD.7005.1.p1
contig_299	transdecoder	exon	1176734	1176780	.	-	.	ID=BSUD.7005.1.p1.exon18;Parent=BSUD.7005.1.p1
contig_299	transdecoder	exon	1172443	1172633	.	-	.	ID=BSUD.7005.1.p1.exon19;Parent=BSUD.7005.1.p1
contig_299	transdecoder	exon	1171348	1171502	.	-	.	ID=BSUD.7005.1.p1.exon20;Parent=BSUD.7005.1.p1
contig_299	transdecoder	exon	1169609	1169790	.	-	.	ID=BSUD.7005.1.p1.exon21;Parent=BSUD.7005.1.p1
contig_299	transdecoder	exon	1168526	1168658	.	-	.	ID=BSUD.7005.1.p1.exon22;Parent=BSUD.7005.1.p1
contig_299	transdecoder	exon	1165873	1166039	.	-	.	ID=BSUD.7005.1.p1.exon23;Parent=BSUD.7005.1.p1
contig_299	transdecoder	exon	1164020	1164144	.	-	.	ID=BSUD.7005.1.p1.exon24;Parent=BSUD.7005.1.p1
contig_299	transdecoder	exon	1162648	1162773	.	-	.	ID=BSUD.7005.1.p1.exon25;Parent=BSUD.7005.1.p1
contig_299	transdecoder	exon	1161520	1161630	.	-	.	ID=BSUD.7005.1.p1.exon26;Parent=BSUD.7005.1.p1
contig_299	transdecoder	exon	1160677	1160803	.	-	.	ID=BSUD.7005.1.p1.exon27;Parent=BSUD.7005.1.p1
contig_299	transdecoder	exon	1159091	1159208	.	-	.	ID=BSUD.7005.1.p1.exon28;Parent=BSUD.7005.1.p1
contig_299	transdecoder	exon	1158532	1158626	.	-	.	ID=BSUD.7005.1.p1.exon29;Parent=BSUD.7005.1.p1
contig_299	transdecoder	exon	1157509	1157665	.	-	.	ID=BSUD.7005.1.p1.exon30;Parent=BSUD.7005.1.p1
contig_299	transdecoder	exon	1152334	1152436	.	-	.	ID=BSUD.7005.1.p1.exon31;Parent=BSUD.7005.1.p1
contig_299	transdecoder	exon	1150781	1151021	.	-	.	ID=BSUD.7005.1.p1.exon32;Parent=BSUD.7005.1.p1
contig_299	transdecoder	exon	1150158	1150407	.	-	.	ID=BSUD.7005.1.p1.exon33;Parent=BSUD.7005.1.p1
contig_299	transdecoder	exon	1149685	1150003	.	-	.	ID=BSUD.7005.1.p1.exon34;Parent=BSUD.7005.1.p1
contig_299	transdecoder	three_prime_UTR	1183178	1183236	.	-	.	ID=BSUD.7005.1.p1.utr3p1;Parent=BSUD.7005.1.p1
contig_299	transdecoder	three_prime_UTR	1182381	1182527	.	-	.	ID=BSUD.7005.1.p1.utr3p2;Parent=BSUD.7005.1.p1
contig_299	transdecoder	three_prime_UTR	1179129	1179206	.	-	.	ID=BSUD.7005.1.p1.utr3p3;Parent=BSUD.7005.1.p1
contig_299	transdecoder	three_prime_UTR	1177872	1178046	.	-	.	ID=BSUD.7005.1.p1.utr3p4;Parent=BSUD.7005.1.p1
contig_299	transdecoder	three_prime_UTR	1177013	1177159	.	-	.	ID=BSUD.7005.1.p1.utr3p5;Parent=BSUD.7005.1.p1
contig_299	transdecoder	three_prime_UTR	1176734	1176780	.	-	.	ID=BSUD.7005.1.p1.utr3p6;Parent=BSUD.7005.1.p1
contig_299	transdecoder	three_prime_UTR	1172443	1172633	.	-	.	ID=BSUD.7005.1.p1.utr3p7;Parent=BSUD.7005.1.p1
contig_299	transdecoder	three_prime_UTR	1171348	1171502	.	-	.	ID=BSUD.7005.1.p1.utr3p8;Parent=BSUD.7005.1.p1
contig_299	transdecoder	three_prime_UTR	1169609	1169790	.	-	.	ID=BSUD.7005.1.p1.utr3p9;Parent=BSUD.7005.1.p1
contig_299	transdecoder	three_prime_UTR	1168526	1168658	.	-	.	ID=BSUD.7005.1.p1.utr3p10;Parent=BSUD.7005.1.p1
contig_299	transdecoder	three_prime_UTR	1165873	1166039	.	-	.	ID=BSUD.7005.1.p1.utr3p11;Parent=BSUD.7005.1.p1
contig_299	transdecoder	three_prime_UTR	1164020	1164144	.	-	.	ID=BSUD.7005.1.p1.utr3p12;Parent=BSUD.7005.1.p1
contig_299	transdecoder	three_prime_UTR	1162648	1162773	.	-	.	ID=BSUD.7005.1.p1.utr3p13;Parent=BSUD.7005.1.p1
contig_299	transdecoder	three_prime_UTR	1161520	1161630	.	-	.	ID=BSUD.7005.1.p1.utr3p14;Parent=BSUD.7005.1.p1
contig_299	transdecoder	three_prime_UTR	1160677	1160803	.	-	.	ID=BSUD.7005.1.p1.utr3p15;Parent=BSUD.7005.1.p1
contig_299	transdecoder	three_prime_UTR	1159091	1159208	.	-	.	ID=BSUD.7005.1.p1.utr3p16;Parent=BSUD.7005.1.p1
contig_299	transdecoder	three_prime_UTR	1158532	1158626	.	-	.	ID=BSUD.7005.1.p1.utr3p17;Parent=BSUD.7005.1.p1
contig_299	transdecoder	three_prime_UTR	1157509	1157665	.	-	.	ID=BSUD.7005.1.p1.utr3p18;Parent=BSUD.7005.1.p1
contig_299	transdecoder	three_prime_UTR	1152334	1152436	.	-	.	ID=BSUD.7005.1.p1.utr3p19;Parent=BSUD.7005.1.p1
contig_299	transdecoder	three_prime_UTR	1150781	1151021	.	-	.	ID=BSUD.7005.1.p1.utr3p20;Parent=BSUD.7005.1.p1
contig_299	transdecoder	three_prime_UTR	1150158	1150407	.	-	.	ID=BSUD.7005.1.p1.utr3p21;Parent=BSUD.7005.1.p1
contig_299	transdecoder	three_prime_UTR	1149685	1150003	.	-	.	ID=BSUD.7005.1.p1.utr3p22;Parent=BSUD.7005.1.p1
contig_299	transdecoder	mRNA	1149689	1179186	.	-	.	ID=BSUD.7005.2.p1;Parent=BSUD.7005;Interpro=IPR004866 (Chitobiase/beta-hexosaminidases, N-terminal domain)---IPR004867 (Chitobiase C-terminal domain)---IPR008965 (CBM2/CBM3, carbohydrate-binding domain superfamily)---IPR012291 (CBM2, carbohydrate-binding domain superfamily)---IPR013783 (Immunoglobulin-like fold)---IPR014756 (Immunoglobulin E-set)---IPR015882 (Beta-hexosaminidase, bacterial type, N-terminal)---IPR015883 (Glycoside hydrolase family 20, catalytic domain)---IPR017853 (Glycoside hydrolase superfamily)---IPR025705 (Beta-hexosaminidase)---IPR029018 (Beta-hexosaminidase-like, domain 2)
contig_299	transdecoder	exon	1179129	1179186	.	-	.	ID=BSUD.7005.2.p1.exon1;Parent=BSUD.7005.2.p1
contig_299	transdecoder	CDS	1179129	1179186	.	-	0	ID=cds.BSUD.7005.2.p1;Parent=BSUD.7005.2.p1
contig_299	transdecoder	exon	1177872	1178046	.	-	.	ID=BSUD.7005.2.p1.exon2;Parent=BSUD.7005.2.p1
contig_299	transdecoder	CDS	1177872	1178046	.	-	2	ID=cds.BSUD.7005.2.p1;Parent=BSUD.7005.2.p1
contig_299	transdecoder	exon	1177013	1177159	.	-	.	ID=BSUD.7005.2.p1.exon3;Parent=BSUD.7005.2.p1
contig_299	transdecoder	CDS	1177013	1177159	.	-	1	ID=cds.BSUD.7005.2.p1;Parent=BSUD.7005.2.p1
contig_299	transdecoder	exon	1176734	1176780	.	-	.	ID=BSUD.7005.2.p1.exon4;Parent=BSUD.7005.2.p1
contig_299	transdecoder	CDS	1176734	1176780	.	-	1	ID=cds.BSUD.7005.2.p1;Parent=BSUD.7005.2.p1
contig_299	transdecoder	exon	1172443	1172633	.	-	.	ID=BSUD.7005.2.p1.exon5;Parent=BSUD.7005.2.p1
contig_299	transdecoder	CDS	1172443	1172633	.	-	2	ID=cds.BSUD.7005.2.p1;Parent=BSUD.7005.2.p1
contig_299	transdecoder	exon	1171348	1171502	.	-	.	ID=BSUD.7005.2.p1.exon6;Parent=BSUD.7005.2.p1
contig_299	transdecoder	CDS	1171348	1171502	.	-	0	ID=cds.BSUD.7005.2.p1;Parent=BSUD.7005.2.p1
contig_299	transdecoder	exon	1169609	1169790	.	-	.	ID=BSUD.7005.2.p1.exon7;Parent=BSUD.7005.2.p1
contig_299	transdecoder	CDS	1169609	1169790	.	-	1	ID=cds.BSUD.7005.2.p1;Parent=BSUD.7005.2.p1
contig_299	transdecoder	exon	1168526	1168658	.	-	.	ID=BSUD.7005.2.p1.exon8;Parent=BSUD.7005.2.p1
contig_299	transdecoder	CDS	1168526	1168658	.	-	2	ID=cds.BSUD.7005.2.p1;Parent=BSUD.7005.2.p1
contig_299	transdecoder	exon	1165873	1166039	.	-	.	ID=BSUD.7005.2.p1.exon9;Parent=BSUD.7005.2.p1
contig_299	transdecoder	CDS	1165997	1166039	.	-	1	ID=cds.BSUD.7005.2.p1;Parent=BSUD.7005.2.p1
contig_299	transdecoder	exon	1164020	1164144	.	-	.	ID=BSUD.7005.2.p1.exon10;Parent=BSUD.7005.2.p1
contig_299	transdecoder	exon	1162648	1162773	.	-	.	ID=BSUD.7005.2.p1.exon11;Parent=BSUD.7005.2.p1
contig_299	transdecoder	exon	1161520	1161630	.	-	.	ID=BSUD.7005.2.p1.exon12;Parent=BSUD.7005.2.p1
contig_299	transdecoder	exon	1160677	1160803	.	-	.	ID=BSUD.7005.2.p1.exon13;Parent=BSUD.7005.2.p1
contig_299	transdecoder	exon	1159091	1159208	.	-	.	ID=BSUD.7005.2.p1.exon14;Parent=BSUD.7005.2.p1
contig_299	transdecoder	exon	1158532	1158626	.	-	.	ID=BSUD.7005.2.p1.exon15;Parent=BSUD.7005.2.p1
contig_299	transdecoder	exon	1157509	1157665	.	-	.	ID=BSUD.7005.2.p1.exon16;Parent=BSUD.7005.2.p1
contig_299	transdecoder	exon	1152212	1152436	.	-	.	ID=BSUD.7005.2.p1.exon17;Parent=BSUD.7005.2.p1
contig_299	transdecoder	exon	1150781	1151021	.	-	.	ID=BSUD.7005.2.p1.exon18;Parent=BSUD.7005.2.p1
contig_299	transdecoder	exon	1150158	1150407	.	-	.	ID=BSUD.7005.2.p1.exon19;Parent=BSUD.7005.2.p1
contig_299	transdecoder	exon	1149689	1150003	.	-	.	ID=BSUD.7005.2.p1.exon20;Parent=BSUD.7005.2.p1
contig_299	transdecoder	three_prime_UTR	1165873	1165996	.	-	.	ID=BSUD.7005.2.p1.utr3p1;Parent=BSUD.7005.2.p1
contig_299	transdecoder	three_prime_UTR	1164020	1164144	.	-	.	ID=BSUD.7005.2.p1.utr3p2;Parent=BSUD.7005.2.p1
contig_299	transdecoder	three_prime_UTR	1162648	1162773	.	-	.	ID=BSUD.7005.2.p1.utr3p3;Parent=BSUD.7005.2.p1
contig_299	transdecoder	three_prime_UTR	1161520	1161630	.	-	.	ID=BSUD.7005.2.p1.utr3p4;Parent=BSUD.7005.2.p1
contig_299	transdecoder	three_prime_UTR	1160677	1160803	.	-	.	ID=BSUD.7005.2.p1.utr3p5;Parent=BSUD.7005.2.p1
contig_299	transdecoder	three_prime_UTR	1159091	1159208	.	-	.	ID=BSUD.7005.2.p1.utr3p6;Parent=BSUD.7005.2.p1
contig_299	transdecoder	three_prime_UTR	1158532	1158626	.	-	.	ID=BSUD.7005.2.p1.utr3p7;Parent=BSUD.7005.2.p1
contig_299	transdecoder	three_prime_UTR	1157509	1157665	.	-	.	ID=BSUD.7005.2.p1.utr3p8;Parent=BSUD.7005.2.p1
contig_299	transdecoder	three_prime_UTR	1152212	1152436	.	-	.	ID=BSUD.7005.2.p1.utr3p9;Parent=BSUD.7005.2.p1
contig_299	transdecoder	three_prime_UTR	1150781	1151021	.	-	.	ID=BSUD.7005.2.p1.utr3p10;Parent=BSUD.7005.2.p1
contig_299	transdecoder	three_prime_UTR	1150158	1150407	.	-	.	ID=BSUD.7005.2.p1.utr3p11;Parent=BSUD.7005.2.p1
contig_299	transdecoder	three_prime_UTR	1149689	1150003	.	-	.	ID=BSUD.7005.2.p1.utr3p12;Parent=BSUD.7005.2.p1
contig_299	transdecoder	gene	1208818	1212892	.	-	.	ID=BSUD.7006;Interpro=IPR001584 (Integrase, catalytic core)---IPR012337 (Ribonuclease H-like superfamily)---IPR036397 (Ribonuclease H superfamily)---IPR041588 (Integrase zinc-binding domain)
contig_299	transdecoder	mRNA	1208818	1212892	.	-	.	ID=BSUD.7006.1.p2;Parent=BSUD.7006;Interpro=IPR001584 (Integrase, catalytic core)---IPR012337 (Ribonuclease H-like superfamily)---IPR036397 (Ribonuclease H superfamily)---IPR041588 (Integrase zinc-binding domain)
contig_299	transdecoder	five_prime_UTR	1210389	1212892	.	-	.	ID=BSUD.7006.1.p2.utr5p1;Parent=BSUD.7006.1.p2
contig_299	transdecoder	exon	1208818	1212892	.	-	.	ID=BSUD.7006.1.p2.exon1;Parent=BSUD.7006.1.p2
contig_299	transdecoder	CDS	1209120	1210388	.	-	0	ID=cds.BSUD.7006.1.p2;Parent=BSUD.7006.1.p2
contig_299	transdecoder	three_prime_UTR	1208818	1209119	.	-	.	ID=BSUD.7006.1.p2.utr3p1;Parent=BSUD.7006.1.p2
contig_299	transdecoder	gene	1228275	1288978	.	-	.	ID=BSUD.7007;Interpro=IPR004866 (Chitobiase/beta-hexosaminidases, N-terminal domain)---IPR004867 (Chitobiase C-terminal domain)---IPR008965 (CBM2/CBM3, carbohydrate-binding domain superfamily)---IPR012291 (CBM2, carbohydrate-binding domain superfamily)---IPR013783 (Immunoglobulin-like fold)---IPR014756 (Immunoglobulin E-set)---IPR015882 (Beta-hexosaminidase, bacterial type, N-terminal)---IPR015883 (Glycoside hydrolase family 20, catalytic domain)---IPR017853 (Glycoside hydrolase superfamily)---IPR025705 (Beta-hexosaminidase)---IPR029018 (Beta-hexosaminidase-like, domain 2)
contig_299	transdecoder	mRNA	1228275	1288978	.	-	.	ID=BSUD.7007.1.p1;Parent=BSUD.7007;Interpro=IPR004866 (Chitobiase/beta-hexosaminidases, N-terminal domain)---IPR004867 (Chitobiase C-terminal domain)---IPR008965 (CBM2/CBM3, carbohydrate-binding domain superfamily)---IPR012291 (CBM2, carbohydrate-binding domain superfamily)---IPR013783 (Immunoglobulin-like fold)---IPR014756 (Immunoglobulin E-set)---IPR015882 (Beta-hexosaminidase, bacterial type, N-terminal)---IPR015883 (Glycoside hydrolase family 20, catalytic domain)---IPR017853 (Glycoside hydrolase superfamily)---IPR025705 (Beta-hexosaminidase)---IPR029018 (Beta-hexosaminidase-like, domain 2)
contig_299	transdecoder	five_prime_UTR	1288869	1288978	.	-	.	ID=BSUD.7007.1.p1.utr5p1;Parent=BSUD.7007.1.p1
contig_299	transdecoder	exon	1288820	1288978	.	-	.	ID=BSUD.7007.1.p1.exon1;Parent=BSUD.7007.1.p1
contig_299	transdecoder	CDS	1288820	1288868	.	-	0	ID=cds.BSUD.7007.1.p1;Parent=BSUD.7007.1.p1
contig_299	transdecoder	exon	1274703	1275046	.	-	.	ID=BSUD.7007.1.p1.exon2;Parent=BSUD.7007.1.p1
contig_299	transdecoder	CDS	1274703	1275046	.	-	2	ID=cds.BSUD.7007.1.p1;Parent=BSUD.7007.1.p1
contig_299	transdecoder	exon	1273332	1273514	.	-	.	ID=BSUD.7007.1.p1.exon3;Parent=BSUD.7007.1.p1
contig_299	transdecoder	CDS	1273332	1273514	.	-	0	ID=cds.BSUD.7007.1.p1;Parent=BSUD.7007.1.p1
contig_299	transdecoder	exon	1272638	1272815	.	-	.	ID=BSUD.7007.1.p1.exon4;Parent=BSUD.7007.1.p1
contig_299	transdecoder	CDS	1272638	1272815	.	-	0	ID=cds.BSUD.7007.1.p1;Parent=BSUD.7007.1.p1
contig_299	transdecoder	exon	1271362	1271591	.	-	.	ID=BSUD.7007.1.p1.exon5;Parent=BSUD.7007.1.p1
contig_299	transdecoder	CDS	1271362	1271591	.	-	2	ID=cds.BSUD.7007.1.p1;Parent=BSUD.7007.1.p1
contig_299	transdecoder	exon	1269401	1269523	.	-	.	ID=BSUD.7007.1.p1.exon6;Parent=BSUD.7007.1.p1
contig_299	transdecoder	CDS	1269401	1269523	.	-	0	ID=cds.BSUD.7007.1.p1;Parent=BSUD.7007.1.p1
contig_299	transdecoder	exon	1265976	1266071	.	-	.	ID=BSUD.7007.1.p1.exon7;Parent=BSUD.7007.1.p1
contig_299	transdecoder	CDS	1265976	1266071	.	-	0	ID=cds.BSUD.7007.1.p1;Parent=BSUD.7007.1.p1
contig_299	transdecoder	exon	1263102	1263314	.	-	.	ID=BSUD.7007.1.p1.exon8;Parent=BSUD.7007.1.p1
contig_299	transdecoder	CDS	1263102	1263314	.	-	0	ID=cds.BSUD.7007.1.p1;Parent=BSUD.7007.1.p1
contig_299	transdecoder	exon	1261809	1261979	.	-	.	ID=BSUD.7007.1.p1.exon9;Parent=BSUD.7007.1.p1
contig_299	transdecoder	CDS	1261809	1261979	.	-	0	ID=cds.BSUD.7007.1.p1;Parent=BSUD.7007.1.p1
contig_299	transdecoder	exon	1256523	1256681	.	-	.	ID=BSUD.7007.1.p1.exon10;Parent=BSUD.7007.1.p1
contig_299	transdecoder	CDS	1256523	1256681	.	-	0	ID=cds.BSUD.7007.1.p1;Parent=BSUD.7007.1.p1
contig_299	transdecoder	exon	1255610	1255698	.	-	.	ID=BSUD.7007.1.p1.exon11;Parent=BSUD.7007.1.p1
contig_299	transdecoder	CDS	1255610	1255698	.	-	0	ID=cds.BSUD.7007.1.p1;Parent=BSUD.7007.1.p1
contig_299	transdecoder	exon	1250306	1250408	.	-	.	ID=BSUD.7007.1.p1.exon12;Parent=BSUD.7007.1.p1
contig_299	transdecoder	CDS	1250306	1250408	.	-	1	ID=cds.BSUD.7007.1.p1;Parent=BSUD.7007.1.p1
contig_299	transdecoder	exon	1249816	1249909	.	-	.	ID=BSUD.7007.1.p1.exon13;Parent=BSUD.7007.1.p1
contig_299	transdecoder	CDS	1249816	1249909	.	-	0	ID=cds.BSUD.7007.1.p1;Parent=BSUD.7007.1.p1
contig_299	transdecoder	exon	1248070	1248216	.	-	.	ID=BSUD.7007.1.p1.exon14;Parent=BSUD.7007.1.p1
contig_299	transdecoder	CDS	1248070	1248216	.	-	2	ID=cds.BSUD.7007.1.p1;Parent=BSUD.7007.1.p1
contig_299	transdecoder	exon	1247718	1247795	.	-	.	ID=BSUD.7007.1.p1.exon15;Parent=BSUD.7007.1.p1
contig_299	transdecoder	CDS	1247718	1247795	.	-	2	ID=cds.BSUD.7007.1.p1;Parent=BSUD.7007.1.p1
contig_299	transdecoder	exon	1247320	1247494	.	-	.	ID=BSUD.7007.1.p1.exon16;Parent=BSUD.7007.1.p1
contig_299	transdecoder	CDS	1247320	1247494	.	-	2	ID=cds.BSUD.7007.1.p1;Parent=BSUD.7007.1.p1
contig_299	transdecoder	exon	1246802	1246948	.	-	.	ID=BSUD.7007.1.p1.exon17;Parent=BSUD.7007.1.p1
contig_299	transdecoder	CDS	1246802	1246948	.	-	1	ID=cds.BSUD.7007.1.p1;Parent=BSUD.7007.1.p1
contig_299	transdecoder	exon	1245728	1245774	.	-	.	ID=BSUD.7007.1.p1.exon18;Parent=BSUD.7007.1.p1
contig_299	transdecoder	CDS	1245728	1245774	.	-	1	ID=cds.BSUD.7007.1.p1;Parent=BSUD.7007.1.p1
contig_299	transdecoder	exon	1244223	1244413	.	-	.	ID=BSUD.7007.1.p1.exon19;Parent=BSUD.7007.1.p1
contig_299	transdecoder	CDS	1244223	1244413	.	-	2	ID=cds.BSUD.7007.1.p1;Parent=BSUD.7007.1.p1
contig_299	transdecoder	exon	1243590	1243744	.	-	.	ID=BSUD.7007.1.p1.exon20;Parent=BSUD.7007.1.p1
contig_299	transdecoder	CDS	1243590	1243744	.	-	0	ID=cds.BSUD.7007.1.p1;Parent=BSUD.7007.1.p1
contig_299	transdecoder	exon	1242328	1242509	.	-	.	ID=BSUD.7007.1.p1.exon21;Parent=BSUD.7007.1.p1
contig_299	transdecoder	CDS	1242328	1242509	.	-	1	ID=cds.BSUD.7007.1.p1;Parent=BSUD.7007.1.p1
contig_299	transdecoder	exon	1241521	1241697	.	-	.	ID=BSUD.7007.1.p1.exon22;Parent=BSUD.7007.1.p1
contig_299	transdecoder	CDS	1241521	1241697	.	-	2	ID=cds.BSUD.7007.1.p1;Parent=BSUD.7007.1.p1
contig_299	transdecoder	exon	1240712	1240900	.	-	.	ID=BSUD.7007.1.p1.exon23;Parent=BSUD.7007.1.p1
contig_299	transdecoder	CDS	1240712	1240900	.	-	2	ID=cds.BSUD.7007.1.p1;Parent=BSUD.7007.1.p1
contig_299	transdecoder	exon	1240264	1240388	.	-	.	ID=BSUD.7007.1.p1.exon24;Parent=BSUD.7007.1.p1
contig_299	transdecoder	CDS	1240264	1240388	.	-	2	ID=cds.BSUD.7007.1.p1;Parent=BSUD.7007.1.p1
contig_299	transdecoder	exon	1239529	1239654	.	-	.	ID=BSUD.7007.1.p1.exon25;Parent=BSUD.7007.1.p1
contig_299	transdecoder	CDS	1239529	1239654	.	-	0	ID=cds.BSUD.7007.1.p1;Parent=BSUD.7007.1.p1
contig_299	transdecoder	exon	1238029	1238139	.	-	.	ID=BSUD.7007.1.p1.exon26;Parent=BSUD.7007.1.p1
contig_299	transdecoder	CDS	1238029	1238139	.	-	0	ID=cds.BSUD.7007.1.p1;Parent=BSUD.7007.1.p1
contig_299	transdecoder	exon	1237151	1237277	.	-	.	ID=BSUD.7007.1.p1.exon27;Parent=BSUD.7007.1.p1
contig_299	transdecoder	CDS	1237151	1237277	.	-	0	ID=cds.BSUD.7007.1.p1;Parent=BSUD.7007.1.p1
contig_299	transdecoder	exon	1235650	1235767	.	-	.	ID=BSUD.7007.1.p1.exon28;Parent=BSUD.7007.1.p1
contig_299	transdecoder	CDS	1235650	1235767	.	-	2	ID=cds.BSUD.7007.1.p1;Parent=BSUD.7007.1.p1
contig_299	transdecoder	exon	1235262	1235356	.	-	.	ID=BSUD.7007.1.p1.exon29;Parent=BSUD.7007.1.p1
contig_299	transdecoder	CDS	1235262	1235356	.	-	1	ID=cds.BSUD.7007.1.p1;Parent=BSUD.7007.1.p1
contig_299	transdecoder	exon	1234925	1235081	.	-	.	ID=BSUD.7007.1.p1.exon30;Parent=BSUD.7007.1.p1
contig_299	transdecoder	CDS	1234925	1235081	.	-	2	ID=cds.BSUD.7007.1.p1;Parent=BSUD.7007.1.p1
contig_299	transdecoder	exon	1233815	1233917	.	-	.	ID=BSUD.7007.1.p1.exon31;Parent=BSUD.7007.1.p1
contig_299	transdecoder	CDS	1233815	1233917	.	-	1	ID=cds.BSUD.7007.1.p1;Parent=BSUD.7007.1.p1
contig_299	transdecoder	exon	1232654	1232894	.	-	.	ID=BSUD.7007.1.p1.exon32;Parent=BSUD.7007.1.p1
contig_299	transdecoder	CDS	1232654	1232894	.	-	0	ID=cds.BSUD.7007.1.p1;Parent=BSUD.7007.1.p1
contig_299	transdecoder	exon	1231084	1231333	.	-	.	ID=BSUD.7007.1.p1.exon33;Parent=BSUD.7007.1.p1
contig_299	transdecoder	CDS	1231084	1231333	.	-	2	ID=cds.BSUD.7007.1.p1;Parent=BSUD.7007.1.p1
contig_299	transdecoder	exon	1228275	1230404	.	-	.	ID=BSUD.7007.1.p1.exon34;Parent=BSUD.7007.1.p1
contig_299	transdecoder	CDS	1230113	1230404	.	-	1	ID=cds.BSUD.7007.1.p1;Parent=BSUD.7007.1.p1
contig_299	transdecoder	three_prime_UTR	1228275	1230112	.	-	.	ID=BSUD.7007.1.p1.utr3p1;Parent=BSUD.7007.1.p1
contig_299	tRNAscan-SE	pseudogene_tRNA	1297850	1297921	24.3	-	.	ID=contig_299.trna31;Name=contig_299.tRNA31-GluTTC;isotype=Glu;anticodon=TTC;gene_biotype=pseudogene
contig_299	tRNAscan-SE	exon	1297850	1297921	.	-	.	ID=contig_299.trna31.exon1;Parent=contig_299.trna31
contig_299	transdecoder	gene	1301728	1313389	.	+	.	ID=BSUD.7004;Interpro=IPR032675 (Leucine-rich repeat domain superfamily)---IPR043313 (Leucine-rich melanocyte differentiation-associated protein)
contig_299	transdecoder	mRNA	1301728	1313389	.	+	.	ID=BSUD.7004.1.p1;Parent=BSUD.7004;Interpro=IPR032675 (Leucine-rich repeat domain superfamily)---IPR043313 (Leucine-rich melanocyte differentiation-associated protein)
contig_299	transdecoder	five_prime_UTR	1301728	1301990	.	+	.	ID=BSUD.7004.1.p1.utr5p1;Parent=BSUD.7004.1.p1
contig_299	transdecoder	five_prime_UTR	1306180	1306273	.	+	.	ID=BSUD.7004.1.p1.utr5p2;Parent=BSUD.7004.1.p1
contig_299	transdecoder	exon	1301728	1301990	.	+	.	ID=BSUD.7004.1.p1.exon1;Parent=BSUD.7004.1.p1
contig_299	transdecoder	exon	1306180	1306407	.	+	.	ID=BSUD.7004.1.p1.exon2;Parent=BSUD.7004.1.p1
contig_299	transdecoder	CDS	1306274	1306407	.	+	0	ID=cds.BSUD.7004.1.p1;Parent=BSUD.7004.1.p1
contig_299	transdecoder	exon	1307829	1307968	.	+	.	ID=BSUD.7004.1.p1.exon3;Parent=BSUD.7004.1.p1
contig_299	transdecoder	CDS	1307829	1307968	.	+	1	ID=cds.BSUD.7004.1.p1;Parent=BSUD.7004.1.p1
contig_299	transdecoder	exon	1308952	1309072	.	+	.	ID=BSUD.7004.1.p1.exon4;Parent=BSUD.7004.1.p1
contig_299	transdecoder	CDS	1308952	1309072	.	+	2	ID=cds.BSUD.7004.1.p1;Parent=BSUD.7004.1.p1
contig_299	transdecoder	exon	1310682	1313389	.	+	.	ID=BSUD.7004.1.p1.exon5;Parent=BSUD.7004.1.p1
contig_299	transdecoder	CDS	1310682	1310844	.	+	1	ID=cds.BSUD.7004.1.p1;Parent=BSUD.7004.1.p1
contig_299	transdecoder	three_prime_UTR	1310845	1313389	.	+	.	ID=BSUD.7004.1.p1.utr3p1;Parent=BSUD.7004.1.p1
contig_299	transdecoder	mRNA	1304866	1312481	.	+	.	ID=BSUD.7004.2.p1;Parent=BSUD.7004;Interpro=IPR032675 (Leucine-rich repeat domain superfamily)---IPR043313 (Leucine-rich melanocyte differentiation-associated protein)
contig_299	transdecoder	five_prime_UTR	1304866	1304971	.	+	.	ID=BSUD.7004.2.p1.utr5p1;Parent=BSUD.7004.2.p1
contig_299	transdecoder	five_prime_UTR	1306180	1306273	.	+	.	ID=BSUD.7004.2.p1.utr5p2;Parent=BSUD.7004.2.p1
contig_299	transdecoder	exon	1304866	1304971	.	+	.	ID=BSUD.7004.2.p1.exon1;Parent=BSUD.7004.2.p1
contig_299	transdecoder	exon	1306180	1306407	.	+	.	ID=BSUD.7004.2.p1.exon2;Parent=BSUD.7004.2.p1
contig_299	transdecoder	CDS	1306274	1306407	.	+	0	ID=cds.BSUD.7004.2.p1;Parent=BSUD.7004.2.p1
contig_299	transdecoder	exon	1307829	1307968	.	+	.	ID=BSUD.7004.2.p1.exon3;Parent=BSUD.7004.2.p1
contig_299	transdecoder	CDS	1307829	1307968	.	+	1	ID=cds.BSUD.7004.2.p1;Parent=BSUD.7004.2.p1
contig_299	transdecoder	exon	1308952	1309072	.	+	.	ID=BSUD.7004.2.p1.exon4;Parent=BSUD.7004.2.p1
contig_299	transdecoder	CDS	1308952	1309072	.	+	2	ID=cds.BSUD.7004.2.p1;Parent=BSUD.7004.2.p1
contig_299	transdecoder	exon	1310682	1312481	.	+	.	ID=BSUD.7004.2.p1.exon5;Parent=BSUD.7004.2.p1
contig_299	transdecoder	CDS	1310682	1310844	.	+	1	ID=cds.BSUD.7004.2.p1;Parent=BSUD.7004.2.p1
contig_299	transdecoder	three_prime_UTR	1310845	1312481	.	+	.	ID=BSUD.7004.2.p1.utr3p1;Parent=BSUD.7004.2.p1
contig_299	transdecoder	mRNA	1304983	1312704	.	+	.	ID=BSUD.7004.3.p1;Parent=BSUD.7004;Interpro=IPR032675 (Leucine-rich repeat domain superfamily)---IPR043313 (Leucine-rich melanocyte differentiation-associated protein)
contig_299	transdecoder	five_prime_UTR	1304983	1305082	.	+	.	ID=BSUD.7004.3.p1.utr5p1;Parent=BSUD.7004.3.p1
contig_299	transdecoder	five_prime_UTR	1306180	1306273	.	+	.	ID=BSUD.7004.3.p1.utr5p2;Parent=BSUD.7004.3.p1
contig_299	transdecoder	exon	1304983	1305082	.	+	.	ID=BSUD.7004.3.p1.exon1;Parent=BSUD.7004.3.p1
contig_299	transdecoder	exon	1306180	1306407	.	+	.	ID=BSUD.7004.3.p1.exon2;Parent=BSUD.7004.3.p1
contig_299	transdecoder	CDS	1306274	1306407	.	+	0	ID=cds.BSUD.7004.3.p1;Parent=BSUD.7004.3.p1
contig_299	transdecoder	exon	1307829	1307968	.	+	.	ID=BSUD.7004.3.p1.exon3;Parent=BSUD.7004.3.p1
contig_299	transdecoder	CDS	1307829	1307968	.	+	1	ID=cds.BSUD.7004.3.p1;Parent=BSUD.7004.3.p1
contig_299	transdecoder	exon	1308952	1309072	.	+	.	ID=BSUD.7004.3.p1.exon4;Parent=BSUD.7004.3.p1
contig_299	transdecoder	CDS	1308952	1309072	.	+	2	ID=cds.BSUD.7004.3.p1;Parent=BSUD.7004.3.p1
contig_299	transdecoder	exon	1310682	1312704	.	+	.	ID=BSUD.7004.3.p1.exon5;Parent=BSUD.7004.3.p1
contig_299	transdecoder	CDS	1310682	1310844	.	+	1	ID=cds.BSUD.7004.3.p1;Parent=BSUD.7004.3.p1
contig_299	transdecoder	three_prime_UTR	1310845	1312704	.	+	.	ID=BSUD.7004.3.p1.utr3p1;Parent=BSUD.7004.3.p1
contig_299	transdecoder	mRNA	1304998	1312647	.	+	.	ID=BSUD.7004.4.p1;Parent=BSUD.7004;Interpro=IPR032675 (Leucine-rich repeat domain superfamily)---IPR043313 (Leucine-rich melanocyte differentiation-associated protein)
contig_299	transdecoder	five_prime_UTR	1304998	1305082	.	+	.	ID=BSUD.7004.4.p1.utr5p1;Parent=BSUD.7004.4.p1
contig_299	transdecoder	five_prime_UTR	1306180	1306273	.	+	.	ID=BSUD.7004.4.p1.utr5p2;Parent=BSUD.7004.4.p1
contig_299	transdecoder	exon	1304998	1305082	.	+	.	ID=BSUD.7004.4.p1.exon1;Parent=BSUD.7004.4.p1
contig_299	transdecoder	exon	1306180	1306407	.	+	.	ID=BSUD.7004.4.p1.exon2;Parent=BSUD.7004.4.p1
contig_299	transdecoder	CDS	1306274	1306407	.	+	0	ID=cds.BSUD.7004.4.p1;Parent=BSUD.7004.4.p1
contig_299	transdecoder	exon	1307829	1307968	.	+	.	ID=BSUD.7004.4.p1.exon3;Parent=BSUD.7004.4.p1
contig_299	transdecoder	CDS	1307829	1307968	.	+	1	ID=cds.BSUD.7004.4.p1;Parent=BSUD.7004.4.p1
contig_299	transdecoder	exon	1308952	1312647	.	+	.	ID=BSUD.7004.4.p1.exon4;Parent=BSUD.7004.4.p1
contig_299	transdecoder	CDS	1308952	1309076	.	+	2	ID=cds.BSUD.7004.4.p1;Parent=BSUD.7004.4.p1
contig_299	transdecoder	three_prime_UTR	1309077	1312647	.	+	.	ID=BSUD.7004.4.p1.utr3p1;Parent=BSUD.7004.4.p1
contig_299	tRNAscan-SE	pseudogene_tRNA	1398654	1398720	22.9	+	.	ID=contig_299.trna8;Name=contig_299.tRNA8-ArgTCG;isotype=Arg;anticodon=TCG;gene_biotype=pseudogene
contig_299	tRNAscan-SE	exon	1398654	1398720	.	+	.	ID=contig_299.trna8.exon1;Parent=contig_299.trna8
contig_299	transdecoder	gene	1398981	1409026	.	-	.	ID=BSUD.7008;Interpro=IPR029034 (Cystine-knot cytokine)
contig_299	transdecoder	mRNA	1398981	1409026	.	-	.	ID=BSUD.7008.1.p1;Parent=BSUD.7008;Interpro=IPR029034 (Cystine-knot cytokine)
contig_299	transdecoder	five_prime_UTR	1408988	1409026	.	-	.	ID=BSUD.7008.1.p1.utr5p1;Parent=BSUD.7008.1.p1
contig_299	transdecoder	five_prime_UTR	1404435	1404438	.	-	.	ID=BSUD.7008.1.p1.utr5p2;Parent=BSUD.7008.1.p1
contig_299	transdecoder	exon	1408988	1409026	.	-	.	ID=BSUD.7008.1.p1.exon1;Parent=BSUD.7008.1.p1
contig_299	transdecoder	exon	1404319	1404438	.	-	.	ID=BSUD.7008.1.p1.exon2;Parent=BSUD.7008.1.p1
contig_299	transdecoder	CDS	1404319	1404434	.	-	0	ID=cds.BSUD.7008.1.p1;Parent=BSUD.7008.1.p1
contig_299	transdecoder	exon	1401603	1401683	.	-	.	ID=BSUD.7008.1.p1.exon3;Parent=BSUD.7008.1.p1
contig_299	transdecoder	CDS	1401603	1401683	.	-	1	ID=cds.BSUD.7008.1.p1;Parent=BSUD.7008.1.p1
contig_299	transdecoder	exon	1400398	1400458	.	-	.	ID=BSUD.7008.1.p1.exon4;Parent=BSUD.7008.1.p1
contig_299	transdecoder	CDS	1400398	1400458	.	-	1	ID=cds.BSUD.7008.1.p1;Parent=BSUD.7008.1.p1
contig_299	transdecoder	exon	1398981	1399196	.	-	.	ID=BSUD.7008.1.p1.exon5;Parent=BSUD.7008.1.p1
contig_299	transdecoder	CDS	1399062	1399196	.	-	0	ID=cds.BSUD.7008.1.p1;Parent=BSUD.7008.1.p1
contig_299	transdecoder	three_prime_UTR	1398981	1399061	.	-	.	ID=BSUD.7008.1.p1.utr3p1;Parent=BSUD.7008.1.p1
contig_299	transdecoder	gene	1415213	1465573	.	-	.	ID=BSUD.7011;Interpro=IPR000033 (LDLR class B repeat)---IPR000742 (EGF-like domain)---IPR009030 (Growth factor receptor cysteine-rich domain superfamily)---IPR011042 (Six-bladed beta-propeller, TolB-like)
contig_299	transdecoder	mRNA	1415213	1465573	.	-	.	ID=BSUD.7011.1.p1;Parent=BSUD.7011;Interpro=IPR000033 (LDLR class B repeat)---IPR000742 (EGF-like domain)---IPR009030 (Growth factor receptor cysteine-rich domain superfamily)---IPR011042 (Six-bladed beta-propeller, TolB-like)
contig_299	transdecoder	five_prime_UTR	1464826	1465573	.	-	.	ID=BSUD.7011.1.p1.utr5p1;Parent=BSUD.7011.1.p1
contig_299	transdecoder	exon	1464756	1465573	.	-	.	ID=BSUD.7011.1.p1.exon1;Parent=BSUD.7011.1.p1
contig_299	transdecoder	CDS	1464756	1464825	.	-	0	ID=cds.BSUD.7011.1.p1;Parent=BSUD.7011.1.p1
contig_299	transdecoder	exon	1458846	1458964	.	-	.	ID=BSUD.7011.1.p1.exon2;Parent=BSUD.7011.1.p1
contig_299	transdecoder	CDS	1458846	1458964	.	-	2	ID=cds.BSUD.7011.1.p1;Parent=BSUD.7011.1.p1
contig_299	transdecoder	exon	1457323	1457430	.	-	.	ID=BSUD.7011.1.p1.exon3;Parent=BSUD.7011.1.p1
contig_299	transdecoder	CDS	1457323	1457430	.	-	0	ID=cds.BSUD.7011.1.p1;Parent=BSUD.7011.1.p1
contig_299	transdecoder	exon	1454209	1454435	.	-	.	ID=BSUD.7011.1.p1.exon4;Parent=BSUD.7011.1.p1
contig_299	transdecoder	CDS	1454209	1454435	.	-	0	ID=cds.BSUD.7011.1.p1;Parent=BSUD.7011.1.p1
contig_299	transdecoder	exon	1452275	1452527	.	-	.	ID=BSUD.7011.1.p1.exon5;Parent=BSUD.7011.1.p1
contig_299	transdecoder	CDS	1452275	1452527	.	-	1	ID=cds.BSUD.7011.1.p1;Parent=BSUD.7011.1.p1
contig_299	transdecoder	exon	1450634	1450772	.	-	.	ID=BSUD.7011.1.p1.exon6;Parent=BSUD.7011.1.p1
contig_299	transdecoder	CDS	1450634	1450772	.	-	0	ID=cds.BSUD.7011.1.p1;Parent=BSUD.7011.1.p1
contig_299	transdecoder	exon	1450307	1450423	.	-	.	ID=BSUD.7011.1.p1.exon7;Parent=BSUD.7011.1.p1
contig_299	transdecoder	CDS	1450307	1450423	.	-	2	ID=cds.BSUD.7011.1.p1;Parent=BSUD.7011.1.p1
contig_299	transdecoder	exon	1446050	1446183	.	-	.	ID=BSUD.7011.1.p1.exon8;Parent=BSUD.7011.1.p1
contig_299	transdecoder	CDS	1446050	1446183	.	-	2	ID=cds.BSUD.7011.1.p1;Parent=BSUD.7011.1.p1
contig_299	transdecoder	exon	1445566	1445704	.	-	.	ID=BSUD.7011.1.p1.exon9;Parent=BSUD.7011.1.p1
contig_299	transdecoder	CDS	1445566	1445704	.	-	0	ID=cds.BSUD.7011.1.p1;Parent=BSUD.7011.1.p1
contig_299	transdecoder	exon	1444131	1444281	.	-	.	ID=BSUD.7011.1.p1.exon10;Parent=BSUD.7011.1.p1
contig_299	transdecoder	CDS	1444131	1444281	.	-	2	ID=cds.BSUD.7011.1.p1;Parent=BSUD.7011.1.p1
contig_299	transdecoder	exon	1442233	1442379	.	-	.	ID=BSUD.7011.1.p1.exon11;Parent=BSUD.7011.1.p1
contig_299	transdecoder	CDS	1442233	1442379	.	-	1	ID=cds.BSUD.7011.1.p1;Parent=BSUD.7011.1.p1
contig_299	transdecoder	exon	1440887	1441004	.	-	.	ID=BSUD.7011.1.p1.exon12;Parent=BSUD.7011.1.p1
contig_299	transdecoder	CDS	1440887	1441004	.	-	1	ID=cds.BSUD.7011.1.p1;Parent=BSUD.7011.1.p1
contig_299	transdecoder	exon	1439824	1439977	.	-	.	ID=BSUD.7011.1.p1.exon13;Parent=BSUD.7011.1.p1
contig_299	transdecoder	CDS	1439824	1439977	.	-	0	ID=cds.BSUD.7011.1.p1;Parent=BSUD.7011.1.p1
contig_299	transdecoder	exon	1438805	1438927	.	-	.	ID=BSUD.7011.1.p1.exon14;Parent=BSUD.7011.1.p1
contig_299	transdecoder	CDS	1438805	1438927	.	-	2	ID=cds.BSUD.7011.1.p1;Parent=BSUD.7011.1.p1
contig_299	transdecoder	exon	1437388	1437539	.	-	.	ID=BSUD.7011.1.p1.exon15;Parent=BSUD.7011.1.p1
contig_299	transdecoder	CDS	1437388	1437539	.	-	2	ID=cds.BSUD.7011.1.p1;Parent=BSUD.7011.1.p1
contig_299	transdecoder	exon	1431750	1431837	.	-	.	ID=BSUD.7011.1.p1.exon16;Parent=BSUD.7011.1.p1
contig_299	transdecoder	CDS	1431750	1431837	.	-	0	ID=cds.BSUD.7011.1.p1;Parent=BSUD.7011.1.p1
contig_299	transdecoder	exon	1430361	1430532	.	-	.	ID=BSUD.7011.1.p1.exon17;Parent=BSUD.7011.1.p1
contig_299	transdecoder	CDS	1430361	1430532	.	-	2	ID=cds.BSUD.7011.1.p1;Parent=BSUD.7011.1.p1
contig_299	transdecoder	exon	1429342	1429472	.	-	.	ID=BSUD.7011.1.p1.exon18;Parent=BSUD.7011.1.p1
contig_299	transdecoder	CDS	1429342	1429472	.	-	1	ID=cds.BSUD.7011.1.p1;Parent=BSUD.7011.1.p1
contig_299	transdecoder	exon	1428414	1428570	.	-	.	ID=BSUD.7011.1.p1.exon19;Parent=BSUD.7011.1.p1
contig_299	transdecoder	CDS	1428414	1428570	.	-	2	ID=cds.BSUD.7011.1.p1;Parent=BSUD.7011.1.p1
contig_299	transdecoder	exon	1427494	1427603	.	-	.	ID=BSUD.7011.1.p1.exon20;Parent=BSUD.7011.1.p1
contig_299	transdecoder	CDS	1427494	1427603	.	-	1	ID=cds.BSUD.7011.1.p1;Parent=BSUD.7011.1.p1
contig_299	transdecoder	exon	1427226	1427342	.	-	.	ID=BSUD.7011.1.p1.exon21;Parent=BSUD.7011.1.p1
contig_299	transdecoder	CDS	1427226	1427342	.	-	2	ID=cds.BSUD.7011.1.p1;Parent=BSUD.7011.1.p1
contig_299	transdecoder	exon	1424011	1424247	.	-	.	ID=BSUD.7011.1.p1.exon22;Parent=BSUD.7011.1.p1
contig_299	transdecoder	CDS	1424011	1424247	.	-	2	ID=cds.BSUD.7011.1.p1;Parent=BSUD.7011.1.p1
contig_299	transdecoder	exon	1421960	1422028	.	-	.	ID=BSUD.7011.1.p1.exon23;Parent=BSUD.7011.1.p1
contig_299	transdecoder	CDS	1421960	1422028	.	-	2	ID=cds.BSUD.7011.1.p1;Parent=BSUD.7011.1.p1
contig_299	transdecoder	exon	1420005	1420101	.	-	.	ID=BSUD.7011.1.p1.exon24;Parent=BSUD.7011.1.p1
contig_299	transdecoder	CDS	1420005	1420101	.	-	2	ID=cds.BSUD.7011.1.p1;Parent=BSUD.7011.1.p1
contig_299	transdecoder	exon	1415213	1418485	.	-	.	ID=BSUD.7011.1.p1.exon25;Parent=BSUD.7011.1.p1
contig_299	transdecoder	CDS	1418290	1418485	.	-	1	ID=cds.BSUD.7011.1.p1;Parent=BSUD.7011.1.p1
contig_299	transdecoder	three_prime_UTR	1415213	1418289	.	-	.	ID=BSUD.7011.1.p1.utr3p1;Parent=BSUD.7011.1.p1
contig_299	transdecoder	mRNA	1419519	1424123	.	-	.	ID=BSUD.7011.2.p1;Parent=BSUD.7011;Interpro=IPR000033 (LDLR class B repeat)---IPR000742 (EGF-like domain)---IPR009030 (Growth factor receptor cysteine-rich domain superfamily)---IPR011042 (Six-bladed beta-propeller, TolB-like)
contig_299	transdecoder	exon	1424011	1424123	.	-	.	ID=BSUD.7011.2.p1.exon1;Parent=BSUD.7011.2.p1
contig_299	transdecoder	CDS	1424011	1424122	.	-	0	ID=cds.BSUD.7011.2.p1;Parent=BSUD.7011.2.p1
contig_299	transdecoder	exon	1421960	1422028	.	-	.	ID=BSUD.7011.2.p1.exon2;Parent=BSUD.7011.2.p1
contig_299	transdecoder	CDS	1421960	1422028	.	-	2	ID=cds.BSUD.7011.2.p1;Parent=BSUD.7011.2.p1
contig_299	transdecoder	exon	1419519	1420101	.	-	.	ID=BSUD.7011.2.p1.exon3;Parent=BSUD.7011.2.p1
contig_299	transdecoder	CDS	1420001	1420101	.	-	2	ID=cds.BSUD.7011.2.p1;Parent=BSUD.7011.2.p1
contig_299	transdecoder	three_prime_UTR	1419519	1420000	.	-	.	ID=BSUD.7011.2.p1.utr3p1;Parent=BSUD.7011.2.p1
contig_299	tRNAscan-SE	pseudogene_tRNA	1466709	1466778	21.2	+	.	ID=contig_299.trna9;Name=contig_299.tRNA9-GlyTCC;isotype=Gly;anticodon=TCC;gene_biotype=pseudogene
contig_299	tRNAscan-SE	exon	1466709	1466778	.	+	.	ID=contig_299.trna9.exon1;Parent=contig_299.trna9
contig_299	transdecoder	gene	1478960	1500886	.	-	.	ID=BSUD.7012;Interpro=IPR007084 (BRICHOS domain)---IPR040145 (Integral membrane protein 2)
contig_299	transdecoder	mRNA	1478960	1500886	.	-	.	ID=BSUD.7012.1.p1;Parent=BSUD.7012;Interpro=IPR007084 (BRICHOS domain)---IPR040145 (Integral membrane protein 2)
contig_299	transdecoder	five_prime_UTR	1500778	1500886	.	-	.	ID=BSUD.7012.1.p1.utr5p1;Parent=BSUD.7012.1.p1
contig_299	transdecoder	exon	1500697	1500886	.	-	.	ID=BSUD.7012.1.p1.exon1;Parent=BSUD.7012.1.p1
contig_299	transdecoder	CDS	1500697	1500777	.	-	0	ID=cds.BSUD.7012.1.p1;Parent=BSUD.7012.1.p1
contig_299	transdecoder	exon	1490476	1490655	.	-	.	ID=BSUD.7012.1.p1.exon2;Parent=BSUD.7012.1.p1
contig_299	transdecoder	CDS	1490476	1490655	.	-	0	ID=cds.BSUD.7012.1.p1;Parent=BSUD.7012.1.p1
contig_299	transdecoder	exon	1485801	1485968	.	-	.	ID=BSUD.7012.1.p1.exon3;Parent=BSUD.7012.1.p1
contig_299	transdecoder	CDS	1485801	1485968	.	-	0	ID=cds.BSUD.7012.1.p1;Parent=BSUD.7012.1.p1
contig_299	transdecoder	exon	1485147	1485257	.	-	.	ID=BSUD.7012.1.p1.exon4;Parent=BSUD.7012.1.p1
contig_299	transdecoder	CDS	1485147	1485257	.	-	0	ID=cds.BSUD.7012.1.p1;Parent=BSUD.7012.1.p1
contig_299	transdecoder	exon	1484013	1484163	.	-	.	ID=BSUD.7012.1.p1.exon5;Parent=BSUD.7012.1.p1
contig_299	transdecoder	CDS	1484013	1484163	.	-	0	ID=cds.BSUD.7012.1.p1;Parent=BSUD.7012.1.p1
contig_299	transdecoder	exon	1478960	1482862	.	-	.	ID=BSUD.7012.1.p1.exon6;Parent=BSUD.7012.1.p1
contig_299	transdecoder	CDS	1482726	1482862	.	-	2	ID=cds.BSUD.7012.1.p1;Parent=BSUD.7012.1.p1
contig_299	transdecoder	three_prime_UTR	1478960	1482725	.	-	.	ID=BSUD.7012.1.p1.utr3p1;Parent=BSUD.7012.1.p1
contig_299	transdecoder	gene	1506988	1522309	.	+	.	ID=BSUD.7013;Interpro=IPR001810 (F-box domain)---IPR036047 (F-box-like domain superfamily)
contig_299	transdecoder	mRNA	1506988	1522304	.	+	.	ID=BSUD.7013.1.p1;Parent=BSUD.7013;Interpro=IPR001810 (F-box domain)---IPR036047 (F-box-like domain superfamily)
contig_299	transdecoder	five_prime_UTR	1506988	1507051	.	+	.	ID=BSUD.7013.1.p1.utr5p1;Parent=BSUD.7013.1.p1
contig_299	transdecoder	exon	1506988	1507189	.	+	.	ID=BSUD.7013.1.p1.exon1;Parent=BSUD.7013.1.p1
contig_299	transdecoder	CDS	1507052	1507189	.	+	0	ID=cds.BSUD.7013.1.p1;Parent=BSUD.7013.1.p1
contig_299	transdecoder	exon	1510014	1510125	.	+	.	ID=BSUD.7013.1.p1.exon2;Parent=BSUD.7013.1.p1
contig_299	transdecoder	CDS	1510014	1510125	.	+	0	ID=cds.BSUD.7013.1.p1;Parent=BSUD.7013.1.p1
contig_299	transdecoder	exon	1510905	1511077	.	+	.	ID=BSUD.7013.1.p1.exon3;Parent=BSUD.7013.1.p1
contig_299	transdecoder	CDS	1510905	1511077	.	+	2	ID=cds.BSUD.7013.1.p1;Parent=BSUD.7013.1.p1
contig_299	transdecoder	exon	1515390	1515524	.	+	.	ID=BSUD.7013.1.p1.exon4;Parent=BSUD.7013.1.p1
contig_299	transdecoder	CDS	1515390	1515524	.	+	0	ID=cds.BSUD.7013.1.p1;Parent=BSUD.7013.1.p1
contig_299	transdecoder	exon	1518629	1522304	.	+	.	ID=BSUD.7013.1.p1.exon5;Parent=BSUD.7013.1.p1
contig_299	transdecoder	CDS	1518629	1518703	.	+	0	ID=cds.BSUD.7013.1.p1;Parent=BSUD.7013.1.p1
contig_299	transdecoder	three_prime_UTR	1518704	1522304	.	+	.	ID=BSUD.7013.1.p1.utr3p1;Parent=BSUD.7013.1.p1
contig_299	transdecoder	mRNA	1507029	1522309	.	+	.	ID=BSUD.7013.2.p1;Parent=BSUD.7013;Interpro=IPR001810 (F-box domain)---IPR036047 (F-box-like domain superfamily)
contig_299	transdecoder	five_prime_UTR	1507029	1507051	.	+	.	ID=BSUD.7013.2.p1.utr5p1;Parent=BSUD.7013.2.p1
contig_299	transdecoder	exon	1507029	1507189	.	+	.	ID=BSUD.7013.2.p1.exon1;Parent=BSUD.7013.2.p1
contig_299	transdecoder	CDS	1507052	1507189	.	+	0	ID=cds.BSUD.7013.2.p1;Parent=BSUD.7013.2.p1
contig_299	transdecoder	exon	1510014	1510125	.	+	.	ID=BSUD.7013.2.p1.exon2;Parent=BSUD.7013.2.p1
contig_299	transdecoder	CDS	1510014	1510125	.	+	0	ID=cds.BSUD.7013.2.p1;Parent=BSUD.7013.2.p1
contig_299	transdecoder	exon	1510905	1511077	.	+	.	ID=BSUD.7013.2.p1.exon3;Parent=BSUD.7013.2.p1
contig_299	transdecoder	CDS	1510905	1511077	.	+	2	ID=cds.BSUD.7013.2.p1;Parent=BSUD.7013.2.p1
contig_299	transdecoder	exon	1515390	1515524	.	+	.	ID=BSUD.7013.2.p1.exon4;Parent=BSUD.7013.2.p1
contig_299	transdecoder	CDS	1515390	1515524	.	+	0	ID=cds.BSUD.7013.2.p1;Parent=BSUD.7013.2.p1
contig_299	transdecoder	exon	1518629	1518666	.	+	.	ID=BSUD.7013.2.p1.exon5;Parent=BSUD.7013.2.p1
contig_299	transdecoder	CDS	1518629	1518666	.	+	0	ID=cds.BSUD.7013.2.p1;Parent=BSUD.7013.2.p1
contig_299	transdecoder	exon	1520326	1522309	.	+	.	ID=BSUD.7013.2.p1.exon6;Parent=BSUD.7013.2.p1
contig_299	transdecoder	CDS	1520326	1520341	.	+	1	ID=cds.BSUD.7013.2.p1;Parent=BSUD.7013.2.p1
contig_299	transdecoder	three_prime_UTR	1520342	1522309	.	+	.	ID=BSUD.7013.2.p1.utr3p1;Parent=BSUD.7013.2.p1
contig_299	tRNAscan-SE	pseudogene_tRNA	1524238	1524306	30.1	+	.	ID=contig_299.trna10;Name=contig_299.tRNA10-GlyTCC;isotype=Gly;anticodon=TCC;gene_biotype=pseudogene
contig_299	tRNAscan-SE	exon	1524238	1524306	.	+	.	ID=contig_299.trna10.exon1;Parent=contig_299.trna10
contig_299	transdecoder	gene	1554763	1568350	.	+	.	ID=BSUD.7009;Interpro=NA
contig_299	transdecoder	mRNA	1554763	1568350	.	+	.	ID=BSUD.7009.1.p1;Parent=BSUD.7009;Interpro=NA
contig_299	transdecoder	five_prime_UTR	1554763	1554992	.	+	.	ID=BSUD.7009.1.p1.utr5p1;Parent=BSUD.7009.1.p1
contig_299	transdecoder	exon	1554763	1555041	.	+	.	ID=BSUD.7009.1.p1.exon1;Parent=BSUD.7009.1.p1
contig_299	transdecoder	CDS	1554993	1555041	.	+	0	ID=cds.BSUD.7009.1.p1;Parent=BSUD.7009.1.p1
contig_299	transdecoder	exon	1562674	1562779	.	+	.	ID=BSUD.7009.1.p1.exon2;Parent=BSUD.7009.1.p1
contig_299	transdecoder	CDS	1562674	1562779	.	+	2	ID=cds.BSUD.7009.1.p1;Parent=BSUD.7009.1.p1
contig_299	transdecoder	exon	1565064	1565194	.	+	.	ID=BSUD.7009.1.p1.exon3;Parent=BSUD.7009.1.p1
contig_299	transdecoder	CDS	1565064	1565194	.	+	1	ID=cds.BSUD.7009.1.p1;Parent=BSUD.7009.1.p1
contig_299	transdecoder	exon	1568238	1568350	.	+	.	ID=BSUD.7009.1.p1.exon4;Parent=BSUD.7009.1.p1
contig_299	transdecoder	CDS	1568238	1568242	.	+	2	ID=cds.BSUD.7009.1.p1;Parent=BSUD.7009.1.p1
contig_299	transdecoder	three_prime_UTR	1568243	1568350	.	+	.	ID=BSUD.7009.1.p1.utr3p1;Parent=BSUD.7009.1.p1
contig_299	transdecoder	gene	1572295	1585169	.	+	.	ID=BSUD.7010;Interpro=IPR001128 (Cytochrome P450)---IPR002401 (Cytochrome P450, E-class, group I)---IPR017972 (Cytochrome P450, conserved site)---IPR036396 (Cytochrome P450 superfamily)
contig_299	transdecoder	mRNA	1572295	1585169	.	+	.	ID=BSUD.7010.1.p1;Parent=BSUD.7010;Interpro=IPR001128 (Cytochrome P450)---IPR002401 (Cytochrome P450, E-class, group I)---IPR017972 (Cytochrome P450, conserved site)---IPR036396 (Cytochrome P450 superfamily)
contig_299	transdecoder	five_prime_UTR	1572295	1572406	.	+	.	ID=BSUD.7010.1.p1.utr5p1;Parent=BSUD.7010.1.p1
contig_299	transdecoder	five_prime_UTR	1575261	1575291	.	+	.	ID=BSUD.7010.1.p1.utr5p2;Parent=BSUD.7010.1.p1
contig_299	transdecoder	exon	1572295	1572406	.	+	.	ID=BSUD.7010.1.p1.exon1;Parent=BSUD.7010.1.p1
contig_299	transdecoder	exon	1575261	1575882	.	+	.	ID=BSUD.7010.1.p1.exon2;Parent=BSUD.7010.1.p1
contig_299	transdecoder	CDS	1575292	1575882	.	+	0	ID=cds.BSUD.7010.1.p1;Parent=BSUD.7010.1.p1
contig_299	transdecoder	exon	1577859	1578068	.	+	.	ID=BSUD.7010.1.p1.exon3;Parent=BSUD.7010.1.p1
contig_299	transdecoder	CDS	1577859	1578068	.	+	0	ID=cds.BSUD.7010.1.p1;Parent=BSUD.7010.1.p1
contig_299	transdecoder	exon	1578481	1578610	.	+	.	ID=BSUD.7010.1.p1.exon4;Parent=BSUD.7010.1.p1
contig_299	transdecoder	CDS	1578481	1578610	.	+	0	ID=cds.BSUD.7010.1.p1;Parent=BSUD.7010.1.p1
contig_299	transdecoder	exon	1582779	1582953	.	+	.	ID=BSUD.7010.1.p1.exon5;Parent=BSUD.7010.1.p1
contig_299	transdecoder	CDS	1582779	1582953	.	+	2	ID=cds.BSUD.7010.1.p1;Parent=BSUD.7010.1.p1
contig_299	transdecoder	exon	1583659	1583746	.	+	.	ID=BSUD.7010.1.p1.exon6;Parent=BSUD.7010.1.p1
contig_299	transdecoder	CDS	1583659	1583746	.	+	1	ID=cds.BSUD.7010.1.p1;Parent=BSUD.7010.1.p1
contig_299	transdecoder	exon	1583832	1583959	.	+	.	ID=BSUD.7010.1.p1.exon7;Parent=BSUD.7010.1.p1
contig_299	transdecoder	CDS	1583832	1583959	.	+	0	ID=cds.BSUD.7010.1.p1;Parent=BSUD.7010.1.p1
contig_299	transdecoder	exon	1584679	1585169	.	+	.	ID=BSUD.7010.1.p1.exon8;Parent=BSUD.7010.1.p1
contig_299	transdecoder	CDS	1584679	1584898	.	+	1	ID=cds.BSUD.7010.1.p1;Parent=BSUD.7010.1.p1
contig_299	transdecoder	three_prime_UTR	1584899	1585169	.	+	.	ID=BSUD.7010.1.p1.utr3p1;Parent=BSUD.7010.1.p1
contig_299	transdecoder	gene	1589854	1635402	.	-	.	ID=BSUD.7014;Interpro=NA
contig_299	transdecoder	mRNA	1589854	1635402	.	-	.	ID=BSUD.7014.1.p1;Parent=BSUD.7014;Interpro=NA
contig_299	transdecoder	five_prime_UTR	1635202	1635402	.	-	.	ID=BSUD.7014.1.p1.utr5p1;Parent=BSUD.7014.1.p1
contig_299	transdecoder	five_prime_UTR	1630113	1630133	.	-	.	ID=BSUD.7014.1.p1.utr5p2;Parent=BSUD.7014.1.p1
contig_299	transdecoder	exon	1635202	1635402	.	-	.	ID=BSUD.7014.1.p1.exon1;Parent=BSUD.7014.1.p1
contig_299	transdecoder	exon	1630045	1630133	.	-	.	ID=BSUD.7014.1.p1.exon2;Parent=BSUD.7014.1.p1
contig_299	transdecoder	CDS	1630045	1630112	.	-	0	ID=cds.BSUD.7014.1.p1;Parent=BSUD.7014.1.p1
contig_299	transdecoder	exon	1623848	1623905	.	-	.	ID=BSUD.7014.1.p1.exon3;Parent=BSUD.7014.1.p1
contig_299	transdecoder	CDS	1623848	1623905	.	-	1	ID=cds.BSUD.7014.1.p1;Parent=BSUD.7014.1.p1
contig_299	transdecoder	exon	1623170	1623255	.	-	.	ID=BSUD.7014.1.p1.exon4;Parent=BSUD.7014.1.p1
contig_299	transdecoder	CDS	1623170	1623255	.	-	0	ID=cds.BSUD.7014.1.p1;Parent=BSUD.7014.1.p1
contig_299	transdecoder	exon	1621164	1621297	.	-	.	ID=BSUD.7014.1.p1.exon5;Parent=BSUD.7014.1.p1
contig_299	transdecoder	CDS	1621164	1621297	.	-	1	ID=cds.BSUD.7014.1.p1;Parent=BSUD.7014.1.p1
contig_299	transdecoder	exon	1619403	1619569	.	-	.	ID=BSUD.7014.1.p1.exon6;Parent=BSUD.7014.1.p1
contig_299	transdecoder	CDS	1619403	1619569	.	-	2	ID=cds.BSUD.7014.1.p1;Parent=BSUD.7014.1.p1
contig_299	transdecoder	exon	1611477	1611697	.	-	.	ID=BSUD.7014.1.p1.exon7;Parent=BSUD.7014.1.p1
contig_299	transdecoder	CDS	1611477	1611697	.	-	0	ID=cds.BSUD.7014.1.p1;Parent=BSUD.7014.1.p1
contig_299	transdecoder	exon	1609780	1609856	.	-	.	ID=BSUD.7014.1.p1.exon8;Parent=BSUD.7014.1.p1
contig_299	transdecoder	CDS	1609780	1609856	.	-	1	ID=cds.BSUD.7014.1.p1;Parent=BSUD.7014.1.p1
contig_299	transdecoder	exon	1608223	1608284	.	-	.	ID=BSUD.7014.1.p1.exon9;Parent=BSUD.7014.1.p1
contig_299	transdecoder	CDS	1608223	1608284	.	-	2	ID=cds.BSUD.7014.1.p1;Parent=BSUD.7014.1.p1
contig_299	transdecoder	exon	1605550	1605757	.	-	.	ID=BSUD.7014.1.p1.exon10;Parent=BSUD.7014.1.p1
contig_299	transdecoder	CDS	1605550	1605757	.	-	0	ID=cds.BSUD.7014.1.p1;Parent=BSUD.7014.1.p1
contig_299	transdecoder	exon	1603166	1603241	.	-	.	ID=BSUD.7014.1.p1.exon11;Parent=BSUD.7014.1.p1
contig_299	transdecoder	CDS	1603166	1603241	.	-	2	ID=cds.BSUD.7014.1.p1;Parent=BSUD.7014.1.p1
contig_299	transdecoder	exon	1597198	1597276	.	-	.	ID=BSUD.7014.1.p1.exon12;Parent=BSUD.7014.1.p1
contig_299	transdecoder	CDS	1597198	1597276	.	-	1	ID=cds.BSUD.7014.1.p1;Parent=BSUD.7014.1.p1
contig_299	transdecoder	exon	1596611	1596659	.	-	.	ID=BSUD.7014.1.p1.exon13;Parent=BSUD.7014.1.p1
contig_299	transdecoder	CDS	1596611	1596659	.	-	0	ID=cds.BSUD.7014.1.p1;Parent=BSUD.7014.1.p1
contig_299	transdecoder	exon	1595645	1595759	.	-	.	ID=BSUD.7014.1.p1.exon14;Parent=BSUD.7014.1.p1
contig_299	transdecoder	CDS	1595645	1595759	.	-	2	ID=cds.BSUD.7014.1.p1;Parent=BSUD.7014.1.p1
contig_299	transdecoder	exon	1594999	1595100	.	-	.	ID=BSUD.7014.1.p1.exon15;Parent=BSUD.7014.1.p1
contig_299	transdecoder	CDS	1594999	1595100	.	-	1	ID=cds.BSUD.7014.1.p1;Parent=BSUD.7014.1.p1
contig_299	transdecoder	exon	1593553	1593716	.	-	.	ID=BSUD.7014.1.p1.exon16;Parent=BSUD.7014.1.p1
contig_299	transdecoder	CDS	1593553	1593716	.	-	1	ID=cds.BSUD.7014.1.p1;Parent=BSUD.7014.1.p1
contig_299	transdecoder	exon	1593015	1593170	.	-	.	ID=BSUD.7014.1.p1.exon17;Parent=BSUD.7014.1.p1
contig_299	transdecoder	CDS	1593015	1593170	.	-	2	ID=cds.BSUD.7014.1.p1;Parent=BSUD.7014.1.p1
contig_299	transdecoder	exon	1591932	1592017	.	-	.	ID=BSUD.7014.1.p1.exon18;Parent=BSUD.7014.1.p1
contig_299	transdecoder	CDS	1591932	1592017	.	-	2	ID=cds.BSUD.7014.1.p1;Parent=BSUD.7014.1.p1
contig_299	transdecoder	exon	1589854	1590534	.	-	.	ID=BSUD.7014.1.p1.exon19;Parent=BSUD.7014.1.p1
contig_299	transdecoder	CDS	1590256	1590534	.	-	0	ID=cds.BSUD.7014.1.p1;Parent=BSUD.7014.1.p1
contig_299	transdecoder	three_prime_UTR	1589854	1590255	.	-	.	ID=BSUD.7014.1.p1.utr3p1;Parent=BSUD.7014.1.p1
contig_299	transdecoder	gene	1650388	1682972	.	-	.	ID=BSUD.7015;Interpro=NA
contig_299	transdecoder	mRNA	1650388	1682972	.	-	.	ID=BSUD.7015.1.p1;Parent=BSUD.7015;Interpro=NA
contig_299	transdecoder	five_prime_UTR	1682740	1682972	.	-	.	ID=BSUD.7015.1.p1.utr5p1;Parent=BSUD.7015.1.p1
contig_299	transdecoder	five_prime_UTR	1679850	1680773	.	-	.	ID=BSUD.7015.1.p1.utr5p2;Parent=BSUD.7015.1.p1
contig_299	transdecoder	exon	1682740	1682972	.	-	.	ID=BSUD.7015.1.p1.exon1;Parent=BSUD.7015.1.p1
contig_299	transdecoder	exon	1679782	1680773	.	-	.	ID=BSUD.7015.1.p1.exon2;Parent=BSUD.7015.1.p1
contig_299	transdecoder	CDS	1679782	1679849	.	-	0	ID=cds.BSUD.7015.1.p1;Parent=BSUD.7015.1.p1
contig_299	transdecoder	exon	1678251	1678308	.	-	.	ID=BSUD.7015.1.p1.exon3;Parent=BSUD.7015.1.p1
contig_299	transdecoder	CDS	1678251	1678308	.	-	1	ID=cds.BSUD.7015.1.p1;Parent=BSUD.7015.1.p1
contig_299	transdecoder	exon	1677339	1677424	.	-	.	ID=BSUD.7015.1.p1.exon4;Parent=BSUD.7015.1.p1
contig_299	transdecoder	CDS	1677339	1677424	.	-	0	ID=cds.BSUD.7015.1.p1;Parent=BSUD.7015.1.p1
contig_299	transdecoder	exon	1676699	1676832	.	-	.	ID=BSUD.7015.1.p1.exon5;Parent=BSUD.7015.1.p1
contig_299	transdecoder	CDS	1676699	1676832	.	-	1	ID=cds.BSUD.7015.1.p1;Parent=BSUD.7015.1.p1
contig_299	transdecoder	exon	1676346	1676512	.	-	.	ID=BSUD.7015.1.p1.exon6;Parent=BSUD.7015.1.p1
contig_299	transdecoder	CDS	1676346	1676512	.	-	2	ID=cds.BSUD.7015.1.p1;Parent=BSUD.7015.1.p1
contig_299	transdecoder	exon	1673708	1673913	.	-	.	ID=BSUD.7015.1.p1.exon7;Parent=BSUD.7015.1.p1
contig_299	transdecoder	CDS	1673708	1673913	.	-	0	ID=cds.BSUD.7015.1.p1;Parent=BSUD.7015.1.p1
contig_299	transdecoder	exon	1672754	1672833	.	-	.	ID=BSUD.7015.1.p1.exon8;Parent=BSUD.7015.1.p1
contig_299	transdecoder	CDS	1672754	1672833	.	-	1	ID=cds.BSUD.7015.1.p1;Parent=BSUD.7015.1.p1
contig_299	transdecoder	exon	1666726	1666787	.	-	.	ID=BSUD.7015.1.p1.exon9;Parent=BSUD.7015.1.p1
contig_299	transdecoder	CDS	1666726	1666787	.	-	2	ID=cds.BSUD.7015.1.p1;Parent=BSUD.7015.1.p1
contig_299	transdecoder	exon	1666222	1666399	.	-	.	ID=BSUD.7015.1.p1.exon10;Parent=BSUD.7015.1.p1
contig_299	transdecoder	CDS	1666222	1666399	.	-	0	ID=cds.BSUD.7015.1.p1;Parent=BSUD.7015.1.p1
contig_299	transdecoder	exon	1664155	1664230	.	-	.	ID=BSUD.7015.1.p1.exon11;Parent=BSUD.7015.1.p1
contig_299	transdecoder	CDS	1664155	1664230	.	-	2	ID=cds.BSUD.7015.1.p1;Parent=BSUD.7015.1.p1
contig_299	transdecoder	exon	1663535	1663613	.	-	.	ID=BSUD.7015.1.p1.exon12;Parent=BSUD.7015.1.p1
contig_299	transdecoder	CDS	1663535	1663613	.	-	1	ID=cds.BSUD.7015.1.p1;Parent=BSUD.7015.1.p1
contig_299	transdecoder	exon	1658287	1658335	.	-	.	ID=BSUD.7015.1.p1.exon13;Parent=BSUD.7015.1.p1
contig_299	transdecoder	CDS	1658287	1658335	.	-	0	ID=cds.BSUD.7015.1.p1;Parent=BSUD.7015.1.p1
contig_299	transdecoder	exon	1656879	1656993	.	-	.	ID=BSUD.7015.1.p1.exon14;Parent=BSUD.7015.1.p1
contig_299	transdecoder	CDS	1656879	1656993	.	-	2	ID=cds.BSUD.7015.1.p1;Parent=BSUD.7015.1.p1
contig_299	transdecoder	exon	1656157	1656258	.	-	.	ID=BSUD.7015.1.p1.exon15;Parent=BSUD.7015.1.p1
contig_299	transdecoder	CDS	1656157	1656258	.	-	1	ID=cds.BSUD.7015.1.p1;Parent=BSUD.7015.1.p1
contig_299	transdecoder	exon	1655220	1655383	.	-	.	ID=BSUD.7015.1.p1.exon16;Parent=BSUD.7015.1.p1
contig_299	transdecoder	CDS	1655220	1655383	.	-	1	ID=cds.BSUD.7015.1.p1;Parent=BSUD.7015.1.p1
contig_299	transdecoder	exon	1653995	1654153	.	-	.	ID=BSUD.7015.1.p1.exon17;Parent=BSUD.7015.1.p1
contig_299	transdecoder	CDS	1653995	1654153	.	-	2	ID=cds.BSUD.7015.1.p1;Parent=BSUD.7015.1.p1
contig_299	transdecoder	exon	1653031	1653131	.	-	.	ID=BSUD.7015.1.p1.exon18;Parent=BSUD.7015.1.p1
contig_299	transdecoder	CDS	1653031	1653131	.	-	2	ID=cds.BSUD.7015.1.p1;Parent=BSUD.7015.1.p1
contig_299	transdecoder	exon	1650388	1651466	.	-	.	ID=BSUD.7015.1.p1.exon19;Parent=BSUD.7015.1.p1
contig_299	transdecoder	CDS	1651251	1651466	.	-	0	ID=cds.BSUD.7015.1.p1;Parent=BSUD.7015.1.p1
contig_299	transdecoder	three_prime_UTR	1650388	1651250	.	-	.	ID=BSUD.7015.1.p1.utr3p1;Parent=BSUD.7015.1.p1
contig_299	transdecoder	mRNA	1650388	1682914	.	-	.	ID=BSUD.7015.2.p1;Parent=BSUD.7015;Interpro=NA
contig_299	transdecoder	five_prime_UTR	1682755	1682914	.	-	.	ID=BSUD.7015.2.p1.utr5p1;Parent=BSUD.7015.2.p1
contig_299	transdecoder	five_prime_UTR	1679850	1680773	.	-	.	ID=BSUD.7015.2.p1.utr5p2;Parent=BSUD.7015.2.p1
contig_299	transdecoder	exon	1682755	1682914	.	-	.	ID=BSUD.7015.2.p1.exon1;Parent=BSUD.7015.2.p1
contig_299	transdecoder	exon	1679782	1680773	.	-	.	ID=BSUD.7015.2.p1.exon2;Parent=BSUD.7015.2.p1
contig_299	transdecoder	CDS	1679782	1679849	.	-	0	ID=cds.BSUD.7015.2.p1;Parent=BSUD.7015.2.p1
contig_299	transdecoder	exon	1678251	1678308	.	-	.	ID=BSUD.7015.2.p1.exon3;Parent=BSUD.7015.2.p1
contig_299	transdecoder	CDS	1678251	1678308	.	-	1	ID=cds.BSUD.7015.2.p1;Parent=BSUD.7015.2.p1
contig_299	transdecoder	exon	1677339	1677424	.	-	.	ID=BSUD.7015.2.p1.exon4;Parent=BSUD.7015.2.p1
contig_299	transdecoder	CDS	1677339	1677424	.	-	0	ID=cds.BSUD.7015.2.p1;Parent=BSUD.7015.2.p1
contig_299	transdecoder	exon	1676699	1676832	.	-	.	ID=BSUD.7015.2.p1.exon5;Parent=BSUD.7015.2.p1
contig_299	transdecoder	CDS	1676699	1676832	.	-	1	ID=cds.BSUD.7015.2.p1;Parent=BSUD.7015.2.p1
contig_299	transdecoder	exon	1676346	1676512	.	-	.	ID=BSUD.7015.2.p1.exon6;Parent=BSUD.7015.2.p1
contig_299	transdecoder	CDS	1676346	1676512	.	-	2	ID=cds.BSUD.7015.2.p1;Parent=BSUD.7015.2.p1
contig_299	transdecoder	exon	1673708	1673913	.	-	.	ID=BSUD.7015.2.p1.exon7;Parent=BSUD.7015.2.p1
contig_299	transdecoder	CDS	1673708	1673913	.	-	0	ID=cds.BSUD.7015.2.p1;Parent=BSUD.7015.2.p1
contig_299	transdecoder	exon	1672754	1672833	.	-	.	ID=BSUD.7015.2.p1.exon8;Parent=BSUD.7015.2.p1
contig_299	transdecoder	CDS	1672754	1672833	.	-	1	ID=cds.BSUD.7015.2.p1;Parent=BSUD.7015.2.p1
contig_299	transdecoder	exon	1666726	1666787	.	-	.	ID=BSUD.7015.2.p1.exon9;Parent=BSUD.7015.2.p1
contig_299	transdecoder	CDS	1666726	1666787	.	-	2	ID=cds.BSUD.7015.2.p1;Parent=BSUD.7015.2.p1
contig_299	transdecoder	exon	1666222	1666399	.	-	.	ID=BSUD.7015.2.p1.exon10;Parent=BSUD.7015.2.p1
contig_299	transdecoder	CDS	1666222	1666399	.	-	0	ID=cds.BSUD.7015.2.p1;Parent=BSUD.7015.2.p1
contig_299	transdecoder	exon	1664155	1664230	.	-	.	ID=BSUD.7015.2.p1.exon11;Parent=BSUD.7015.2.p1
contig_299	transdecoder	CDS	1664155	1664230	.	-	2	ID=cds.BSUD.7015.2.p1;Parent=BSUD.7015.2.p1
contig_299	transdecoder	exon	1663535	1663613	.	-	.	ID=BSUD.7015.2.p1.exon12;Parent=BSUD.7015.2.p1
contig_299	transdecoder	CDS	1663535	1663613	.	-	1	ID=cds.BSUD.7015.2.p1;Parent=BSUD.7015.2.p1
contig_299	transdecoder	exon	1658287	1658335	.	-	.	ID=BSUD.7015.2.p1.exon13;Parent=BSUD.7015.2.p1
contig_299	transdecoder	CDS	1658287	1658335	.	-	0	ID=cds.BSUD.7015.2.p1;Parent=BSUD.7015.2.p1
contig_299	transdecoder	exon	1656879	1656993	.	-	.	ID=BSUD.7015.2.p1.exon14;Parent=BSUD.7015.2.p1
contig_299	transdecoder	CDS	1656879	1656993	.	-	2	ID=cds.BSUD.7015.2.p1;Parent=BSUD.7015.2.p1
contig_299	transdecoder	exon	1656157	1656258	.	-	.	ID=BSUD.7015.2.p1.exon15;Parent=BSUD.7015.2.p1
contig_299	transdecoder	CDS	1656157	1656258	.	-	1	ID=cds.BSUD.7015.2.p1;Parent=BSUD.7015.2.p1
contig_299	transdecoder	exon	1655220	1655383	.	-	.	ID=BSUD.7015.2.p1.exon16;Parent=BSUD.7015.2.p1
contig_299	transdecoder	CDS	1655220	1655383	.	-	1	ID=cds.BSUD.7015.2.p1;Parent=BSUD.7015.2.p1
contig_299	transdecoder	exon	1653995	1654153	.	-	.	ID=BSUD.7015.2.p1.exon17;Parent=BSUD.7015.2.p1
contig_299	transdecoder	CDS	1653995	1654153	.	-	2	ID=cds.BSUD.7015.2.p1;Parent=BSUD.7015.2.p1
contig_299	transdecoder	exon	1653031	1653131	.	-	.	ID=BSUD.7015.2.p1.exon18;Parent=BSUD.7015.2.p1
contig_299	transdecoder	CDS	1653031	1653131	.	-	2	ID=cds.BSUD.7015.2.p1;Parent=BSUD.7015.2.p1
contig_299	transdecoder	exon	1650388	1651466	.	-	.	ID=BSUD.7015.2.p1.exon19;Parent=BSUD.7015.2.p1
contig_299	transdecoder	CDS	1651251	1651466	.	-	0	ID=cds.BSUD.7015.2.p1;Parent=BSUD.7015.2.p1
contig_299	transdecoder	three_prime_UTR	1650388	1651250	.	-	.	ID=BSUD.7015.2.p1.utr3p1;Parent=BSUD.7015.2.p1
contig_299	transdecoder	mRNA	1650390	1668087	.	-	.	ID=BSUD.7015.3.p1;Parent=BSUD.7015;Interpro=NA
contig_299	transdecoder	five_prime_UTR	1666726	1668087	.	-	.	ID=BSUD.7015.3.p1.utr5p1;Parent=BSUD.7015.3.p1
contig_299	transdecoder	five_prime_UTR	1666364	1666399	.	-	.	ID=BSUD.7015.3.p1.utr5p2;Parent=BSUD.7015.3.p1
contig_299	transdecoder	exon	1666726	1668087	.	-	.	ID=BSUD.7015.3.p1.exon1;Parent=BSUD.7015.3.p1
contig_299	transdecoder	exon	1666222	1666399	.	-	.	ID=BSUD.7015.3.p1.exon2;Parent=BSUD.7015.3.p1
contig_299	transdecoder	CDS	1666222	1666363	.	-	0	ID=cds.BSUD.7015.3.p1;Parent=BSUD.7015.3.p1
contig_299	transdecoder	exon	1664155	1664230	.	-	.	ID=BSUD.7015.3.p1.exon3;Parent=BSUD.7015.3.p1
contig_299	transdecoder	CDS	1664155	1664230	.	-	2	ID=cds.BSUD.7015.3.p1;Parent=BSUD.7015.3.p1
contig_299	transdecoder	exon	1663535	1663613	.	-	.	ID=BSUD.7015.3.p1.exon4;Parent=BSUD.7015.3.p1
contig_299	transdecoder	CDS	1663535	1663613	.	-	1	ID=cds.BSUD.7015.3.p1;Parent=BSUD.7015.3.p1
contig_299	transdecoder	exon	1658287	1658335	.	-	.	ID=BSUD.7015.3.p1.exon5;Parent=BSUD.7015.3.p1
contig_299	transdecoder	CDS	1658287	1658335	.	-	0	ID=cds.BSUD.7015.3.p1;Parent=BSUD.7015.3.p1
contig_299	transdecoder	exon	1656879	1656993	.	-	.	ID=BSUD.7015.3.p1.exon6;Parent=BSUD.7015.3.p1
contig_299	transdecoder	CDS	1656879	1656993	.	-	2	ID=cds.BSUD.7015.3.p1;Parent=BSUD.7015.3.p1
contig_299	transdecoder	exon	1656157	1656258	.	-	.	ID=BSUD.7015.3.p1.exon7;Parent=BSUD.7015.3.p1
contig_299	transdecoder	CDS	1656157	1656258	.	-	1	ID=cds.BSUD.7015.3.p1;Parent=BSUD.7015.3.p1
contig_299	transdecoder	exon	1655220	1655383	.	-	.	ID=BSUD.7015.3.p1.exon8;Parent=BSUD.7015.3.p1
contig_299	transdecoder	CDS	1655220	1655383	.	-	1	ID=cds.BSUD.7015.3.p1;Parent=BSUD.7015.3.p1
contig_299	transdecoder	exon	1653995	1654153	.	-	.	ID=BSUD.7015.3.p1.exon9;Parent=BSUD.7015.3.p1
contig_299	transdecoder	CDS	1653995	1654153	.	-	2	ID=cds.BSUD.7015.3.p1;Parent=BSUD.7015.3.p1
contig_299	transdecoder	exon	1653031	1653131	.	-	.	ID=BSUD.7015.3.p1.exon10;Parent=BSUD.7015.3.p1
contig_299	transdecoder	CDS	1653031	1653131	.	-	2	ID=cds.BSUD.7015.3.p1;Parent=BSUD.7015.3.p1
contig_299	transdecoder	exon	1650390	1651466	.	-	.	ID=BSUD.7015.3.p1.exon11;Parent=BSUD.7015.3.p1
contig_299	transdecoder	CDS	1651251	1651466	.	-	0	ID=cds.BSUD.7015.3.p1;Parent=BSUD.7015.3.p1
contig_299	transdecoder	three_prime_UTR	1650390	1651250	.	-	.	ID=BSUD.7015.3.p1.utr3p1;Parent=BSUD.7015.3.p1
contig_299	transdecoder	mRNA	1650516	1682895	.	-	.	ID=BSUD.7015.4.p1;Parent=BSUD.7015;Interpro=NA
contig_299	transdecoder	five_prime_UTR	1682740	1682895	.	-	.	ID=BSUD.7015.4.p1.utr5p1;Parent=BSUD.7015.4.p1
contig_299	transdecoder	five_prime_UTR	1679850	1680773	.	-	.	ID=BSUD.7015.4.p1.utr5p2;Parent=BSUD.7015.4.p1
contig_299	transdecoder	exon	1682740	1682895	.	-	.	ID=BSUD.7015.4.p1.exon1;Parent=BSUD.7015.4.p1
contig_299	transdecoder	exon	1679782	1680773	.	-	.	ID=BSUD.7015.4.p1.exon2;Parent=BSUD.7015.4.p1
contig_299	transdecoder	CDS	1679782	1679849	.	-	0	ID=cds.BSUD.7015.4.p1;Parent=BSUD.7015.4.p1
contig_299	transdecoder	exon	1678251	1678308	.	-	.	ID=BSUD.7015.4.p1.exon3;Parent=BSUD.7015.4.p1
contig_299	transdecoder	CDS	1678251	1678308	.	-	1	ID=cds.BSUD.7015.4.p1;Parent=BSUD.7015.4.p1
contig_299	transdecoder	exon	1677339	1677424	.	-	.	ID=BSUD.7015.4.p1.exon4;Parent=BSUD.7015.4.p1
contig_299	transdecoder	CDS	1677339	1677424	.	-	0	ID=cds.BSUD.7015.4.p1;Parent=BSUD.7015.4.p1
contig_299	transdecoder	exon	1676699	1676832	.	-	.	ID=BSUD.7015.4.p1.exon5;Parent=BSUD.7015.4.p1
contig_299	transdecoder	CDS	1676699	1676832	.	-	1	ID=cds.BSUD.7015.4.p1;Parent=BSUD.7015.4.p1
contig_299	transdecoder	exon	1676346	1676512	.	-	.	ID=BSUD.7015.4.p1.exon6;Parent=BSUD.7015.4.p1
contig_299	transdecoder	CDS	1676346	1676512	.	-	2	ID=cds.BSUD.7015.4.p1;Parent=BSUD.7015.4.p1
contig_299	transdecoder	exon	1673708	1673913	.	-	.	ID=BSUD.7015.4.p1.exon7;Parent=BSUD.7015.4.p1
contig_299	transdecoder	CDS	1673708	1673913	.	-	0	ID=cds.BSUD.7015.4.p1;Parent=BSUD.7015.4.p1
contig_299	transdecoder	exon	1672754	1672833	.	-	.	ID=BSUD.7015.4.p1.exon8;Parent=BSUD.7015.4.p1
contig_299	transdecoder	CDS	1672754	1672833	.	-	1	ID=cds.BSUD.7015.4.p1;Parent=BSUD.7015.4.p1
contig_299	transdecoder	exon	1664155	1664230	.	-	.	ID=BSUD.7015.4.p1.exon9;Parent=BSUD.7015.4.p1
contig_299	transdecoder	CDS	1664155	1664230	.	-	2	ID=cds.BSUD.7015.4.p1;Parent=BSUD.7015.4.p1
contig_299	transdecoder	exon	1663535	1663613	.	-	.	ID=BSUD.7015.4.p1.exon10;Parent=BSUD.7015.4.p1
contig_299	transdecoder	CDS	1663535	1663613	.	-	1	ID=cds.BSUD.7015.4.p1;Parent=BSUD.7015.4.p1
contig_299	transdecoder	exon	1658287	1658335	.	-	.	ID=BSUD.7015.4.p1.exon11;Parent=BSUD.7015.4.p1
contig_299	transdecoder	CDS	1658287	1658335	.	-	0	ID=cds.BSUD.7015.4.p1;Parent=BSUD.7015.4.p1
contig_299	transdecoder	exon	1656879	1656993	.	-	.	ID=BSUD.7015.4.p1.exon12;Parent=BSUD.7015.4.p1
contig_299	transdecoder	CDS	1656879	1656993	.	-	2	ID=cds.BSUD.7015.4.p1;Parent=BSUD.7015.4.p1
contig_299	transdecoder	exon	1656157	1656258	.	-	.	ID=BSUD.7015.4.p1.exon13;Parent=BSUD.7015.4.p1
contig_299	transdecoder	CDS	1656157	1656258	.	-	1	ID=cds.BSUD.7015.4.p1;Parent=BSUD.7015.4.p1
contig_299	transdecoder	exon	1655220	1655383	.	-	.	ID=BSUD.7015.4.p1.exon14;Parent=BSUD.7015.4.p1
contig_299	transdecoder	CDS	1655220	1655383	.	-	1	ID=cds.BSUD.7015.4.p1;Parent=BSUD.7015.4.p1
contig_299	transdecoder	exon	1653995	1654153	.	-	.	ID=BSUD.7015.4.p1.exon15;Parent=BSUD.7015.4.p1
contig_299	transdecoder	CDS	1653995	1654153	.	-	2	ID=cds.BSUD.7015.4.p1;Parent=BSUD.7015.4.p1
contig_299	transdecoder	exon	1653031	1653131	.	-	.	ID=BSUD.7015.4.p1.exon16;Parent=BSUD.7015.4.p1
contig_299	transdecoder	CDS	1653031	1653131	.	-	2	ID=cds.BSUD.7015.4.p1;Parent=BSUD.7015.4.p1
contig_299	transdecoder	exon	1650516	1651466	.	-	.	ID=BSUD.7015.4.p1.exon17;Parent=BSUD.7015.4.p1
contig_299	transdecoder	CDS	1651251	1651466	.	-	0	ID=cds.BSUD.7015.4.p1;Parent=BSUD.7015.4.p1
contig_299	transdecoder	three_prime_UTR	1650516	1651250	.	-	.	ID=BSUD.7015.4.p1.utr3p1;Parent=BSUD.7015.4.p1
contig_299	transdecoder	gene	1685554	1729579	.	-	.	ID=BSUD.7016;Interpro=NA
contig_299	transdecoder	mRNA	1685554	1729579	.	-	.	ID=BSUD.7016.1.p1;Parent=BSUD.7016;Interpro=NA
contig_299	transdecoder	five_prime_UTR	1729408	1729579	.	-	.	ID=BSUD.7016.1.p1.utr5p1;Parent=BSUD.7016.1.p1
contig_299	transdecoder	five_prime_UTR	1724026	1724122	.	-	.	ID=BSUD.7016.1.p1.utr5p2;Parent=BSUD.7016.1.p1
contig_299	transdecoder	five_prime_UTR	1721477	1721514	.	-	.	ID=BSUD.7016.1.p1.utr5p3;Parent=BSUD.7016.1.p1
contig_299	transdecoder	five_prime_UTR	1721334	1721384	.	-	.	ID=BSUD.7016.1.p1.utr5p4;Parent=BSUD.7016.1.p1
contig_299	transdecoder	five_prime_UTR	1717709	1717832	.	-	.	ID=BSUD.7016.1.p1.utr5p5;Parent=BSUD.7016.1.p1
contig_299	transdecoder	exon	1729408	1729579	.	-	.	ID=BSUD.7016.1.p1.exon1;Parent=BSUD.7016.1.p1
contig_299	transdecoder	exon	1724026	1724122	.	-	.	ID=BSUD.7016.1.p1.exon2;Parent=BSUD.7016.1.p1
contig_299	transdecoder	exon	1721477	1721514	.	-	.	ID=BSUD.7016.1.p1.exon3;Parent=BSUD.7016.1.p1
contig_299	transdecoder	exon	1721334	1721384	.	-	.	ID=BSUD.7016.1.p1.exon4;Parent=BSUD.7016.1.p1
contig_299	transdecoder	exon	1717623	1717832	.	-	.	ID=BSUD.7016.1.p1.exon5;Parent=BSUD.7016.1.p1
contig_299	transdecoder	CDS	1717623	1717708	.	-	0	ID=cds.BSUD.7016.1.p1;Parent=BSUD.7016.1.p1
contig_299	transdecoder	exon	1716758	1716815	.	-	.	ID=BSUD.7016.1.p1.exon6;Parent=BSUD.7016.1.p1
contig_299	transdecoder	CDS	1716758	1716815	.	-	1	ID=cds.BSUD.7016.1.p1;Parent=BSUD.7016.1.p1
contig_299	transdecoder	exon	1715468	1715553	.	-	.	ID=BSUD.7016.1.p1.exon7;Parent=BSUD.7016.1.p1
contig_299	transdecoder	CDS	1715468	1715553	.	-	0	ID=cds.BSUD.7016.1.p1;Parent=BSUD.7016.1.p1
contig_299	transdecoder	exon	1713987	1714120	.	-	.	ID=BSUD.7016.1.p1.exon8;Parent=BSUD.7016.1.p1
contig_299	transdecoder	CDS	1713987	1714120	.	-	1	ID=cds.BSUD.7016.1.p1;Parent=BSUD.7016.1.p1
contig_299	transdecoder	exon	1712583	1712749	.	-	.	ID=BSUD.7016.1.p1.exon9;Parent=BSUD.7016.1.p1
contig_299	transdecoder	CDS	1712583	1712749	.	-	2	ID=cds.BSUD.7016.1.p1;Parent=BSUD.7016.1.p1
contig_299	transdecoder	exon	1711995	1712200	.	-	.	ID=BSUD.7016.1.p1.exon10;Parent=BSUD.7016.1.p1
contig_299	transdecoder	CDS	1711995	1712200	.	-	0	ID=cds.BSUD.7016.1.p1;Parent=BSUD.7016.1.p1
contig_299	transdecoder	exon	1710627	1710703	.	-	.	ID=BSUD.7016.1.p1.exon11;Parent=BSUD.7016.1.p1
contig_299	transdecoder	CDS	1710627	1710703	.	-	1	ID=cds.BSUD.7016.1.p1;Parent=BSUD.7016.1.p1
contig_299	transdecoder	exon	1708454	1708515	.	-	.	ID=BSUD.7016.1.p1.exon12;Parent=BSUD.7016.1.p1
contig_299	transdecoder	CDS	1708454	1708515	.	-	2	ID=cds.BSUD.7016.1.p1;Parent=BSUD.7016.1.p1
contig_299	transdecoder	exon	1705764	1705941	.	-	.	ID=BSUD.7016.1.p1.exon13;Parent=BSUD.7016.1.p1
contig_299	transdecoder	CDS	1705764	1705941	.	-	0	ID=cds.BSUD.7016.1.p1;Parent=BSUD.7016.1.p1
contig_299	transdecoder	exon	1703916	1703991	.	-	.	ID=BSUD.7016.1.p1.exon14;Parent=BSUD.7016.1.p1
contig_299	transdecoder	CDS	1703916	1703991	.	-	2	ID=cds.BSUD.7016.1.p1;Parent=BSUD.7016.1.p1
contig_299	transdecoder	exon	1702758	1702836	.	-	.	ID=BSUD.7016.1.p1.exon15;Parent=BSUD.7016.1.p1
contig_299	transdecoder	CDS	1702758	1702836	.	-	1	ID=cds.BSUD.7016.1.p1;Parent=BSUD.7016.1.p1
contig_299	transdecoder	exon	1701349	1701397	.	-	.	ID=BSUD.7016.1.p1.exon16;Parent=BSUD.7016.1.p1
contig_299	transdecoder	CDS	1701349	1701397	.	-	0	ID=cds.BSUD.7016.1.p1;Parent=BSUD.7016.1.p1
contig_299	transdecoder	exon	1699287	1699401	.	-	.	ID=BSUD.7016.1.p1.exon17;Parent=BSUD.7016.1.p1
contig_299	transdecoder	CDS	1699287	1699401	.	-	2	ID=cds.BSUD.7016.1.p1;Parent=BSUD.7016.1.p1
contig_299	transdecoder	exon	1695260	1695361	.	-	.	ID=BSUD.7016.1.p1.exon18;Parent=BSUD.7016.1.p1
contig_299	transdecoder	CDS	1695260	1695361	.	-	1	ID=cds.BSUD.7016.1.p1;Parent=BSUD.7016.1.p1
contig_299	transdecoder	exon	1694854	1695017	.	-	.	ID=BSUD.7016.1.p1.exon19;Parent=BSUD.7016.1.p1
contig_299	transdecoder	CDS	1694854	1695017	.	-	1	ID=cds.BSUD.7016.1.p1;Parent=BSUD.7016.1.p1
contig_299	transdecoder	exon	1691095	1691262	.	-	.	ID=BSUD.7016.1.p1.exon20;Parent=BSUD.7016.1.p1
contig_299	transdecoder	CDS	1691095	1691262	.	-	2	ID=cds.BSUD.7016.1.p1;Parent=BSUD.7016.1.p1
contig_299	transdecoder	exon	1689067	1689164	.	-	.	ID=BSUD.7016.1.p1.exon21;Parent=BSUD.7016.1.p1
contig_299	transdecoder	CDS	1689067	1689164	.	-	2	ID=cds.BSUD.7016.1.p1;Parent=BSUD.7016.1.p1
contig_299	transdecoder	exon	1685554	1687123	.	-	.	ID=BSUD.7016.1.p1.exon22;Parent=BSUD.7016.1.p1
contig_299	transdecoder	CDS	1686992	1687123	.	-	0	ID=cds.BSUD.7016.1.p1;Parent=BSUD.7016.1.p1
contig_299	transdecoder	three_prime_UTR	1685554	1686991	.	-	.	ID=BSUD.7016.1.p1.utr3p1;Parent=BSUD.7016.1.p1
contig_299	transdecoder	mRNA	1685561	1718872	.	-	.	ID=BSUD.7016.2.p1;Parent=BSUD.7016;Interpro=NA
contig_299	transdecoder	five_prime_UTR	1718755	1718872	.	-	.	ID=BSUD.7016.2.p1.utr5p1;Parent=BSUD.7016.2.p1
contig_299	transdecoder	five_prime_UTR	1717709	1717832	.	-	.	ID=BSUD.7016.2.p1.utr5p2;Parent=BSUD.7016.2.p1
contig_299	transdecoder	exon	1718755	1718872	.	-	.	ID=BSUD.7016.2.p1.exon1;Parent=BSUD.7016.2.p1
contig_299	transdecoder	exon	1717623	1717832	.	-	.	ID=BSUD.7016.2.p1.exon2;Parent=BSUD.7016.2.p1
contig_299	transdecoder	CDS	1717623	1717708	.	-	0	ID=cds.BSUD.7016.2.p1;Parent=BSUD.7016.2.p1
contig_299	transdecoder	exon	1716758	1716815	.	-	.	ID=BSUD.7016.2.p1.exon3;Parent=BSUD.7016.2.p1
contig_299	transdecoder	CDS	1716758	1716815	.	-	1	ID=cds.BSUD.7016.2.p1;Parent=BSUD.7016.2.p1
contig_299	transdecoder	exon	1715468	1715553	.	-	.	ID=BSUD.7016.2.p1.exon4;Parent=BSUD.7016.2.p1
contig_299	transdecoder	CDS	1715468	1715553	.	-	0	ID=cds.BSUD.7016.2.p1;Parent=BSUD.7016.2.p1
contig_299	transdecoder	exon	1713987	1714120	.	-	.	ID=BSUD.7016.2.p1.exon5;Parent=BSUD.7016.2.p1
contig_299	transdecoder	CDS	1713987	1714120	.	-	1	ID=cds.BSUD.7016.2.p1;Parent=BSUD.7016.2.p1
contig_299	transdecoder	exon	1712583	1712749	.	-	.	ID=BSUD.7016.2.p1.exon6;Parent=BSUD.7016.2.p1
contig_299	transdecoder	CDS	1712583	1712749	.	-	2	ID=cds.BSUD.7016.2.p1;Parent=BSUD.7016.2.p1
contig_299	transdecoder	exon	1711995	1712200	.	-	.	ID=BSUD.7016.2.p1.exon7;Parent=BSUD.7016.2.p1
contig_299	transdecoder	CDS	1711995	1712200	.	-	0	ID=cds.BSUD.7016.2.p1;Parent=BSUD.7016.2.p1
contig_299	transdecoder	exon	1710627	1710703	.	-	.	ID=BSUD.7016.2.p1.exon8;Parent=BSUD.7016.2.p1
contig_299	transdecoder	CDS	1710627	1710703	.	-	1	ID=cds.BSUD.7016.2.p1;Parent=BSUD.7016.2.p1
contig_299	transdecoder	exon	1708454	1708515	.	-	.	ID=BSUD.7016.2.p1.exon9;Parent=BSUD.7016.2.p1
contig_299	transdecoder	CDS	1708454	1708515	.	-	2	ID=cds.BSUD.7016.2.p1;Parent=BSUD.7016.2.p1
contig_299	transdecoder	exon	1705764	1705941	.	-	.	ID=BSUD.7016.2.p1.exon10;Parent=BSUD.7016.2.p1
contig_299	transdecoder	CDS	1705764	1705941	.	-	0	ID=cds.BSUD.7016.2.p1;Parent=BSUD.7016.2.p1
contig_299	transdecoder	exon	1703916	1703991	.	-	.	ID=BSUD.7016.2.p1.exon11;Parent=BSUD.7016.2.p1
contig_299	transdecoder	CDS	1703916	1703991	.	-	2	ID=cds.BSUD.7016.2.p1;Parent=BSUD.7016.2.p1
contig_299	transdecoder	exon	1702758	1702836	.	-	.	ID=BSUD.7016.2.p1.exon12;Parent=BSUD.7016.2.p1
contig_299	transdecoder	CDS	1702758	1702836	.	-	1	ID=cds.BSUD.7016.2.p1;Parent=BSUD.7016.2.p1
contig_299	transdecoder	exon	1701349	1701397	.	-	.	ID=BSUD.7016.2.p1.exon13;Parent=BSUD.7016.2.p1
contig_299	transdecoder	CDS	1701349	1701397	.	-	0	ID=cds.BSUD.7016.2.p1;Parent=BSUD.7016.2.p1
contig_299	transdecoder	exon	1699287	1699401	.	-	.	ID=BSUD.7016.2.p1.exon14;Parent=BSUD.7016.2.p1
contig_299	transdecoder	CDS	1699287	1699401	.	-	2	ID=cds.BSUD.7016.2.p1;Parent=BSUD.7016.2.p1
contig_299	transdecoder	exon	1695260	1695361	.	-	.	ID=BSUD.7016.2.p1.exon15;Parent=BSUD.7016.2.p1
contig_299	transdecoder	CDS	1695260	1695361	.	-	1	ID=cds.BSUD.7016.2.p1;Parent=BSUD.7016.2.p1
contig_299	transdecoder	exon	1694854	1695017	.	-	.	ID=BSUD.7016.2.p1.exon16;Parent=BSUD.7016.2.p1
contig_299	transdecoder	CDS	1694854	1695017	.	-	1	ID=cds.BSUD.7016.2.p1;Parent=BSUD.7016.2.p1
contig_299	transdecoder	exon	1691095	1691262	.	-	.	ID=BSUD.7016.2.p1.exon17;Parent=BSUD.7016.2.p1
contig_299	transdecoder	CDS	1691095	1691262	.	-	2	ID=cds.BSUD.7016.2.p1;Parent=BSUD.7016.2.p1
contig_299	transdecoder	exon	1689067	1689164	.	-	.	ID=BSUD.7016.2.p1.exon18;Parent=BSUD.7016.2.p1
contig_299	transdecoder	CDS	1689067	1689164	.	-	2	ID=cds.BSUD.7016.2.p1;Parent=BSUD.7016.2.p1
contig_299	transdecoder	exon	1685561	1687123	.	-	.	ID=BSUD.7016.2.p1.exon19;Parent=BSUD.7016.2.p1
contig_299	transdecoder	CDS	1686992	1687123	.	-	0	ID=cds.BSUD.7016.2.p1;Parent=BSUD.7016.2.p1
contig_299	transdecoder	three_prime_UTR	1685561	1686991	.	-	.	ID=BSUD.7016.2.p1.utr3p1;Parent=BSUD.7016.2.p1
contig_299	tRNAscan-SE	pseudogene_tRNA	1696427	1696546	22.2	-	.	ID=contig_299.trna30;Name=contig_299.tRNA30-IleTAT;isotype=Ile;anticodon=TAT;gene_biotype=pseudogene
contig_299	tRNAscan-SE	exon	1696510	1696546	.	-	.	ID=contig_299.trna30.exon1;Parent=contig_299.trna30
contig_299	tRNAscan-SE	exon	1696427	1696462	.	-	.	ID=contig_299.trna30.exon2;Parent=contig_299.trna30
contig_299	tRNAscan-SE	pseudogene_tRNA	1700388	1700456	33.3	-	.	ID=contig_299.trna29;Name=contig_299.tRNA29-GlyTCC;isotype=Gly;anticodon=TCC;gene_biotype=pseudogene
contig_299	tRNAscan-SE	exon	1700388	1700456	.	-	.	ID=contig_299.trna29.exon1;Parent=contig_299.trna29
contig_299	transdecoder	gene	1723672	1753722	.	+	.	ID=BSUD.7017;Interpro=NA
contig_299	transdecoder	mRNA	1723672	1753722	.	+	.	ID=BSUD.7017.1.p1;Parent=BSUD.7017;Interpro=NA
contig_299	transdecoder	five_prime_UTR	1723672	1723833	.	+	.	ID=BSUD.7017.1.p1.utr5p1;Parent=BSUD.7017.1.p1
contig_299	transdecoder	five_prime_UTR	1734801	1734911	.	+	.	ID=BSUD.7017.1.p1.utr5p2;Parent=BSUD.7017.1.p1
contig_299	transdecoder	exon	1723672	1723833	.	+	.	ID=BSUD.7017.1.p1.exon1;Parent=BSUD.7017.1.p1
contig_299	transdecoder	exon	1734801	1734957	.	+	.	ID=BSUD.7017.1.p1.exon2;Parent=BSUD.7017.1.p1
contig_299	transdecoder	CDS	1734912	1734957	.	+	0	ID=cds.BSUD.7017.1.p1;Parent=BSUD.7017.1.p1
contig_299	transdecoder	exon	1737242	1737459	.	+	.	ID=BSUD.7017.1.p1.exon3;Parent=BSUD.7017.1.p1
contig_299	transdecoder	CDS	1737242	1737459	.	+	2	ID=cds.BSUD.7017.1.p1;Parent=BSUD.7017.1.p1
contig_299	transdecoder	exon	1741463	1741685	.	+	.	ID=BSUD.7017.1.p1.exon4;Parent=BSUD.7017.1.p1
contig_299	transdecoder	CDS	1741463	1741685	.	+	0	ID=cds.BSUD.7017.1.p1;Parent=BSUD.7017.1.p1
contig_299	transdecoder	exon	1744403	1744456	.	+	.	ID=BSUD.7017.1.p1.exon5;Parent=BSUD.7017.1.p1
contig_299	transdecoder	CDS	1744403	1744456	.	+	2	ID=cds.BSUD.7017.1.p1;Parent=BSUD.7017.1.p1
contig_299	transdecoder	exon	1750824	1750883	.	+	.	ID=BSUD.7017.1.p1.exon6;Parent=BSUD.7017.1.p1
contig_299	transdecoder	CDS	1750824	1750883	.	+	2	ID=cds.BSUD.7017.1.p1;Parent=BSUD.7017.1.p1
contig_299	transdecoder	exon	1752062	1753722	.	+	.	ID=BSUD.7017.1.p1.exon7;Parent=BSUD.7017.1.p1
contig_299	transdecoder	CDS	1752062	1752126	.	+	2	ID=cds.BSUD.7017.1.p1;Parent=BSUD.7017.1.p1
contig_299	transdecoder	three_prime_UTR	1752127	1753722	.	+	.	ID=BSUD.7017.1.p1.utr3p1;Parent=BSUD.7017.1.p1
contig_299	transdecoder	mRNA	1723680	1753717	.	+	.	ID=BSUD.7017.2.p1;Parent=BSUD.7017;Interpro=NA
contig_299	transdecoder	five_prime_UTR	1723680	1723833	.	+	.	ID=BSUD.7017.2.p1.utr5p1;Parent=BSUD.7017.2.p1
contig_299	transdecoder	five_prime_UTR	1734801	1734957	.	+	.	ID=BSUD.7017.2.p1.utr5p2;Parent=BSUD.7017.2.p1
contig_299	transdecoder	five_prime_UTR	1737242	1737459	.	+	.	ID=BSUD.7017.2.p1.utr5p3;Parent=BSUD.7017.2.p1
contig_299	transdecoder	five_prime_UTR	1740608	1740683	.	+	.	ID=BSUD.7017.2.p1.utr5p4;Parent=BSUD.7017.2.p1
contig_299	transdecoder	exon	1723680	1723833	.	+	.	ID=BSUD.7017.2.p1.exon1;Parent=BSUD.7017.2.p1
contig_299	transdecoder	exon	1734801	1734957	.	+	.	ID=BSUD.7017.2.p1.exon2;Parent=BSUD.7017.2.p1
contig_299	transdecoder	exon	1737242	1737459	.	+	.	ID=BSUD.7017.2.p1.exon3;Parent=BSUD.7017.2.p1
contig_299	transdecoder	exon	1740608	1740692	.	+	.	ID=BSUD.7017.2.p1.exon4;Parent=BSUD.7017.2.p1
contig_299	transdecoder	CDS	1740684	1740692	.	+	0	ID=cds.BSUD.7017.2.p1;Parent=BSUD.7017.2.p1
contig_299	transdecoder	exon	1741463	1741685	.	+	.	ID=BSUD.7017.2.p1.exon5;Parent=BSUD.7017.2.p1
contig_299	transdecoder	CDS	1741463	1741685	.	+	0	ID=cds.BSUD.7017.2.p1;Parent=BSUD.7017.2.p1
contig_299	transdecoder	exon	1744403	1744456	.	+	.	ID=BSUD.7017.2.p1.exon6;Parent=BSUD.7017.2.p1
contig_299	transdecoder	CDS	1744403	1744456	.	+	2	ID=cds.BSUD.7017.2.p1;Parent=BSUD.7017.2.p1
contig_299	transdecoder	exon	1750824	1750883	.	+	.	ID=BSUD.7017.2.p1.exon7;Parent=BSUD.7017.2.p1
contig_299	transdecoder	CDS	1750824	1750883	.	+	2	ID=cds.BSUD.7017.2.p1;Parent=BSUD.7017.2.p1
contig_299	transdecoder	exon	1752062	1753717	.	+	.	ID=BSUD.7017.2.p1.exon8;Parent=BSUD.7017.2.p1
contig_299	transdecoder	CDS	1752062	1752126	.	+	2	ID=cds.BSUD.7017.2.p1;Parent=BSUD.7017.2.p1
contig_299	transdecoder	three_prime_UTR	1752127	1753717	.	+	.	ID=BSUD.7017.2.p1.utr3p1;Parent=BSUD.7017.2.p1
contig_299	transdecoder	mRNA	1723682	1753717	.	+	.	ID=BSUD.7017.3.p1;Parent=BSUD.7017;Interpro=NA
contig_299	transdecoder	five_prime_UTR	1723682	1723833	.	+	.	ID=BSUD.7017.3.p1.utr5p1;Parent=BSUD.7017.3.p1
contig_299	transdecoder	five_prime_UTR	1734801	1734911	.	+	.	ID=BSUD.7017.3.p1.utr5p2;Parent=BSUD.7017.3.p1
contig_299	transdecoder	exon	1723682	1723833	.	+	.	ID=BSUD.7017.3.p1.exon1;Parent=BSUD.7017.3.p1
contig_299	transdecoder	exon	1734801	1734957	.	+	.	ID=BSUD.7017.3.p1.exon2;Parent=BSUD.7017.3.p1
contig_299	transdecoder	CDS	1734912	1734957	.	+	0	ID=cds.BSUD.7017.3.p1;Parent=BSUD.7017.3.p1
contig_299	transdecoder	exon	1737242	1737459	.	+	.	ID=BSUD.7017.3.p1.exon3;Parent=BSUD.7017.3.p1
contig_299	transdecoder	CDS	1737242	1737459	.	+	2	ID=cds.BSUD.7017.3.p1;Parent=BSUD.7017.3.p1
contig_299	transdecoder	exon	1744403	1744456	.	+	.	ID=BSUD.7017.3.p1.exon4;Parent=BSUD.7017.3.p1
contig_299	transdecoder	CDS	1744403	1744426	.	+	0	ID=cds.BSUD.7017.3.p1;Parent=BSUD.7017.3.p1
contig_299	transdecoder	exon	1750824	1750883	.	+	.	ID=BSUD.7017.3.p1.exon5;Parent=BSUD.7017.3.p1
contig_299	transdecoder	exon	1752062	1753717	.	+	.	ID=BSUD.7017.3.p1.exon6;Parent=BSUD.7017.3.p1
contig_299	transdecoder	three_prime_UTR	1744427	1744456	.	+	.	ID=BSUD.7017.3.p1.utr3p1;Parent=BSUD.7017.3.p1
contig_299	transdecoder	three_prime_UTR	1750824	1750883	.	+	.	ID=BSUD.7017.3.p1.utr3p2;Parent=BSUD.7017.3.p1
contig_299	transdecoder	three_prime_UTR	1752062	1753717	.	+	.	ID=BSUD.7017.3.p1.utr3p3;Parent=BSUD.7017.3.p1
contig_299	transdecoder	mRNA	1723686	1753722	.	+	.	ID=BSUD.7017.4.p1;Parent=BSUD.7017;Interpro=NA
contig_299	transdecoder	five_prime_UTR	1723686	1723833	.	+	.	ID=BSUD.7017.4.p1.utr5p1;Parent=BSUD.7017.4.p1
contig_299	transdecoder	five_prime_UTR	1734801	1734957	.	+	.	ID=BSUD.7017.4.p1.utr5p2;Parent=BSUD.7017.4.p1
contig_299	transdecoder	five_prime_UTR	1741463	1741477	.	+	.	ID=BSUD.7017.4.p1.utr5p3;Parent=BSUD.7017.4.p1
contig_299	transdecoder	exon	1723686	1723833	.	+	.	ID=BSUD.7017.4.p1.exon1;Parent=BSUD.7017.4.p1
contig_299	transdecoder	exon	1734801	1734957	.	+	.	ID=BSUD.7017.4.p1.exon2;Parent=BSUD.7017.4.p1
contig_299	transdecoder	exon	1741463	1741685	.	+	.	ID=BSUD.7017.4.p1.exon3;Parent=BSUD.7017.4.p1
contig_299	transdecoder	CDS	1741478	1741685	.	+	0	ID=cds.BSUD.7017.4.p1;Parent=BSUD.7017.4.p1
contig_299	transdecoder	exon	1744403	1744456	.	+	.	ID=BSUD.7017.4.p1.exon4;Parent=BSUD.7017.4.p1
contig_299	transdecoder	CDS	1744403	1744456	.	+	2	ID=cds.BSUD.7017.4.p1;Parent=BSUD.7017.4.p1
contig_299	transdecoder	exon	1750824	1750883	.	+	.	ID=BSUD.7017.4.p1.exon5;Parent=BSUD.7017.4.p1
contig_299	transdecoder	CDS	1750824	1750883	.	+	2	ID=cds.BSUD.7017.4.p1;Parent=BSUD.7017.4.p1
contig_299	transdecoder	exon	1752062	1753722	.	+	.	ID=BSUD.7017.4.p1.exon6;Parent=BSUD.7017.4.p1
contig_299	transdecoder	CDS	1752062	1752126	.	+	2	ID=cds.BSUD.7017.4.p1;Parent=BSUD.7017.4.p1
contig_299	transdecoder	three_prime_UTR	1752127	1753722	.	+	.	ID=BSUD.7017.4.p1.utr3p1;Parent=BSUD.7017.4.p1
contig_299	tRNAscan-SE	pseudogene_tRNA	1725456	1725524	20.2	-	.	ID=contig_299.trna28;Name=contig_299.tRNA28-UndetNNN;isotype=Undet;anticodon=NNN;gene_biotype=pseudogene
contig_299	tRNAscan-SE	exon	1725456	1725524	.	-	.	ID=contig_299.trna28.exon1;Parent=contig_299.trna28
contig_299	tRNAscan-SE	pseudogene_tRNA	1738122	1738193	28.1	+	.	ID=contig_299.trna11;Name=contig_299.tRNA11-GlyTCC;isotype=Gly;anticodon=TCC;gene_biotype=pseudogene
contig_299	tRNAscan-SE	exon	1738122	1738193	.	+	.	ID=contig_299.trna11.exon1;Parent=contig_299.trna11
contig_299	transdecoder	gene	1756585	1780664	.	-	.	ID=BSUD.7018;Interpro=IPR005599 (GPI mannosyltransferase)---IPR039484 (Alpha-1,2-mannosyltransferase ALG9-like)
contig_299	transdecoder	mRNA	1756585	1780664	.	-	.	ID=BSUD.7018.1.p1;Parent=BSUD.7018;Interpro=IPR005599 (GPI mannosyltransferase)---IPR039484 (Alpha-1,2-mannosyltransferase ALG9-like)
contig_299	transdecoder	five_prime_UTR	1780495	1780664	.	-	.	ID=BSUD.7018.1.p1.utr5p1;Parent=BSUD.7018.1.p1
contig_299	transdecoder	exon	1780415	1780664	.	-	.	ID=BSUD.7018.1.p1.exon1;Parent=BSUD.7018.1.p1
contig_299	transdecoder	CDS	1780415	1780494	.	-	0	ID=cds.BSUD.7018.1.p1;Parent=BSUD.7018.1.p1
contig_299	transdecoder	exon	1774870	1775002	.	-	.	ID=BSUD.7018.1.p1.exon2;Parent=BSUD.7018.1.p1
contig_299	transdecoder	CDS	1774870	1775002	.	-	1	ID=cds.BSUD.7018.1.p1;Parent=BSUD.7018.1.p1
contig_299	transdecoder	exon	1773513	1773647	.	-	.	ID=BSUD.7018.1.p1.exon3;Parent=BSUD.7018.1.p1
contig_299	transdecoder	CDS	1773513	1773647	.	-	0	ID=cds.BSUD.7018.1.p1;Parent=BSUD.7018.1.p1
contig_299	transdecoder	exon	1772942	1773012	.	-	.	ID=BSUD.7018.1.p1.exon4;Parent=BSUD.7018.1.p1
contig_299	transdecoder	CDS	1772942	1773012	.	-	0	ID=cds.BSUD.7018.1.p1;Parent=BSUD.7018.1.p1
contig_299	transdecoder	exon	1771166	1771328	.	-	.	ID=BSUD.7018.1.p1.exon5;Parent=BSUD.7018.1.p1
contig_299	transdecoder	CDS	1771166	1771328	.	-	1	ID=cds.BSUD.7018.1.p1;Parent=BSUD.7018.1.p1
contig_299	transdecoder	exon	1770640	1770701	.	-	.	ID=BSUD.7018.1.p1.exon6;Parent=BSUD.7018.1.p1
contig_299	transdecoder	CDS	1770640	1770701	.	-	0	ID=cds.BSUD.7018.1.p1;Parent=BSUD.7018.1.p1
contig_299	transdecoder	exon	1770262	1770349	.	-	.	ID=BSUD.7018.1.p1.exon7;Parent=BSUD.7018.1.p1
contig_299	transdecoder	CDS	1770262	1770349	.	-	1	ID=cds.BSUD.7018.1.p1;Parent=BSUD.7018.1.p1
contig_299	transdecoder	exon	1769464	1769569	.	-	.	ID=BSUD.7018.1.p1.exon8;Parent=BSUD.7018.1.p1
contig_299	transdecoder	CDS	1769464	1769569	.	-	0	ID=cds.BSUD.7018.1.p1;Parent=BSUD.7018.1.p1
contig_299	transdecoder	exon	1769272	1769360	.	-	.	ID=BSUD.7018.1.p1.exon9;Parent=BSUD.7018.1.p1
contig_299	transdecoder	CDS	1769272	1769360	.	-	2	ID=cds.BSUD.7018.1.p1;Parent=BSUD.7018.1.p1
contig_299	transdecoder	exon	1765944	1765983	.	-	.	ID=BSUD.7018.1.p1.exon10;Parent=BSUD.7018.1.p1
contig_299	transdecoder	CDS	1765944	1765983	.	-	0	ID=cds.BSUD.7018.1.p1;Parent=BSUD.7018.1.p1
contig_299	transdecoder	exon	1764525	1764595	.	-	.	ID=BSUD.7018.1.p1.exon11;Parent=BSUD.7018.1.p1
contig_299	transdecoder	CDS	1764525	1764595	.	-	2	ID=cds.BSUD.7018.1.p1;Parent=BSUD.7018.1.p1
contig_299	transdecoder	exon	1762673	1762744	.	-	.	ID=BSUD.7018.1.p1.exon12;Parent=BSUD.7018.1.p1
contig_299	transdecoder	CDS	1762673	1762744	.	-	0	ID=cds.BSUD.7018.1.p1;Parent=BSUD.7018.1.p1
contig_299	transdecoder	exon	1761543	1761675	.	-	.	ID=BSUD.7018.1.p1.exon13;Parent=BSUD.7018.1.p1
contig_299	transdecoder	CDS	1761543	1761675	.	-	0	ID=cds.BSUD.7018.1.p1;Parent=BSUD.7018.1.p1
contig_299	transdecoder	exon	1760309	1760459	.	-	.	ID=BSUD.7018.1.p1.exon14;Parent=BSUD.7018.1.p1
contig_299	transdecoder	CDS	1760309	1760459	.	-	2	ID=cds.BSUD.7018.1.p1;Parent=BSUD.7018.1.p1
contig_299	transdecoder	exon	1759872	1760001	.	-	.	ID=BSUD.7018.1.p1.exon15;Parent=BSUD.7018.1.p1
contig_299	transdecoder	CDS	1759872	1760001	.	-	1	ID=cds.BSUD.7018.1.p1;Parent=BSUD.7018.1.p1
contig_299	transdecoder	exon	1759303	1759430	.	-	.	ID=BSUD.7018.1.p1.exon16;Parent=BSUD.7018.1.p1
contig_299	transdecoder	CDS	1759303	1759430	.	-	0	ID=cds.BSUD.7018.1.p1;Parent=BSUD.7018.1.p1
contig_299	transdecoder	exon	1756585	1758517	.	-	.	ID=BSUD.7018.1.p1.exon17;Parent=BSUD.7018.1.p1
contig_299	transdecoder	CDS	1758397	1758517	.	-	1	ID=cds.BSUD.7018.1.p1;Parent=BSUD.7018.1.p1
contig_299	transdecoder	three_prime_UTR	1756585	1758396	.	-	.	ID=BSUD.7018.1.p1.utr3p1;Parent=BSUD.7018.1.p1
contig_299	tRNAscan-SE	pseudogene_tRNA	1777541	1777607	30.1	-	.	ID=contig_299.trna27;Name=contig_299.tRNA27-GlyTCC;isotype=Gly;anticodon=TCC;gene_biotype=pseudogene
contig_299	tRNAscan-SE	exon	1777541	1777607	.	-	.	ID=contig_299.trna27.exon1;Parent=contig_299.trna27
contig_299	transdecoder	gene	1785446	1817903	.	-	.	ID=BSUD.7019;Interpro=IPR006133 (DNA-directed DNA polymerase, family B, exonuclease domain)---IPR006134 (DNA-directed DNA polymerase, family B, multifunctional domain)---IPR006172 (DNA-directed DNA polymerase, family B)---IPR012337 (Ribonuclease H-like superfamily)---IPR015088 (Zinc finger, DNA-directed DNA polymerase, family B, alpha)---IPR017964 (DNA-directed DNA polymerase, family B, conserved site)---IPR023211 (DNA polymerase, palm domain superfamily)---IPR024647 (DNA polymerase alpha catalytic subunit, N-terminal domain)---IPR036397 (Ribonuclease H superfamily)---IPR038256 (DNA polymerase alpha, zinc finger domain superfamily)---IPR042087 (DNA polymerase family B, thumb domain)---IPR043502 (DNA/RNA polymerase superfamily)---IPR045846 (DNA polymerase alpha catalytic subunit, catalytic domain)
contig_299	transdecoder	mRNA	1785446	1817903	.	-	.	ID=BSUD.7019.1.p1;Parent=BSUD.7019;Interpro=IPR006133 (DNA-directed DNA polymerase, family B, exonuclease domain)---IPR006134 (DNA-directed DNA polymerase, family B, multifunctional domain)---IPR006172 (DNA-directed DNA polymerase, family B)---IPR012337 (Ribonuclease H-like superfamily)---IPR015088 (Zinc finger, DNA-directed DNA polymerase, family B, alpha)---IPR017964 (DNA-directed DNA polymerase, family B, conserved site)---IPR023211 (DNA polymerase, palm domain superfamily)---IPR024647 (DNA polymerase alpha catalytic subunit, N-terminal domain)---IPR036397 (Ribonuclease H superfamily)---IPR038256 (DNA polymerase alpha, zinc finger domain superfamily)---IPR042087 (DNA polymerase family B, thumb domain)---IPR043502 (DNA/RNA polymerase superfamily)---IPR045846 (DNA polymerase alpha catalytic subunit, catalytic domain)
contig_299	transdecoder	five_prime_UTR	1817714	1817903	.	-	.	ID=BSUD.7019.1.p1.utr5p1;Parent=BSUD.7019.1.p1
contig_299	transdecoder	five_prime_UTR	1817241	1817242	.	-	.	ID=BSUD.7019.1.p1.utr5p2;Parent=BSUD.7019.1.p1
contig_299	transdecoder	exon	1817714	1817903	.	-	.	ID=BSUD.7019.1.p1.exon1;Parent=BSUD.7019.1.p1
contig_299	transdecoder	exon	1817168	1817242	.	-	.	ID=BSUD.7019.1.p1.exon2;Parent=BSUD.7019.1.p1
contig_299	transdecoder	CDS	1817168	1817240	.	-	0	ID=cds.BSUD.7019.1.p1;Parent=BSUD.7019.1.p1
contig_299	transdecoder	exon	1816447	1816568	.	-	.	ID=BSUD.7019.1.p1.exon3;Parent=BSUD.7019.1.p1
contig_299	transdecoder	CDS	1816447	1816568	.	-	2	ID=cds.BSUD.7019.1.p1;Parent=BSUD.7019.1.p1
contig_299	transdecoder	exon	1816202	1816298	.	-	.	ID=BSUD.7019.1.p1.exon4;Parent=BSUD.7019.1.p1
contig_299	transdecoder	CDS	1816202	1816298	.	-	0	ID=cds.BSUD.7019.1.p1;Parent=BSUD.7019.1.p1
contig_299	transdecoder	exon	1816010	1816087	.	-	.	ID=BSUD.7019.1.p1.exon5;Parent=BSUD.7019.1.p1
contig_299	transdecoder	CDS	1816010	1816087	.	-	2	ID=cds.BSUD.7019.1.p1;Parent=BSUD.7019.1.p1
contig_299	transdecoder	exon	1815788	1815906	.	-	.	ID=BSUD.7019.1.p1.exon6;Parent=BSUD.7019.1.p1
contig_299	transdecoder	CDS	1815788	1815906	.	-	2	ID=cds.BSUD.7019.1.p1;Parent=BSUD.7019.1.p1
contig_299	transdecoder	exon	1815583	1815698	.	-	.	ID=BSUD.7019.1.p1.exon7;Parent=BSUD.7019.1.p1
contig_299	transdecoder	CDS	1815583	1815698	.	-	0	ID=cds.BSUD.7019.1.p1;Parent=BSUD.7019.1.p1
contig_299	transdecoder	exon	1814718	1814914	.	-	.	ID=BSUD.7019.1.p1.exon8;Parent=BSUD.7019.1.p1
contig_299	transdecoder	CDS	1814718	1814914	.	-	1	ID=cds.BSUD.7019.1.p1;Parent=BSUD.7019.1.p1
contig_299	transdecoder	exon	1812388	1812505	.	-	.	ID=BSUD.7019.1.p1.exon9;Parent=BSUD.7019.1.p1
contig_299	transdecoder	CDS	1812388	1812505	.	-	2	ID=cds.BSUD.7019.1.p1;Parent=BSUD.7019.1.p1
contig_299	transdecoder	exon	1810804	1810967	.	-	.	ID=BSUD.7019.1.p1.exon10;Parent=BSUD.7019.1.p1
contig_299	transdecoder	CDS	1810804	1810967	.	-	1	ID=cds.BSUD.7019.1.p1;Parent=BSUD.7019.1.p1
contig_299	transdecoder	exon	1809581	1809693	.	-	.	ID=BSUD.7019.1.p1.exon11;Parent=BSUD.7019.1.p1
contig_299	transdecoder	CDS	1809581	1809693	.	-	2	ID=cds.BSUD.7019.1.p1;Parent=BSUD.7019.1.p1
contig_299	transdecoder	exon	1807718	1807831	.	-	.	ID=BSUD.7019.1.p1.exon12;Parent=BSUD.7019.1.p1
contig_299	transdecoder	CDS	1807718	1807831	.	-	0	ID=cds.BSUD.7019.1.p1;Parent=BSUD.7019.1.p1
contig_299	transdecoder	exon	1807491	1807565	.	-	.	ID=BSUD.7019.1.p1.exon13;Parent=BSUD.7019.1.p1
contig_299	transdecoder	CDS	1807491	1807565	.	-	0	ID=cds.BSUD.7019.1.p1;Parent=BSUD.7019.1.p1
contig_299	transdecoder	exon	1807297	1807370	.	-	.	ID=BSUD.7019.1.p1.exon14;Parent=BSUD.7019.1.p1
contig_299	transdecoder	CDS	1807297	1807370	.	-	0	ID=cds.BSUD.7019.1.p1;Parent=BSUD.7019.1.p1
contig_299	transdecoder	exon	1807011	1807075	.	-	.	ID=BSUD.7019.1.p1.exon15;Parent=BSUD.7019.1.p1
contig_299	transdecoder	CDS	1807011	1807075	.	-	1	ID=cds.BSUD.7019.1.p1;Parent=BSUD.7019.1.p1
contig_299	transdecoder	exon	1805586	1805623	.	-	.	ID=BSUD.7019.1.p1.exon16;Parent=BSUD.7019.1.p1
contig_299	transdecoder	CDS	1805586	1805623	.	-	2	ID=cds.BSUD.7019.1.p1;Parent=BSUD.7019.1.p1
contig_299	transdecoder	exon	1803906	1804025	.	-	.	ID=BSUD.7019.1.p1.exon17;Parent=BSUD.7019.1.p1
contig_299	transdecoder	CDS	1803906	1804025	.	-	0	ID=cds.BSUD.7019.1.p1;Parent=BSUD.7019.1.p1
contig_299	transdecoder	exon	1803143	1803227	.	-	.	ID=BSUD.7019.1.p1.exon18;Parent=BSUD.7019.1.p1
contig_299	transdecoder	CDS	1803143	1803227	.	-	0	ID=cds.BSUD.7019.1.p1;Parent=BSUD.7019.1.p1
contig_299	transdecoder	exon	1800252	1800313	.	-	.	ID=BSUD.7019.1.p1.exon19;Parent=BSUD.7019.1.p1
contig_299	transdecoder	CDS	1800252	1800313	.	-	2	ID=cds.BSUD.7019.1.p1;Parent=BSUD.7019.1.p1
contig_299	transdecoder	exon	1799589	1799684	.	-	.	ID=BSUD.7019.1.p1.exon20;Parent=BSUD.7019.1.p1
contig_299	transdecoder	CDS	1799589	1799684	.	-	0	ID=cds.BSUD.7019.1.p1;Parent=BSUD.7019.1.p1
contig_299	transdecoder	exon	1798432	1798548	.	-	.	ID=BSUD.7019.1.p1.exon21;Parent=BSUD.7019.1.p1
contig_299	transdecoder	CDS	1798432	1798548	.	-	0	ID=cds.BSUD.7019.1.p1;Parent=BSUD.7019.1.p1
contig_299	transdecoder	exon	1798079	1798263	.	-	.	ID=BSUD.7019.1.p1.exon22;Parent=BSUD.7019.1.p1
contig_299	transdecoder	CDS	1798079	1798263	.	-	0	ID=cds.BSUD.7019.1.p1;Parent=BSUD.7019.1.p1
contig_299	transdecoder	exon	1797735	1797864	.	-	.	ID=BSUD.7019.1.p1.exon23;Parent=BSUD.7019.1.p1
contig_299	transdecoder	CDS	1797735	1797864	.	-	1	ID=cds.BSUD.7019.1.p1;Parent=BSUD.7019.1.p1
contig_299	transdecoder	exon	1797174	1797287	.	-	.	ID=BSUD.7019.1.p1.exon24;Parent=BSUD.7019.1.p1
contig_299	transdecoder	CDS	1797174	1797287	.	-	0	ID=cds.BSUD.7019.1.p1;Parent=BSUD.7019.1.p1
contig_299	transdecoder	exon	1796092	1796200	.	-	.	ID=BSUD.7019.1.p1.exon25;Parent=BSUD.7019.1.p1
contig_299	transdecoder	CDS	1796092	1796200	.	-	0	ID=cds.BSUD.7019.1.p1;Parent=BSUD.7019.1.p1
contig_299	transdecoder	exon	1795505	1795623	.	-	.	ID=BSUD.7019.1.p1.exon26;Parent=BSUD.7019.1.p1
contig_299	transdecoder	CDS	1795505	1795623	.	-	2	ID=cds.BSUD.7019.1.p1;Parent=BSUD.7019.1.p1
contig_299	transdecoder	exon	1795078	1795182	.	-	.	ID=BSUD.7019.1.p1.exon27;Parent=BSUD.7019.1.p1
contig_299	transdecoder	CDS	1795078	1795182	.	-	0	ID=cds.BSUD.7019.1.p1;Parent=BSUD.7019.1.p1
contig_299	transdecoder	exon	1794170	1794340	.	-	.	ID=BSUD.7019.1.p1.exon28;Parent=BSUD.7019.1.p1
contig_299	transdecoder	CDS	1794170	1794340	.	-	0	ID=cds.BSUD.7019.1.p1;Parent=BSUD.7019.1.p1
contig_299	transdecoder	exon	1794022	1794054	.	-	.	ID=BSUD.7019.1.p1.exon29;Parent=BSUD.7019.1.p1
contig_299	transdecoder	CDS	1794022	1794054	.	-	0	ID=cds.BSUD.7019.1.p1;Parent=BSUD.7019.1.p1
contig_299	transdecoder	exon	1793042	1793134	.	-	.	ID=BSUD.7019.1.p1.exon30;Parent=BSUD.7019.1.p1
contig_299	transdecoder	CDS	1793042	1793134	.	-	0	ID=cds.BSUD.7019.1.p1;Parent=BSUD.7019.1.p1
contig_299	transdecoder	exon	1792144	1792349	.	-	.	ID=BSUD.7019.1.p1.exon31;Parent=BSUD.7019.1.p1
contig_299	transdecoder	CDS	1792144	1792349	.	-	0	ID=cds.BSUD.7019.1.p1;Parent=BSUD.7019.1.p1
contig_299	transdecoder	exon	1791746	1791878	.	-	.	ID=BSUD.7019.1.p1.exon32;Parent=BSUD.7019.1.p1
contig_299	transdecoder	CDS	1791746	1791878	.	-	1	ID=cds.BSUD.7019.1.p1;Parent=BSUD.7019.1.p1
contig_299	transdecoder	exon	1790620	1790751	.	-	.	ID=BSUD.7019.1.p1.exon33;Parent=BSUD.7019.1.p1
contig_299	transdecoder	CDS	1790620	1790751	.	-	0	ID=cds.BSUD.7019.1.p1;Parent=BSUD.7019.1.p1
contig_299	transdecoder	exon	1789621	1789696	.	-	.	ID=BSUD.7019.1.p1.exon34;Parent=BSUD.7019.1.p1
contig_299	transdecoder	CDS	1789621	1789696	.	-	0	ID=cds.BSUD.7019.1.p1;Parent=BSUD.7019.1.p1
contig_299	transdecoder	exon	1788481	1788579	.	-	.	ID=BSUD.7019.1.p1.exon35;Parent=BSUD.7019.1.p1
contig_299	transdecoder	CDS	1788481	1788579	.	-	2	ID=cds.BSUD.7019.1.p1;Parent=BSUD.7019.1.p1
contig_299	transdecoder	exon	1787844	1788019	.	-	.	ID=BSUD.7019.1.p1.exon36;Parent=BSUD.7019.1.p1
contig_299	transdecoder	CDS	1787844	1788019	.	-	2	ID=cds.BSUD.7019.1.p1;Parent=BSUD.7019.1.p1
contig_299	transdecoder	exon	1787499	1787630	.	-	.	ID=BSUD.7019.1.p1.exon37;Parent=BSUD.7019.1.p1
contig_299	transdecoder	CDS	1787499	1787630	.	-	0	ID=cds.BSUD.7019.1.p1;Parent=BSUD.7019.1.p1
contig_299	transdecoder	exon	1786752	1786868	.	-	.	ID=BSUD.7019.1.p1.exon38;Parent=BSUD.7019.1.p1
contig_299	transdecoder	CDS	1786752	1786868	.	-	0	ID=cds.BSUD.7019.1.p1;Parent=BSUD.7019.1.p1
contig_299	transdecoder	exon	1786539	1786632	.	-	.	ID=BSUD.7019.1.p1.exon39;Parent=BSUD.7019.1.p1
contig_299	transdecoder	CDS	1786539	1786632	.	-	0	ID=cds.BSUD.7019.1.p1;Parent=BSUD.7019.1.p1
contig_299	transdecoder	exon	1785446	1786278	.	-	.	ID=BSUD.7019.1.p1.exon40;Parent=BSUD.7019.1.p1
contig_299	transdecoder	CDS	1786118	1786278	.	-	2	ID=cds.BSUD.7019.1.p1;Parent=BSUD.7019.1.p1
contig_299	transdecoder	three_prime_UTR	1785446	1786117	.	-	.	ID=BSUD.7019.1.p1.utr3p1;Parent=BSUD.7019.1.p1
contig_299	transdecoder	gene	1835933	1867776	.	+	.	ID=BSUD.7020;Interpro=IPR001506 (Peptidase M12A)---IPR003582 (ShKT domain)---IPR006026 (Peptidase, metallopeptidase)---IPR024079 (Metallopeptidase, catalytic domain superfamily)---IPR034035 (Astacin-like metallopeptidase domain)
contig_299	transdecoder	mRNA	1835933	1867776	.	+	.	ID=BSUD.7020.1.p1;Parent=BSUD.7020;Interpro=IPR001506 (Peptidase M12A)---IPR003582 (ShKT domain)---IPR006026 (Peptidase, metallopeptidase)---IPR024079 (Metallopeptidase, catalytic domain superfamily)---IPR034035 (Astacin-like metallopeptidase domain)
contig_299	transdecoder	exon	1835933	1836053	.	+	.	ID=BSUD.7020.1.p1.exon1;Parent=BSUD.7020.1.p1
contig_299	transdecoder	CDS	1835935	1836053	.	+	0	ID=cds.BSUD.7020.1.p1;Parent=BSUD.7020.1.p1
contig_299	transdecoder	exon	1837331	1837400	.	+	.	ID=BSUD.7020.1.p1.exon2;Parent=BSUD.7020.1.p1
contig_299	transdecoder	CDS	1837331	1837400	.	+	1	ID=cds.BSUD.7020.1.p1;Parent=BSUD.7020.1.p1
contig_299	transdecoder	exon	1839044	1839247	.	+	.	ID=BSUD.7020.1.p1.exon3;Parent=BSUD.7020.1.p1
contig_299	transdecoder	CDS	1839044	1839247	.	+	0	ID=cds.BSUD.7020.1.p1;Parent=BSUD.7020.1.p1
contig_299	transdecoder	exon	1841277	1841412	.	+	.	ID=BSUD.7020.1.p1.exon4;Parent=BSUD.7020.1.p1
contig_299	transdecoder	CDS	1841277	1841412	.	+	0	ID=cds.BSUD.7020.1.p1;Parent=BSUD.7020.1.p1
contig_299	transdecoder	exon	1844525	1844635	.	+	.	ID=BSUD.7020.1.p1.exon5;Parent=BSUD.7020.1.p1
contig_299	transdecoder	CDS	1844525	1844635	.	+	2	ID=cds.BSUD.7020.1.p1;Parent=BSUD.7020.1.p1
contig_299	transdecoder	exon	1845515	1845667	.	+	.	ID=BSUD.7020.1.p1.exon6;Parent=BSUD.7020.1.p1
contig_299	transdecoder	CDS	1845515	1845667	.	+	2	ID=cds.BSUD.7020.1.p1;Parent=BSUD.7020.1.p1
contig_299	transdecoder	exon	1848250	1848333	.	+	.	ID=BSUD.7020.1.p1.exon7;Parent=BSUD.7020.1.p1
contig_299	transdecoder	CDS	1848250	1848333	.	+	2	ID=cds.BSUD.7020.1.p1;Parent=BSUD.7020.1.p1
contig_299	transdecoder	exon	1853428	1853565	.	+	.	ID=BSUD.7020.1.p1.exon8;Parent=BSUD.7020.1.p1
contig_299	transdecoder	CDS	1853428	1853565	.	+	2	ID=cds.BSUD.7020.1.p1;Parent=BSUD.7020.1.p1
contig_299	transdecoder	exon	1855404	1855577	.	+	.	ID=BSUD.7020.1.p1.exon9;Parent=BSUD.7020.1.p1
contig_299	transdecoder	CDS	1855404	1855577	.	+	2	ID=cds.BSUD.7020.1.p1;Parent=BSUD.7020.1.p1
contig_299	transdecoder	exon	1858348	1858464	.	+	.	ID=BSUD.7020.1.p1.exon10;Parent=BSUD.7020.1.p1
contig_299	transdecoder	CDS	1858348	1858464	.	+	2	ID=cds.BSUD.7020.1.p1;Parent=BSUD.7020.1.p1
contig_299	transdecoder	exon	1858997	1859221	.	+	.	ID=BSUD.7020.1.p1.exon11;Parent=BSUD.7020.1.p1
contig_299	transdecoder	CDS	1858997	1859221	.	+	2	ID=cds.BSUD.7020.1.p1;Parent=BSUD.7020.1.p1
contig_299	transdecoder	exon	1860212	1860373	.	+	.	ID=BSUD.7020.1.p1.exon12;Parent=BSUD.7020.1.p1
contig_299	transdecoder	CDS	1860212	1860373	.	+	2	ID=cds.BSUD.7020.1.p1;Parent=BSUD.7020.1.p1
contig_299	transdecoder	exon	1863684	1863809	.	+	.	ID=BSUD.7020.1.p1.exon13;Parent=BSUD.7020.1.p1
contig_299	transdecoder	CDS	1863684	1863809	.	+	2	ID=cds.BSUD.7020.1.p1;Parent=BSUD.7020.1.p1
contig_299	transdecoder	exon	1865212	1867776	.	+	.	ID=BSUD.7020.1.p1.exon14;Parent=BSUD.7020.1.p1
contig_299	transdecoder	CDS	1865212	1865327	.	+	2	ID=cds.BSUD.7020.1.p1;Parent=BSUD.7020.1.p1
contig_299	transdecoder	three_prime_UTR	1865328	1867776	.	+	.	ID=BSUD.7020.1.p1.utr3p1;Parent=BSUD.7020.1.p1
contig_299	transdecoder	mRNA	1835933	1867776	.	+	.	ID=BSUD.7020.2.p1;Parent=BSUD.7020;Interpro=IPR001506 (Peptidase M12A)---IPR003582 (ShKT domain)---IPR006026 (Peptidase, metallopeptidase)---IPR024079 (Metallopeptidase, catalytic domain superfamily)---IPR034035 (Astacin-like metallopeptidase domain)
contig_299	transdecoder	exon	1835933	1836053	.	+	.	ID=BSUD.7020.2.p1.exon1;Parent=BSUD.7020.2.p1
contig_299	transdecoder	CDS	1835935	1836053	.	+	0	ID=cds.BSUD.7020.2.p1;Parent=BSUD.7020.2.p1
contig_299	transdecoder	exon	1837331	1837400	.	+	.	ID=BSUD.7020.2.p1.exon2;Parent=BSUD.7020.2.p1
contig_299	transdecoder	CDS	1837331	1837400	.	+	1	ID=cds.BSUD.7020.2.p1;Parent=BSUD.7020.2.p1
contig_299	transdecoder	exon	1839044	1839247	.	+	.	ID=BSUD.7020.2.p1.exon3;Parent=BSUD.7020.2.p1
contig_299	transdecoder	CDS	1839044	1839247	.	+	0	ID=cds.BSUD.7020.2.p1;Parent=BSUD.7020.2.p1
contig_299	transdecoder	exon	1841277	1841412	.	+	.	ID=BSUD.7020.2.p1.exon4;Parent=BSUD.7020.2.p1
contig_299	transdecoder	CDS	1841277	1841412	.	+	0	ID=cds.BSUD.7020.2.p1;Parent=BSUD.7020.2.p1
contig_299	transdecoder	exon	1844525	1844635	.	+	.	ID=BSUD.7020.2.p1.exon5;Parent=BSUD.7020.2.p1
contig_299	transdecoder	CDS	1844525	1844635	.	+	2	ID=cds.BSUD.7020.2.p1;Parent=BSUD.7020.2.p1
contig_299	transdecoder	exon	1845515	1845667	.	+	.	ID=BSUD.7020.2.p1.exon6;Parent=BSUD.7020.2.p1
contig_299	transdecoder	CDS	1845515	1845667	.	+	2	ID=cds.BSUD.7020.2.p1;Parent=BSUD.7020.2.p1
contig_299	transdecoder	exon	1848250	1848333	.	+	.	ID=BSUD.7020.2.p1.exon7;Parent=BSUD.7020.2.p1
contig_299	transdecoder	CDS	1848250	1848333	.	+	2	ID=cds.BSUD.7020.2.p1;Parent=BSUD.7020.2.p1
contig_299	transdecoder	exon	1853428	1853565	.	+	.	ID=BSUD.7020.2.p1.exon8;Parent=BSUD.7020.2.p1
contig_299	transdecoder	CDS	1853428	1853565	.	+	2	ID=cds.BSUD.7020.2.p1;Parent=BSUD.7020.2.p1
contig_299	transdecoder	exon	1855404	1855577	.	+	.	ID=BSUD.7020.2.p1.exon9;Parent=BSUD.7020.2.p1
contig_299	transdecoder	CDS	1855404	1855577	.	+	2	ID=cds.BSUD.7020.2.p1;Parent=BSUD.7020.2.p1
contig_299	transdecoder	exon	1858348	1858464	.	+	.	ID=BSUD.7020.2.p1.exon10;Parent=BSUD.7020.2.p1
contig_299	transdecoder	CDS	1858348	1858464	.	+	2	ID=cds.BSUD.7020.2.p1;Parent=BSUD.7020.2.p1
contig_299	transdecoder	exon	1858997	1859221	.	+	.	ID=BSUD.7020.2.p1.exon11;Parent=BSUD.7020.2.p1
contig_299	transdecoder	CDS	1858997	1859221	.	+	2	ID=cds.BSUD.7020.2.p1;Parent=BSUD.7020.2.p1
contig_299	transdecoder	exon	1860212	1860373	.	+	.	ID=BSUD.7020.2.p1.exon12;Parent=BSUD.7020.2.p1
contig_299	transdecoder	CDS	1860212	1860373	.	+	2	ID=cds.BSUD.7020.2.p1;Parent=BSUD.7020.2.p1
contig_299	transdecoder	exon	1863684	1863809	.	+	.	ID=BSUD.7020.2.p1.exon13;Parent=BSUD.7020.2.p1
contig_299	transdecoder	CDS	1863684	1863809	.	+	2	ID=cds.BSUD.7020.2.p1;Parent=BSUD.7020.2.p1
contig_299	transdecoder	exon	1865212	1865323	.	+	.	ID=BSUD.7020.2.p1.exon14;Parent=BSUD.7020.2.p1
contig_299	transdecoder	CDS	1865212	1865323	.	+	2	ID=cds.BSUD.7020.2.p1;Parent=BSUD.7020.2.p1
contig_299	transdecoder	exon	1867574	1867776	.	+	.	ID=BSUD.7020.2.p1.exon15;Parent=BSUD.7020.2.p1
contig_299	transdecoder	CDS	1867574	1867685	.	+	1	ID=cds.BSUD.7020.2.p1;Parent=BSUD.7020.2.p1
contig_299	transdecoder	three_prime_UTR	1867686	1867776	.	+	.	ID=BSUD.7020.2.p1.utr3p1;Parent=BSUD.7020.2.p1
contig_299	transdecoder	gene	1869604	1896431	.	-	.	ID=BSUD.7021;Interpro=IPR006052 (Tumour necrosis factor domain)---IPR008983 (Tumour necrosis factor-like domain superfamily)
contig_299	transdecoder	mRNA	1869604	1896431	.	-	.	ID=BSUD.7021.1.p1;Parent=BSUD.7021;Interpro=IPR006052 (Tumour necrosis factor domain)---IPR008983 (Tumour necrosis factor-like domain superfamily)
contig_299	transdecoder	five_prime_UTR	1896244	1896431	.	-	.	ID=BSUD.7021.1.p1.utr5p1;Parent=BSUD.7021.1.p1
contig_299	transdecoder	five_prime_UTR	1894788	1894816	.	-	.	ID=BSUD.7021.1.p1.utr5p2;Parent=BSUD.7021.1.p1
contig_299	transdecoder	exon	1896244	1896431	.	-	.	ID=BSUD.7021.1.p1.exon1;Parent=BSUD.7021.1.p1
contig_299	transdecoder	exon	1894555	1894816	.	-	.	ID=BSUD.7021.1.p1.exon2;Parent=BSUD.7021.1.p1
contig_299	transdecoder	CDS	1894555	1894787	.	-	0	ID=cds.BSUD.7021.1.p1;Parent=BSUD.7021.1.p1
contig_299	transdecoder	exon	1890587	1890683	.	-	.	ID=BSUD.7021.1.p1.exon3;Parent=BSUD.7021.1.p1
contig_299	transdecoder	CDS	1890587	1890683	.	-	1	ID=cds.BSUD.7021.1.p1;Parent=BSUD.7021.1.p1
contig_299	transdecoder	exon	1886504	1886665	.	-	.	ID=BSUD.7021.1.p1.exon4;Parent=BSUD.7021.1.p1
contig_299	transdecoder	CDS	1886504	1886665	.	-	0	ID=cds.BSUD.7021.1.p1;Parent=BSUD.7021.1.p1
contig_299	transdecoder	exon	1885001	1885031	.	-	.	ID=BSUD.7021.1.p1.exon5;Parent=BSUD.7021.1.p1
contig_299	transdecoder	CDS	1885001	1885031	.	-	0	ID=cds.BSUD.7021.1.p1;Parent=BSUD.7021.1.p1
contig_299	transdecoder	exon	1877912	1878010	.	-	.	ID=BSUD.7021.1.p1.exon6;Parent=BSUD.7021.1.p1
contig_299	transdecoder	CDS	1877912	1878010	.	-	2	ID=cds.BSUD.7021.1.p1;Parent=BSUD.7021.1.p1
contig_299	transdecoder	exon	1875078	1875271	.	-	.	ID=BSUD.7021.1.p1.exon7;Parent=BSUD.7021.1.p1
contig_299	transdecoder	CDS	1875078	1875271	.	-	2	ID=cds.BSUD.7021.1.p1;Parent=BSUD.7021.1.p1
contig_299	transdecoder	exon	1874309	1874429	.	-	.	ID=BSUD.7021.1.p1.exon8;Parent=BSUD.7021.1.p1
contig_299	transdecoder	CDS	1874309	1874429	.	-	0	ID=cds.BSUD.7021.1.p1;Parent=BSUD.7021.1.p1
contig_299	transdecoder	exon	1869604	1872284	.	-	.	ID=BSUD.7021.1.p1.exon9;Parent=BSUD.7021.1.p1
contig_299	transdecoder	CDS	1872148	1872284	.	-	2	ID=cds.BSUD.7021.1.p1;Parent=BSUD.7021.1.p1
contig_299	transdecoder	three_prime_UTR	1869604	1872147	.	-	.	ID=BSUD.7021.1.p1.utr3p1;Parent=BSUD.7021.1.p1
contig_299	transdecoder	mRNA	1869604	1896359	.	-	.	ID=BSUD.7021.2.p1;Parent=BSUD.7021;Interpro=IPR006052 (Tumour necrosis factor domain)---IPR008983 (Tumour necrosis factor-like domain superfamily)
contig_299	transdecoder	five_prime_UTR	1896275	1896359	.	-	.	ID=BSUD.7021.2.p1.utr5p1;Parent=BSUD.7021.2.p1
contig_299	transdecoder	exon	1896244	1896359	.	-	.	ID=BSUD.7021.2.p1.exon1;Parent=BSUD.7021.2.p1
contig_299	transdecoder	CDS	1896244	1896274	.	-	0	ID=cds.BSUD.7021.2.p1;Parent=BSUD.7021.2.p1
contig_299	transdecoder	exon	1894555	1894717	.	-	.	ID=BSUD.7021.2.p1.exon2;Parent=BSUD.7021.2.p1
contig_299	transdecoder	CDS	1894555	1894717	.	-	2	ID=cds.BSUD.7021.2.p1;Parent=BSUD.7021.2.p1
contig_299	transdecoder	exon	1890587	1890683	.	-	.	ID=BSUD.7021.2.p1.exon3;Parent=BSUD.7021.2.p1
contig_299	transdecoder	CDS	1890587	1890683	.	-	1	ID=cds.BSUD.7021.2.p1;Parent=BSUD.7021.2.p1
contig_299	transdecoder	exon	1886504	1886665	.	-	.	ID=BSUD.7021.2.p1.exon4;Parent=BSUD.7021.2.p1
contig_299	transdecoder	CDS	1886504	1886665	.	-	0	ID=cds.BSUD.7021.2.p1;Parent=BSUD.7021.2.p1
contig_299	transdecoder	exon	1885001	1885031	.	-	.	ID=BSUD.7021.2.p1.exon5;Parent=BSUD.7021.2.p1
contig_299	transdecoder	CDS	1885001	1885031	.	-	0	ID=cds.BSUD.7021.2.p1;Parent=BSUD.7021.2.p1
contig_299	transdecoder	exon	1877912	1878010	.	-	.	ID=BSUD.7021.2.p1.exon6;Parent=BSUD.7021.2.p1
contig_299	transdecoder	CDS	1877912	1878010	.	-	2	ID=cds.BSUD.7021.2.p1;Parent=BSUD.7021.2.p1
contig_299	transdecoder	exon	1875078	1875271	.	-	.	ID=BSUD.7021.2.p1.exon7;Parent=BSUD.7021.2.p1
contig_299	transdecoder	CDS	1875078	1875271	.	-	2	ID=cds.BSUD.7021.2.p1;Parent=BSUD.7021.2.p1
contig_299	transdecoder	exon	1874309	1874429	.	-	.	ID=BSUD.7021.2.p1.exon8;Parent=BSUD.7021.2.p1
contig_299	transdecoder	CDS	1874309	1874429	.	-	0	ID=cds.BSUD.7021.2.p1;Parent=BSUD.7021.2.p1
contig_299	transdecoder	exon	1869604	1872284	.	-	.	ID=BSUD.7021.2.p1.exon9;Parent=BSUD.7021.2.p1
contig_299	transdecoder	CDS	1872148	1872284	.	-	2	ID=cds.BSUD.7021.2.p1;Parent=BSUD.7021.2.p1
contig_299	transdecoder	three_prime_UTR	1869604	1872147	.	-	.	ID=BSUD.7021.2.p1.utr3p1;Parent=BSUD.7021.2.p1
contig_299	transdecoder	mRNA	1870197	1896318	.	-	.	ID=BSUD.7021.3.p1;Parent=BSUD.7021;Interpro=IPR006052 (Tumour necrosis factor domain)---IPR008983 (Tumour necrosis factor-like domain superfamily)
contig_299	transdecoder	five_prime_UTR	1896244	1896318	.	-	.	ID=BSUD.7021.3.p1.utr5p1;Parent=BSUD.7021.3.p1
contig_299	transdecoder	five_prime_UTR	1894788	1894807	.	-	.	ID=BSUD.7021.3.p1.utr5p2;Parent=BSUD.7021.3.p1
contig_299	transdecoder	exon	1896244	1896318	.	-	.	ID=BSUD.7021.3.p1.exon1;Parent=BSUD.7021.3.p1
contig_299	transdecoder	exon	1894555	1894807	.	-	.	ID=BSUD.7021.3.p1.exon2;Parent=BSUD.7021.3.p1
contig_299	transdecoder	CDS	1894555	1894787	.	-	0	ID=cds.BSUD.7021.3.p1;Parent=BSUD.7021.3.p1
contig_299	transdecoder	exon	1890587	1890683	.	-	.	ID=BSUD.7021.3.p1.exon3;Parent=BSUD.7021.3.p1
contig_299	transdecoder	CDS	1890587	1890683	.	-	1	ID=cds.BSUD.7021.3.p1;Parent=BSUD.7021.3.p1
contig_299	transdecoder	exon	1886504	1886665	.	-	.	ID=BSUD.7021.3.p1.exon4;Parent=BSUD.7021.3.p1
contig_299	transdecoder	CDS	1886504	1886665	.	-	0	ID=cds.BSUD.7021.3.p1;Parent=BSUD.7021.3.p1
contig_299	transdecoder	exon	1885001	1885031	.	-	.	ID=BSUD.7021.3.p1.exon5;Parent=BSUD.7021.3.p1
contig_299	transdecoder	CDS	1885001	1885031	.	-	0	ID=cds.BSUD.7021.3.p1;Parent=BSUD.7021.3.p1
contig_299	transdecoder	exon	1877912	1878010	.	-	.	ID=BSUD.7021.3.p1.exon6;Parent=BSUD.7021.3.p1
contig_299	transdecoder	CDS	1877912	1878010	.	-	2	ID=cds.BSUD.7021.3.p1;Parent=BSUD.7021.3.p1
contig_299	transdecoder	exon	1875078	1875271	.	-	.	ID=BSUD.7021.3.p1.exon7;Parent=BSUD.7021.3.p1
contig_299	transdecoder	CDS	1875078	1875271	.	-	2	ID=cds.BSUD.7021.3.p1;Parent=BSUD.7021.3.p1
contig_299	transdecoder	exon	1874309	1874429	.	-	.	ID=BSUD.7021.3.p1.exon8;Parent=BSUD.7021.3.p1
contig_299	transdecoder	CDS	1874309	1874429	.	-	0	ID=cds.BSUD.7021.3.p1;Parent=BSUD.7021.3.p1
contig_299	transdecoder	exon	1870197	1872284	.	-	.	ID=BSUD.7021.3.p1.exon9;Parent=BSUD.7021.3.p1
contig_299	transdecoder	CDS	1872148	1872284	.	-	2	ID=cds.BSUD.7021.3.p1;Parent=BSUD.7021.3.p1
contig_299	transdecoder	three_prime_UTR	1870197	1872147	.	-	.	ID=BSUD.7021.3.p1.utr3p1;Parent=BSUD.7021.3.p1
contig_299	transdecoder	gene	1903621	1928902	.	-	.	ID=BSUD.7022;Interpro=IPR006052 (Tumour necrosis factor domain)---IPR008983 (Tumour necrosis factor-like domain superfamily)
contig_299	transdecoder	mRNA	1903621	1928902	.	-	.	ID=BSUD.7022.1.p1;Parent=BSUD.7022;Interpro=IPR006052 (Tumour necrosis factor domain)---IPR008983 (Tumour necrosis factor-like domain superfamily)
contig_299	transdecoder	five_prime_UTR	1928764	1928902	.	-	.	ID=BSUD.7022.1.p1.utr5p1;Parent=BSUD.7022.1.p1
contig_299	transdecoder	five_prime_UTR	1912686	1912760	.	-	.	ID=BSUD.7022.1.p1.utr5p2;Parent=BSUD.7022.1.p1
contig_299	transdecoder	exon	1928764	1928902	.	-	.	ID=BSUD.7022.1.p1.exon1;Parent=BSUD.7022.1.p1
contig_299	transdecoder	exon	1912579	1912760	.	-	.	ID=BSUD.7022.1.p1.exon2;Parent=BSUD.7022.1.p1
contig_299	transdecoder	CDS	1912579	1912685	.	-	0	ID=cds.BSUD.7022.1.p1;Parent=BSUD.7022.1.p1
contig_299	transdecoder	exon	1911280	1911385	.	-	.	ID=BSUD.7022.1.p1.exon3;Parent=BSUD.7022.1.p1
contig_299	transdecoder	CDS	1911280	1911385	.	-	1	ID=cds.BSUD.7022.1.p1;Parent=BSUD.7022.1.p1
contig_299	transdecoder	exon	1910972	1911136	.	-	.	ID=BSUD.7022.1.p1.exon4;Parent=BSUD.7022.1.p1
contig_299	transdecoder	CDS	1910972	1911136	.	-	0	ID=cds.BSUD.7022.1.p1;Parent=BSUD.7022.1.p1
contig_299	transdecoder	exon	1910678	1910699	.	-	.	ID=BSUD.7022.1.p1.exon5;Parent=BSUD.7022.1.p1
contig_299	transdecoder	CDS	1910678	1910699	.	-	0	ID=cds.BSUD.7022.1.p1;Parent=BSUD.7022.1.p1
contig_299	transdecoder	exon	1909009	1909107	.	-	.	ID=BSUD.7022.1.p1.exon6;Parent=BSUD.7022.1.p1
contig_299	transdecoder	CDS	1909009	1909107	.	-	2	ID=cds.BSUD.7022.1.p1;Parent=BSUD.7022.1.p1
contig_299	transdecoder	exon	1907477	1907673	.	-	.	ID=BSUD.7022.1.p1.exon7;Parent=BSUD.7022.1.p1
contig_299	transdecoder	CDS	1907477	1907673	.	-	2	ID=cds.BSUD.7022.1.p1;Parent=BSUD.7022.1.p1
contig_299	transdecoder	exon	1907096	1907201	.	-	.	ID=BSUD.7022.1.p1.exon8;Parent=BSUD.7022.1.p1
contig_299	transdecoder	CDS	1907096	1907201	.	-	0	ID=cds.BSUD.7022.1.p1;Parent=BSUD.7022.1.p1
contig_299	transdecoder	exon	1903621	1905206	.	-	.	ID=BSUD.7022.1.p1.exon9;Parent=BSUD.7022.1.p1
contig_299	transdecoder	CDS	1905076	1905206	.	-	2	ID=cds.BSUD.7022.1.p1;Parent=BSUD.7022.1.p1
contig_299	transdecoder	three_prime_UTR	1903621	1905075	.	-	.	ID=BSUD.7022.1.p1.utr3p1;Parent=BSUD.7022.1.p1
contig_299	tRNAscan-SE	pseudogene_tRNA	1930416	1930483	34.9	+	.	ID=contig_299.trna12;Name=contig_299.tRNA12-SupTCA;isotype=Sup;anticodon=TCA;gene_biotype=pseudogene
contig_299	tRNAscan-SE	exon	1930416	1930483	.	+	.	ID=contig_299.trna12.exon1;Parent=contig_299.trna12
contig_299	transdecoder	gene	1933988	2032967	.	-	.	ID=BSUD.7023;Interpro=IPR003439 (ABC transporter-like, ATP-binding domain)---IPR003593 (AAA+ ATPase domain)---IPR011527 (ABC transporter type 1, transmembrane domain)---IPR017871 (ABC transporter-like, conserved site)---IPR027417 (P-loop containing nucleoside triphosphate hydrolase)---IPR030250 (ATP-binding cassette sub-family C member 12)---IPR036640 (ABC transporter type 1, transmembrane domain superfamily)
contig_299	transdecoder	mRNA	1933988	2032967	.	-	.	ID=BSUD.7023.1.p1;Parent=BSUD.7023;Interpro=IPR003439 (ABC transporter-like, ATP-binding domain)---IPR003593 (AAA+ ATPase domain)---IPR011527 (ABC transporter type 1, transmembrane domain)---IPR017871 (ABC transporter-like, conserved site)---IPR027417 (P-loop containing nucleoside triphosphate hydrolase)---IPR030250 (ATP-binding cassette sub-family C member 12)---IPR036640 (ABC transporter type 1, transmembrane domain superfamily)
contig_299	transdecoder	five_prime_UTR	2032857	2032967	.	-	.	ID=BSUD.7023.1.p1.utr5p1;Parent=BSUD.7023.1.p1
contig_299	transdecoder	five_prime_UTR	2021223	2021300	.	-	.	ID=BSUD.7023.1.p1.utr5p2;Parent=BSUD.7023.1.p1
contig_299	transdecoder	five_prime_UTR	1980700	1980762	.	-	.	ID=BSUD.7023.1.p1.utr5p3;Parent=BSUD.7023.1.p1
contig_299	transdecoder	exon	2032857	2032967	.	-	.	ID=BSUD.7023.1.p1.exon1;Parent=BSUD.7023.1.p1
contig_299	transdecoder	exon	2021223	2021300	.	-	.	ID=BSUD.7023.1.p1.exon2;Parent=BSUD.7023.1.p1
contig_299	transdecoder	exon	1980542	1980762	.	-	.	ID=BSUD.7023.1.p1.exon3;Parent=BSUD.7023.1.p1
contig_299	transdecoder	CDS	1980542	1980699	.	-	0	ID=cds.BSUD.7023.1.p1;Parent=BSUD.7023.1.p1
contig_299	transdecoder	exon	1980067	1980198	.	-	.	ID=BSUD.7023.1.p1.exon4;Parent=BSUD.7023.1.p1
contig_299	transdecoder	CDS	1980067	1980198	.	-	1	ID=cds.BSUD.7023.1.p1;Parent=BSUD.7023.1.p1
contig_299	transdecoder	exon	1976832	1976990	.	-	.	ID=BSUD.7023.1.p1.exon5;Parent=BSUD.7023.1.p1
contig_299	transdecoder	CDS	1976832	1976990	.	-	1	ID=cds.BSUD.7023.1.p1;Parent=BSUD.7023.1.p1
contig_299	transdecoder	exon	1965256	1965403	.	-	.	ID=BSUD.7023.1.p1.exon6;Parent=BSUD.7023.1.p1
contig_299	transdecoder	CDS	1965256	1965403	.	-	1	ID=cds.BSUD.7023.1.p1;Parent=BSUD.7023.1.p1
contig_299	transdecoder	exon	1964805	1964952	.	-	.	ID=BSUD.7023.1.p1.exon7;Parent=BSUD.7023.1.p1
contig_299	transdecoder	CDS	1964805	1964952	.	-	0	ID=cds.BSUD.7023.1.p1;Parent=BSUD.7023.1.p1
contig_299	transdecoder	exon	1958553	1958638	.	-	.	ID=BSUD.7023.1.p1.exon8;Parent=BSUD.7023.1.p1
contig_299	transdecoder	CDS	1958553	1958638	.	-	2	ID=cds.BSUD.7023.1.p1;Parent=BSUD.7023.1.p1
contig_299	transdecoder	exon	1957825	1957998	.	-	.	ID=BSUD.7023.1.p1.exon9;Parent=BSUD.7023.1.p1
contig_299	transdecoder	CDS	1957825	1957998	.	-	0	ID=cds.BSUD.7023.1.p1;Parent=BSUD.7023.1.p1
contig_299	transdecoder	exon	1957280	1957342	.	-	.	ID=BSUD.7023.1.p1.exon10;Parent=BSUD.7023.1.p1
contig_299	transdecoder	CDS	1957280	1957342	.	-	0	ID=cds.BSUD.7023.1.p1;Parent=BSUD.7023.1.p1
contig_299	transdecoder	exon	1957098	1957182	.	-	.	ID=BSUD.7023.1.p1.exon11;Parent=BSUD.7023.1.p1
contig_299	transdecoder	CDS	1957098	1957182	.	-	0	ID=cds.BSUD.7023.1.p1;Parent=BSUD.7023.1.p1
contig_299	transdecoder	exon	1956612	1956760	.	-	.	ID=BSUD.7023.1.p1.exon12;Parent=BSUD.7023.1.p1
contig_299	transdecoder	CDS	1956612	1956760	.	-	2	ID=cds.BSUD.7023.1.p1;Parent=BSUD.7023.1.p1
contig_299	transdecoder	exon	1955534	1955641	.	-	.	ID=BSUD.7023.1.p1.exon13;Parent=BSUD.7023.1.p1
contig_299	transdecoder	CDS	1955534	1955641	.	-	0	ID=cds.BSUD.7023.1.p1;Parent=BSUD.7023.1.p1
contig_299	transdecoder	exon	1955058	1955172	.	-	.	ID=BSUD.7023.1.p1.exon14;Parent=BSUD.7023.1.p1
contig_299	transdecoder	CDS	1955058	1955172	.	-	0	ID=cds.BSUD.7023.1.p1;Parent=BSUD.7023.1.p1
contig_299	transdecoder	exon	1954694	1954836	.	-	.	ID=BSUD.7023.1.p1.exon15;Parent=BSUD.7023.1.p1
contig_299	transdecoder	CDS	1954694	1954836	.	-	2	ID=cds.BSUD.7023.1.p1;Parent=BSUD.7023.1.p1
contig_299	transdecoder	exon	1954352	1954423	.	-	.	ID=BSUD.7023.1.p1.exon16;Parent=BSUD.7023.1.p1
contig_299	transdecoder	CDS	1954352	1954423	.	-	0	ID=cds.BSUD.7023.1.p1;Parent=BSUD.7023.1.p1
contig_299	transdecoder	exon	1953973	1954097	.	-	.	ID=BSUD.7023.1.p1.exon17;Parent=BSUD.7023.1.p1
contig_299	transdecoder	CDS	1953973	1954097	.	-	0	ID=cds.BSUD.7023.1.p1;Parent=BSUD.7023.1.p1
contig_299	transdecoder	exon	1952588	1952660	.	-	.	ID=BSUD.7023.1.p1.exon18;Parent=BSUD.7023.1.p1
contig_299	transdecoder	CDS	1952588	1952660	.	-	1	ID=cds.BSUD.7023.1.p1;Parent=BSUD.7023.1.p1
contig_299	transdecoder	exon	1951851	1952054	.	-	.	ID=BSUD.7023.1.p1.exon19;Parent=BSUD.7023.1.p1
contig_299	transdecoder	CDS	1951851	1952054	.	-	0	ID=cds.BSUD.7023.1.p1;Parent=BSUD.7023.1.p1
contig_299	transdecoder	exon	1950888	1951074	.	-	.	ID=BSUD.7023.1.p1.exon20;Parent=BSUD.7023.1.p1
contig_299	transdecoder	CDS	1950888	1951074	.	-	0	ID=cds.BSUD.7023.1.p1;Parent=BSUD.7023.1.p1
contig_299	transdecoder	exon	1950093	1950194	.	-	.	ID=BSUD.7023.1.p1.exon21;Parent=BSUD.7023.1.p1
contig_299	transdecoder	CDS	1950093	1950194	.	-	2	ID=cds.BSUD.7023.1.p1;Parent=BSUD.7023.1.p1
contig_299	transdecoder	exon	1949335	1949528	.	-	.	ID=BSUD.7023.1.p1.exon22;Parent=BSUD.7023.1.p1
contig_299	transdecoder	CDS	1949335	1949528	.	-	2	ID=cds.BSUD.7023.1.p1;Parent=BSUD.7023.1.p1
contig_299	transdecoder	exon	1948653	1948799	.	-	.	ID=BSUD.7023.1.p1.exon23;Parent=BSUD.7023.1.p1
contig_299	transdecoder	CDS	1948653	1948799	.	-	0	ID=cds.BSUD.7023.1.p1;Parent=BSUD.7023.1.p1
contig_299	transdecoder	exon	1947212	1947341	.	-	.	ID=BSUD.7023.1.p1.exon24;Parent=BSUD.7023.1.p1
contig_299	transdecoder	CDS	1947212	1947341	.	-	0	ID=cds.BSUD.7023.1.p1;Parent=BSUD.7023.1.p1
contig_299	transdecoder	exon	1946377	1946659	.	-	.	ID=BSUD.7023.1.p1.exon25;Parent=BSUD.7023.1.p1
contig_299	transdecoder	CDS	1946377	1946659	.	-	2	ID=cds.BSUD.7023.1.p1;Parent=BSUD.7023.1.p1
contig_299	transdecoder	exon	1945608	1945794	.	-	.	ID=BSUD.7023.1.p1.exon26;Parent=BSUD.7023.1.p1
contig_299	transdecoder	CDS	1945608	1945794	.	-	1	ID=cds.BSUD.7023.1.p1;Parent=BSUD.7023.1.p1
contig_299	transdecoder	exon	1944268	1944360	.	-	.	ID=BSUD.7023.1.p1.exon27;Parent=BSUD.7023.1.p1
contig_299	transdecoder	CDS	1944268	1944360	.	-	0	ID=cds.BSUD.7023.1.p1;Parent=BSUD.7023.1.p1
contig_299	transdecoder	exon	1943233	1943419	.	-	.	ID=BSUD.7023.1.p1.exon28;Parent=BSUD.7023.1.p1
contig_299	transdecoder	CDS	1943233	1943419	.	-	0	ID=cds.BSUD.7023.1.p1;Parent=BSUD.7023.1.p1
contig_299	transdecoder	exon	1942609	1942768	.	-	.	ID=BSUD.7023.1.p1.exon29;Parent=BSUD.7023.1.p1
contig_299	transdecoder	CDS	1942609	1942768	.	-	2	ID=cds.BSUD.7023.1.p1;Parent=BSUD.7023.1.p1
contig_299	transdecoder	exon	1942346	1942424	.	-	.	ID=BSUD.7023.1.p1.exon30;Parent=BSUD.7023.1.p1
contig_299	transdecoder	CDS	1942346	1942424	.	-	1	ID=cds.BSUD.7023.1.p1;Parent=BSUD.7023.1.p1
contig_299	transdecoder	exon	1941075	1941188	.	-	.	ID=BSUD.7023.1.p1.exon31;Parent=BSUD.7023.1.p1
contig_299	transdecoder	CDS	1941075	1941188	.	-	0	ID=cds.BSUD.7023.1.p1;Parent=BSUD.7023.1.p1
contig_299	transdecoder	exon	1940711	1940875	.	-	.	ID=BSUD.7023.1.p1.exon32;Parent=BSUD.7023.1.p1
contig_299	transdecoder	CDS	1940711	1940875	.	-	0	ID=cds.BSUD.7023.1.p1;Parent=BSUD.7023.1.p1
contig_299	transdecoder	exon	1933988	1939620	.	-	.	ID=BSUD.7023.1.p1.exon33;Parent=BSUD.7023.1.p1
contig_299	transdecoder	CDS	1939519	1939620	.	-	0	ID=cds.BSUD.7023.1.p1;Parent=BSUD.7023.1.p1
contig_299	transdecoder	three_prime_UTR	1933988	1939518	.	-	.	ID=BSUD.7023.1.p1.utr3p1;Parent=BSUD.7023.1.p1
contig_299	transdecoder	mRNA	1949743	2032967	.	-	.	ID=BSUD.7023.2.p1;Parent=BSUD.7023;Interpro=IPR003439 (ABC transporter-like, ATP-binding domain)---IPR003593 (AAA+ ATPase domain)---IPR011527 (ABC transporter type 1, transmembrane domain)---IPR017871 (ABC transporter-like, conserved site)---IPR027417 (P-loop containing nucleoside triphosphate hydrolase)---IPR030250 (ATP-binding cassette sub-family C member 12)---IPR036640 (ABC transporter type 1, transmembrane domain superfamily)
contig_299	transdecoder	five_prime_UTR	2032857	2032967	.	-	.	ID=BSUD.7023.2.p1.utr5p1;Parent=BSUD.7023.2.p1
contig_299	transdecoder	five_prime_UTR	2021223	2021300	.	-	.	ID=BSUD.7023.2.p1.utr5p2;Parent=BSUD.7023.2.p1
contig_299	transdecoder	five_prime_UTR	1980700	1980762	.	-	.	ID=BSUD.7023.2.p1.utr5p3;Parent=BSUD.7023.2.p1
contig_299	transdecoder	exon	2032857	2032967	.	-	.	ID=BSUD.7023.2.p1.exon1;Parent=BSUD.7023.2.p1
contig_299	transdecoder	exon	2021223	2021300	.	-	.	ID=BSUD.7023.2.p1.exon2;Parent=BSUD.7023.2.p1
contig_299	transdecoder	exon	1980542	1980762	.	-	.	ID=BSUD.7023.2.p1.exon3;Parent=BSUD.7023.2.p1
contig_299	transdecoder	CDS	1980542	1980699	.	-	0	ID=cds.BSUD.7023.2.p1;Parent=BSUD.7023.2.p1
contig_299	transdecoder	exon	1980067	1980198	.	-	.	ID=BSUD.7023.2.p1.exon4;Parent=BSUD.7023.2.p1
contig_299	transdecoder	CDS	1980067	1980198	.	-	1	ID=cds.BSUD.7023.2.p1;Parent=BSUD.7023.2.p1
contig_299	transdecoder	exon	1976832	1976990	.	-	.	ID=BSUD.7023.2.p1.exon5;Parent=BSUD.7023.2.p1
contig_299	transdecoder	CDS	1976832	1976990	.	-	1	ID=cds.BSUD.7023.2.p1;Parent=BSUD.7023.2.p1
contig_299	transdecoder	exon	1965256	1965403	.	-	.	ID=BSUD.7023.2.p1.exon6;Parent=BSUD.7023.2.p1
contig_299	transdecoder	CDS	1965256	1965403	.	-	1	ID=cds.BSUD.7023.2.p1;Parent=BSUD.7023.2.p1
contig_299	transdecoder	exon	1964805	1964952	.	-	.	ID=BSUD.7023.2.p1.exon7;Parent=BSUD.7023.2.p1
contig_299	transdecoder	CDS	1964805	1964952	.	-	0	ID=cds.BSUD.7023.2.p1;Parent=BSUD.7023.2.p1
contig_299	transdecoder	exon	1958553	1958638	.	-	.	ID=BSUD.7023.2.p1.exon8;Parent=BSUD.7023.2.p1
contig_299	transdecoder	CDS	1958553	1958638	.	-	2	ID=cds.BSUD.7023.2.p1;Parent=BSUD.7023.2.p1
contig_299	transdecoder	exon	1957825	1957998	.	-	.	ID=BSUD.7023.2.p1.exon9;Parent=BSUD.7023.2.p1
contig_299	transdecoder	CDS	1957825	1957998	.	-	0	ID=cds.BSUD.7023.2.p1;Parent=BSUD.7023.2.p1
contig_299	transdecoder	exon	1957280	1957342	.	-	.	ID=BSUD.7023.2.p1.exon10;Parent=BSUD.7023.2.p1
contig_299	transdecoder	CDS	1957280	1957342	.	-	0	ID=cds.BSUD.7023.2.p1;Parent=BSUD.7023.2.p1
contig_299	transdecoder	exon	1957098	1957182	.	-	.	ID=BSUD.7023.2.p1.exon11;Parent=BSUD.7023.2.p1
contig_299	transdecoder	CDS	1957098	1957182	.	-	0	ID=cds.BSUD.7023.2.p1;Parent=BSUD.7023.2.p1
contig_299	transdecoder	exon	1956612	1956760	.	-	.	ID=BSUD.7023.2.p1.exon12;Parent=BSUD.7023.2.p1
contig_299	transdecoder	CDS	1956612	1956760	.	-	2	ID=cds.BSUD.7023.2.p1;Parent=BSUD.7023.2.p1
contig_299	transdecoder	exon	1955534	1955641	.	-	.	ID=BSUD.7023.2.p1.exon13;Parent=BSUD.7023.2.p1
contig_299	transdecoder	CDS	1955534	1955641	.	-	0	ID=cds.BSUD.7023.2.p1;Parent=BSUD.7023.2.p1
contig_299	transdecoder	exon	1955058	1955172	.	-	.	ID=BSUD.7023.2.p1.exon14;Parent=BSUD.7023.2.p1
contig_299	transdecoder	CDS	1955058	1955172	.	-	0	ID=cds.BSUD.7023.2.p1;Parent=BSUD.7023.2.p1
contig_299	transdecoder	exon	1954694	1954836	.	-	.	ID=BSUD.7023.2.p1.exon15;Parent=BSUD.7023.2.p1
contig_299	transdecoder	CDS	1954694	1954836	.	-	2	ID=cds.BSUD.7023.2.p1;Parent=BSUD.7023.2.p1
contig_299	transdecoder	exon	1954352	1954423	.	-	.	ID=BSUD.7023.2.p1.exon16;Parent=BSUD.7023.2.p1
contig_299	transdecoder	CDS	1954352	1954423	.	-	0	ID=cds.BSUD.7023.2.p1;Parent=BSUD.7023.2.p1
contig_299	transdecoder	exon	1953973	1954141	.	-	.	ID=BSUD.7023.2.p1.exon17;Parent=BSUD.7023.2.p1
contig_299	transdecoder	CDS	1954136	1954141	.	-	0	ID=cds.BSUD.7023.2.p1;Parent=BSUD.7023.2.p1
contig_299	transdecoder	exon	1952588	1952660	.	-	.	ID=BSUD.7023.2.p1.exon18;Parent=BSUD.7023.2.p1
contig_299	transdecoder	exon	1951851	1952054	.	-	.	ID=BSUD.7023.2.p1.exon19;Parent=BSUD.7023.2.p1
contig_299	transdecoder	exon	1950888	1951074	.	-	.	ID=BSUD.7023.2.p1.exon20;Parent=BSUD.7023.2.p1
contig_299	transdecoder	exon	1949743	1950194	.	-	.	ID=BSUD.7023.2.p1.exon21;Parent=BSUD.7023.2.p1
contig_299	transdecoder	three_prime_UTR	1953973	1954135	.	-	.	ID=BSUD.7023.2.p1.utr3p1;Parent=BSUD.7023.2.p1
contig_299	transdecoder	three_prime_UTR	1952588	1952660	.	-	.	ID=BSUD.7023.2.p1.utr3p2;Parent=BSUD.7023.2.p1
contig_299	transdecoder	three_prime_UTR	1951851	1952054	.	-	.	ID=BSUD.7023.2.p1.utr3p3;Parent=BSUD.7023.2.p1
contig_299	transdecoder	three_prime_UTR	1950888	1951074	.	-	.	ID=BSUD.7023.2.p1.utr3p4;Parent=BSUD.7023.2.p1
contig_299	transdecoder	three_prime_UTR	1949743	1950194	.	-	.	ID=BSUD.7023.2.p1.utr3p5;Parent=BSUD.7023.2.p1
contig_299	tRNAscan-SE	pseudogene_tRNA	1949972	1950044	33.7	-	.	ID=contig_299.trna26;Name=contig_299.tRNA26-UndetNNN;isotype=Undet;anticodon=NNN;gene_biotype=pseudogene
contig_299	tRNAscan-SE	exon	1949972	1950044	.	-	.	ID=contig_299.trna26.exon1;Parent=contig_299.trna26
contig_299	tRNAscan-SE	pseudogene_tRNA	2005586	2005655	22.9	-	.	ID=contig_299.trna25;Name=contig_299.tRNA25-GluTTC;isotype=Glu;anticodon=TTC;gene_biotype=pseudogene
contig_299	tRNAscan-SE	exon	2005586	2005655	.	-	.	ID=contig_299.trna25.exon1;Parent=contig_299.trna25
contig_299	tRNAscan-SE	pseudogene_tRNA	2006798	2006875	29.7	-	.	ID=contig_299.trna24;Name=contig_299.tRNA24-ArgTCT;isotype=Arg;anticodon=TCT;gene_biotype=pseudogene
contig_299	tRNAscan-SE	exon	2006798	2006875	.	-	.	ID=contig_299.trna24.exon1;Parent=contig_299.trna24
contig_299	transdecoder	gene	2038712	2049421	.	+	.	ID=BSUD.7024;Interpro=IPR000938 (CAP Gly-rich domain)---IPR036859 (CAP Gly-rich domain superfamily)
contig_299	transdecoder	mRNA	2038712	2049421	.	+	.	ID=BSUD.7024.1.p1;Parent=BSUD.7024;Interpro=IPR000938 (CAP Gly-rich domain)---IPR036859 (CAP Gly-rich domain superfamily)
contig_299	transdecoder	five_prime_UTR	2038712	2038849	.	+	.	ID=BSUD.7024.1.p1.utr5p1;Parent=BSUD.7024.1.p1
contig_299	transdecoder	exon	2038712	2038991	.	+	.	ID=BSUD.7024.1.p1.exon1;Parent=BSUD.7024.1.p1
contig_299	transdecoder	CDS	2038850	2038991	.	+	0	ID=cds.BSUD.7024.1.p1;Parent=BSUD.7024.1.p1
contig_299	transdecoder	exon	2039812	2039920	.	+	.	ID=BSUD.7024.1.p1.exon2;Parent=BSUD.7024.1.p1
contig_299	transdecoder	CDS	2039812	2039920	.	+	2	ID=cds.BSUD.7024.1.p1;Parent=BSUD.7024.1.p1
contig_299	transdecoder	exon	2040427	2040494	.	+	.	ID=BSUD.7024.1.p1.exon3;Parent=BSUD.7024.1.p1
contig_299	transdecoder	CDS	2040427	2040494	.	+	1	ID=cds.BSUD.7024.1.p1;Parent=BSUD.7024.1.p1
contig_299	transdecoder	exon	2041084	2041164	.	+	.	ID=BSUD.7024.1.p1.exon4;Parent=BSUD.7024.1.p1
contig_299	transdecoder	CDS	2041084	2041164	.	+	2	ID=cds.BSUD.7024.1.p1;Parent=BSUD.7024.1.p1
contig_299	transdecoder	exon	2042636	2042759	.	+	.	ID=BSUD.7024.1.p1.exon5;Parent=BSUD.7024.1.p1
contig_299	transdecoder	CDS	2042636	2042759	.	+	2	ID=cds.BSUD.7024.1.p1;Parent=BSUD.7024.1.p1
contig_299	transdecoder	exon	2043960	2044065	.	+	.	ID=BSUD.7024.1.p1.exon6;Parent=BSUD.7024.1.p1
contig_299	transdecoder	CDS	2043960	2044065	.	+	1	ID=cds.BSUD.7024.1.p1;Parent=BSUD.7024.1.p1
contig_299	transdecoder	exon	2046529	2049421	.	+	.	ID=BSUD.7024.1.p1.exon7;Parent=BSUD.7024.1.p1
contig_299	transdecoder	CDS	2046529	2046630	.	+	0	ID=cds.BSUD.7024.1.p1;Parent=BSUD.7024.1.p1
contig_299	transdecoder	three_prime_UTR	2046631	2049421	.	+	.	ID=BSUD.7024.1.p1.utr3p1;Parent=BSUD.7024.1.p1
contig_299	transdecoder	gene	2050249	2073573	.	-	.	ID=BSUD.7025;Interpro=NA
contig_299	transdecoder	mRNA	2050249	2073573	.	-	.	ID=BSUD.7025.1.p1;Parent=BSUD.7025;Interpro=NA
contig_299	transdecoder	five_prime_UTR	2073510	2073573	.	-	.	ID=BSUD.7025.1.p1.utr5p1;Parent=BSUD.7025.1.p1
contig_299	transdecoder	exon	2073508	2073573	.	-	.	ID=BSUD.7025.1.p1.exon1;Parent=BSUD.7025.1.p1
contig_299	transdecoder	CDS	2073508	2073509	.	-	0	ID=cds.BSUD.7025.1.p1;Parent=BSUD.7025.1.p1
contig_299	transdecoder	exon	2064259	2064430	.	-	.	ID=BSUD.7025.1.p1.exon2;Parent=BSUD.7025.1.p1
contig_299	transdecoder	CDS	2064259	2064430	.	-	1	ID=cds.BSUD.7025.1.p1;Parent=BSUD.7025.1.p1
contig_299	transdecoder	exon	2061176	2061257	.	-	.	ID=BSUD.7025.1.p1.exon3;Parent=BSUD.7025.1.p1
contig_299	transdecoder	CDS	2061176	2061257	.	-	0	ID=cds.BSUD.7025.1.p1;Parent=BSUD.7025.1.p1
contig_299	transdecoder	exon	2059233	2059374	.	-	.	ID=BSUD.7025.1.p1.exon4;Parent=BSUD.7025.1.p1
contig_299	transdecoder	CDS	2059233	2059374	.	-	2	ID=cds.BSUD.7025.1.p1;Parent=BSUD.7025.1.p1
contig_299	transdecoder	exon	2058052	2058180	.	-	.	ID=BSUD.7025.1.p1.exon5;Parent=BSUD.7025.1.p1
contig_299	transdecoder	CDS	2058052	2058180	.	-	1	ID=cds.BSUD.7025.1.p1;Parent=BSUD.7025.1.p1
contig_299	transdecoder	exon	2056549	2056654	.	-	.	ID=BSUD.7025.1.p1.exon6;Parent=BSUD.7025.1.p1
contig_299	transdecoder	CDS	2056549	2056654	.	-	1	ID=cds.BSUD.7025.1.p1;Parent=BSUD.7025.1.p1
contig_299	transdecoder	exon	2055393	2055521	.	-	.	ID=BSUD.7025.1.p1.exon7;Parent=BSUD.7025.1.p1
contig_299	transdecoder	CDS	2055393	2055521	.	-	0	ID=cds.BSUD.7025.1.p1;Parent=BSUD.7025.1.p1
contig_299	transdecoder	exon	2053458	2053615	.	-	.	ID=BSUD.7025.1.p1.exon8;Parent=BSUD.7025.1.p1
contig_299	transdecoder	CDS	2053458	2053615	.	-	0	ID=cds.BSUD.7025.1.p1;Parent=BSUD.7025.1.p1
contig_299	transdecoder	exon	2050249	2050791	.	-	.	ID=BSUD.7025.1.p1.exon9;Parent=BSUD.7025.1.p1
contig_299	transdecoder	CDS	2050725	2050791	.	-	1	ID=cds.BSUD.7025.1.p1;Parent=BSUD.7025.1.p1
contig_299	transdecoder	three_prime_UTR	2050249	2050724	.	-	.	ID=BSUD.7025.1.p1.utr3p1;Parent=BSUD.7025.1.p1
contig_299	transdecoder	gene	2153873	2165864	.	+	.	ID=BSUD.7026;Interpro=IPR000504 (RNA recognition motif domain)---IPR012677 (Nucleotide-binding alpha-beta plait domain superfamily)---IPR034228 (Nop6, RNA recognition motif)---IPR035979 (RNA-binding domain superfamily)
contig_299	transdecoder	mRNA	2153873	2165863	.	+	.	ID=BSUD.7026.1.p1;Parent=BSUD.7026;Interpro=IPR000504 (RNA recognition motif domain)---IPR012677 (Nucleotide-binding alpha-beta plait domain superfamily)---IPR034228 (Nop6, RNA recognition motif)---IPR035979 (RNA-binding domain superfamily)
contig_299	transdecoder	five_prime_UTR	2153873	2153970	.	+	.	ID=BSUD.7026.1.p1.utr5p1;Parent=BSUD.7026.1.p1
contig_299	transdecoder	five_prime_UTR	2159978	2160002	.	+	.	ID=BSUD.7026.1.p1.utr5p2;Parent=BSUD.7026.1.p1
contig_299	transdecoder	exon	2153873	2153970	.	+	.	ID=BSUD.7026.1.p1.exon1;Parent=BSUD.7026.1.p1
contig_299	transdecoder	exon	2159978	2160288	.	+	.	ID=BSUD.7026.1.p1.exon2;Parent=BSUD.7026.1.p1
contig_299	transdecoder	CDS	2160003	2160288	.	+	0	ID=cds.BSUD.7026.1.p1;Parent=BSUD.7026.1.p1
contig_299	transdecoder	exon	2161486	2161869	.	+	.	ID=BSUD.7026.1.p1.exon3;Parent=BSUD.7026.1.p1
contig_299	transdecoder	CDS	2161486	2161869	.	+	2	ID=cds.BSUD.7026.1.p1;Parent=BSUD.7026.1.p1
contig_299	transdecoder	exon	2162550	2162644	.	+	.	ID=BSUD.7026.1.p1.exon4;Parent=BSUD.7026.1.p1
contig_299	transdecoder	CDS	2162550	2162644	.	+	2	ID=cds.BSUD.7026.1.p1;Parent=BSUD.7026.1.p1
contig_299	transdecoder	exon	2164461	2165863	.	+	.	ID=BSUD.7026.1.p1.exon5;Parent=BSUD.7026.1.p1
contig_299	transdecoder	CDS	2164461	2164604	.	+	0	ID=cds.BSUD.7026.1.p1;Parent=BSUD.7026.1.p1
contig_299	transdecoder	three_prime_UTR	2164605	2165863	.	+	.	ID=BSUD.7026.1.p1.utr3p1;Parent=BSUD.7026.1.p1
contig_299	transdecoder	mRNA	2156822	2165863	.	+	.	ID=BSUD.7026.2.p1;Parent=BSUD.7026;Interpro=IPR000504 (RNA recognition motif domain)---IPR012677 (Nucleotide-binding alpha-beta plait domain superfamily)---IPR034228 (Nop6, RNA recognition motif)---IPR035979 (RNA-binding domain superfamily)
contig_299	transdecoder	five_prime_UTR	2156822	2157026	.	+	.	ID=BSUD.7026.2.p1.utr5p1;Parent=BSUD.7026.2.p1
contig_299	transdecoder	five_prime_UTR	2159978	2160002	.	+	.	ID=BSUD.7026.2.p1.utr5p2;Parent=BSUD.7026.2.p1
contig_299	transdecoder	exon	2156822	2157026	.	+	.	ID=BSUD.7026.2.p1.exon1;Parent=BSUD.7026.2.p1
contig_299	transdecoder	exon	2159978	2160288	.	+	.	ID=BSUD.7026.2.p1.exon2;Parent=BSUD.7026.2.p1
contig_299	transdecoder	CDS	2160003	2160288	.	+	0	ID=cds.BSUD.7026.2.p1;Parent=BSUD.7026.2.p1
contig_299	transdecoder	exon	2161486	2161869	.	+	.	ID=BSUD.7026.2.p1.exon3;Parent=BSUD.7026.2.p1
contig_299	transdecoder	CDS	2161486	2161869	.	+	2	ID=cds.BSUD.7026.2.p1;Parent=BSUD.7026.2.p1
contig_299	transdecoder	exon	2162550	2162644	.	+	.	ID=BSUD.7026.2.p1.exon4;Parent=BSUD.7026.2.p1
contig_299	transdecoder	CDS	2162550	2162644	.	+	2	ID=cds.BSUD.7026.2.p1;Parent=BSUD.7026.2.p1
contig_299	transdecoder	exon	2164461	2165863	.	+	.	ID=BSUD.7026.2.p1.exon5;Parent=BSUD.7026.2.p1
contig_299	transdecoder	CDS	2164461	2164604	.	+	0	ID=cds.BSUD.7026.2.p1;Parent=BSUD.7026.2.p1
contig_299	transdecoder	three_prime_UTR	2164605	2165863	.	+	.	ID=BSUD.7026.2.p1.utr3p1;Parent=BSUD.7026.2.p1
contig_299	transdecoder	mRNA	2157110	2165863	.	+	.	ID=BSUD.7026.3.p1;Parent=BSUD.7026;Interpro=IPR000504 (RNA recognition motif domain)---IPR012677 (Nucleotide-binding alpha-beta plait domain superfamily)---IPR034228 (Nop6, RNA recognition motif)---IPR035979 (RNA-binding domain superfamily)
contig_299	transdecoder	five_prime_UTR	2157110	2157184	.	+	.	ID=BSUD.7026.3.p1.utr5p1;Parent=BSUD.7026.3.p1
contig_299	transdecoder	five_prime_UTR	2159978	2160002	.	+	.	ID=BSUD.7026.3.p1.utr5p2;Parent=BSUD.7026.3.p1
contig_299	transdecoder	exon	2157110	2157184	.	+	.	ID=BSUD.7026.3.p1.exon1;Parent=BSUD.7026.3.p1
contig_299	transdecoder	exon	2159978	2160288	.	+	.	ID=BSUD.7026.3.p1.exon2;Parent=BSUD.7026.3.p1
contig_299	transdecoder	CDS	2160003	2160288	.	+	0	ID=cds.BSUD.7026.3.p1;Parent=BSUD.7026.3.p1
contig_299	transdecoder	exon	2161486	2161869	.	+	.	ID=BSUD.7026.3.p1.exon3;Parent=BSUD.7026.3.p1
contig_299	transdecoder	CDS	2161486	2161869	.	+	2	ID=cds.BSUD.7026.3.p1;Parent=BSUD.7026.3.p1
contig_299	transdecoder	exon	2162550	2162644	.	+	.	ID=BSUD.7026.3.p1.exon4;Parent=BSUD.7026.3.p1
contig_299	transdecoder	CDS	2162550	2162644	.	+	2	ID=cds.BSUD.7026.3.p1;Parent=BSUD.7026.3.p1
contig_299	transdecoder	exon	2164461	2165863	.	+	.	ID=BSUD.7026.3.p1.exon5;Parent=BSUD.7026.3.p1
contig_299	transdecoder	CDS	2164461	2164604	.	+	0	ID=cds.BSUD.7026.3.p1;Parent=BSUD.7026.3.p1
contig_299	transdecoder	three_prime_UTR	2164605	2165863	.	+	.	ID=BSUD.7026.3.p1.utr3p1;Parent=BSUD.7026.3.p1
contig_299	transdecoder	mRNA	2157126	2165864	.	+	.	ID=BSUD.7026.4.p1;Parent=BSUD.7026;Interpro=IPR000504 (RNA recognition motif domain)---IPR012677 (Nucleotide-binding alpha-beta plait domain superfamily)---IPR034228 (Nop6, RNA recognition motif)---IPR035979 (RNA-binding domain superfamily)
contig_299	transdecoder	five_prime_UTR	2157126	2157325	.	+	.	ID=BSUD.7026.4.p1.utr5p1;Parent=BSUD.7026.4.p1
contig_299	transdecoder	five_prime_UTR	2159978	2160002	.	+	.	ID=BSUD.7026.4.p1.utr5p2;Parent=BSUD.7026.4.p1
contig_299	transdecoder	exon	2157126	2157325	.	+	.	ID=BSUD.7026.4.p1.exon1;Parent=BSUD.7026.4.p1
contig_299	transdecoder	exon	2159978	2160288	.	+	.	ID=BSUD.7026.4.p1.exon2;Parent=BSUD.7026.4.p1
contig_299	transdecoder	CDS	2160003	2160288	.	+	0	ID=cds.BSUD.7026.4.p1;Parent=BSUD.7026.4.p1
contig_299	transdecoder	exon	2161486	2161869	.	+	.	ID=BSUD.7026.4.p1.exon3;Parent=BSUD.7026.4.p1
contig_299	transdecoder	CDS	2161486	2161869	.	+	2	ID=cds.BSUD.7026.4.p1;Parent=BSUD.7026.4.p1
contig_299	transdecoder	exon	2162550	2162644	.	+	.	ID=BSUD.7026.4.p1.exon4;Parent=BSUD.7026.4.p1
contig_299	transdecoder	CDS	2162550	2162644	.	+	2	ID=cds.BSUD.7026.4.p1;Parent=BSUD.7026.4.p1
contig_299	transdecoder	exon	2164461	2165864	.	+	.	ID=BSUD.7026.4.p1.exon5;Parent=BSUD.7026.4.p1
contig_299	transdecoder	CDS	2164461	2164604	.	+	0	ID=cds.BSUD.7026.4.p1;Parent=BSUD.7026.4.p1
contig_299	transdecoder	three_prime_UTR	2164605	2165864	.	+	.	ID=BSUD.7026.4.p1.utr3p1;Parent=BSUD.7026.4.p1
contig_299	transdecoder	gene	2171143	2241068	.	-	.	ID=BSUD.7027;Interpro=IPR029380 (FAM124)---IPR046365 (FAM124 domain)
contig_299	transdecoder	mRNA	2171143	2185083	.	-	.	ID=BSUD.7027.1.p1;Parent=BSUD.7027;Interpro=IPR029380 (FAM124)---IPR046365 (FAM124 domain)
contig_299	transdecoder	five_prime_UTR	2184885	2185083	.	-	.	ID=BSUD.7027.1.p1.utr5p1;Parent=BSUD.7027.1.p1
contig_299	transdecoder	five_prime_UTR	2175387	2175403	.	-	.	ID=BSUD.7027.1.p1.utr5p2;Parent=BSUD.7027.1.p1
contig_299	transdecoder	exon	2184885	2185083	.	-	.	ID=BSUD.7027.1.p1.exon1;Parent=BSUD.7027.1.p1
contig_299	transdecoder	exon	2171143	2175403	.	-	.	ID=BSUD.7027.1.p1.exon2;Parent=BSUD.7027.1.p1
contig_299	transdecoder	CDS	2173185	2175386	.	-	0	ID=cds.BSUD.7027.1.p1;Parent=BSUD.7027.1.p1
contig_299	transdecoder	three_prime_UTR	2171143	2173184	.	-	.	ID=BSUD.7027.1.p1.utr3p1;Parent=BSUD.7027.1.p1
contig_299	transdecoder	mRNA	2172320	2176625	.	-	.	ID=BSUD.7027.2.p1;Parent=BSUD.7027;Interpro=IPR029380 (FAM124)---IPR046365 (FAM124 domain)
contig_299	transdecoder	five_prime_UTR	2176556	2176625	.	-	.	ID=BSUD.7027.2.p1.utr5p1;Parent=BSUD.7027.2.p1
contig_299	transdecoder	exon	2176516	2176625	.	-	.	ID=BSUD.7027.2.p1.exon1;Parent=BSUD.7027.2.p1
contig_299	transdecoder	CDS	2176516	2176555	.	-	0	ID=cds.BSUD.7027.2.p1;Parent=BSUD.7027.2.p1
contig_299	transdecoder	exon	2172320	2175403	.	-	.	ID=BSUD.7027.2.p1.exon2;Parent=BSUD.7027.2.p1
contig_299	transdecoder	CDS	2173185	2175403	.	-	2	ID=cds.BSUD.7027.2.p1;Parent=BSUD.7027.2.p1
contig_299	transdecoder	three_prime_UTR	2172320	2173184	.	-	.	ID=BSUD.7027.2.p1.utr3p1;Parent=BSUD.7027.2.p1
contig_299	transdecoder	mRNA	2172320	2241068	.	-	.	ID=BSUD.7027.3.p1;Parent=BSUD.7027;Interpro=IPR029380 (FAM124)---IPR046365 (FAM124 domain)
contig_299	transdecoder	five_prime_UTR	2240937	2241068	.	-	.	ID=BSUD.7027.3.p1.utr5p1;Parent=BSUD.7027.3.p1
contig_299	transdecoder	five_prime_UTR	2217838	2217904	.	-	.	ID=BSUD.7027.3.p1.utr5p2;Parent=BSUD.7027.3.p1
contig_299	transdecoder	exon	2240937	2241068	.	-	.	ID=BSUD.7027.3.p1.exon1;Parent=BSUD.7027.3.p1
contig_299	transdecoder	exon	2217791	2217904	.	-	.	ID=BSUD.7027.3.p1.exon2;Parent=BSUD.7027.3.p1
contig_299	transdecoder	CDS	2217791	2217837	.	-	0	ID=cds.BSUD.7027.3.p1;Parent=BSUD.7027.3.p1
contig_299	transdecoder	exon	2208858	2208901	.	-	.	ID=BSUD.7027.3.p1.exon3;Parent=BSUD.7027.3.p1
contig_299	transdecoder	CDS	2208858	2208901	.	-	1	ID=cds.BSUD.7027.3.p1;Parent=BSUD.7027.3.p1
contig_299	transdecoder	exon	2172320	2175403	.	-	.	ID=BSUD.7027.3.p1.exon4;Parent=BSUD.7027.3.p1
contig_299	transdecoder	CDS	2173185	2175403	.	-	2	ID=cds.BSUD.7027.3.p1;Parent=BSUD.7027.3.p1
contig_299	transdecoder	three_prime_UTR	2172320	2173184	.	-	.	ID=BSUD.7027.3.p1.utr3p1;Parent=BSUD.7027.3.p1
contig_299	tRNAscan-SE	pseudogene_tRNA	2192471	2192546	24.6	+	.	ID=contig_299.trna13;Name=contig_299.tRNA13-GlyTCC;isotype=Gly;anticodon=TCC;gene_biotype=pseudogene
contig_299	tRNAscan-SE	exon	2192471	2192546	.	+	.	ID=contig_299.trna13.exon1;Parent=contig_299.trna13
contig_299	transdecoder	gene	2254007	2265813	.	+	.	ID=BSUD.7028;Interpro=IPR001680 (WD40 repeat)---IPR011047 (Quinoprotein alcohol dehydrogenase-like superfamily)---IPR015943 (WD40/YVTN repeat-like-containing domain superfamily)---IPR036322 (WD40-repeat-containing domain superfamily)
contig_299	transdecoder	mRNA	2254007	2265813	.	+	.	ID=BSUD.7028.1.p1;Parent=BSUD.7028;Interpro=IPR001680 (WD40 repeat)---IPR011047 (Quinoprotein alcohol dehydrogenase-like superfamily)---IPR015943 (WD40/YVTN repeat-like-containing domain superfamily)---IPR036322 (WD40-repeat-containing domain superfamily)
contig_299	transdecoder	five_prime_UTR	2254007	2254286	.	+	.	ID=BSUD.7028.1.p1.utr5p1;Parent=BSUD.7028.1.p1
contig_299	transdecoder	exon	2254007	2259660	.	+	.	ID=BSUD.7028.1.p1.exon1;Parent=BSUD.7028.1.p1
contig_299	transdecoder	CDS	2254287	2259660	.	+	0	ID=cds.BSUD.7028.1.p1;Parent=BSUD.7028.1.p1
contig_299	transdecoder	exon	2263946	2265813	.	+	.	ID=BSUD.7028.1.p1.exon2;Parent=BSUD.7028.1.p1
contig_299	transdecoder	CDS	2263946	2264235	.	+	2	ID=cds.BSUD.7028.1.p1;Parent=BSUD.7028.1.p1
contig_299	transdecoder	three_prime_UTR	2264236	2265813	.	+	.	ID=BSUD.7028.1.p1.utr3p1;Parent=BSUD.7028.1.p1
contig_299	tRNAscan-SE	pseudogene_tRNA	2270472	2270540	30.1	+	.	ID=contig_299.trna14;Name=contig_299.tRNA14-ValTAC;isotype=Val;anticodon=TAC;gene_biotype=pseudogene
contig_299	tRNAscan-SE	exon	2270472	2270540	.	+	.	ID=contig_299.trna14.exon1;Parent=contig_299.trna14
contig_299	tRNAscan-SE	pseudogene_tRNA	2321394	2321493	20.1	-	.	ID=contig_299.trna23;Name=contig_299.tRNA23-ArgACG;isotype=Arg;anticodon=ACG;gene_biotype=pseudogene
contig_299	tRNAscan-SE	exon	2321444	2321493	.	-	.	ID=contig_299.trna23.exon1;Parent=contig_299.trna23
contig_299	tRNAscan-SE	exon	2321394	2321432	.	-	.	ID=contig_299.trna23.exon2;Parent=contig_299.trna23
contig_299	transdecoder	gene	2328414	2348443	.	+	.	ID=BSUD.7029;Interpro=IPR009071 (High mobility group box domain)---IPR022097 (Transcription factor SOX)---IPR036910 (High mobility group box domain superfamily)
contig_299	transdecoder	mRNA	2328414	2348443	.	+	.	ID=BSUD.7029.1.p1;Parent=BSUD.7029;Interpro=IPR009071 (High mobility group box domain)---IPR022097 (Transcription factor SOX)---IPR036910 (High mobility group box domain superfamily)
contig_299	transdecoder	five_prime_UTR	2328414	2328974	.	+	.	ID=BSUD.7029.1.p1.utr5p1;Parent=BSUD.7029.1.p1
contig_299	transdecoder	five_prime_UTR	2345387	2345398	.	+	.	ID=BSUD.7029.1.p1.utr5p2;Parent=BSUD.7029.1.p1
contig_299	transdecoder	exon	2328414	2328974	.	+	.	ID=BSUD.7029.1.p1.exon1;Parent=BSUD.7029.1.p1
contig_299	transdecoder	exon	2345387	2348443	.	+	.	ID=BSUD.7029.1.p1.exon2;Parent=BSUD.7029.1.p1
contig_299	transdecoder	CDS	2345399	2346349	.	+	0	ID=cds.BSUD.7029.1.p1;Parent=BSUD.7029.1.p1
contig_299	transdecoder	three_prime_UTR	2346350	2348443	.	+	.	ID=BSUD.7029.1.p1.utr3p1;Parent=BSUD.7029.1.p1
contig_299	transdecoder	mRNA	2343023	2348443	.	+	.	ID=BSUD.7029.2.p1;Parent=BSUD.7029;Interpro=IPR009071 (High mobility group box domain)---IPR022097 (Transcription factor SOX)---IPR036910 (High mobility group box domain superfamily)
contig_299	transdecoder	five_prime_UTR	2343023	2343163	.	+	.	ID=BSUD.7029.2.p1.utr5p1;Parent=BSUD.7029.2.p1
contig_299	transdecoder	five_prime_UTR	2345387	2345398	.	+	.	ID=BSUD.7029.2.p1.utr5p2;Parent=BSUD.7029.2.p1
contig_299	transdecoder	exon	2343023	2343163	.	+	.	ID=BSUD.7029.2.p1.exon1;Parent=BSUD.7029.2.p1
contig_299	transdecoder	exon	2345387	2348443	.	+	.	ID=BSUD.7029.2.p1.exon2;Parent=BSUD.7029.2.p1
contig_299	transdecoder	CDS	2345399	2346349	.	+	0	ID=cds.BSUD.7029.2.p1;Parent=BSUD.7029.2.p1
contig_299	transdecoder	three_prime_UTR	2346350	2348443	.	+	.	ID=BSUD.7029.2.p1.utr3p1;Parent=BSUD.7029.2.p1
contig_299	StringTie	gene	2395817	2413497	1000	+	.	ID=BSUD.7030
contig_299	StringTie	transcript	2395817	2413497	1000	+	.	ID=BSUD.7030.1;Parent=BSUD.7030
contig_299	StringTie	exon	2395817	2395920	1000	+	.	ID=BSUD.7030.1.exon1;Parent=BSUD.7030.1
contig_299	StringTie	exon	2398355	2398483	1000	+	.	ID=BSUD.7030.1.exon2;Parent=BSUD.7030.1
contig_299	StringTie	exon	2413367	2413497	1000	+	.	ID=BSUD.7030.1.exon3;Parent=BSUD.7030.1
contig_299	tRNAscan-SE	pseudogene_tRNA	2396865	2396932	28.5	+	.	ID=contig_299.trna15;Name=contig_299.tRNA15-ArgTCT;isotype=Arg;anticodon=TCT;gene_biotype=pseudogene
contig_299	tRNAscan-SE	exon	2396865	2396932	.	+	.	ID=contig_299.trna15.exon1;Parent=contig_299.trna15
contig_299	tRNAscan-SE	pseudogene_tRNA	2435739	2435806	32.5	+	.	ID=contig_299.trna16;Name=contig_299.tRNA16-UndetNNN;isotype=Undet;anticodon=NNN;gene_biotype=pseudogene
contig_299	tRNAscan-SE	exon	2435739	2435806	.	+	.	ID=contig_299.trna16.exon1;Parent=contig_299.trna16
contig_299	transdecoder	gene	2450931	2503916	.	-	.	ID=BSUD.7031;Interpro=IPR003593 (AAA+ ATPase domain)---IPR003959 (ATPase, AAA-type, core)---IPR003960 (ATPase, AAA-type, conserved site)---IPR015342 (Peroxisome biogenesis factor 1, N-terminal, psi beta-barrel fold)---IPR025653 (Peroxisome biogenesis factor 1)---IPR027417 (P-loop containing nucleoside triphosphate hydrolase)---IPR029067 (CDC48 domain 2-like superfamily)---IPR041569 (AAA ATPase, AAA+ lid domain)
contig_299	transdecoder	mRNA	2450931	2503887	.	-	.	ID=BSUD.7031.1.p1;Parent=BSUD.7031;Interpro=IPR003593 (AAA+ ATPase domain)---IPR003959 (ATPase, AAA-type, core)---IPR003960 (ATPase, AAA-type, conserved site)---IPR015342 (Peroxisome biogenesis factor 1, N-terminal, psi beta-barrel fold)---IPR025653 (Peroxisome biogenesis factor 1)---IPR027417 (P-loop containing nucleoside triphosphate hydrolase)---IPR029067 (CDC48 domain 2-like superfamily)---IPR041569 (AAA ATPase, AAA+ lid domain)
contig_299	transdecoder	five_prime_UTR	2503823	2503887	.	-	.	ID=BSUD.7031.1.p1.utr5p1;Parent=BSUD.7031.1.p1
contig_299	transdecoder	five_prime_UTR	2502709	2502741	.	-	.	ID=BSUD.7031.1.p1.utr5p2;Parent=BSUD.7031.1.p1
contig_299	transdecoder	exon	2503823	2503887	.	-	.	ID=BSUD.7031.1.p1.exon1;Parent=BSUD.7031.1.p1
contig_299	transdecoder	exon	2502601	2502741	.	-	.	ID=BSUD.7031.1.p1.exon2;Parent=BSUD.7031.1.p1
contig_299	transdecoder	CDS	2502601	2502708	.	-	0	ID=cds.BSUD.7031.1.p1;Parent=BSUD.7031.1.p1
contig_299	transdecoder	exon	2499486	2499635	.	-	.	ID=BSUD.7031.1.p1.exon3;Parent=BSUD.7031.1.p1
contig_299	transdecoder	CDS	2499486	2499635	.	-	0	ID=cds.BSUD.7031.1.p1;Parent=BSUD.7031.1.p1
contig_299	transdecoder	exon	2498893	2498976	.	-	.	ID=BSUD.7031.1.p1.exon4;Parent=BSUD.7031.1.p1
contig_299	transdecoder	CDS	2498893	2498976	.	-	0	ID=cds.BSUD.7031.1.p1;Parent=BSUD.7031.1.p1
contig_299	transdecoder	exon	2497184	2497298	.	-	.	ID=BSUD.7031.1.p1.exon5;Parent=BSUD.7031.1.p1
contig_299	transdecoder	CDS	2497184	2497298	.	-	0	ID=cds.BSUD.7031.1.p1;Parent=BSUD.7031.1.p1
contig_299	transdecoder	exon	2496288	2496437	.	-	.	ID=BSUD.7031.1.p1.exon6;Parent=BSUD.7031.1.p1
contig_299	transdecoder	CDS	2496288	2496437	.	-	2	ID=cds.BSUD.7031.1.p1;Parent=BSUD.7031.1.p1
contig_299	transdecoder	exon	2495084	2495243	.	-	.	ID=BSUD.7031.1.p1.exon7;Parent=BSUD.7031.1.p1
contig_299	transdecoder	CDS	2495084	2495243	.	-	2	ID=cds.BSUD.7031.1.p1;Parent=BSUD.7031.1.p1
contig_299	transdecoder	exon	2485563	2486158	.	-	.	ID=BSUD.7031.1.p1.exon8;Parent=BSUD.7031.1.p1
contig_299	transdecoder	CDS	2485563	2486158	.	-	1	ID=cds.BSUD.7031.1.p1;Parent=BSUD.7031.1.p1
contig_299	transdecoder	exon	2485025	2485158	.	-	.	ID=BSUD.7031.1.p1.exon9;Parent=BSUD.7031.1.p1
contig_299	transdecoder	CDS	2485025	2485158	.	-	2	ID=cds.BSUD.7031.1.p1;Parent=BSUD.7031.1.p1
contig_299	transdecoder	exon	2483830	2483953	.	-	.	ID=BSUD.7031.1.p1.exon10;Parent=BSUD.7031.1.p1
contig_299	transdecoder	CDS	2483830	2483953	.	-	0	ID=cds.BSUD.7031.1.p1;Parent=BSUD.7031.1.p1
contig_299	transdecoder	exon	2483084	2483291	.	-	.	ID=BSUD.7031.1.p1.exon11;Parent=BSUD.7031.1.p1
contig_299	transdecoder	CDS	2483084	2483291	.	-	2	ID=cds.BSUD.7031.1.p1;Parent=BSUD.7031.1.p1
contig_299	transdecoder	exon	2481370	2481602	.	-	.	ID=BSUD.7031.1.p1.exon12;Parent=BSUD.7031.1.p1
contig_299	transdecoder	CDS	2481370	2481602	.	-	1	ID=cds.BSUD.7031.1.p1;Parent=BSUD.7031.1.p1
contig_299	transdecoder	exon	2480465	2480635	.	-	.	ID=BSUD.7031.1.p1.exon13;Parent=BSUD.7031.1.p1
contig_299	transdecoder	CDS	2480465	2480635	.	-	2	ID=cds.BSUD.7031.1.p1;Parent=BSUD.7031.1.p1
contig_299	transdecoder	exon	2479297	2479451	.	-	.	ID=BSUD.7031.1.p1.exon14;Parent=BSUD.7031.1.p1
contig_299	transdecoder	CDS	2479297	2479451	.	-	2	ID=cds.BSUD.7031.1.p1;Parent=BSUD.7031.1.p1
contig_299	transdecoder	exon	2478526	2478703	.	-	.	ID=BSUD.7031.1.p1.exon15;Parent=BSUD.7031.1.p1
contig_299	transdecoder	CDS	2478526	2478703	.	-	0	ID=cds.BSUD.7031.1.p1;Parent=BSUD.7031.1.p1
contig_299	transdecoder	exon	2477501	2477679	.	-	.	ID=BSUD.7031.1.p1.exon16;Parent=BSUD.7031.1.p1
contig_299	transdecoder	CDS	2477501	2477679	.	-	2	ID=cds.BSUD.7031.1.p1;Parent=BSUD.7031.1.p1
contig_299	transdecoder	exon	2476485	2476619	.	-	.	ID=BSUD.7031.1.p1.exon17;Parent=BSUD.7031.1.p1
contig_299	transdecoder	CDS	2476485	2476619	.	-	0	ID=cds.BSUD.7031.1.p1;Parent=BSUD.7031.1.p1
contig_299	transdecoder	exon	2476024	2476088	.	-	.	ID=BSUD.7031.1.p1.exon18;Parent=BSUD.7031.1.p1
contig_299	transdecoder	CDS	2476024	2476088	.	-	0	ID=cds.BSUD.7031.1.p1;Parent=BSUD.7031.1.p1
contig_299	transdecoder	exon	2474988	2475047	.	-	.	ID=BSUD.7031.1.p1.exon19;Parent=BSUD.7031.1.p1
contig_299	transdecoder	CDS	2474988	2475047	.	-	1	ID=cds.BSUD.7031.1.p1;Parent=BSUD.7031.1.p1
contig_299	transdecoder	exon	2474780	2474862	.	-	.	ID=BSUD.7031.1.p1.exon20;Parent=BSUD.7031.1.p1
contig_299	transdecoder	CDS	2474780	2474862	.	-	1	ID=cds.BSUD.7031.1.p1;Parent=BSUD.7031.1.p1
contig_299	transdecoder	exon	2473939	2474042	.	-	.	ID=BSUD.7031.1.p1.exon21;Parent=BSUD.7031.1.p1
contig_299	transdecoder	CDS	2473939	2474042	.	-	2	ID=cds.BSUD.7031.1.p1;Parent=BSUD.7031.1.p1
contig_299	transdecoder	exon	2472488	2473115	.	-	.	ID=BSUD.7031.1.p1.exon22;Parent=BSUD.7031.1.p1
contig_299	transdecoder	CDS	2472488	2473115	.	-	0	ID=cds.BSUD.7031.1.p1;Parent=BSUD.7031.1.p1
contig_299	transdecoder	exon	2469203	2469336	.	-	.	ID=BSUD.7031.1.p1.exon23;Parent=BSUD.7031.1.p1
contig_299	transdecoder	CDS	2469203	2469336	.	-	2	ID=cds.BSUD.7031.1.p1;Parent=BSUD.7031.1.p1
contig_299	transdecoder	exon	2464731	2464915	.	-	.	ID=BSUD.7031.1.p1.exon24;Parent=BSUD.7031.1.p1
contig_299	transdecoder	CDS	2464731	2464915	.	-	0	ID=cds.BSUD.7031.1.p1;Parent=BSUD.7031.1.p1
contig_299	transdecoder	exon	2450931	2451799	.	-	.	ID=BSUD.7031.1.p1.exon25;Parent=BSUD.7031.1.p1
contig_299	transdecoder	CDS	2451715	2451799	.	-	1	ID=cds.BSUD.7031.1.p1;Parent=BSUD.7031.1.p1
contig_299	transdecoder	three_prime_UTR	2450931	2451714	.	-	.	ID=BSUD.7031.1.p1.utr3p1;Parent=BSUD.7031.1.p1
contig_299	transdecoder	mRNA	2450931	2503899	.	-	.	ID=BSUD.7031.2.p1;Parent=BSUD.7031;Interpro=IPR003593 (AAA+ ATPase domain)---IPR003959 (ATPase, AAA-type, core)---IPR003960 (ATPase, AAA-type, conserved site)---IPR015342 (Peroxisome biogenesis factor 1, N-terminal, psi beta-barrel fold)---IPR025653 (Peroxisome biogenesis factor 1)---IPR027417 (P-loop containing nucleoside triphosphate hydrolase)---IPR029067 (CDC48 domain 2-like superfamily)---IPR041569 (AAA ATPase, AAA+ lid domain)
contig_299	transdecoder	five_prime_UTR	2503765	2503899	.	-	.	ID=BSUD.7031.2.p1.utr5p1;Parent=BSUD.7031.2.p1
contig_299	transdecoder	five_prime_UTR	2502709	2502741	.	-	.	ID=BSUD.7031.2.p1.utr5p2;Parent=BSUD.7031.2.p1
contig_299	transdecoder	exon	2503765	2503899	.	-	.	ID=BSUD.7031.2.p1.exon1;Parent=BSUD.7031.2.p1
contig_299	transdecoder	exon	2502601	2502741	.	-	.	ID=BSUD.7031.2.p1.exon2;Parent=BSUD.7031.2.p1
contig_299	transdecoder	CDS	2502601	2502708	.	-	0	ID=cds.BSUD.7031.2.p1;Parent=BSUD.7031.2.p1
contig_299	transdecoder	exon	2499486	2499635	.	-	.	ID=BSUD.7031.2.p1.exon3;Parent=BSUD.7031.2.p1
contig_299	transdecoder	CDS	2499486	2499635	.	-	0	ID=cds.BSUD.7031.2.p1;Parent=BSUD.7031.2.p1
contig_299	transdecoder	exon	2498893	2498976	.	-	.	ID=BSUD.7031.2.p1.exon4;Parent=BSUD.7031.2.p1
contig_299	transdecoder	CDS	2498893	2498976	.	-	0	ID=cds.BSUD.7031.2.p1;Parent=BSUD.7031.2.p1
contig_299	transdecoder	exon	2497184	2497298	.	-	.	ID=BSUD.7031.2.p1.exon5;Parent=BSUD.7031.2.p1
contig_299	transdecoder	CDS	2497184	2497298	.	-	0	ID=cds.BSUD.7031.2.p1;Parent=BSUD.7031.2.p1
contig_299	transdecoder	exon	2496288	2496437	.	-	.	ID=BSUD.7031.2.p1.exon6;Parent=BSUD.7031.2.p1
contig_299	transdecoder	CDS	2496288	2496437	.	-	2	ID=cds.BSUD.7031.2.p1;Parent=BSUD.7031.2.p1
contig_299	transdecoder	exon	2495084	2495243	.	-	.	ID=BSUD.7031.2.p1.exon7;Parent=BSUD.7031.2.p1
contig_299	transdecoder	CDS	2495084	2495243	.	-	2	ID=cds.BSUD.7031.2.p1;Parent=BSUD.7031.2.p1
contig_299	transdecoder	exon	2490385	2490423	.	-	.	ID=BSUD.7031.2.p1.exon8;Parent=BSUD.7031.2.p1
contig_299	transdecoder	CDS	2490385	2490423	.	-	1	ID=cds.BSUD.7031.2.p1;Parent=BSUD.7031.2.p1
contig_299	transdecoder	exon	2485563	2486158	.	-	.	ID=BSUD.7031.2.p1.exon9;Parent=BSUD.7031.2.p1
contig_299	transdecoder	CDS	2485563	2486158	.	-	1	ID=cds.BSUD.7031.2.p1;Parent=BSUD.7031.2.p1
contig_299	transdecoder	exon	2485025	2485158	.	-	.	ID=BSUD.7031.2.p1.exon10;Parent=BSUD.7031.2.p1
contig_299	transdecoder	CDS	2485025	2485158	.	-	2	ID=cds.BSUD.7031.2.p1;Parent=BSUD.7031.2.p1
contig_299	transdecoder	exon	2483830	2483953	.	-	.	ID=BSUD.7031.2.p1.exon11;Parent=BSUD.7031.2.p1
contig_299	transdecoder	CDS	2483830	2483953	.	-	0	ID=cds.BSUD.7031.2.p1;Parent=BSUD.7031.2.p1
contig_299	transdecoder	exon	2483084	2483291	.	-	.	ID=BSUD.7031.2.p1.exon12;Parent=BSUD.7031.2.p1
contig_299	transdecoder	CDS	2483084	2483291	.	-	2	ID=cds.BSUD.7031.2.p1;Parent=BSUD.7031.2.p1
contig_299	transdecoder	exon	2481370	2481602	.	-	.	ID=BSUD.7031.2.p1.exon13;Parent=BSUD.7031.2.p1
contig_299	transdecoder	CDS	2481370	2481602	.	-	1	ID=cds.BSUD.7031.2.p1;Parent=BSUD.7031.2.p1
contig_299	transdecoder	exon	2480465	2480635	.	-	.	ID=BSUD.7031.2.p1.exon14;Parent=BSUD.7031.2.p1
contig_299	transdecoder	CDS	2480465	2480635	.	-	2	ID=cds.BSUD.7031.2.p1;Parent=BSUD.7031.2.p1
contig_299	transdecoder	exon	2479297	2479451	.	-	.	ID=BSUD.7031.2.p1.exon15;Parent=BSUD.7031.2.p1
contig_299	transdecoder	CDS	2479297	2479451	.	-	2	ID=cds.BSUD.7031.2.p1;Parent=BSUD.7031.2.p1
contig_299	transdecoder	exon	2478526	2478703	.	-	.	ID=BSUD.7031.2.p1.exon16;Parent=BSUD.7031.2.p1
contig_299	transdecoder	CDS	2478526	2478703	.	-	0	ID=cds.BSUD.7031.2.p1;Parent=BSUD.7031.2.p1
contig_299	transdecoder	exon	2477501	2477679	.	-	.	ID=BSUD.7031.2.p1.exon17;Parent=BSUD.7031.2.p1
contig_299	transdecoder	CDS	2477501	2477679	.	-	2	ID=cds.BSUD.7031.2.p1;Parent=BSUD.7031.2.p1
contig_299	transdecoder	exon	2476485	2476619	.	-	.	ID=BSUD.7031.2.p1.exon18;Parent=BSUD.7031.2.p1
contig_299	transdecoder	CDS	2476485	2476619	.	-	0	ID=cds.BSUD.7031.2.p1;Parent=BSUD.7031.2.p1
contig_299	transdecoder	exon	2476024	2476088	.	-	.	ID=BSUD.7031.2.p1.exon19;Parent=BSUD.7031.2.p1
contig_299	transdecoder	CDS	2476024	2476088	.	-	0	ID=cds.BSUD.7031.2.p1;Parent=BSUD.7031.2.p1
contig_299	transdecoder	exon	2474988	2475047	.	-	.	ID=BSUD.7031.2.p1.exon20;Parent=BSUD.7031.2.p1
contig_299	transdecoder	CDS	2474988	2475047	.	-	1	ID=cds.BSUD.7031.2.p1;Parent=BSUD.7031.2.p1
contig_299	transdecoder	exon	2474780	2474862	.	-	.	ID=BSUD.7031.2.p1.exon21;Parent=BSUD.7031.2.p1
contig_299	transdecoder	CDS	2474780	2474862	.	-	1	ID=cds.BSUD.7031.2.p1;Parent=BSUD.7031.2.p1
contig_299	transdecoder	exon	2473939	2474042	.	-	.	ID=BSUD.7031.2.p1.exon22;Parent=BSUD.7031.2.p1
contig_299	transdecoder	CDS	2473939	2474042	.	-	2	ID=cds.BSUD.7031.2.p1;Parent=BSUD.7031.2.p1
contig_299	transdecoder	exon	2472488	2473115	.	-	.	ID=BSUD.7031.2.p1.exon23;Parent=BSUD.7031.2.p1
contig_299	transdecoder	CDS	2472488	2473115	.	-	0	ID=cds.BSUD.7031.2.p1;Parent=BSUD.7031.2.p1
contig_299	transdecoder	exon	2469203	2469336	.	-	.	ID=BSUD.7031.2.p1.exon24;Parent=BSUD.7031.2.p1
contig_299	transdecoder	CDS	2469203	2469336	.	-	2	ID=cds.BSUD.7031.2.p1;Parent=BSUD.7031.2.p1
contig_299	transdecoder	exon	2464731	2464915	.	-	.	ID=BSUD.7031.2.p1.exon25;Parent=BSUD.7031.2.p1
contig_299	transdecoder	CDS	2464731	2464915	.	-	0	ID=cds.BSUD.7031.2.p1;Parent=BSUD.7031.2.p1
contig_299	transdecoder	exon	2450931	2451799	.	-	.	ID=BSUD.7031.2.p1.exon26;Parent=BSUD.7031.2.p1
contig_299	transdecoder	CDS	2451715	2451799	.	-	1	ID=cds.BSUD.7031.2.p1;Parent=BSUD.7031.2.p1
contig_299	transdecoder	three_prime_UTR	2450931	2451714	.	-	.	ID=BSUD.7031.2.p1.utr3p1;Parent=BSUD.7031.2.p1
contig_299	transdecoder	mRNA	2450931	2503916	.	-	.	ID=BSUD.7031.3.p1;Parent=BSUD.7031;Interpro=IPR003593 (AAA+ ATPase domain)---IPR003959 (ATPase, AAA-type, core)---IPR003960 (ATPase, AAA-type, conserved site)---IPR015342 (Peroxisome biogenesis factor 1, N-terminal, psi beta-barrel fold)---IPR025653 (Peroxisome biogenesis factor 1)---IPR027417 (P-loop containing nucleoside triphosphate hydrolase)---IPR029067 (CDC48 domain 2-like superfamily)---IPR041569 (AAA ATPase, AAA+ lid domain)
contig_299	transdecoder	five_prime_UTR	2503823	2503916	.	-	.	ID=BSUD.7031.3.p1.utr5p1;Parent=BSUD.7031.3.p1
contig_299	transdecoder	five_prime_UTR	2502709	2502786	.	-	.	ID=BSUD.7031.3.p1.utr5p2;Parent=BSUD.7031.3.p1
contig_299	transdecoder	exon	2503823	2503916	.	-	.	ID=BSUD.7031.3.p1.exon1;Parent=BSUD.7031.3.p1
contig_299	transdecoder	exon	2502601	2502786	.	-	.	ID=BSUD.7031.3.p1.exon2;Parent=BSUD.7031.3.p1
contig_299	transdecoder	CDS	2502601	2502708	.	-	0	ID=cds.BSUD.7031.3.p1;Parent=BSUD.7031.3.p1
contig_299	transdecoder	exon	2499486	2499635	.	-	.	ID=BSUD.7031.3.p1.exon3;Parent=BSUD.7031.3.p1
contig_299	transdecoder	CDS	2499486	2499635	.	-	0	ID=cds.BSUD.7031.3.p1;Parent=BSUD.7031.3.p1
contig_299	transdecoder	exon	2498893	2498976	.	-	.	ID=BSUD.7031.3.p1.exon4;Parent=BSUD.7031.3.p1
contig_299	transdecoder	CDS	2498893	2498976	.	-	0	ID=cds.BSUD.7031.3.p1;Parent=BSUD.7031.3.p1
contig_299	transdecoder	exon	2497184	2497298	.	-	.	ID=BSUD.7031.3.p1.exon5;Parent=BSUD.7031.3.p1
contig_299	transdecoder	CDS	2497184	2497298	.	-	0	ID=cds.BSUD.7031.3.p1;Parent=BSUD.7031.3.p1
contig_299	transdecoder	exon	2496288	2496437	.	-	.	ID=BSUD.7031.3.p1.exon6;Parent=BSUD.7031.3.p1
contig_299	transdecoder	CDS	2496288	2496437	.	-	2	ID=cds.BSUD.7031.3.p1;Parent=BSUD.7031.3.p1
contig_299	transdecoder	exon	2495084	2495243	.	-	.	ID=BSUD.7031.3.p1.exon7;Parent=BSUD.7031.3.p1
contig_299	transdecoder	CDS	2495084	2495243	.	-	2	ID=cds.BSUD.7031.3.p1;Parent=BSUD.7031.3.p1
contig_299	transdecoder	exon	2485563	2486158	.	-	.	ID=BSUD.7031.3.p1.exon8;Parent=BSUD.7031.3.p1
contig_299	transdecoder	CDS	2485563	2486158	.	-	1	ID=cds.BSUD.7031.3.p1;Parent=BSUD.7031.3.p1
contig_299	transdecoder	exon	2485025	2485158	.	-	.	ID=BSUD.7031.3.p1.exon9;Parent=BSUD.7031.3.p1
contig_299	transdecoder	CDS	2485025	2485158	.	-	2	ID=cds.BSUD.7031.3.p1;Parent=BSUD.7031.3.p1
contig_299	transdecoder	exon	2483830	2483953	.	-	.	ID=BSUD.7031.3.p1.exon10;Parent=BSUD.7031.3.p1
contig_299	transdecoder	CDS	2483830	2483953	.	-	0	ID=cds.BSUD.7031.3.p1;Parent=BSUD.7031.3.p1
contig_299	transdecoder	exon	2483084	2483291	.	-	.	ID=BSUD.7031.3.p1.exon11;Parent=BSUD.7031.3.p1
contig_299	transdecoder	CDS	2483084	2483291	.	-	2	ID=cds.BSUD.7031.3.p1;Parent=BSUD.7031.3.p1
contig_299	transdecoder	exon	2481370	2481602	.	-	.	ID=BSUD.7031.3.p1.exon12;Parent=BSUD.7031.3.p1
contig_299	transdecoder	CDS	2481370	2481602	.	-	1	ID=cds.BSUD.7031.3.p1;Parent=BSUD.7031.3.p1
contig_299	transdecoder	exon	2480465	2480635	.	-	.	ID=BSUD.7031.3.p1.exon13;Parent=BSUD.7031.3.p1
contig_299	transdecoder	CDS	2480465	2480635	.	-	2	ID=cds.BSUD.7031.3.p1;Parent=BSUD.7031.3.p1
contig_299	transdecoder	exon	2479297	2479451	.	-	.	ID=BSUD.7031.3.p1.exon14;Parent=BSUD.7031.3.p1
contig_299	transdecoder	CDS	2479297	2479451	.	-	2	ID=cds.BSUD.7031.3.p1;Parent=BSUD.7031.3.p1
contig_299	transdecoder	exon	2478526	2478703	.	-	.	ID=BSUD.7031.3.p1.exon15;Parent=BSUD.7031.3.p1
contig_299	transdecoder	CDS	2478526	2478703	.	-	0	ID=cds.BSUD.7031.3.p1;Parent=BSUD.7031.3.p1
contig_299	transdecoder	exon	2477501	2477679	.	-	.	ID=BSUD.7031.3.p1.exon16;Parent=BSUD.7031.3.p1
contig_299	transdecoder	CDS	2477501	2477679	.	-	2	ID=cds.BSUD.7031.3.p1;Parent=BSUD.7031.3.p1
contig_299	transdecoder	exon	2476485	2476619	.	-	.	ID=BSUD.7031.3.p1.exon17;Parent=BSUD.7031.3.p1
contig_299	transdecoder	CDS	2476485	2476619	.	-	0	ID=cds.BSUD.7031.3.p1;Parent=BSUD.7031.3.p1
contig_299	transdecoder	exon	2476024	2476088	.	-	.	ID=BSUD.7031.3.p1.exon18;Parent=BSUD.7031.3.p1
contig_299	transdecoder	CDS	2476024	2476088	.	-	0	ID=cds.BSUD.7031.3.p1;Parent=BSUD.7031.3.p1
contig_299	transdecoder	exon	2474988	2475047	.	-	.	ID=BSUD.7031.3.p1.exon19;Parent=BSUD.7031.3.p1
contig_299	transdecoder	CDS	2474988	2475047	.	-	1	ID=cds.BSUD.7031.3.p1;Parent=BSUD.7031.3.p1
contig_299	transdecoder	exon	2474780	2474862	.	-	.	ID=BSUD.7031.3.p1.exon20;Parent=BSUD.7031.3.p1
contig_299	transdecoder	CDS	2474780	2474862	.	-	1	ID=cds.BSUD.7031.3.p1;Parent=BSUD.7031.3.p1
contig_299	transdecoder	exon	2473939	2474042	.	-	.	ID=BSUD.7031.3.p1.exon21;Parent=BSUD.7031.3.p1
contig_299	transdecoder	CDS	2473939	2474042	.	-	2	ID=cds.BSUD.7031.3.p1;Parent=BSUD.7031.3.p1
contig_299	transdecoder	exon	2472488	2473115	.	-	.	ID=BSUD.7031.3.p1.exon22;Parent=BSUD.7031.3.p1
contig_299	transdecoder	CDS	2472488	2473115	.	-	0	ID=cds.BSUD.7031.3.p1;Parent=BSUD.7031.3.p1
contig_299	transdecoder	exon	2469203	2469336	.	-	.	ID=BSUD.7031.3.p1.exon23;Parent=BSUD.7031.3.p1
contig_299	transdecoder	CDS	2469203	2469336	.	-	2	ID=cds.BSUD.7031.3.p1;Parent=BSUD.7031.3.p1
contig_299	transdecoder	exon	2464731	2464915	.	-	.	ID=BSUD.7031.3.p1.exon24;Parent=BSUD.7031.3.p1
contig_299	transdecoder	CDS	2464731	2464915	.	-	0	ID=cds.BSUD.7031.3.p1;Parent=BSUD.7031.3.p1
contig_299	transdecoder	exon	2450931	2451799	.	-	.	ID=BSUD.7031.3.p1.exon25;Parent=BSUD.7031.3.p1
contig_299	transdecoder	CDS	2451715	2451799	.	-	1	ID=cds.BSUD.7031.3.p1;Parent=BSUD.7031.3.p1
contig_299	transdecoder	three_prime_UTR	2450931	2451714	.	-	.	ID=BSUD.7031.3.p1.utr3p1;Parent=BSUD.7031.3.p1
contig_299	transdecoder	mRNA	2450931	2503883	.	-	.	ID=BSUD.7031.4.p1;Parent=BSUD.7031;Interpro=IPR003593 (AAA+ ATPase domain)---IPR003959 (ATPase, AAA-type, core)---IPR003960 (ATPase, AAA-type, conserved site)---IPR015342 (Peroxisome biogenesis factor 1, N-terminal, psi beta-barrel fold)---IPR025653 (Peroxisome biogenesis factor 1)---IPR027417 (P-loop containing nucleoside triphosphate hydrolase)---IPR029067 (CDC48 domain 2-like superfamily)---IPR041569 (AAA ATPase, AAA+ lid domain)
contig_299	transdecoder	five_prime_UTR	2503823	2503883	.	-	.	ID=BSUD.7031.4.p1.utr5p1;Parent=BSUD.7031.4.p1
contig_299	transdecoder	five_prime_UTR	2502709	2502741	.	-	.	ID=BSUD.7031.4.p1.utr5p2;Parent=BSUD.7031.4.p1
contig_299	transdecoder	exon	2503823	2503883	.	-	.	ID=BSUD.7031.4.p1.exon1;Parent=BSUD.7031.4.p1
contig_299	transdecoder	exon	2502601	2502741	.	-	.	ID=BSUD.7031.4.p1.exon2;Parent=BSUD.7031.4.p1
contig_299	transdecoder	CDS	2502601	2502708	.	-	0	ID=cds.BSUD.7031.4.p1;Parent=BSUD.7031.4.p1
contig_299	transdecoder	exon	2499486	2499635	.	-	.	ID=BSUD.7031.4.p1.exon3;Parent=BSUD.7031.4.p1
contig_299	transdecoder	CDS	2499486	2499635	.	-	0	ID=cds.BSUD.7031.4.p1;Parent=BSUD.7031.4.p1
contig_299	transdecoder	exon	2498893	2498976	.	-	.	ID=BSUD.7031.4.p1.exon4;Parent=BSUD.7031.4.p1
contig_299	transdecoder	CDS	2498893	2498976	.	-	0	ID=cds.BSUD.7031.4.p1;Parent=BSUD.7031.4.p1
contig_299	transdecoder	exon	2497184	2497298	.	-	.	ID=BSUD.7031.4.p1.exon5;Parent=BSUD.7031.4.p1
contig_299	transdecoder	CDS	2497184	2497298	.	-	0	ID=cds.BSUD.7031.4.p1;Parent=BSUD.7031.4.p1
contig_299	transdecoder	exon	2496288	2496437	.	-	.	ID=BSUD.7031.4.p1.exon6;Parent=BSUD.7031.4.p1
contig_299	transdecoder	CDS	2496288	2496437	.	-	2	ID=cds.BSUD.7031.4.p1;Parent=BSUD.7031.4.p1
contig_299	transdecoder	exon	2495084	2495243	.	-	.	ID=BSUD.7031.4.p1.exon7;Parent=BSUD.7031.4.p1
contig_299	transdecoder	CDS	2495084	2495243	.	-	2	ID=cds.BSUD.7031.4.p1;Parent=BSUD.7031.4.p1
contig_299	transdecoder	exon	2493175	2493198	.	-	.	ID=BSUD.7031.4.p1.exon8;Parent=BSUD.7031.4.p1
contig_299	transdecoder	CDS	2493175	2493198	.	-	1	ID=cds.BSUD.7031.4.p1;Parent=BSUD.7031.4.p1
contig_299	transdecoder	exon	2485563	2486158	.	-	.	ID=BSUD.7031.4.p1.exon9;Parent=BSUD.7031.4.p1
contig_299	transdecoder	CDS	2485563	2486158	.	-	1	ID=cds.BSUD.7031.4.p1;Parent=BSUD.7031.4.p1
contig_299	transdecoder	exon	2485025	2485158	.	-	.	ID=BSUD.7031.4.p1.exon10;Parent=BSUD.7031.4.p1
contig_299	transdecoder	CDS	2485025	2485158	.	-	2	ID=cds.BSUD.7031.4.p1;Parent=BSUD.7031.4.p1
contig_299	transdecoder	exon	2483830	2483953	.	-	.	ID=BSUD.7031.4.p1.exon11;Parent=BSUD.7031.4.p1
contig_299	transdecoder	CDS	2483830	2483953	.	-	0	ID=cds.BSUD.7031.4.p1;Parent=BSUD.7031.4.p1
contig_299	transdecoder	exon	2483084	2483291	.	-	.	ID=BSUD.7031.4.p1.exon12;Parent=BSUD.7031.4.p1
contig_299	transdecoder	CDS	2483084	2483291	.	-	2	ID=cds.BSUD.7031.4.p1;Parent=BSUD.7031.4.p1
contig_299	transdecoder	exon	2481370	2481602	.	-	.	ID=BSUD.7031.4.p1.exon13;Parent=BSUD.7031.4.p1
contig_299	transdecoder	CDS	2481370	2481602	.	-	1	ID=cds.BSUD.7031.4.p1;Parent=BSUD.7031.4.p1
contig_299	transdecoder	exon	2480465	2480635	.	-	.	ID=BSUD.7031.4.p1.exon14;Parent=BSUD.7031.4.p1
contig_299	transdecoder	CDS	2480465	2480635	.	-	2	ID=cds.BSUD.7031.4.p1;Parent=BSUD.7031.4.p1
contig_299	transdecoder	exon	2479297	2479451	.	-	.	ID=BSUD.7031.4.p1.exon15;Parent=BSUD.7031.4.p1
contig_299	transdecoder	CDS	2479297	2479451	.	-	2	ID=cds.BSUD.7031.4.p1;Parent=BSUD.7031.4.p1
contig_299	transdecoder	exon	2478526	2478703	.	-	.	ID=BSUD.7031.4.p1.exon16;Parent=BSUD.7031.4.p1
contig_299	transdecoder	CDS	2478526	2478703	.	-	0	ID=cds.BSUD.7031.4.p1;Parent=BSUD.7031.4.p1
contig_299	transdecoder	exon	2477501	2477679	.	-	.	ID=BSUD.7031.4.p1.exon17;Parent=BSUD.7031.4.p1
contig_299	transdecoder	CDS	2477501	2477679	.	-	2	ID=cds.BSUD.7031.4.p1;Parent=BSUD.7031.4.p1
contig_299	transdecoder	exon	2476485	2476619	.	-	.	ID=BSUD.7031.4.p1.exon18;Parent=BSUD.7031.4.p1
contig_299	transdecoder	CDS	2476485	2476619	.	-	0	ID=cds.BSUD.7031.4.p1;Parent=BSUD.7031.4.p1
contig_299	transdecoder	exon	2476024	2476088	.	-	.	ID=BSUD.7031.4.p1.exon19;Parent=BSUD.7031.4.p1
contig_299	transdecoder	CDS	2476024	2476088	.	-	0	ID=cds.BSUD.7031.4.p1;Parent=BSUD.7031.4.p1
contig_299	transdecoder	exon	2474988	2475047	.	-	.	ID=BSUD.7031.4.p1.exon20;Parent=BSUD.7031.4.p1
contig_299	transdecoder	CDS	2474988	2475047	.	-	1	ID=cds.BSUD.7031.4.p1;Parent=BSUD.7031.4.p1
contig_299	transdecoder	exon	2474780	2474862	.	-	.	ID=BSUD.7031.4.p1.exon21;Parent=BSUD.7031.4.p1
contig_299	transdecoder	CDS	2474780	2474862	.	-	1	ID=cds.BSUD.7031.4.p1;Parent=BSUD.7031.4.p1
contig_299	transdecoder	exon	2473939	2474042	.	-	.	ID=BSUD.7031.4.p1.exon22;Parent=BSUD.7031.4.p1
contig_299	transdecoder	CDS	2473939	2474042	.	-	2	ID=cds.BSUD.7031.4.p1;Parent=BSUD.7031.4.p1
contig_299	transdecoder	exon	2472488	2473115	.	-	.	ID=BSUD.7031.4.p1.exon23;Parent=BSUD.7031.4.p1
contig_299	transdecoder	CDS	2472488	2473115	.	-	0	ID=cds.BSUD.7031.4.p1;Parent=BSUD.7031.4.p1
contig_299	transdecoder	exon	2469203	2469336	.	-	.	ID=BSUD.7031.4.p1.exon24;Parent=BSUD.7031.4.p1
contig_299	transdecoder	CDS	2469203	2469336	.	-	2	ID=cds.BSUD.7031.4.p1;Parent=BSUD.7031.4.p1
contig_299	transdecoder	exon	2464731	2464915	.	-	.	ID=BSUD.7031.4.p1.exon25;Parent=BSUD.7031.4.p1
contig_299	transdecoder	CDS	2464731	2464915	.	-	0	ID=cds.BSUD.7031.4.p1;Parent=BSUD.7031.4.p1
contig_299	transdecoder	exon	2450931	2451799	.	-	.	ID=BSUD.7031.4.p1.exon26;Parent=BSUD.7031.4.p1
contig_299	transdecoder	CDS	2451715	2451799	.	-	1	ID=cds.BSUD.7031.4.p1;Parent=BSUD.7031.4.p1
contig_299	transdecoder	three_prime_UTR	2450931	2451714	.	-	.	ID=BSUD.7031.4.p1.utr3p1;Parent=BSUD.7031.4.p1
contig_299	transdecoder	mRNA	2450931	2503865	.	-	.	ID=BSUD.7031.5.p1;Parent=BSUD.7031;Interpro=IPR003593 (AAA+ ATPase domain)---IPR003959 (ATPase, AAA-type, core)---IPR003960 (ATPase, AAA-type, conserved site)---IPR015342 (Peroxisome biogenesis factor 1, N-terminal, psi beta-barrel fold)---IPR025653 (Peroxisome biogenesis factor 1)---IPR027417 (P-loop containing nucleoside triphosphate hydrolase)---IPR029067 (CDC48 domain 2-like superfamily)---IPR041569 (AAA ATPase, AAA+ lid domain)
contig_299	transdecoder	five_prime_UTR	2503823	2503865	.	-	.	ID=BSUD.7031.5.p1.utr5p1;Parent=BSUD.7031.5.p1
contig_299	transdecoder	five_prime_UTR	2502709	2502786	.	-	.	ID=BSUD.7031.5.p1.utr5p2;Parent=BSUD.7031.5.p1
contig_299	transdecoder	exon	2503823	2503865	.	-	.	ID=BSUD.7031.5.p1.exon1;Parent=BSUD.7031.5.p1
contig_299	transdecoder	exon	2502601	2502786	.	-	.	ID=BSUD.7031.5.p1.exon2;Parent=BSUD.7031.5.p1
contig_299	transdecoder	CDS	2502601	2502708	.	-	0	ID=cds.BSUD.7031.5.p1;Parent=BSUD.7031.5.p1
contig_299	transdecoder	exon	2499486	2499635	.	-	.	ID=BSUD.7031.5.p1.exon3;Parent=BSUD.7031.5.p1
contig_299	transdecoder	CDS	2499486	2499635	.	-	0	ID=cds.BSUD.7031.5.p1;Parent=BSUD.7031.5.p1
contig_299	transdecoder	exon	2498893	2498976	.	-	.	ID=BSUD.7031.5.p1.exon4;Parent=BSUD.7031.5.p1
contig_299	transdecoder	CDS	2498893	2498976	.	-	0	ID=cds.BSUD.7031.5.p1;Parent=BSUD.7031.5.p1
contig_299	transdecoder	exon	2497184	2497298	.	-	.	ID=BSUD.7031.5.p1.exon5;Parent=BSUD.7031.5.p1
contig_299	transdecoder	CDS	2497184	2497298	.	-	0	ID=cds.BSUD.7031.5.p1;Parent=BSUD.7031.5.p1
contig_299	transdecoder	exon	2496288	2496437	.	-	.	ID=BSUD.7031.5.p1.exon6;Parent=BSUD.7031.5.p1
contig_299	transdecoder	CDS	2496288	2496437	.	-	2	ID=cds.BSUD.7031.5.p1;Parent=BSUD.7031.5.p1
contig_299	transdecoder	exon	2495084	2495243	.	-	.	ID=BSUD.7031.5.p1.exon7;Parent=BSUD.7031.5.p1
contig_299	transdecoder	CDS	2495084	2495243	.	-	2	ID=cds.BSUD.7031.5.p1;Parent=BSUD.7031.5.p1
contig_299	transdecoder	exon	2493175	2493198	.	-	.	ID=BSUD.7031.5.p1.exon8;Parent=BSUD.7031.5.p1
contig_299	transdecoder	CDS	2493175	2493198	.	-	1	ID=cds.BSUD.7031.5.p1;Parent=BSUD.7031.5.p1
contig_299	transdecoder	exon	2485563	2486158	.	-	.	ID=BSUD.7031.5.p1.exon9;Parent=BSUD.7031.5.p1
contig_299	transdecoder	CDS	2485563	2486158	.	-	1	ID=cds.BSUD.7031.5.p1;Parent=BSUD.7031.5.p1
contig_299	transdecoder	exon	2485025	2485158	.	-	.	ID=BSUD.7031.5.p1.exon10;Parent=BSUD.7031.5.p1
contig_299	transdecoder	CDS	2485025	2485158	.	-	2	ID=cds.BSUD.7031.5.p1;Parent=BSUD.7031.5.p1
contig_299	transdecoder	exon	2483830	2483953	.	-	.	ID=BSUD.7031.5.p1.exon11;Parent=BSUD.7031.5.p1
contig_299	transdecoder	CDS	2483830	2483953	.	-	0	ID=cds.BSUD.7031.5.p1;Parent=BSUD.7031.5.p1
contig_299	transdecoder	exon	2483084	2483291	.	-	.	ID=BSUD.7031.5.p1.exon12;Parent=BSUD.7031.5.p1
contig_299	transdecoder	CDS	2483084	2483291	.	-	2	ID=cds.BSUD.7031.5.p1;Parent=BSUD.7031.5.p1
contig_299	transdecoder	exon	2481370	2481602	.	-	.	ID=BSUD.7031.5.p1.exon13;Parent=BSUD.7031.5.p1
contig_299	transdecoder	CDS	2481370	2481602	.	-	1	ID=cds.BSUD.7031.5.p1;Parent=BSUD.7031.5.p1
contig_299	transdecoder	exon	2480465	2480635	.	-	.	ID=BSUD.7031.5.p1.exon14;Parent=BSUD.7031.5.p1
contig_299	transdecoder	CDS	2480465	2480635	.	-	2	ID=cds.BSUD.7031.5.p1;Parent=BSUD.7031.5.p1
contig_299	transdecoder	exon	2479297	2479451	.	-	.	ID=BSUD.7031.5.p1.exon15;Parent=BSUD.7031.5.p1
contig_299	transdecoder	CDS	2479297	2479451	.	-	2	ID=cds.BSUD.7031.5.p1;Parent=BSUD.7031.5.p1
contig_299	transdecoder	exon	2478526	2478703	.	-	.	ID=BSUD.7031.5.p1.exon16;Parent=BSUD.7031.5.p1
contig_299	transdecoder	CDS	2478526	2478703	.	-	0	ID=cds.BSUD.7031.5.p1;Parent=BSUD.7031.5.p1
contig_299	transdecoder	exon	2477501	2477679	.	-	.	ID=BSUD.7031.5.p1.exon17;Parent=BSUD.7031.5.p1
contig_299	transdecoder	CDS	2477501	2477679	.	-	2	ID=cds.BSUD.7031.5.p1;Parent=BSUD.7031.5.p1
contig_299	transdecoder	exon	2476485	2476619	.	-	.	ID=BSUD.7031.5.p1.exon18;Parent=BSUD.7031.5.p1
contig_299	transdecoder	CDS	2476485	2476619	.	-	0	ID=cds.BSUD.7031.5.p1;Parent=BSUD.7031.5.p1
contig_299	transdecoder	exon	2476024	2476088	.	-	.	ID=BSUD.7031.5.p1.exon19;Parent=BSUD.7031.5.p1
contig_299	transdecoder	CDS	2476024	2476088	.	-	0	ID=cds.BSUD.7031.5.p1;Parent=BSUD.7031.5.p1
contig_299	transdecoder	exon	2474988	2475047	.	-	.	ID=BSUD.7031.5.p1.exon20;Parent=BSUD.7031.5.p1
contig_299	transdecoder	CDS	2474988	2475047	.	-	1	ID=cds.BSUD.7031.5.p1;Parent=BSUD.7031.5.p1
contig_299	transdecoder	exon	2474780	2474862	.	-	.	ID=BSUD.7031.5.p1.exon21;Parent=BSUD.7031.5.p1
contig_299	transdecoder	CDS	2474780	2474862	.	-	1	ID=cds.BSUD.7031.5.p1;Parent=BSUD.7031.5.p1
contig_299	transdecoder	exon	2473939	2474042	.	-	.	ID=BSUD.7031.5.p1.exon22;Parent=BSUD.7031.5.p1
contig_299	transdecoder	CDS	2473939	2474042	.	-	2	ID=cds.BSUD.7031.5.p1;Parent=BSUD.7031.5.p1
contig_299	transdecoder	exon	2472488	2473115	.	-	.	ID=BSUD.7031.5.p1.exon23;Parent=BSUD.7031.5.p1
contig_299	transdecoder	CDS	2472488	2473115	.	-	0	ID=cds.BSUD.7031.5.p1;Parent=BSUD.7031.5.p1
contig_299	transdecoder	exon	2469203	2469336	.	-	.	ID=BSUD.7031.5.p1.exon24;Parent=BSUD.7031.5.p1
contig_299	transdecoder	CDS	2469203	2469336	.	-	2	ID=cds.BSUD.7031.5.p1;Parent=BSUD.7031.5.p1
contig_299	transdecoder	exon	2464731	2464915	.	-	.	ID=BSUD.7031.5.p1.exon25;Parent=BSUD.7031.5.p1
contig_299	transdecoder	CDS	2464731	2464915	.	-	0	ID=cds.BSUD.7031.5.p1;Parent=BSUD.7031.5.p1
contig_299	transdecoder	exon	2450931	2451799	.	-	.	ID=BSUD.7031.5.p1.exon26;Parent=BSUD.7031.5.p1
contig_299	transdecoder	CDS	2451715	2451799	.	-	1	ID=cds.BSUD.7031.5.p1;Parent=BSUD.7031.5.p1
contig_299	transdecoder	three_prime_UTR	2450931	2451714	.	-	.	ID=BSUD.7031.5.p1.utr3p1;Parent=BSUD.7031.5.p1
contig_299	transdecoder	mRNA	2450931	2503916	.	-	.	ID=BSUD.7031.6.p1;Parent=BSUD.7031;Interpro=IPR003593 (AAA+ ATPase domain)---IPR003959 (ATPase, AAA-type, core)---IPR003960 (ATPase, AAA-type, conserved site)---IPR015342 (Peroxisome biogenesis factor 1, N-terminal, psi beta-barrel fold)---IPR025653 (Peroxisome biogenesis factor 1)---IPR027417 (P-loop containing nucleoside triphosphate hydrolase)---IPR029067 (CDC48 domain 2-like superfamily)---IPR041569 (AAA ATPase, AAA+ lid domain)
contig_299	transdecoder	five_prime_UTR	2503653	2503916	.	-	.	ID=BSUD.7031.6.p1.utr5p1;Parent=BSUD.7031.6.p1
contig_299	transdecoder	five_prime_UTR	2502709	2502741	.	-	.	ID=BSUD.7031.6.p1.utr5p2;Parent=BSUD.7031.6.p1
contig_299	transdecoder	exon	2503653	2503916	.	-	.	ID=BSUD.7031.6.p1.exon1;Parent=BSUD.7031.6.p1
contig_299	transdecoder	exon	2502601	2502741	.	-	.	ID=BSUD.7031.6.p1.exon2;Parent=BSUD.7031.6.p1
contig_299	transdecoder	CDS	2502601	2502708	.	-	0	ID=cds.BSUD.7031.6.p1;Parent=BSUD.7031.6.p1
contig_299	transdecoder	exon	2499486	2499635	.	-	.	ID=BSUD.7031.6.p1.exon3;Parent=BSUD.7031.6.p1
contig_299	transdecoder	CDS	2499486	2499635	.	-	0	ID=cds.BSUD.7031.6.p1;Parent=BSUD.7031.6.p1
contig_299	transdecoder	exon	2498893	2498976	.	-	.	ID=BSUD.7031.6.p1.exon4;Parent=BSUD.7031.6.p1
contig_299	transdecoder	CDS	2498893	2498976	.	-	0	ID=cds.BSUD.7031.6.p1;Parent=BSUD.7031.6.p1
contig_299	transdecoder	exon	2497184	2497298	.	-	.	ID=BSUD.7031.6.p1.exon5;Parent=BSUD.7031.6.p1
contig_299	transdecoder	CDS	2497184	2497298	.	-	0	ID=cds.BSUD.7031.6.p1;Parent=BSUD.7031.6.p1
contig_299	transdecoder	exon	2496288	2496437	.	-	.	ID=BSUD.7031.6.p1.exon6;Parent=BSUD.7031.6.p1
contig_299	transdecoder	CDS	2496288	2496437	.	-	2	ID=cds.BSUD.7031.6.p1;Parent=BSUD.7031.6.p1
contig_299	transdecoder	exon	2495084	2495243	.	-	.	ID=BSUD.7031.6.p1.exon7;Parent=BSUD.7031.6.p1
contig_299	transdecoder	CDS	2495084	2495243	.	-	2	ID=cds.BSUD.7031.6.p1;Parent=BSUD.7031.6.p1
contig_299	transdecoder	exon	2485563	2486158	.	-	.	ID=BSUD.7031.6.p1.exon8;Parent=BSUD.7031.6.p1
contig_299	transdecoder	CDS	2485563	2486158	.	-	1	ID=cds.BSUD.7031.6.p1;Parent=BSUD.7031.6.p1
contig_299	transdecoder	exon	2485025	2485158	.	-	.	ID=BSUD.7031.6.p1.exon9;Parent=BSUD.7031.6.p1
contig_299	transdecoder	CDS	2485025	2485158	.	-	2	ID=cds.BSUD.7031.6.p1;Parent=BSUD.7031.6.p1
contig_299	transdecoder	exon	2483830	2483953	.	-	.	ID=BSUD.7031.6.p1.exon10;Parent=BSUD.7031.6.p1
contig_299	transdecoder	CDS	2483830	2483953	.	-	0	ID=cds.BSUD.7031.6.p1;Parent=BSUD.7031.6.p1
contig_299	transdecoder	exon	2483084	2483291	.	-	.	ID=BSUD.7031.6.p1.exon11;Parent=BSUD.7031.6.p1
contig_299	transdecoder	CDS	2483084	2483291	.	-	2	ID=cds.BSUD.7031.6.p1;Parent=BSUD.7031.6.p1
contig_299	transdecoder	exon	2481370	2481602	.	-	.	ID=BSUD.7031.6.p1.exon12;Parent=BSUD.7031.6.p1
contig_299	transdecoder	CDS	2481370	2481602	.	-	1	ID=cds.BSUD.7031.6.p1;Parent=BSUD.7031.6.p1
contig_299	transdecoder	exon	2480465	2480635	.	-	.	ID=BSUD.7031.6.p1.exon13;Parent=BSUD.7031.6.p1
contig_299	transdecoder	CDS	2480465	2480635	.	-	2	ID=cds.BSUD.7031.6.p1;Parent=BSUD.7031.6.p1
contig_299	transdecoder	exon	2479297	2479451	.	-	.	ID=BSUD.7031.6.p1.exon14;Parent=BSUD.7031.6.p1
contig_299	transdecoder	CDS	2479297	2479451	.	-	2	ID=cds.BSUD.7031.6.p1;Parent=BSUD.7031.6.p1
contig_299	transdecoder	exon	2478526	2478703	.	-	.	ID=BSUD.7031.6.p1.exon15;Parent=BSUD.7031.6.p1
contig_299	transdecoder	CDS	2478526	2478703	.	-	0	ID=cds.BSUD.7031.6.p1;Parent=BSUD.7031.6.p1
contig_299	transdecoder	exon	2477501	2477679	.	-	.	ID=BSUD.7031.6.p1.exon16;Parent=BSUD.7031.6.p1
contig_299	transdecoder	CDS	2477501	2477679	.	-	2	ID=cds.BSUD.7031.6.p1;Parent=BSUD.7031.6.p1
contig_299	transdecoder	exon	2476485	2476619	.	-	.	ID=BSUD.7031.6.p1.exon17;Parent=BSUD.7031.6.p1
contig_299	transdecoder	CDS	2476485	2476619	.	-	0	ID=cds.BSUD.7031.6.p1;Parent=BSUD.7031.6.p1
contig_299	transdecoder	exon	2476024	2476088	.	-	.	ID=BSUD.7031.6.p1.exon18;Parent=BSUD.7031.6.p1
contig_299	transdecoder	CDS	2476024	2476088	.	-	0	ID=cds.BSUD.7031.6.p1;Parent=BSUD.7031.6.p1
contig_299	transdecoder	exon	2474988	2475047	.	-	.	ID=BSUD.7031.6.p1.exon19;Parent=BSUD.7031.6.p1
contig_299	transdecoder	CDS	2474988	2475047	.	-	1	ID=cds.BSUD.7031.6.p1;Parent=BSUD.7031.6.p1
contig_299	transdecoder	exon	2474780	2474862	.	-	.	ID=BSUD.7031.6.p1.exon20;Parent=BSUD.7031.6.p1
contig_299	transdecoder	CDS	2474780	2474862	.	-	1	ID=cds.BSUD.7031.6.p1;Parent=BSUD.7031.6.p1
contig_299	transdecoder	exon	2473939	2474042	.	-	.	ID=BSUD.7031.6.p1.exon21;Parent=BSUD.7031.6.p1
contig_299	transdecoder	CDS	2473939	2474042	.	-	2	ID=cds.BSUD.7031.6.p1;Parent=BSUD.7031.6.p1
contig_299	transdecoder	exon	2472488	2473115	.	-	.	ID=BSUD.7031.6.p1.exon22;Parent=BSUD.7031.6.p1
contig_299	transdecoder	CDS	2472488	2473115	.	-	0	ID=cds.BSUD.7031.6.p1;Parent=BSUD.7031.6.p1
contig_299	transdecoder	exon	2469203	2469336	.	-	.	ID=BSUD.7031.6.p1.exon23;Parent=BSUD.7031.6.p1
contig_299	transdecoder	CDS	2469203	2469336	.	-	2	ID=cds.BSUD.7031.6.p1;Parent=BSUD.7031.6.p1
contig_299	transdecoder	exon	2464731	2464915	.	-	.	ID=BSUD.7031.6.p1.exon24;Parent=BSUD.7031.6.p1
contig_299	transdecoder	CDS	2464731	2464915	.	-	0	ID=cds.BSUD.7031.6.p1;Parent=BSUD.7031.6.p1
contig_299	transdecoder	exon	2450931	2451799	.	-	.	ID=BSUD.7031.6.p1.exon25;Parent=BSUD.7031.6.p1
contig_299	transdecoder	CDS	2451715	2451799	.	-	1	ID=cds.BSUD.7031.6.p1;Parent=BSUD.7031.6.p1
contig_299	transdecoder	three_prime_UTR	2450931	2451714	.	-	.	ID=BSUD.7031.6.p1.utr3p1;Parent=BSUD.7031.6.p1
contig_299	transdecoder	gene	2506873	2511655	.	-	.	ID=BSUD.7032;Interpro=IPR000477 (Reverse transcriptase domain)---IPR043502 (DNA/RNA polymerase superfamily)
contig_299	transdecoder	mRNA	2506873	2511655	.	-	.	ID=BSUD.7032.1.p1;Parent=BSUD.7032;Interpro=IPR000477 (Reverse transcriptase domain)---IPR043502 (DNA/RNA polymerase superfamily)
contig_299	transdecoder	five_prime_UTR	2510019	2511655	.	-	.	ID=BSUD.7032.1.p1.utr5p1;Parent=BSUD.7032.1.p1
contig_299	transdecoder	exon	2506873	2511655	.	-	.	ID=BSUD.7032.1.p1.exon1;Parent=BSUD.7032.1.p1
contig_299	transdecoder	CDS	2508444	2510018	.	-	0	ID=cds.BSUD.7032.1.p1;Parent=BSUD.7032.1.p1
contig_299	transdecoder	three_prime_UTR	2506873	2508443	.	-	.	ID=BSUD.7032.1.p1.utr3p1;Parent=BSUD.7032.1.p1
contig_299	StringTie	gene	2511878	2512866	1000	.	.	ID=BSUD.7033
contig_299	StringTie	transcript	2511878	2512866	1000	.	.	ID=BSUD.7033.1;Parent=BSUD.7033
contig_299	StringTie	exon	2511878	2512866	1000	.	.	ID=BSUD.7033.1.exon1;Parent=BSUD.7033.1
contig_299	transdecoder	gene	2514030	2542541	.	-	.	ID=BSUD.7034;Interpro=IPR001734 (Sodium/solute symporter)---IPR018212 (Sodium/solute symporter, conserved site)---IPR038377 (Sodium/glucose symporter superfamily)
contig_299	transdecoder	mRNA	2514030	2542541	.	-	.	ID=BSUD.7034.1.p1;Parent=BSUD.7034;Interpro=IPR001734 (Sodium/solute symporter)---IPR018212 (Sodium/solute symporter, conserved site)---IPR038377 (Sodium/glucose symporter superfamily)
contig_299	transdecoder	five_prime_UTR	2542212	2542541	.	-	.	ID=BSUD.7034.1.p1.utr5p1;Parent=BSUD.7034.1.p1
contig_299	transdecoder	exon	2542094	2542541	.	-	.	ID=BSUD.7034.1.p1.exon1;Parent=BSUD.7034.1.p1
contig_299	transdecoder	CDS	2542094	2542211	.	-	0	ID=cds.BSUD.7034.1.p1;Parent=BSUD.7034.1.p1
contig_299	transdecoder	exon	2533444	2533664	.	-	.	ID=BSUD.7034.1.p1.exon2;Parent=BSUD.7034.1.p1
contig_299	transdecoder	CDS	2533444	2533664	.	-	2	ID=cds.BSUD.7034.1.p1;Parent=BSUD.7034.1.p1
contig_299	transdecoder	exon	2533072	2533140	.	-	.	ID=BSUD.7034.1.p1.exon3;Parent=BSUD.7034.1.p1
contig_299	transdecoder	CDS	2533072	2533140	.	-	0	ID=cds.BSUD.7034.1.p1;Parent=BSUD.7034.1.p1
contig_299	transdecoder	exon	2532189	2532240	.	-	.	ID=BSUD.7034.1.p1.exon4;Parent=BSUD.7034.1.p1
contig_299	transdecoder	CDS	2532189	2532240	.	-	0	ID=cds.BSUD.7034.1.p1;Parent=BSUD.7034.1.p1
contig_299	transdecoder	exon	2530619	2530686	.	-	.	ID=BSUD.7034.1.p1.exon5;Parent=BSUD.7034.1.p1
contig_299	transdecoder	CDS	2530619	2530686	.	-	2	ID=cds.BSUD.7034.1.p1;Parent=BSUD.7034.1.p1
contig_299	transdecoder	exon	2528802	2528882	.	-	.	ID=BSUD.7034.1.p1.exon6;Parent=BSUD.7034.1.p1
contig_299	transdecoder	CDS	2528802	2528882	.	-	0	ID=cds.BSUD.7034.1.p1;Parent=BSUD.7034.1.p1
contig_299	transdecoder	exon	2524960	2525033	.	-	.	ID=BSUD.7034.1.p1.exon7;Parent=BSUD.7034.1.p1
contig_299	transdecoder	CDS	2524960	2525033	.	-	0	ID=cds.BSUD.7034.1.p1;Parent=BSUD.7034.1.p1
contig_299	transdecoder	exon	2524149	2524286	.	-	.	ID=BSUD.7034.1.p1.exon8;Parent=BSUD.7034.1.p1
contig_299	transdecoder	CDS	2524149	2524286	.	-	1	ID=cds.BSUD.7034.1.p1;Parent=BSUD.7034.1.p1
contig_299	transdecoder	exon	2522846	2522981	.	-	.	ID=BSUD.7034.1.p1.exon9;Parent=BSUD.7034.1.p1
contig_299	transdecoder	CDS	2522846	2522981	.	-	1	ID=cds.BSUD.7034.1.p1;Parent=BSUD.7034.1.p1
contig_299	transdecoder	exon	2522394	2522482	.	-	.	ID=BSUD.7034.1.p1.exon10;Parent=BSUD.7034.1.p1
contig_299	transdecoder	CDS	2522394	2522482	.	-	0	ID=cds.BSUD.7034.1.p1;Parent=BSUD.7034.1.p1
contig_299	transdecoder	exon	2521829	2521944	.	-	.	ID=BSUD.7034.1.p1.exon11;Parent=BSUD.7034.1.p1
contig_299	transdecoder	CDS	2521829	2521944	.	-	1	ID=cds.BSUD.7034.1.p1;Parent=BSUD.7034.1.p1
contig_299	transdecoder	exon	2520059	2520129	.	-	.	ID=BSUD.7034.1.p1.exon12;Parent=BSUD.7034.1.p1
contig_299	transdecoder	CDS	2520059	2520129	.	-	2	ID=cds.BSUD.7034.1.p1;Parent=BSUD.7034.1.p1
contig_299	transdecoder	exon	2519608	2519694	.	-	.	ID=BSUD.7034.1.p1.exon13;Parent=BSUD.7034.1.p1
contig_299	transdecoder	CDS	2519608	2519694	.	-	0	ID=cds.BSUD.7034.1.p1;Parent=BSUD.7034.1.p1
contig_299	transdecoder	exon	2518649	2518896	.	-	.	ID=BSUD.7034.1.p1.exon14;Parent=BSUD.7034.1.p1
contig_299	transdecoder	CDS	2518649	2518896	.	-	0	ID=cds.BSUD.7034.1.p1;Parent=BSUD.7034.1.p1
contig_299	transdecoder	exon	2518382	2518482	.	-	.	ID=BSUD.7034.1.p1.exon15;Parent=BSUD.7034.1.p1
contig_299	transdecoder	CDS	2518382	2518482	.	-	1	ID=cds.BSUD.7034.1.p1;Parent=BSUD.7034.1.p1
contig_299	transdecoder	exon	2515977	2516110	.	-	.	ID=BSUD.7034.1.p1.exon16;Parent=BSUD.7034.1.p1
contig_299	transdecoder	CDS	2515977	2516110	.	-	2	ID=cds.BSUD.7034.1.p1;Parent=BSUD.7034.1.p1
contig_299	transdecoder	exon	2514030	2514307	.	-	.	ID=BSUD.7034.1.p1.exon17;Parent=BSUD.7034.1.p1
contig_299	transdecoder	CDS	2514170	2514307	.	-	0	ID=cds.BSUD.7034.1.p1;Parent=BSUD.7034.1.p1
contig_299	transdecoder	three_prime_UTR	2514030	2514169	.	-	.	ID=BSUD.7034.1.p1.utr3p1;Parent=BSUD.7034.1.p1
contig_299	transdecoder	gene	2554572	2565014	.	+	.	ID=BSUD.7035;Interpro=IPR006603 (PQ-loop repeat)---IPR016817 (Mannose-P-dolichol utilization defect 1 protein)
contig_299	transdecoder	mRNA	2554572	2565014	.	+	.	ID=BSUD.7035.1.p1;Parent=BSUD.7035;Interpro=IPR006603 (PQ-loop repeat)---IPR016817 (Mannose-P-dolichol utilization defect 1 protein)
contig_299	transdecoder	five_prime_UTR	2554572	2554689	.	+	.	ID=BSUD.7035.1.p1.utr5p1;Parent=BSUD.7035.1.p1
contig_299	transdecoder	exon	2554572	2554798	.	+	.	ID=BSUD.7035.1.p1.exon1;Parent=BSUD.7035.1.p1
contig_299	transdecoder	CDS	2554690	2554798	.	+	0	ID=cds.BSUD.7035.1.p1;Parent=BSUD.7035.1.p1
contig_299	transdecoder	exon	2559492	2559557	.	+	.	ID=BSUD.7035.1.p1.exon2;Parent=BSUD.7035.1.p1
contig_299	transdecoder	CDS	2559492	2559557	.	+	2	ID=cds.BSUD.7035.1.p1;Parent=BSUD.7035.1.p1
contig_299	transdecoder	exon	2559746	2559878	.	+	.	ID=BSUD.7035.1.p1.exon3;Parent=BSUD.7035.1.p1
contig_299	transdecoder	CDS	2559746	2559878	.	+	2	ID=cds.BSUD.7035.1.p1;Parent=BSUD.7035.1.p1
contig_299	transdecoder	exon	2560995	2561199	.	+	.	ID=BSUD.7035.1.p1.exon4;Parent=BSUD.7035.1.p1
contig_299	transdecoder	CDS	2560995	2561199	.	+	1	ID=cds.BSUD.7035.1.p1;Parent=BSUD.7035.1.p1
contig_299	transdecoder	exon	2562012	2565014	.	+	.	ID=BSUD.7035.1.p1.exon5;Parent=BSUD.7035.1.p1
contig_299	transdecoder	CDS	2562012	2562254	.	+	0	ID=cds.BSUD.7035.1.p1;Parent=BSUD.7035.1.p1
contig_299	transdecoder	three_prime_UTR	2562255	2565014	.	+	.	ID=BSUD.7035.1.p1.utr3p1;Parent=BSUD.7035.1.p1
contig_299	tRNAscan-SE	pseudogene_tRNA	2564028	2564096	23.4	+	.	ID=contig_299.trna17;Name=contig_299.tRNA17-LysTTT;isotype=Lys;anticodon=TTT;gene_biotype=pseudogene
contig_299	tRNAscan-SE	exon	2564028	2564096	.	+	.	ID=contig_299.trna17.exon1;Parent=contig_299.trna17
contig_299	transdecoder	gene	2576832	2599752	.	-	.	ID=BSUD.7036;Interpro=IPR001965 (Zinc finger, PHD-type)---IPR011011 (Zinc finger, FYVE/PHD-type)---IPR019786 (Zinc finger, PHD-type, conserved site)---IPR019787 (Zinc finger, PHD-finger)---IPR028938 (Remodeling and spacing factor 1-like)
contig_299	transdecoder	mRNA	2576832	2599752	.	-	.	ID=BSUD.7036.1.p1;Parent=BSUD.7036;Interpro=IPR001965 (Zinc finger, PHD-type)---IPR011011 (Zinc finger, FYVE/PHD-type)---IPR019786 (Zinc finger, PHD-type, conserved site)---IPR019787 (Zinc finger, PHD-finger)---IPR028938 (Remodeling and spacing factor 1-like)
contig_299	transdecoder	five_prime_UTR	2599731	2599752	.	-	.	ID=BSUD.7036.1.p1.utr5p1;Parent=BSUD.7036.1.p1
contig_299	transdecoder	exon	2599583	2599752	.	-	.	ID=BSUD.7036.1.p1.exon1;Parent=BSUD.7036.1.p1
contig_299	transdecoder	CDS	2599583	2599730	.	-	0	ID=cds.BSUD.7036.1.p1;Parent=BSUD.7036.1.p1
contig_299	transdecoder	exon	2595595	2595689	.	-	.	ID=BSUD.7036.1.p1.exon2;Parent=BSUD.7036.1.p1
contig_299	transdecoder	CDS	2595595	2595689	.	-	2	ID=cds.BSUD.7036.1.p1;Parent=BSUD.7036.1.p1
contig_299	transdecoder	exon	2595150	2595242	.	-	.	ID=BSUD.7036.1.p1.exon3;Parent=BSUD.7036.1.p1
contig_299	transdecoder	CDS	2595150	2595242	.	-	0	ID=cds.BSUD.7036.1.p1;Parent=BSUD.7036.1.p1
contig_299	transdecoder	exon	2593760	2593888	.	-	.	ID=BSUD.7036.1.p1.exon4;Parent=BSUD.7036.1.p1
contig_299	transdecoder	CDS	2593760	2593888	.	-	0	ID=cds.BSUD.7036.1.p1;Parent=BSUD.7036.1.p1
contig_299	transdecoder	exon	2593573	2593649	.	-	.	ID=BSUD.7036.1.p1.exon5;Parent=BSUD.7036.1.p1
contig_299	transdecoder	CDS	2593573	2593649	.	-	0	ID=cds.BSUD.7036.1.p1;Parent=BSUD.7036.1.p1
contig_299	transdecoder	exon	2593018	2593100	.	-	.	ID=BSUD.7036.1.p1.exon6;Parent=BSUD.7036.1.p1
contig_299	transdecoder	CDS	2593018	2593100	.	-	1	ID=cds.BSUD.7036.1.p1;Parent=BSUD.7036.1.p1
contig_299	transdecoder	exon	2589049	2592551	.	-	.	ID=BSUD.7036.1.p1.exon7;Parent=BSUD.7036.1.p1
contig_299	transdecoder	CDS	2589049	2592551	.	-	2	ID=cds.BSUD.7036.1.p1;Parent=BSUD.7036.1.p1
contig_299	transdecoder	exon	2588231	2588630	.	-	.	ID=BSUD.7036.1.p1.exon8;Parent=BSUD.7036.1.p1
contig_299	transdecoder	CDS	2588231	2588630	.	-	0	ID=cds.BSUD.7036.1.p1;Parent=BSUD.7036.1.p1
contig_299	transdecoder	exon	2587946	2588022	.	-	.	ID=BSUD.7036.1.p1.exon9;Parent=BSUD.7036.1.p1
contig_299	transdecoder	CDS	2587946	2588022	.	-	2	ID=cds.BSUD.7036.1.p1;Parent=BSUD.7036.1.p1
contig_299	transdecoder	exon	2587500	2587604	.	-	.	ID=BSUD.7036.1.p1.exon10;Parent=BSUD.7036.1.p1
contig_299	transdecoder	CDS	2587500	2587604	.	-	0	ID=cds.BSUD.7036.1.p1;Parent=BSUD.7036.1.p1
contig_299	transdecoder	exon	2587200	2587279	.	-	.	ID=BSUD.7036.1.p1.exon11;Parent=BSUD.7036.1.p1
contig_299	transdecoder	CDS	2587200	2587279	.	-	0	ID=cds.BSUD.7036.1.p1;Parent=BSUD.7036.1.p1
contig_299	transdecoder	exon	2586947	2586998	.	-	.	ID=BSUD.7036.1.p1.exon12;Parent=BSUD.7036.1.p1
contig_299	transdecoder	CDS	2586947	2586998	.	-	1	ID=cds.BSUD.7036.1.p1;Parent=BSUD.7036.1.p1
contig_299	transdecoder	exon	2579844	2580192	.	-	.	ID=BSUD.7036.1.p1.exon13;Parent=BSUD.7036.1.p1
contig_299	transdecoder	CDS	2579844	2580192	.	-	0	ID=cds.BSUD.7036.1.p1;Parent=BSUD.7036.1.p1
contig_299	transdecoder	exon	2579212	2579407	.	-	.	ID=BSUD.7036.1.p1.exon14;Parent=BSUD.7036.1.p1
contig_299	transdecoder	CDS	2579212	2579407	.	-	2	ID=cds.BSUD.7036.1.p1;Parent=BSUD.7036.1.p1
contig_299	transdecoder	exon	2577751	2577902	.	-	.	ID=BSUD.7036.1.p1.exon15;Parent=BSUD.7036.1.p1
contig_299	transdecoder	CDS	2577751	2577902	.	-	1	ID=cds.BSUD.7036.1.p1;Parent=BSUD.7036.1.p1
contig_299	transdecoder	exon	2576832	2577508	.	-	.	ID=BSUD.7036.1.p1.exon16;Parent=BSUD.7036.1.p1
contig_299	transdecoder	CDS	2576832	2577508	.	-	2	ID=cds.BSUD.7036.1.p1;Parent=BSUD.7036.1.p1
contig_299	transdecoder	gene	2599997	2610833	.	+	.	ID=BSUD.7037;Interpro=IPR004087 (K Homology domain)---IPR004088 (K Homology domain, type 1)---IPR009097 (Cyclic phosphodiesterase)---IPR009210 (Activating signal cointegrator 1 complex subunit 1)---IPR019510 (Protein kinase A anchor protein, nuclear localisation signal domain)---IPR036612 (K Homology domain, type 1 superfamily)
contig_299	transdecoder	mRNA	2599997	2610771	.	+	.	ID=BSUD.7037.1.p1;Parent=BSUD.7037;Interpro=IPR004087 (K Homology domain)---IPR004088 (K Homology domain, type 1)---IPR009097 (Cyclic phosphodiesterase)---IPR009210 (Activating signal cointegrator 1 complex subunit 1)---IPR019510 (Protein kinase A anchor protein, nuclear localisation signal domain)---IPR036612 (K Homology domain, type 1 superfamily)
contig_299	transdecoder	five_prime_UTR	2599997	2600332	.	+	.	ID=BSUD.7037.1.p1.utr5p1;Parent=BSUD.7037.1.p1
contig_299	transdecoder	five_prime_UTR	2601924	2602068	.	+	.	ID=BSUD.7037.1.p1.utr5p2;Parent=BSUD.7037.1.p1
contig_299	transdecoder	five_prime_UTR	2603151	2603186	.	+	.	ID=BSUD.7037.1.p1.utr5p3;Parent=BSUD.7037.1.p1
contig_299	transdecoder	exon	2599997	2600332	.	+	.	ID=BSUD.7037.1.p1.exon1;Parent=BSUD.7037.1.p1
contig_299	transdecoder	exon	2601924	2602068	.	+	.	ID=BSUD.7037.1.p1.exon2;Parent=BSUD.7037.1.p1
contig_299	transdecoder	exon	2603151	2603298	.	+	.	ID=BSUD.7037.1.p1.exon3;Parent=BSUD.7037.1.p1
contig_299	transdecoder	CDS	2603187	2603298	.	+	0	ID=cds.BSUD.7037.1.p1;Parent=BSUD.7037.1.p1
contig_299	transdecoder	exon	2604319	2604531	.	+	.	ID=BSUD.7037.1.p1.exon4;Parent=BSUD.7037.1.p1
contig_299	transdecoder	CDS	2604319	2604531	.	+	2	ID=cds.BSUD.7037.1.p1;Parent=BSUD.7037.1.p1
contig_299	transdecoder	exon	2606080	2606258	.	+	.	ID=BSUD.7037.1.p1.exon5;Parent=BSUD.7037.1.p1
contig_299	transdecoder	CDS	2606080	2606258	.	+	2	ID=cds.BSUD.7037.1.p1;Parent=BSUD.7037.1.p1
contig_299	transdecoder	exon	2606752	2606888	.	+	.	ID=BSUD.7037.1.p1.exon6;Parent=BSUD.7037.1.p1
contig_299	transdecoder	CDS	2606752	2606888	.	+	0	ID=cds.BSUD.7037.1.p1;Parent=BSUD.7037.1.p1
contig_299	transdecoder	exon	2607692	2607811	.	+	.	ID=BSUD.7037.1.p1.exon7;Parent=BSUD.7037.1.p1
contig_299	transdecoder	CDS	2607692	2607811	.	+	1	ID=cds.BSUD.7037.1.p1;Parent=BSUD.7037.1.p1
contig_299	transdecoder	exon	2610062	2610254	.	+	.	ID=BSUD.7037.1.p1.exon8;Parent=BSUD.7037.1.p1
contig_299	transdecoder	CDS	2610062	2610254	.	+	1	ID=cds.BSUD.7037.1.p1;Parent=BSUD.7037.1.p1
contig_299	transdecoder	exon	2610580	2610771	.	+	.	ID=BSUD.7037.1.p1.exon9;Parent=BSUD.7037.1.p1
contig_299	transdecoder	CDS	2610580	2610696	.	+	0	ID=cds.BSUD.7037.1.p1;Parent=BSUD.7037.1.p1
contig_299	transdecoder	three_prime_UTR	2610697	2610771	.	+	.	ID=BSUD.7037.1.p1.utr3p1;Parent=BSUD.7037.1.p1
contig_299	transdecoder	mRNA	2599997	2610833	.	+	.	ID=BSUD.7037.2.p1;Parent=BSUD.7037;Interpro=IPR004087 (K Homology domain)---IPR004088 (K Homology domain, type 1)---IPR009097 (Cyclic phosphodiesterase)---IPR009210 (Activating signal cointegrator 1 complex subunit 1)---IPR019510 (Protein kinase A anchor protein, nuclear localisation signal domain)---IPR036612 (K Homology domain, type 1 superfamily)
contig_299	transdecoder	five_prime_UTR	2599997	2600336	.	+	.	ID=BSUD.7037.2.p1.utr5p1;Parent=BSUD.7037.2.p1
contig_299	transdecoder	five_prime_UTR	2601924	2602068	.	+	.	ID=BSUD.7037.2.p1.utr5p2;Parent=BSUD.7037.2.p1
contig_299	transdecoder	five_prime_UTR	2603151	2603186	.	+	.	ID=BSUD.7037.2.p1.utr5p3;Parent=BSUD.7037.2.p1
contig_299	transdecoder	exon	2599997	2600336	.	+	.	ID=BSUD.7037.2.p1.exon1;Parent=BSUD.7037.2.p1
contig_299	transdecoder	exon	2601924	2602068	.	+	.	ID=BSUD.7037.2.p1.exon2;Parent=BSUD.7037.2.p1
contig_299	transdecoder	exon	2603151	2603298	.	+	.	ID=BSUD.7037.2.p1.exon3;Parent=BSUD.7037.2.p1
contig_299	transdecoder	CDS	2603187	2603298	.	+	0	ID=cds.BSUD.7037.2.p1;Parent=BSUD.7037.2.p1
contig_299	transdecoder	exon	2604319	2604531	.	+	.	ID=BSUD.7037.2.p1.exon4;Parent=BSUD.7037.2.p1
contig_299	transdecoder	CDS	2604319	2604531	.	+	2	ID=cds.BSUD.7037.2.p1;Parent=BSUD.7037.2.p1
contig_299	transdecoder	exon	2606080	2606258	.	+	.	ID=BSUD.7037.2.p1.exon5;Parent=BSUD.7037.2.p1
contig_299	transdecoder	CDS	2606080	2606258	.	+	2	ID=cds.BSUD.7037.2.p1;Parent=BSUD.7037.2.p1
contig_299	transdecoder	exon	2606752	2606888	.	+	.	ID=BSUD.7037.2.p1.exon6;Parent=BSUD.7037.2.p1
contig_299	transdecoder	CDS	2606752	2606888	.	+	0	ID=cds.BSUD.7037.2.p1;Parent=BSUD.7037.2.p1
contig_299	transdecoder	exon	2607692	2607811	.	+	.	ID=BSUD.7037.2.p1.exon7;Parent=BSUD.7037.2.p1
contig_299	transdecoder	CDS	2607692	2607811	.	+	1	ID=cds.BSUD.7037.2.p1;Parent=BSUD.7037.2.p1
contig_299	transdecoder	exon	2610062	2610254	.	+	.	ID=BSUD.7037.2.p1.exon8;Parent=BSUD.7037.2.p1
contig_299	transdecoder	CDS	2610062	2610254	.	+	1	ID=cds.BSUD.7037.2.p1;Parent=BSUD.7037.2.p1
contig_299	transdecoder	exon	2610580	2610833	.	+	.	ID=BSUD.7037.2.p1.exon9;Parent=BSUD.7037.2.p1
contig_299	transdecoder	CDS	2610580	2610696	.	+	0	ID=cds.BSUD.7037.2.p1;Parent=BSUD.7037.2.p1
contig_299	transdecoder	three_prime_UTR	2610697	2610833	.	+	.	ID=BSUD.7037.2.p1.utr3p1;Parent=BSUD.7037.2.p1
contig_299	transdecoder	mRNA	2600021	2610771	.	+	.	ID=BSUD.7037.3.p1;Parent=BSUD.7037;Interpro=IPR004087 (K Homology domain)---IPR004088 (K Homology domain, type 1)---IPR009097 (Cyclic phosphodiesterase)---IPR009210 (Activating signal cointegrator 1 complex subunit 1)---IPR019510 (Protein kinase A anchor protein, nuclear localisation signal domain)---IPR036612 (K Homology domain, type 1 superfamily)
contig_299	transdecoder	five_prime_UTR	2600021	2600188	.	+	.	ID=BSUD.7037.3.p1.utr5p1;Parent=BSUD.7037.3.p1
contig_299	transdecoder	five_prime_UTR	2601924	2602068	.	+	.	ID=BSUD.7037.3.p1.utr5p2;Parent=BSUD.7037.3.p1
contig_299	transdecoder	five_prime_UTR	2603151	2603186	.	+	.	ID=BSUD.7037.3.p1.utr5p3;Parent=BSUD.7037.3.p1
contig_299	transdecoder	exon	2600021	2600188	.	+	.	ID=BSUD.7037.3.p1.exon1;Parent=BSUD.7037.3.p1
contig_299	transdecoder	exon	2601924	2602068	.	+	.	ID=BSUD.7037.3.p1.exon2;Parent=BSUD.7037.3.p1
contig_299	transdecoder	exon	2603151	2603298	.	+	.	ID=BSUD.7037.3.p1.exon3;Parent=BSUD.7037.3.p1
contig_299	transdecoder	CDS	2603187	2603298	.	+	0	ID=cds.BSUD.7037.3.p1;Parent=BSUD.7037.3.p1
contig_299	transdecoder	exon	2604319	2604531	.	+	.	ID=BSUD.7037.3.p1.exon4;Parent=BSUD.7037.3.p1
contig_299	transdecoder	CDS	2604319	2604531	.	+	2	ID=cds.BSUD.7037.3.p1;Parent=BSUD.7037.3.p1
contig_299	transdecoder	exon	2606080	2606258	.	+	.	ID=BSUD.7037.3.p1.exon5;Parent=BSUD.7037.3.p1
contig_299	transdecoder	CDS	2606080	2606258	.	+	2	ID=cds.BSUD.7037.3.p1;Parent=BSUD.7037.3.p1
contig_299	transdecoder	exon	2606752	2606888	.	+	.	ID=BSUD.7037.3.p1.exon6;Parent=BSUD.7037.3.p1
contig_299	transdecoder	CDS	2606752	2606888	.	+	0	ID=cds.BSUD.7037.3.p1;Parent=BSUD.7037.3.p1
contig_299	transdecoder	exon	2607692	2607811	.	+	.	ID=BSUD.7037.3.p1.exon7;Parent=BSUD.7037.3.p1
contig_299	transdecoder	CDS	2607692	2607811	.	+	1	ID=cds.BSUD.7037.3.p1;Parent=BSUD.7037.3.p1
contig_299	transdecoder	exon	2610062	2610254	.	+	.	ID=BSUD.7037.3.p1.exon8;Parent=BSUD.7037.3.p1
contig_299	transdecoder	CDS	2610062	2610254	.	+	1	ID=cds.BSUD.7037.3.p1;Parent=BSUD.7037.3.p1
contig_299	transdecoder	exon	2610580	2610771	.	+	.	ID=BSUD.7037.3.p1.exon9;Parent=BSUD.7037.3.p1
contig_299	transdecoder	CDS	2610580	2610696	.	+	0	ID=cds.BSUD.7037.3.p1;Parent=BSUD.7037.3.p1
contig_299	transdecoder	three_prime_UTR	2610697	2610771	.	+	.	ID=BSUD.7037.3.p1.utr3p1;Parent=BSUD.7037.3.p1
contig_299	transdecoder	mRNA	2600186	2610769	.	+	.	ID=BSUD.7037.4.p1;Parent=BSUD.7037;Interpro=IPR004087 (K Homology domain)---IPR004088 (K Homology domain, type 1)---IPR009097 (Cyclic phosphodiesterase)---IPR009210 (Activating signal cointegrator 1 complex subunit 1)---IPR019510 (Protein kinase A anchor protein, nuclear localisation signal domain)---IPR036612 (K Homology domain, type 1 superfamily)
contig_299	transdecoder	five_prime_UTR	2600186	2600336	.	+	.	ID=BSUD.7037.4.p1.utr5p1;Parent=BSUD.7037.4.p1
contig_299	transdecoder	five_prime_UTR	2601924	2602068	.	+	.	ID=BSUD.7037.4.p1.utr5p2;Parent=BSUD.7037.4.p1
contig_299	transdecoder	five_prime_UTR	2603151	2603186	.	+	.	ID=BSUD.7037.4.p1.utr5p3;Parent=BSUD.7037.4.p1
contig_299	transdecoder	exon	2600186	2600336	.	+	.	ID=BSUD.7037.4.p1.exon1;Parent=BSUD.7037.4.p1
contig_299	transdecoder	exon	2601924	2602068	.	+	.	ID=BSUD.7037.4.p1.exon2;Parent=BSUD.7037.4.p1
contig_299	transdecoder	exon	2603151	2603298	.	+	.	ID=BSUD.7037.4.p1.exon3;Parent=BSUD.7037.4.p1
contig_299	transdecoder	CDS	2603187	2603298	.	+	0	ID=cds.BSUD.7037.4.p1;Parent=BSUD.7037.4.p1
contig_299	transdecoder	exon	2604319	2604531	.	+	.	ID=BSUD.7037.4.p1.exon4;Parent=BSUD.7037.4.p1
contig_299	transdecoder	CDS	2604319	2604531	.	+	2	ID=cds.BSUD.7037.4.p1;Parent=BSUD.7037.4.p1
contig_299	transdecoder	exon	2606080	2606258	.	+	.	ID=BSUD.7037.4.p1.exon5;Parent=BSUD.7037.4.p1
contig_299	transdecoder	CDS	2606080	2606258	.	+	2	ID=cds.BSUD.7037.4.p1;Parent=BSUD.7037.4.p1
contig_299	transdecoder	exon	2606752	2606888	.	+	.	ID=BSUD.7037.4.p1.exon6;Parent=BSUD.7037.4.p1
contig_299	transdecoder	CDS	2606752	2606888	.	+	0	ID=cds.BSUD.7037.4.p1;Parent=BSUD.7037.4.p1
contig_299	transdecoder	exon	2607692	2607811	.	+	.	ID=BSUD.7037.4.p1.exon7;Parent=BSUD.7037.4.p1
contig_299	transdecoder	CDS	2607692	2607811	.	+	1	ID=cds.BSUD.7037.4.p1;Parent=BSUD.7037.4.p1
contig_299	transdecoder	exon	2610062	2610769	.	+	.	ID=BSUD.7037.4.p1.exon8;Parent=BSUD.7037.4.p1
contig_299	transdecoder	CDS	2610062	2610263	.	+	1	ID=cds.BSUD.7037.4.p1;Parent=BSUD.7037.4.p1
contig_299	transdecoder	three_prime_UTR	2610264	2610769	.	+	.	ID=BSUD.7037.4.p1.utr3p1;Parent=BSUD.7037.4.p1
contig_299	transdecoder	mRNA	2600192	2610769	.	+	.	ID=BSUD.7037.5.p1;Parent=BSUD.7037;Interpro=IPR004087 (K Homology domain)---IPR004088 (K Homology domain, type 1)---IPR009097 (Cyclic phosphodiesterase)---IPR009210 (Activating signal cointegrator 1 complex subunit 1)---IPR019510 (Protein kinase A anchor protein, nuclear localisation signal domain)---IPR036612 (K Homology domain, type 1 superfamily)
contig_299	transdecoder	five_prime_UTR	2600192	2600332	.	+	.	ID=BSUD.7037.5.p1.utr5p1;Parent=BSUD.7037.5.p1
contig_299	transdecoder	five_prime_UTR	2603151	2603186	.	+	.	ID=BSUD.7037.5.p1.utr5p2;Parent=BSUD.7037.5.p1
contig_299	transdecoder	exon	2600192	2600332	.	+	.	ID=BSUD.7037.5.p1.exon1;Parent=BSUD.7037.5.p1
contig_299	transdecoder	exon	2603151	2603298	.	+	.	ID=BSUD.7037.5.p1.exon2;Parent=BSUD.7037.5.p1
contig_299	transdecoder	CDS	2603187	2603298	.	+	0	ID=cds.BSUD.7037.5.p1;Parent=BSUD.7037.5.p1
contig_299	transdecoder	exon	2604319	2604531	.	+	.	ID=BSUD.7037.5.p1.exon3;Parent=BSUD.7037.5.p1
contig_299	transdecoder	CDS	2604319	2604531	.	+	2	ID=cds.BSUD.7037.5.p1;Parent=BSUD.7037.5.p1
contig_299	transdecoder	exon	2606080	2606258	.	+	.	ID=BSUD.7037.5.p1.exon4;Parent=BSUD.7037.5.p1
contig_299	transdecoder	CDS	2606080	2606258	.	+	2	ID=cds.BSUD.7037.5.p1;Parent=BSUD.7037.5.p1
contig_299	transdecoder	exon	2606752	2606888	.	+	.	ID=BSUD.7037.5.p1.exon5;Parent=BSUD.7037.5.p1
contig_299	transdecoder	CDS	2606752	2606888	.	+	0	ID=cds.BSUD.7037.5.p1;Parent=BSUD.7037.5.p1
contig_299	transdecoder	exon	2607692	2607811	.	+	.	ID=BSUD.7037.5.p1.exon6;Parent=BSUD.7037.5.p1
contig_299	transdecoder	CDS	2607692	2607811	.	+	1	ID=cds.BSUD.7037.5.p1;Parent=BSUD.7037.5.p1
contig_299	transdecoder	exon	2610062	2610254	.	+	.	ID=BSUD.7037.5.p1.exon7;Parent=BSUD.7037.5.p1
contig_299	transdecoder	CDS	2610062	2610254	.	+	1	ID=cds.BSUD.7037.5.p1;Parent=BSUD.7037.5.p1
contig_299	transdecoder	exon	2610580	2610769	.	+	.	ID=BSUD.7037.5.p1.exon8;Parent=BSUD.7037.5.p1
contig_299	transdecoder	CDS	2610580	2610696	.	+	0	ID=cds.BSUD.7037.5.p1;Parent=BSUD.7037.5.p1
contig_299	transdecoder	three_prime_UTR	2610697	2610769	.	+	.	ID=BSUD.7037.5.p1.utr3p1;Parent=BSUD.7037.5.p1
contig_299	transdecoder	gene	2611571	2622797	.	-	.	ID=BSUD.7038;Interpro=IPR011701 (Major facilitator superfamily)---IPR020846 (Major facilitator superfamily domain)---IPR036259 (MFS transporter superfamily)
contig_299	transdecoder	mRNA	2611571	2622797	.	-	.	ID=BSUD.7038.1.p1;Parent=BSUD.7038;Interpro=IPR011701 (Major facilitator superfamily)---IPR020846 (Major facilitator superfamily domain)---IPR036259 (MFS transporter superfamily)
contig_299	transdecoder	five_prime_UTR	2622596	2622797	.	-	.	ID=BSUD.7038.1.p1.utr5p1;Parent=BSUD.7038.1.p1
contig_299	transdecoder	five_prime_UTR	2620912	2620918	.	-	.	ID=BSUD.7038.1.p1.utr5p2;Parent=BSUD.7038.1.p1
contig_299	transdecoder	exon	2622596	2622797	.	-	.	ID=BSUD.7038.1.p1.exon1;Parent=BSUD.7038.1.p1
contig_299	transdecoder	exon	2620689	2620918	.	-	.	ID=BSUD.7038.1.p1.exon2;Parent=BSUD.7038.1.p1
contig_299	transdecoder	CDS	2620689	2620911	.	-	0	ID=cds.BSUD.7038.1.p1;Parent=BSUD.7038.1.p1
contig_299	transdecoder	exon	2619084	2619227	.	-	.	ID=BSUD.7038.1.p1.exon3;Parent=BSUD.7038.1.p1
contig_299	transdecoder	CDS	2619084	2619227	.	-	2	ID=cds.BSUD.7038.1.p1;Parent=BSUD.7038.1.p1
contig_299	transdecoder	exon	2618158	2618892	.	-	.	ID=BSUD.7038.1.p1.exon4;Parent=BSUD.7038.1.p1
contig_299	transdecoder	CDS	2618158	2618892	.	-	2	ID=cds.BSUD.7038.1.p1;Parent=BSUD.7038.1.p1
contig_299	transdecoder	exon	2617973	2618023	.	-	.	ID=BSUD.7038.1.p1.exon5;Parent=BSUD.7038.1.p1
contig_299	transdecoder	CDS	2617973	2618023	.	-	2	ID=cds.BSUD.7038.1.p1;Parent=BSUD.7038.1.p1
contig_299	transdecoder	exon	2616994	2617189	.	-	.	ID=BSUD.7038.1.p1.exon6;Parent=BSUD.7038.1.p1
contig_299	transdecoder	CDS	2616994	2617189	.	-	2	ID=cds.BSUD.7038.1.p1;Parent=BSUD.7038.1.p1
contig_299	transdecoder	exon	2611571	2616100	.	-	.	ID=BSUD.7038.1.p1.exon7;Parent=BSUD.7038.1.p1
contig_299	transdecoder	CDS	2616076	2616100	.	-	1	ID=cds.BSUD.7038.1.p1;Parent=BSUD.7038.1.p1
contig_299	transdecoder	three_prime_UTR	2611571	2616075	.	-	.	ID=BSUD.7038.1.p1.utr3p1;Parent=BSUD.7038.1.p1
contig_299	transdecoder	gene	2627323	2638445	.	-	.	ID=BSUD.7039;Interpro=NA
contig_299	transdecoder	mRNA	2627323	2632875	.	-	.	ID=BSUD.7039.1.p2;Parent=BSUD.7039;Interpro=NA
contig_299	transdecoder	five_prime_UTR	2632749	2632875	.	-	.	ID=BSUD.7039.1.p2.utr5p1;Parent=BSUD.7039.1.p2
contig_299	transdecoder	five_prime_UTR	2627935	2629008	.	-	.	ID=BSUD.7039.1.p2.utr5p2;Parent=BSUD.7039.1.p2
contig_299	transdecoder	exon	2632749	2632875	.	-	.	ID=BSUD.7039.1.p2.exon1;Parent=BSUD.7039.1.p2
contig_299	transdecoder	exon	2627323	2629008	.	-	.	ID=BSUD.7039.1.p2.exon2;Parent=BSUD.7039.1.p2
contig_299	transdecoder	CDS	2627575	2627934	.	-	0	ID=cds.BSUD.7039.1.p2;Parent=BSUD.7039.1.p2
contig_299	transdecoder	three_prime_UTR	2627323	2627574	.	-	.	ID=BSUD.7039.1.p2.utr3p1;Parent=BSUD.7039.1.p2
contig_299	transdecoder	mRNA	2627340	2638445	.	-	.	ID=BSUD.7039.2.p2;Parent=BSUD.7039;Interpro=NA
contig_299	transdecoder	five_prime_UTR	2638385	2638445	.	-	.	ID=BSUD.7039.2.p2.utr5p1;Parent=BSUD.7039.2.p2
contig_299	transdecoder	five_prime_UTR	2627935	2629008	.	-	.	ID=BSUD.7039.2.p2.utr5p2;Parent=BSUD.7039.2.p2
contig_299	transdecoder	exon	2638385	2638445	.	-	.	ID=BSUD.7039.2.p2.exon1;Parent=BSUD.7039.2.p2
contig_299	transdecoder	exon	2627340	2629008	.	-	.	ID=BSUD.7039.2.p2.exon2;Parent=BSUD.7039.2.p2
contig_299	transdecoder	CDS	2627575	2627934	.	-	0	ID=cds.BSUD.7039.2.p2;Parent=BSUD.7039.2.p2
contig_299	transdecoder	three_prime_UTR	2627340	2627574	.	-	.	ID=BSUD.7039.2.p2.utr3p1;Parent=BSUD.7039.2.p2
contig_299	transdecoder	mRNA	2627340	2637798	.	-	.	ID=BSUD.7039.3.p2;Parent=BSUD.7039;Interpro=NA
contig_299	transdecoder	five_prime_UTR	2637657	2637798	.	-	.	ID=BSUD.7039.3.p2.utr5p1;Parent=BSUD.7039.3.p2
contig_299	transdecoder	five_prime_UTR	2627935	2629008	.	-	.	ID=BSUD.7039.3.p2.utr5p2;Parent=BSUD.7039.3.p2
contig_299	transdecoder	exon	2637657	2637798	.	-	.	ID=BSUD.7039.3.p2.exon1;Parent=BSUD.7039.3.p2
contig_299	transdecoder	exon	2627340	2629008	.	-	.	ID=BSUD.7039.3.p2.exon2;Parent=BSUD.7039.3.p2
contig_299	transdecoder	CDS	2627575	2627934	.	-	0	ID=cds.BSUD.7039.3.p2;Parent=BSUD.7039.3.p2
contig_299	transdecoder	three_prime_UTR	2627340	2627574	.	-	.	ID=BSUD.7039.3.p2.utr3p1;Parent=BSUD.7039.3.p2
contig_299	transdecoder	gene	2633657	2646774	.	+	.	ID=BSUD.7040;Interpro=IPR005331 (Sulfotransferase)---IPR010635 (Heparan sulphate 6-sulfotransferase/Protein-tyrosine sulfotransferase)---IPR027417 (P-loop containing nucleoside triphosphate hydrolase)
contig_299	transdecoder	mRNA	2633657	2646616	.	+	.	ID=BSUD.7040.1.p1;Parent=BSUD.7040;Interpro=IPR005331 (Sulfotransferase)---IPR010635 (Heparan sulphate 6-sulfotransferase/Protein-tyrosine sulfotransferase)---IPR027417 (P-loop containing nucleoside triphosphate hydrolase)
contig_299	transdecoder	five_prime_UTR	2633657	2633860	.	+	.	ID=BSUD.7040.1.p1.utr5p1;Parent=BSUD.7040.1.p1
contig_299	transdecoder	five_prime_UTR	2641334	2641431	.	+	.	ID=BSUD.7040.1.p1.utr5p2;Parent=BSUD.7040.1.p1
contig_299	transdecoder	exon	2633657	2633860	.	+	.	ID=BSUD.7040.1.p1.exon1;Parent=BSUD.7040.1.p1
contig_299	transdecoder	exon	2641334	2642006	.	+	.	ID=BSUD.7040.1.p1.exon2;Parent=BSUD.7040.1.p1
contig_299	transdecoder	CDS	2641432	2642006	.	+	0	ID=cds.BSUD.7040.1.p1;Parent=BSUD.7040.1.p1
contig_299	transdecoder	exon	2643838	2644032	.	+	.	ID=BSUD.7040.1.p1.exon3;Parent=BSUD.7040.1.p1
contig_299	transdecoder	CDS	2643838	2644032	.	+	1	ID=cds.BSUD.7040.1.p1;Parent=BSUD.7040.1.p1
contig_299	transdecoder	exon	2645549	2646616	.	+	.	ID=BSUD.7040.1.p1.exon4;Parent=BSUD.7040.1.p1
contig_299	transdecoder	CDS	2645549	2646101	.	+	1	ID=cds.BSUD.7040.1.p1;Parent=BSUD.7040.1.p1
contig_299	transdecoder	three_prime_UTR	2646102	2646616	.	+	.	ID=BSUD.7040.1.p1.utr3p1;Parent=BSUD.7040.1.p1
contig_299	transdecoder	mRNA	2639160	2646616	.	+	.	ID=BSUD.7040.2.p1;Parent=BSUD.7040;Interpro=IPR005331 (Sulfotransferase)---IPR010635 (Heparan sulphate 6-sulfotransferase/Protein-tyrosine sulfotransferase)---IPR027417 (P-loop containing nucleoside triphosphate hydrolase)
contig_299	transdecoder	five_prime_UTR	2639160	2639187	.	+	.	ID=BSUD.7040.2.p1.utr5p1;Parent=BSUD.7040.2.p1
contig_299	transdecoder	five_prime_UTR	2641334	2641431	.	+	.	ID=BSUD.7040.2.p1.utr5p2;Parent=BSUD.7040.2.p1
contig_299	transdecoder	exon	2639160	2639187	.	+	.	ID=BSUD.7040.2.p1.exon1;Parent=BSUD.7040.2.p1
contig_299	transdecoder	exon	2641334	2642006	.	+	.	ID=BSUD.7040.2.p1.exon2;Parent=BSUD.7040.2.p1
contig_299	transdecoder	CDS	2641432	2642006	.	+	0	ID=cds.BSUD.7040.2.p1;Parent=BSUD.7040.2.p1
contig_299	transdecoder	exon	2643838	2644032	.	+	.	ID=BSUD.7040.2.p1.exon3;Parent=BSUD.7040.2.p1
contig_299	transdecoder	CDS	2643838	2644032	.	+	1	ID=cds.BSUD.7040.2.p1;Parent=BSUD.7040.2.p1
contig_299	transdecoder	exon	2645549	2646616	.	+	.	ID=BSUD.7040.2.p1.exon4;Parent=BSUD.7040.2.p1
contig_299	transdecoder	CDS	2645549	2646101	.	+	1	ID=cds.BSUD.7040.2.p1;Parent=BSUD.7040.2.p1
contig_299	transdecoder	three_prime_UTR	2646102	2646616	.	+	.	ID=BSUD.7040.2.p1.utr3p1;Parent=BSUD.7040.2.p1
contig_299	transdecoder	mRNA	2639186	2646774	.	+	.	ID=BSUD.7040.3.p1;Parent=BSUD.7040;Interpro=IPR005331 (Sulfotransferase)---IPR010635 (Heparan sulphate 6-sulfotransferase/Protein-tyrosine sulfotransferase)---IPR027417 (P-loop containing nucleoside triphosphate hydrolase)
contig_299	transdecoder	five_prime_UTR	2639186	2639270	.	+	.	ID=BSUD.7040.3.p1.utr5p1;Parent=BSUD.7040.3.p1
contig_299	transdecoder	five_prime_UTR	2641334	2641431	.	+	.	ID=BSUD.7040.3.p1.utr5p2;Parent=BSUD.7040.3.p1
contig_299	transdecoder	exon	2639186	2639270	.	+	.	ID=BSUD.7040.3.p1.exon1;Parent=BSUD.7040.3.p1
contig_299	transdecoder	exon	2641334	2642006	.	+	.	ID=BSUD.7040.3.p1.exon2;Parent=BSUD.7040.3.p1
contig_299	transdecoder	CDS	2641432	2642006	.	+	0	ID=cds.BSUD.7040.3.p1;Parent=BSUD.7040.3.p1
contig_299	transdecoder	exon	2643838	2644032	.	+	.	ID=BSUD.7040.3.p1.exon3;Parent=BSUD.7040.3.p1
contig_299	transdecoder	CDS	2643838	2644032	.	+	1	ID=cds.BSUD.7040.3.p1;Parent=BSUD.7040.3.p1
contig_299	transdecoder	exon	2645549	2646774	.	+	.	ID=BSUD.7040.3.p1.exon4;Parent=BSUD.7040.3.p1
contig_299	transdecoder	CDS	2645549	2646101	.	+	1	ID=cds.BSUD.7040.3.p1;Parent=BSUD.7040.3.p1
contig_299	transdecoder	three_prime_UTR	2646102	2646774	.	+	.	ID=BSUD.7040.3.p1.utr3p1;Parent=BSUD.7040.3.p1
contig_299	transdecoder	gene	2656530	2670476	.	-	.	ID=BSUD.7041;Interpro=IPR000095 (CRIB domain)---IPR000719 (Protein kinase domain)---IPR008271 (Serine/threonine-protein kinase, active site)---IPR011009 (Protein kinase-like domain superfamily)---IPR011026 (Wiscott-Aldrich syndrome protein, C-terminal)---IPR017441 (Protein kinase, ATP binding site)---IPR033923 (p21 activated kinase binding domain)---IPR036936 (CRIB domain superfamily)
contig_299	transdecoder	mRNA	2656530	2670476	.	-	.	ID=BSUD.7041.1.p1;Parent=BSUD.7041;Interpro=IPR000095 (CRIB domain)---IPR000719 (Protein kinase domain)---IPR008271 (Serine/threonine-protein kinase, active site)---IPR011009 (Protein kinase-like domain superfamily)---IPR011026 (Wiscott-Aldrich syndrome protein, C-terminal)---IPR017441 (Protein kinase, ATP binding site)---IPR033923 (p21 activated kinase binding domain)---IPR036936 (CRIB domain superfamily)
contig_299	transdecoder	five_prime_UTR	2670328	2670476	.	-	.	ID=BSUD.7041.1.p1.utr5p1;Parent=BSUD.7041.1.p1
contig_299	transdecoder	five_prime_UTR	2668522	2668552	.	-	.	ID=BSUD.7041.1.p1.utr5p2;Parent=BSUD.7041.1.p1
contig_299	transdecoder	exon	2670328	2670476	.	-	.	ID=BSUD.7041.1.p1.exon1;Parent=BSUD.7041.1.p1
contig_299	transdecoder	exon	2668466	2668552	.	-	.	ID=BSUD.7041.1.p1.exon2;Parent=BSUD.7041.1.p1
contig_299	transdecoder	CDS	2668466	2668521	.	-	0	ID=cds.BSUD.7041.1.p1;Parent=BSUD.7041.1.p1
contig_299	transdecoder	exon	2667534	2667616	.	-	.	ID=BSUD.7041.1.p1.exon3;Parent=BSUD.7041.1.p1
contig_299	transdecoder	CDS	2667534	2667616	.	-	1	ID=cds.BSUD.7041.1.p1;Parent=BSUD.7041.1.p1
contig_299	transdecoder	exon	2666849	2666955	.	-	.	ID=BSUD.7041.1.p1.exon4;Parent=BSUD.7041.1.p1
contig_299	transdecoder	CDS	2666849	2666955	.	-	2	ID=cds.BSUD.7041.1.p1;Parent=BSUD.7041.1.p1
contig_299	transdecoder	exon	2666067	2666226	.	-	.	ID=BSUD.7041.1.p1.exon5;Parent=BSUD.7041.1.p1
contig_299	transdecoder	CDS	2666067	2666226	.	-	0	ID=cds.BSUD.7041.1.p1;Parent=BSUD.7041.1.p1
contig_299	transdecoder	exon	2665583	2665644	.	-	.	ID=BSUD.7041.1.p1.exon6;Parent=BSUD.7041.1.p1
contig_299	transdecoder	CDS	2665583	2665644	.	-	2	ID=cds.BSUD.7041.1.p1;Parent=BSUD.7041.1.p1
contig_299	transdecoder	exon	2665337	2665441	.	-	.	ID=BSUD.7041.1.p1.exon7;Parent=BSUD.7041.1.p1
contig_299	transdecoder	CDS	2665337	2665441	.	-	0	ID=cds.BSUD.7041.1.p1;Parent=BSUD.7041.1.p1
contig_299	transdecoder	exon	2664851	2665026	.	-	.	ID=BSUD.7041.1.p1.exon8;Parent=BSUD.7041.1.p1
contig_299	transdecoder	CDS	2664851	2665026	.	-	0	ID=cds.BSUD.7041.1.p1;Parent=BSUD.7041.1.p1
contig_299	transdecoder	exon	2663454	2663640	.	-	.	ID=BSUD.7041.1.p1.exon9;Parent=BSUD.7041.1.p1
contig_299	transdecoder	CDS	2663454	2663640	.	-	1	ID=cds.BSUD.7041.1.p1;Parent=BSUD.7041.1.p1
contig_299	transdecoder	exon	2663155	2663247	.	-	.	ID=BSUD.7041.1.p1.exon10;Parent=BSUD.7041.1.p1
contig_299	transdecoder	CDS	2663155	2663247	.	-	0	ID=cds.BSUD.7041.1.p1;Parent=BSUD.7041.1.p1
contig_299	transdecoder	exon	2662741	2662840	.	-	.	ID=BSUD.7041.1.p1.exon11;Parent=BSUD.7041.1.p1
contig_299	transdecoder	CDS	2662741	2662840	.	-	0	ID=cds.BSUD.7041.1.p1;Parent=BSUD.7041.1.p1
contig_299	transdecoder	exon	2662127	2662223	.	-	.	ID=BSUD.7041.1.p1.exon12;Parent=BSUD.7041.1.p1
contig_299	transdecoder	CDS	2662127	2662223	.	-	2	ID=cds.BSUD.7041.1.p1;Parent=BSUD.7041.1.p1
contig_299	transdecoder	exon	2661737	2661836	.	-	.	ID=BSUD.7041.1.p1.exon13;Parent=BSUD.7041.1.p1
contig_299	transdecoder	CDS	2661737	2661836	.	-	1	ID=cds.BSUD.7041.1.p1;Parent=BSUD.7041.1.p1
contig_299	transdecoder	exon	2660714	2660851	.	-	.	ID=BSUD.7041.1.p1.exon14;Parent=BSUD.7041.1.p1
contig_299	transdecoder	CDS	2660714	2660851	.	-	0	ID=cds.BSUD.7041.1.p1;Parent=BSUD.7041.1.p1
contig_299	transdecoder	exon	2656530	2659761	.	-	.	ID=BSUD.7041.1.p1.exon15;Parent=BSUD.7041.1.p1
contig_299	transdecoder	CDS	2659675	2659761	.	-	0	ID=cds.BSUD.7041.1.p1;Parent=BSUD.7041.1.p1
contig_299	transdecoder	three_prime_UTR	2656530	2659674	.	-	.	ID=BSUD.7041.1.p1.utr3p1;Parent=BSUD.7041.1.p1
contig_299	transdecoder	mRNA	2656530	2670201	.	-	.	ID=BSUD.7041.2.p1;Parent=BSUD.7041;Interpro=IPR000095 (CRIB domain)---IPR000719 (Protein kinase domain)---IPR008271 (Serine/threonine-protein kinase, active site)---IPR011009 (Protein kinase-like domain superfamily)---IPR011026 (Wiscott-Aldrich syndrome protein, C-terminal)---IPR017441 (Protein kinase, ATP binding site)---IPR033923 (p21 activated kinase binding domain)---IPR036936 (CRIB domain superfamily)
contig_299	transdecoder	five_prime_UTR	2670012	2670201	.	-	.	ID=BSUD.7041.2.p1.utr5p1;Parent=BSUD.7041.2.p1
contig_299	transdecoder	five_prime_UTR	2668522	2668552	.	-	.	ID=BSUD.7041.2.p1.utr5p2;Parent=BSUD.7041.2.p1
contig_299	transdecoder	exon	2670012	2670201	.	-	.	ID=BSUD.7041.2.p1.exon1;Parent=BSUD.7041.2.p1
contig_299	transdecoder	exon	2668466	2668552	.	-	.	ID=BSUD.7041.2.p1.exon2;Parent=BSUD.7041.2.p1
contig_299	transdecoder	CDS	2668466	2668521	.	-	0	ID=cds.BSUD.7041.2.p1;Parent=BSUD.7041.2.p1
contig_299	transdecoder	exon	2667534	2667616	.	-	.	ID=BSUD.7041.2.p1.exon3;Parent=BSUD.7041.2.p1
contig_299	transdecoder	CDS	2667534	2667616	.	-	1	ID=cds.BSUD.7041.2.p1;Parent=BSUD.7041.2.p1
contig_299	transdecoder	exon	2666849	2666955	.	-	.	ID=BSUD.7041.2.p1.exon4;Parent=BSUD.7041.2.p1
contig_299	transdecoder	CDS	2666849	2666955	.	-	2	ID=cds.BSUD.7041.2.p1;Parent=BSUD.7041.2.p1
contig_299	transdecoder	exon	2666067	2666226	.	-	.	ID=BSUD.7041.2.p1.exon5;Parent=BSUD.7041.2.p1
contig_299	transdecoder	CDS	2666067	2666226	.	-	0	ID=cds.BSUD.7041.2.p1;Parent=BSUD.7041.2.p1
contig_299	transdecoder	exon	2665583	2665644	.	-	.	ID=BSUD.7041.2.p1.exon6;Parent=BSUD.7041.2.p1
contig_299	transdecoder	CDS	2665583	2665644	.	-	2	ID=cds.BSUD.7041.2.p1;Parent=BSUD.7041.2.p1
contig_299	transdecoder	exon	2665337	2665441	.	-	.	ID=BSUD.7041.2.p1.exon7;Parent=BSUD.7041.2.p1
contig_299	transdecoder	CDS	2665337	2665441	.	-	0	ID=cds.BSUD.7041.2.p1;Parent=BSUD.7041.2.p1
contig_299	transdecoder	exon	2664851	2665026	.	-	.	ID=BSUD.7041.2.p1.exon8;Parent=BSUD.7041.2.p1
contig_299	transdecoder	CDS	2664851	2665026	.	-	0	ID=cds.BSUD.7041.2.p1;Parent=BSUD.7041.2.p1
contig_299	transdecoder	exon	2663454	2663640	.	-	.	ID=BSUD.7041.2.p1.exon9;Parent=BSUD.7041.2.p1
contig_299	transdecoder	CDS	2663454	2663640	.	-	1	ID=cds.BSUD.7041.2.p1;Parent=BSUD.7041.2.p1
contig_299	transdecoder	exon	2663155	2663247	.	-	.	ID=BSUD.7041.2.p1.exon10;Parent=BSUD.7041.2.p1
contig_299	transdecoder	CDS	2663155	2663247	.	-	0	ID=cds.BSUD.7041.2.p1;Parent=BSUD.7041.2.p1
contig_299	transdecoder	exon	2662741	2662840	.	-	.	ID=BSUD.7041.2.p1.exon11;Parent=BSUD.7041.2.p1
contig_299	transdecoder	CDS	2662741	2662840	.	-	0	ID=cds.BSUD.7041.2.p1;Parent=BSUD.7041.2.p1
contig_299	transdecoder	exon	2662127	2662223	.	-	.	ID=BSUD.7041.2.p1.exon12;Parent=BSUD.7041.2.p1
contig_299	transdecoder	CDS	2662127	2662223	.	-	2	ID=cds.BSUD.7041.2.p1;Parent=BSUD.7041.2.p1
contig_299	transdecoder	exon	2661737	2661836	.	-	.	ID=BSUD.7041.2.p1.exon13;Parent=BSUD.7041.2.p1
contig_299	transdecoder	CDS	2661737	2661836	.	-	1	ID=cds.BSUD.7041.2.p1;Parent=BSUD.7041.2.p1
contig_299	transdecoder	exon	2660714	2660851	.	-	.	ID=BSUD.7041.2.p1.exon14;Parent=BSUD.7041.2.p1
contig_299	transdecoder	CDS	2660714	2660851	.	-	0	ID=cds.BSUD.7041.2.p1;Parent=BSUD.7041.2.p1
contig_299	transdecoder	exon	2656530	2659761	.	-	.	ID=BSUD.7041.2.p1.exon15;Parent=BSUD.7041.2.p1
contig_299	transdecoder	CDS	2659675	2659761	.	-	0	ID=cds.BSUD.7041.2.p1;Parent=BSUD.7041.2.p1
contig_299	transdecoder	three_prime_UTR	2656530	2659674	.	-	.	ID=BSUD.7041.2.p1.utr3p1;Parent=BSUD.7041.2.p1
contig_299	transdecoder	mRNA	2656530	2670211	.	-	.	ID=BSUD.7041.3.p1;Parent=BSUD.7041;Interpro=IPR000095 (CRIB domain)---IPR000719 (Protein kinase domain)---IPR008271 (Serine/threonine-protein kinase, active site)---IPR011009 (Protein kinase-like domain superfamily)---IPR011026 (Wiscott-Aldrich syndrome protein, C-terminal)---IPR017441 (Protein kinase, ATP binding site)---IPR033923 (p21 activated kinase binding domain)---IPR036936 (CRIB domain superfamily)
contig_299	transdecoder	five_prime_UTR	2669950	2670211	.	-	.	ID=BSUD.7041.3.p1.utr5p1;Parent=BSUD.7041.3.p1
contig_299	transdecoder	five_prime_UTR	2668522	2668552	.	-	.	ID=BSUD.7041.3.p1.utr5p2;Parent=BSUD.7041.3.p1
contig_299	transdecoder	exon	2669950	2670211	.	-	.	ID=BSUD.7041.3.p1.exon1;Parent=BSUD.7041.3.p1
contig_299	transdecoder	exon	2668466	2668552	.	-	.	ID=BSUD.7041.3.p1.exon2;Parent=BSUD.7041.3.p1
contig_299	transdecoder	CDS	2668466	2668521	.	-	0	ID=cds.BSUD.7041.3.p1;Parent=BSUD.7041.3.p1
contig_299	transdecoder	exon	2667534	2667616	.	-	.	ID=BSUD.7041.3.p1.exon3;Parent=BSUD.7041.3.p1
contig_299	transdecoder	CDS	2667534	2667616	.	-	1	ID=cds.BSUD.7041.3.p1;Parent=BSUD.7041.3.p1
contig_299	transdecoder	exon	2666849	2666955	.	-	.	ID=BSUD.7041.3.p1.exon4;Parent=BSUD.7041.3.p1
contig_299	transdecoder	CDS	2666849	2666955	.	-	2	ID=cds.BSUD.7041.3.p1;Parent=BSUD.7041.3.p1
contig_299	transdecoder	exon	2666067	2666226	.	-	.	ID=BSUD.7041.3.p1.exon5;Parent=BSUD.7041.3.p1
contig_299	transdecoder	CDS	2666067	2666226	.	-	0	ID=cds.BSUD.7041.3.p1;Parent=BSUD.7041.3.p1
contig_299	transdecoder	exon	2665583	2665644	.	-	.	ID=BSUD.7041.3.p1.exon6;Parent=BSUD.7041.3.p1
contig_299	transdecoder	CDS	2665583	2665644	.	-	2	ID=cds.BSUD.7041.3.p1;Parent=BSUD.7041.3.p1
contig_299	transdecoder	exon	2665337	2665441	.	-	.	ID=BSUD.7041.3.p1.exon7;Parent=BSUD.7041.3.p1
contig_299	transdecoder	CDS	2665337	2665441	.	-	0	ID=cds.BSUD.7041.3.p1;Parent=BSUD.7041.3.p1
contig_299	transdecoder	exon	2664851	2665026	.	-	.	ID=BSUD.7041.3.p1.exon8;Parent=BSUD.7041.3.p1
contig_299	transdecoder	CDS	2664851	2665026	.	-	0	ID=cds.BSUD.7041.3.p1;Parent=BSUD.7041.3.p1
contig_299	transdecoder	exon	2663454	2663640	.	-	.	ID=BSUD.7041.3.p1.exon9;Parent=BSUD.7041.3.p1
contig_299	transdecoder	CDS	2663454	2663640	.	-	1	ID=cds.BSUD.7041.3.p1;Parent=BSUD.7041.3.p1
contig_299	transdecoder	exon	2663155	2663247	.	-	.	ID=BSUD.7041.3.p1.exon10;Parent=BSUD.7041.3.p1
contig_299	transdecoder	CDS	2663155	2663247	.	-	0	ID=cds.BSUD.7041.3.p1;Parent=BSUD.7041.3.p1
contig_299	transdecoder	exon	2662741	2662840	.	-	.	ID=BSUD.7041.3.p1.exon11;Parent=BSUD.7041.3.p1
contig_299	transdecoder	CDS	2662741	2662840	.	-	0	ID=cds.BSUD.7041.3.p1;Parent=BSUD.7041.3.p1
contig_299	transdecoder	exon	2662127	2662223	.	-	.	ID=BSUD.7041.3.p1.exon12;Parent=BSUD.7041.3.p1
contig_299	transdecoder	CDS	2662127	2662223	.	-	2	ID=cds.BSUD.7041.3.p1;Parent=BSUD.7041.3.p1
contig_299	transdecoder	exon	2661737	2661836	.	-	.	ID=BSUD.7041.3.p1.exon13;Parent=BSUD.7041.3.p1
contig_299	transdecoder	CDS	2661737	2661836	.	-	1	ID=cds.BSUD.7041.3.p1;Parent=BSUD.7041.3.p1
contig_299	transdecoder	exon	2660714	2660851	.	-	.	ID=BSUD.7041.3.p1.exon14;Parent=BSUD.7041.3.p1
contig_299	transdecoder	CDS	2660714	2660851	.	-	0	ID=cds.BSUD.7041.3.p1;Parent=BSUD.7041.3.p1
contig_299	transdecoder	exon	2656530	2659761	.	-	.	ID=BSUD.7041.3.p1.exon15;Parent=BSUD.7041.3.p1
contig_299	transdecoder	CDS	2659675	2659761	.	-	0	ID=cds.BSUD.7041.3.p1;Parent=BSUD.7041.3.p1
contig_299	transdecoder	three_prime_UTR	2656530	2659674	.	-	.	ID=BSUD.7041.3.p1.utr3p1;Parent=BSUD.7041.3.p1
contig_299	transdecoder	gene	2675908	2698724	.	+	.	ID=BSUD.7042;Interpro=IPR000960 (Flavin monooxygenase FMO)---IPR020946 (Flavin monooxygenase-like)---IPR036188 (FAD/NAD(P)-binding domain superfamily)
contig_299	transdecoder	mRNA	2675908	2698724	.	+	.	ID=BSUD.7042.1.p1;Parent=BSUD.7042;Interpro=IPR000960 (Flavin monooxygenase FMO)---IPR020946 (Flavin monooxygenase-like)---IPR036188 (FAD/NAD(P)-binding domain superfamily)
contig_299	transdecoder	five_prime_UTR	2675908	2676363	.	+	.	ID=BSUD.7042.1.p1.utr5p1;Parent=BSUD.7042.1.p1
contig_299	transdecoder	five_prime_UTR	2682741	2682749	.	+	.	ID=BSUD.7042.1.p1.utr5p2;Parent=BSUD.7042.1.p1
contig_299	transdecoder	exon	2675908	2676363	.	+	.	ID=BSUD.7042.1.p1.exon1;Parent=BSUD.7042.1.p1
contig_299	transdecoder	exon	2682741	2682925	.	+	.	ID=BSUD.7042.1.p1.exon2;Parent=BSUD.7042.1.p1
contig_299	transdecoder	CDS	2682750	2682925	.	+	0	ID=cds.BSUD.7042.1.p1;Parent=BSUD.7042.1.p1
contig_299	transdecoder	exon	2683761	2683930	.	+	.	ID=BSUD.7042.1.p1.exon3;Parent=BSUD.7042.1.p1
contig_299	transdecoder	CDS	2683761	2683930	.	+	1	ID=cds.BSUD.7042.1.p1;Parent=BSUD.7042.1.p1
contig_299	transdecoder	exon	2687075	2687230	.	+	.	ID=BSUD.7042.1.p1.exon4;Parent=BSUD.7042.1.p1
contig_299	transdecoder	CDS	2687075	2687230	.	+	2	ID=cds.BSUD.7042.1.p1;Parent=BSUD.7042.1.p1
contig_299	transdecoder	exon	2687670	2687796	.	+	.	ID=BSUD.7042.1.p1.exon5;Parent=BSUD.7042.1.p1
contig_299	transdecoder	CDS	2687670	2687796	.	+	2	ID=cds.BSUD.7042.1.p1;Parent=BSUD.7042.1.p1
contig_299	transdecoder	exon	2688553	2688723	.	+	.	ID=BSUD.7042.1.p1.exon6;Parent=BSUD.7042.1.p1
contig_299	transdecoder	CDS	2688553	2688723	.	+	1	ID=cds.BSUD.7042.1.p1;Parent=BSUD.7042.1.p1
contig_299	transdecoder	exon	2690290	2690398	.	+	.	ID=BSUD.7042.1.p1.exon7;Parent=BSUD.7042.1.p1
contig_299	transdecoder	CDS	2690290	2690398	.	+	1	ID=cds.BSUD.7042.1.p1;Parent=BSUD.7042.1.p1
contig_299	transdecoder	exon	2690608	2690757	.	+	.	ID=BSUD.7042.1.p1.exon8;Parent=BSUD.7042.1.p1
contig_299	transdecoder	CDS	2690608	2690757	.	+	0	ID=cds.BSUD.7042.1.p1;Parent=BSUD.7042.1.p1
contig_299	transdecoder	exon	2694660	2694845	.	+	.	ID=BSUD.7042.1.p1.exon9;Parent=BSUD.7042.1.p1
contig_299	transdecoder	CDS	2694660	2694845	.	+	0	ID=cds.BSUD.7042.1.p1;Parent=BSUD.7042.1.p1
contig_299	transdecoder	exon	2695247	2695380	.	+	.	ID=BSUD.7042.1.p1.exon10;Parent=BSUD.7042.1.p1
contig_299	transdecoder	CDS	2695247	2695380	.	+	0	ID=cds.BSUD.7042.1.p1;Parent=BSUD.7042.1.p1
contig_299	transdecoder	exon	2696383	2696458	.	+	.	ID=BSUD.7042.1.p1.exon11;Parent=BSUD.7042.1.p1
contig_299	transdecoder	CDS	2696383	2696458	.	+	1	ID=cds.BSUD.7042.1.p1;Parent=BSUD.7042.1.p1
contig_299	transdecoder	exon	2697997	2698724	.	+	.	ID=BSUD.7042.1.p1.exon12;Parent=BSUD.7042.1.p1
contig_299	transdecoder	CDS	2697997	2698104	.	+	0	ID=cds.BSUD.7042.1.p1;Parent=BSUD.7042.1.p1
contig_299	transdecoder	three_prime_UTR	2698105	2698724	.	+	.	ID=BSUD.7042.1.p1.utr3p1;Parent=BSUD.7042.1.p1
contig_299	transdecoder	gene	2700452	2737121	.	-	.	ID=BSUD.7043;Interpro=IPR005821 (Ion transport domain)---IPR027359 (Voltage-dependent channel domain superfamily)---IPR028823 (Sodium leak channel NALCN)
contig_299	transdecoder	mRNA	2700452	2737037	.	-	.	ID=BSUD.7043.1.p1;Parent=BSUD.7043;Interpro=IPR005821 (Ion transport domain)---IPR027359 (Voltage-dependent channel domain superfamily)---IPR028823 (Sodium leak channel NALCN)
contig_299	transdecoder	five_prime_UTR	2736846	2737037	.	-	.	ID=BSUD.7043.1.p1.utr5p1;Parent=BSUD.7043.1.p1
contig_299	transdecoder	five_prime_UTR	2735440	2735496	.	-	.	ID=BSUD.7043.1.p1.utr5p2;Parent=BSUD.7043.1.p1
contig_299	transdecoder	exon	2736846	2737037	.	-	.	ID=BSUD.7043.1.p1.exon1;Parent=BSUD.7043.1.p1
contig_299	transdecoder	exon	2735329	2735496	.	-	.	ID=BSUD.7043.1.p1.exon2;Parent=BSUD.7043.1.p1
contig_299	transdecoder	CDS	2735329	2735439	.	-	0	ID=cds.BSUD.7043.1.p1;Parent=BSUD.7043.1.p1
```
