## Supplementary File 1 for "The genome and transcriptome of the snail *Biomphalaria sudanica s.l.*: Immune gene diversification and highly polymorphic genomic regions in an important African vector of *Schistosoma mansoni*": Supp_File_1_Bsudanica_Anotation_Full.gff (part 21 of 103)

```
contig_299	transdecoder	exon	2734503	2734682	.	-	.	ID=BSUD.7043.1.p1.exon3;Parent=BSUD.7043.1.p1
contig_299	transdecoder	CDS	2734503	2734682	.	-	0	ID=cds.BSUD.7043.1.p1;Parent=BSUD.7043.1.p1
contig_299	transdecoder	exon	2733821	2733904	.	-	.	ID=BSUD.7043.1.p1.exon4;Parent=BSUD.7043.1.p1
contig_299	transdecoder	CDS	2733821	2733904	.	-	0	ID=cds.BSUD.7043.1.p1;Parent=BSUD.7043.1.p1
contig_299	transdecoder	exon	2733362	2733510	.	-	.	ID=BSUD.7043.1.p1.exon5;Parent=BSUD.7043.1.p1
contig_299	transdecoder	CDS	2733362	2733510	.	-	0	ID=cds.BSUD.7043.1.p1;Parent=BSUD.7043.1.p1
contig_299	transdecoder	exon	2732321	2732449	.	-	.	ID=BSUD.7043.1.p1.exon6;Parent=BSUD.7043.1.p1
contig_299	transdecoder	CDS	2732321	2732449	.	-	1	ID=cds.BSUD.7043.1.p1;Parent=BSUD.7043.1.p1
contig_299	transdecoder	exon	2731970	2732115	.	-	.	ID=BSUD.7043.1.p1.exon7;Parent=BSUD.7043.1.p1
contig_299	transdecoder	CDS	2731970	2732115	.	-	1	ID=cds.BSUD.7043.1.p1;Parent=BSUD.7043.1.p1
contig_299	transdecoder	exon	2731170	2731312	.	-	.	ID=BSUD.7043.1.p1.exon8;Parent=BSUD.7043.1.p1
contig_299	transdecoder	CDS	2731170	2731312	.	-	2	ID=cds.BSUD.7043.1.p1;Parent=BSUD.7043.1.p1
contig_299	transdecoder	exon	2730908	2731012	.	-	.	ID=BSUD.7043.1.p1.exon9;Parent=BSUD.7043.1.p1
contig_299	transdecoder	CDS	2730908	2731012	.	-	0	ID=cds.BSUD.7043.1.p1;Parent=BSUD.7043.1.p1
contig_299	transdecoder	exon	2730310	2730531	.	-	.	ID=BSUD.7043.1.p1.exon10;Parent=BSUD.7043.1.p1
contig_299	transdecoder	CDS	2730310	2730531	.	-	0	ID=cds.BSUD.7043.1.p1;Parent=BSUD.7043.1.p1
contig_299	transdecoder	exon	2729231	2729398	.	-	.	ID=BSUD.7043.1.p1.exon11;Parent=BSUD.7043.1.p1
contig_299	transdecoder	CDS	2729231	2729398	.	-	0	ID=cds.BSUD.7043.1.p1;Parent=BSUD.7043.1.p1
contig_299	transdecoder	exon	2728860	2728919	.	-	.	ID=BSUD.7043.1.p1.exon12;Parent=BSUD.7043.1.p1
contig_299	transdecoder	CDS	2728860	2728919	.	-	0	ID=cds.BSUD.7043.1.p1;Parent=BSUD.7043.1.p1
contig_299	transdecoder	exon	2727898	2728029	.	-	.	ID=BSUD.7043.1.p1.exon13;Parent=BSUD.7043.1.p1
contig_299	transdecoder	CDS	2727898	2728029	.	-	0	ID=cds.BSUD.7043.1.p1;Parent=BSUD.7043.1.p1
contig_299	transdecoder	exon	2724051	2724188	.	-	.	ID=BSUD.7043.1.p1.exon14;Parent=BSUD.7043.1.p1
contig_299	transdecoder	CDS	2724051	2724188	.	-	0	ID=cds.BSUD.7043.1.p1;Parent=BSUD.7043.1.p1
contig_299	transdecoder	exon	2720476	2720550	.	-	.	ID=BSUD.7043.1.p1.exon15;Parent=BSUD.7043.1.p1
contig_299	transdecoder	CDS	2720476	2720550	.	-	0	ID=cds.BSUD.7043.1.p1;Parent=BSUD.7043.1.p1
contig_299	transdecoder	exon	2720263	2720336	.	-	.	ID=BSUD.7043.1.p1.exon16;Parent=BSUD.7043.1.p1
contig_299	transdecoder	CDS	2720263	2720336	.	-	0	ID=cds.BSUD.7043.1.p1;Parent=BSUD.7043.1.p1
contig_299	transdecoder	exon	2719009	2719260	.	-	.	ID=BSUD.7043.1.p1.exon17;Parent=BSUD.7043.1.p1
contig_299	transdecoder	CDS	2719009	2719260	.	-	1	ID=cds.BSUD.7043.1.p1;Parent=BSUD.7043.1.p1
contig_299	transdecoder	exon	2718079	2718189	.	-	.	ID=BSUD.7043.1.p1.exon18;Parent=BSUD.7043.1.p1
contig_299	transdecoder	CDS	2718079	2718189	.	-	1	ID=cds.BSUD.7043.1.p1;Parent=BSUD.7043.1.p1
contig_299	transdecoder	exon	2717732	2717902	.	-	.	ID=BSUD.7043.1.p1.exon19;Parent=BSUD.7043.1.p1
contig_299	transdecoder	CDS	2717732	2717902	.	-	1	ID=cds.BSUD.7043.1.p1;Parent=BSUD.7043.1.p1
contig_299	transdecoder	exon	2717458	2717637	.	-	.	ID=BSUD.7043.1.p1.exon20;Parent=BSUD.7043.1.p1
contig_299	transdecoder	CDS	2717458	2717637	.	-	1	ID=cds.BSUD.7043.1.p1;Parent=BSUD.7043.1.p1
contig_299	transdecoder	exon	2716803	2716923	.	-	.	ID=BSUD.7043.1.p1.exon21;Parent=BSUD.7043.1.p1
contig_299	transdecoder	CDS	2716803	2716923	.	-	1	ID=cds.BSUD.7043.1.p1;Parent=BSUD.7043.1.p1
contig_299	transdecoder	exon	2715565	2715696	.	-	.	ID=BSUD.7043.1.p1.exon22;Parent=BSUD.7043.1.p1
contig_299	transdecoder	CDS	2715565	2715696	.	-	0	ID=cds.BSUD.7043.1.p1;Parent=BSUD.7043.1.p1
contig_299	transdecoder	exon	2715023	2715190	.	-	.	ID=BSUD.7043.1.p1.exon23;Parent=BSUD.7043.1.p1
contig_299	transdecoder	CDS	2715023	2715190	.	-	0	ID=cds.BSUD.7043.1.p1;Parent=BSUD.7043.1.p1
contig_299	transdecoder	exon	2714609	2714713	.	-	.	ID=BSUD.7043.1.p1.exon24;Parent=BSUD.7043.1.p1
contig_299	transdecoder	CDS	2714609	2714713	.	-	0	ID=cds.BSUD.7043.1.p1;Parent=BSUD.7043.1.p1
contig_299	transdecoder	exon	2714421	2714521	.	-	.	ID=BSUD.7043.1.p1.exon25;Parent=BSUD.7043.1.p1
contig_299	transdecoder	CDS	2714421	2714521	.	-	0	ID=cds.BSUD.7043.1.p1;Parent=BSUD.7043.1.p1
contig_299	transdecoder	exon	2714188	2714308	.	-	.	ID=BSUD.7043.1.p1.exon26;Parent=BSUD.7043.1.p1
contig_299	transdecoder	CDS	2714188	2714308	.	-	1	ID=cds.BSUD.7043.1.p1;Parent=BSUD.7043.1.p1
contig_299	transdecoder	exon	2713902	2714000	.	-	.	ID=BSUD.7043.1.p1.exon27;Parent=BSUD.7043.1.p1
contig_299	transdecoder	CDS	2713902	2714000	.	-	0	ID=cds.BSUD.7043.1.p1;Parent=BSUD.7043.1.p1
contig_299	transdecoder	exon	2712972	2713065	.	-	.	ID=BSUD.7043.1.p1.exon28;Parent=BSUD.7043.1.p1
contig_299	transdecoder	CDS	2712972	2713065	.	-	0	ID=cds.BSUD.7043.1.p1;Parent=BSUD.7043.1.p1
contig_299	transdecoder	exon	2712397	2712503	.	-	.	ID=BSUD.7043.1.p1.exon29;Parent=BSUD.7043.1.p1
contig_299	transdecoder	CDS	2712397	2712503	.	-	2	ID=cds.BSUD.7043.1.p1;Parent=BSUD.7043.1.p1
contig_299	transdecoder	exon	2710257	2710337	.	-	.	ID=BSUD.7043.1.p1.exon30;Parent=BSUD.7043.1.p1
contig_299	transdecoder	CDS	2710257	2710337	.	-	0	ID=cds.BSUD.7043.1.p1;Parent=BSUD.7043.1.p1
contig_299	transdecoder	exon	2708341	2708463	.	-	.	ID=BSUD.7043.1.p1.exon31;Parent=BSUD.7043.1.p1
contig_299	transdecoder	CDS	2708341	2708463	.	-	0	ID=cds.BSUD.7043.1.p1;Parent=BSUD.7043.1.p1
contig_299	transdecoder	exon	2707605	2707673	.	-	.	ID=BSUD.7043.1.p1.exon32;Parent=BSUD.7043.1.p1
contig_299	transdecoder	CDS	2707605	2707673	.	-	0	ID=cds.BSUD.7043.1.p1;Parent=BSUD.7043.1.p1
contig_299	transdecoder	exon	2707064	2707212	.	-	.	ID=BSUD.7043.1.p1.exon33;Parent=BSUD.7043.1.p1
contig_299	transdecoder	CDS	2707064	2707212	.	-	0	ID=cds.BSUD.7043.1.p1;Parent=BSUD.7043.1.p1
contig_299	transdecoder	exon	2706267	2706360	.	-	.	ID=BSUD.7043.1.p1.exon34;Parent=BSUD.7043.1.p1
contig_299	transdecoder	CDS	2706267	2706360	.	-	1	ID=cds.BSUD.7043.1.p1;Parent=BSUD.7043.1.p1
contig_299	transdecoder	exon	2704516	2704645	.	-	.	ID=BSUD.7043.1.p1.exon35;Parent=BSUD.7043.1.p1
contig_299	transdecoder	CDS	2704516	2704645	.	-	0	ID=cds.BSUD.7043.1.p1;Parent=BSUD.7043.1.p1
contig_299	transdecoder	exon	2704180	2704295	.	-	.	ID=BSUD.7043.1.p1.exon36;Parent=BSUD.7043.1.p1
contig_299	transdecoder	CDS	2704180	2704295	.	-	2	ID=cds.BSUD.7043.1.p1;Parent=BSUD.7043.1.p1
contig_299	transdecoder	exon	2703205	2703362	.	-	.	ID=BSUD.7043.1.p1.exon37;Parent=BSUD.7043.1.p1
contig_299	transdecoder	CDS	2703205	2703362	.	-	0	ID=cds.BSUD.7043.1.p1;Parent=BSUD.7043.1.p1
contig_299	transdecoder	exon	2702862	2703012	.	-	.	ID=BSUD.7043.1.p1.exon38;Parent=BSUD.7043.1.p1
contig_299	transdecoder	CDS	2702862	2703012	.	-	1	ID=cds.BSUD.7043.1.p1;Parent=BSUD.7043.1.p1
contig_299	transdecoder	exon	2701950	2702141	.	-	.	ID=BSUD.7043.1.p1.exon39;Parent=BSUD.7043.1.p1
contig_299	transdecoder	CDS	2701950	2702141	.	-	0	ID=cds.BSUD.7043.1.p1;Parent=BSUD.7043.1.p1
contig_299	transdecoder	exon	2701624	2701732	.	-	.	ID=BSUD.7043.1.p1.exon40;Parent=BSUD.7043.1.p1
contig_299	transdecoder	CDS	2701624	2701732	.	-	0	ID=cds.BSUD.7043.1.p1;Parent=BSUD.7043.1.p1
contig_299	transdecoder	exon	2700452	2701179	.	-	.	ID=BSUD.7043.1.p1.exon41;Parent=BSUD.7043.1.p1
contig_299	transdecoder	CDS	2700995	2701179	.	-	2	ID=cds.BSUD.7043.1.p1;Parent=BSUD.7043.1.p1
contig_299	transdecoder	three_prime_UTR	2700452	2700994	.	-	.	ID=BSUD.7043.1.p1.utr3p1;Parent=BSUD.7043.1.p1
contig_299	transdecoder	mRNA	2700452	2737121	.	-	.	ID=BSUD.7043.2.p1;Parent=BSUD.7043;Interpro=IPR005821 (Ion transport domain)---IPR027359 (Voltage-dependent channel domain superfamily)---IPR028823 (Sodium leak channel NALCN)
contig_299	transdecoder	five_prime_UTR	2736846	2737121	.	-	.	ID=BSUD.7043.2.p1.utr5p1;Parent=BSUD.7043.2.p1
contig_299	transdecoder	five_prime_UTR	2735440	2735496	.	-	.	ID=BSUD.7043.2.p1.utr5p2;Parent=BSUD.7043.2.p1
contig_299	transdecoder	exon	2736846	2737121	.	-	.	ID=BSUD.7043.2.p1.exon1;Parent=BSUD.7043.2.p1
contig_299	transdecoder	exon	2735329	2735496	.	-	.	ID=BSUD.7043.2.p1.exon2;Parent=BSUD.7043.2.p1
contig_299	transdecoder	CDS	2735329	2735439	.	-	0	ID=cds.BSUD.7043.2.p1;Parent=BSUD.7043.2.p1
contig_299	transdecoder	exon	2734503	2734682	.	-	.	ID=BSUD.7043.2.p1.exon3;Parent=BSUD.7043.2.p1
contig_299	transdecoder	CDS	2734503	2734682	.	-	0	ID=cds.BSUD.7043.2.p1;Parent=BSUD.7043.2.p1
contig_299	transdecoder	exon	2733821	2733904	.	-	.	ID=BSUD.7043.2.p1.exon4;Parent=BSUD.7043.2.p1
contig_299	transdecoder	CDS	2733821	2733904	.	-	0	ID=cds.BSUD.7043.2.p1;Parent=BSUD.7043.2.p1
contig_299	transdecoder	exon	2733362	2733510	.	-	.	ID=BSUD.7043.2.p1.exon5;Parent=BSUD.7043.2.p1
contig_299	transdecoder	CDS	2733362	2733510	.	-	0	ID=cds.BSUD.7043.2.p1;Parent=BSUD.7043.2.p1
contig_299	transdecoder	exon	2732321	2732449	.	-	.	ID=BSUD.7043.2.p1.exon6;Parent=BSUD.7043.2.p1
contig_299	transdecoder	CDS	2732321	2732449	.	-	1	ID=cds.BSUD.7043.2.p1;Parent=BSUD.7043.2.p1
contig_299	transdecoder	exon	2731970	2732115	.	-	.	ID=BSUD.7043.2.p1.exon7;Parent=BSUD.7043.2.p1
contig_299	transdecoder	CDS	2731970	2732115	.	-	1	ID=cds.BSUD.7043.2.p1;Parent=BSUD.7043.2.p1
contig_299	transdecoder	exon	2731170	2731312	.	-	.	ID=BSUD.7043.2.p1.exon8;Parent=BSUD.7043.2.p1
contig_299	transdecoder	CDS	2731170	2731312	.	-	2	ID=cds.BSUD.7043.2.p1;Parent=BSUD.7043.2.p1
contig_299	transdecoder	exon	2730908	2731012	.	-	.	ID=BSUD.7043.2.p1.exon9;Parent=BSUD.7043.2.p1
contig_299	transdecoder	CDS	2730908	2731012	.	-	0	ID=cds.BSUD.7043.2.p1;Parent=BSUD.7043.2.p1
contig_299	transdecoder	exon	2730310	2730531	.	-	.	ID=BSUD.7043.2.p1.exon10;Parent=BSUD.7043.2.p1
contig_299	transdecoder	CDS	2730310	2730531	.	-	0	ID=cds.BSUD.7043.2.p1;Parent=BSUD.7043.2.p1
contig_299	transdecoder	exon	2729231	2729398	.	-	.	ID=BSUD.7043.2.p1.exon11;Parent=BSUD.7043.2.p1
contig_299	transdecoder	CDS	2729231	2729398	.	-	0	ID=cds.BSUD.7043.2.p1;Parent=BSUD.7043.2.p1
contig_299	transdecoder	exon	2728860	2728919	.	-	.	ID=BSUD.7043.2.p1.exon12;Parent=BSUD.7043.2.p1
contig_299	transdecoder	CDS	2728860	2728919	.	-	0	ID=cds.BSUD.7043.2.p1;Parent=BSUD.7043.2.p1
contig_299	transdecoder	exon	2727898	2728029	.	-	.	ID=BSUD.7043.2.p1.exon13;Parent=BSUD.7043.2.p1
contig_299	transdecoder	CDS	2727898	2728029	.	-	0	ID=cds.BSUD.7043.2.p1;Parent=BSUD.7043.2.p1
contig_299	transdecoder	exon	2725857	2725997	.	-	.	ID=BSUD.7043.2.p1.exon14;Parent=BSUD.7043.2.p1
contig_299	transdecoder	CDS	2725857	2725997	.	-	0	ID=cds.BSUD.7043.2.p1;Parent=BSUD.7043.2.p1
contig_299	transdecoder	exon	2720476	2720550	.	-	.	ID=BSUD.7043.2.p1.exon15;Parent=BSUD.7043.2.p1
contig_299	transdecoder	CDS	2720476	2720550	.	-	0	ID=cds.BSUD.7043.2.p1;Parent=BSUD.7043.2.p1
contig_299	transdecoder	exon	2720263	2720336	.	-	.	ID=BSUD.7043.2.p1.exon16;Parent=BSUD.7043.2.p1
contig_299	transdecoder	CDS	2720263	2720336	.	-	0	ID=cds.BSUD.7043.2.p1;Parent=BSUD.7043.2.p1
contig_299	transdecoder	exon	2719009	2719260	.	-	.	ID=BSUD.7043.2.p1.exon17;Parent=BSUD.7043.2.p1
contig_299	transdecoder	CDS	2719009	2719260	.	-	1	ID=cds.BSUD.7043.2.p1;Parent=BSUD.7043.2.p1
contig_299	transdecoder	exon	2718079	2718189	.	-	.	ID=BSUD.7043.2.p1.exon18;Parent=BSUD.7043.2.p1
contig_299	transdecoder	CDS	2718079	2718189	.	-	1	ID=cds.BSUD.7043.2.p1;Parent=BSUD.7043.2.p1
contig_299	transdecoder	exon	2717732	2717902	.	-	.	ID=BSUD.7043.2.p1.exon19;Parent=BSUD.7043.2.p1
contig_299	transdecoder	CDS	2717732	2717902	.	-	1	ID=cds.BSUD.7043.2.p1;Parent=BSUD.7043.2.p1
contig_299	transdecoder	exon	2717458	2717637	.	-	.	ID=BSUD.7043.2.p1.exon20;Parent=BSUD.7043.2.p1
contig_299	transdecoder	CDS	2717458	2717637	.	-	1	ID=cds.BSUD.7043.2.p1;Parent=BSUD.7043.2.p1
contig_299	transdecoder	exon	2716803	2716923	.	-	.	ID=BSUD.7043.2.p1.exon21;Parent=BSUD.7043.2.p1
contig_299	transdecoder	CDS	2716803	2716923	.	-	1	ID=cds.BSUD.7043.2.p1;Parent=BSUD.7043.2.p1
contig_299	transdecoder	exon	2715565	2715696	.	-	.	ID=BSUD.7043.2.p1.exon22;Parent=BSUD.7043.2.p1
contig_299	transdecoder	CDS	2715565	2715696	.	-	0	ID=cds.BSUD.7043.2.p1;Parent=BSUD.7043.2.p1
contig_299	transdecoder	exon	2715023	2715190	.	-	.	ID=BSUD.7043.2.p1.exon23;Parent=BSUD.7043.2.p1
contig_299	transdecoder	CDS	2715023	2715190	.	-	0	ID=cds.BSUD.7043.2.p1;Parent=BSUD.7043.2.p1
contig_299	transdecoder	exon	2714609	2714713	.	-	.	ID=BSUD.7043.2.p1.exon24;Parent=BSUD.7043.2.p1
contig_299	transdecoder	CDS	2714609	2714713	.	-	0	ID=cds.BSUD.7043.2.p1;Parent=BSUD.7043.2.p1
contig_299	transdecoder	exon	2714421	2714521	.	-	.	ID=BSUD.7043.2.p1.exon25;Parent=BSUD.7043.2.p1
contig_299	transdecoder	CDS	2714421	2714521	.	-	0	ID=cds.BSUD.7043.2.p1;Parent=BSUD.7043.2.p1
contig_299	transdecoder	exon	2714188	2714308	.	-	.	ID=BSUD.7043.2.p1.exon26;Parent=BSUD.7043.2.p1
contig_299	transdecoder	CDS	2714188	2714308	.	-	1	ID=cds.BSUD.7043.2.p1;Parent=BSUD.7043.2.p1
contig_299	transdecoder	exon	2713902	2714000	.	-	.	ID=BSUD.7043.2.p1.exon27;Parent=BSUD.7043.2.p1
contig_299	transdecoder	CDS	2713902	2714000	.	-	0	ID=cds.BSUD.7043.2.p1;Parent=BSUD.7043.2.p1
contig_299	transdecoder	exon	2712972	2713065	.	-	.	ID=BSUD.7043.2.p1.exon28;Parent=BSUD.7043.2.p1
contig_299	transdecoder	CDS	2712972	2713065	.	-	0	ID=cds.BSUD.7043.2.p1;Parent=BSUD.7043.2.p1
contig_299	transdecoder	exon	2712397	2712503	.	-	.	ID=BSUD.7043.2.p1.exon29;Parent=BSUD.7043.2.p1
contig_299	transdecoder	CDS	2712397	2712503	.	-	2	ID=cds.BSUD.7043.2.p1;Parent=BSUD.7043.2.p1
contig_299	transdecoder	exon	2710257	2710337	.	-	.	ID=BSUD.7043.2.p1.exon30;Parent=BSUD.7043.2.p1
contig_299	transdecoder	CDS	2710257	2710337	.	-	0	ID=cds.BSUD.7043.2.p1;Parent=BSUD.7043.2.p1
contig_299	transdecoder	exon	2708341	2708463	.	-	.	ID=BSUD.7043.2.p1.exon31;Parent=BSUD.7043.2.p1
contig_299	transdecoder	CDS	2708341	2708463	.	-	0	ID=cds.BSUD.7043.2.p1;Parent=BSUD.7043.2.p1
contig_299	transdecoder	exon	2707605	2707673	.	-	.	ID=BSUD.7043.2.p1.exon32;Parent=BSUD.7043.2.p1
contig_299	transdecoder	CDS	2707605	2707673	.	-	0	ID=cds.BSUD.7043.2.p1;Parent=BSUD.7043.2.p1
contig_299	transdecoder	exon	2707064	2707212	.	-	.	ID=BSUD.7043.2.p1.exon33;Parent=BSUD.7043.2.p1
contig_299	transdecoder	CDS	2707064	2707212	.	-	0	ID=cds.BSUD.7043.2.p1;Parent=BSUD.7043.2.p1
contig_299	transdecoder	exon	2706267	2706360	.	-	.	ID=BSUD.7043.2.p1.exon34;Parent=BSUD.7043.2.p1
contig_299	transdecoder	CDS	2706267	2706360	.	-	1	ID=cds.BSUD.7043.2.p1;Parent=BSUD.7043.2.p1
contig_299	transdecoder	exon	2704516	2704645	.	-	.	ID=BSUD.7043.2.p1.exon35;Parent=BSUD.7043.2.p1
contig_299	transdecoder	CDS	2704516	2704645	.	-	0	ID=cds.BSUD.7043.2.p1;Parent=BSUD.7043.2.p1
contig_299	transdecoder	exon	2704180	2704295	.	-	.	ID=BSUD.7043.2.p1.exon36;Parent=BSUD.7043.2.p1
contig_299	transdecoder	CDS	2704180	2704295	.	-	2	ID=cds.BSUD.7043.2.p1;Parent=BSUD.7043.2.p1
contig_299	transdecoder	exon	2703205	2703362	.	-	.	ID=BSUD.7043.2.p1.exon37;Parent=BSUD.7043.2.p1
contig_299	transdecoder	CDS	2703205	2703362	.	-	0	ID=cds.BSUD.7043.2.p1;Parent=BSUD.7043.2.p1
contig_299	transdecoder	exon	2702862	2703012	.	-	.	ID=BSUD.7043.2.p1.exon38;Parent=BSUD.7043.2.p1
contig_299	transdecoder	CDS	2702862	2703012	.	-	1	ID=cds.BSUD.7043.2.p1;Parent=BSUD.7043.2.p1
contig_299	transdecoder	exon	2701950	2702141	.	-	.	ID=BSUD.7043.2.p1.exon39;Parent=BSUD.7043.2.p1
contig_299	transdecoder	CDS	2701950	2702141	.	-	0	ID=cds.BSUD.7043.2.p1;Parent=BSUD.7043.2.p1
contig_299	transdecoder	exon	2701624	2701732	.	-	.	ID=BSUD.7043.2.p1.exon40;Parent=BSUD.7043.2.p1
contig_299	transdecoder	CDS	2701624	2701732	.	-	0	ID=cds.BSUD.7043.2.p1;Parent=BSUD.7043.2.p1
contig_299	transdecoder	exon	2700452	2701179	.	-	.	ID=BSUD.7043.2.p1.exon41;Parent=BSUD.7043.2.p1
contig_299	transdecoder	CDS	2700995	2701179	.	-	2	ID=cds.BSUD.7043.2.p1;Parent=BSUD.7043.2.p1
contig_299	transdecoder	three_prime_UTR	2700452	2700994	.	-	.	ID=BSUD.7043.2.p1.utr3p1;Parent=BSUD.7043.2.p1
contig_299	StringTie	gene	2738609	2740540	1000	+	.	ID=BSUD.7047
contig_299	StringTie	transcript	2738609	2740540	1000	+	.	ID=BSUD.7047.1;Parent=BSUD.7047
contig_299	StringTie	exon	2738609	2738679	1000	+	.	ID=BSUD.7047.1.exon1;Parent=BSUD.7047.1
contig_299	StringTie	exon	2738953	2739015	1000	+	.	ID=BSUD.7047.1.exon2;Parent=BSUD.7047.1
contig_299	StringTie	exon	2740075	2740540	1000	+	.	ID=BSUD.7047.1.exon3;Parent=BSUD.7047.1
contig_299	transdecoder	gene	2741638	2813343	.	-	.	ID=BSUD.7048;Interpro=IPR003593 (AAA+ ATPase domain)---IPR004273 (Dynein heavy chain region D6 P-loop domain)---IPR013594 (Dynein heavy chain, tail)---IPR013602 (Dynein heavy chain, linker)---IPR024317 (Dynein heavy chain, AAA module D4)---IPR024743 (Dynein heavy chain, coiled coil stalk)---IPR027417 (P-loop containing nucleoside triphosphate hydrolase)---IPR035699 (Dynein heavy chain, hydrolytic ATP-binding dynein motor region)---IPR035706 (Dynein heavy chain, ATP-binding dynein motor region)---IPR041228 (Dynein heavy chain, C-terminal domain)---IPR041466 (Dynein heavy chain, AAA 5 extension domain)---IPR041589 (Dynein heavy chain 3, AAA+ lid domain)---IPR041658 (Dynein heavy chain AAA lid domain)---IPR042219 (Dynein heavy chain AAA lid domain superfamily)---IPR042222 (Dynein heavy chain, domain 2, N-terminal)---IPR042228 (Dynein heavy chain, linker, subdomain 3)---IPR043157 (Dynein heavy chain, AAA1 domain, small subdomain)---IPR043160 (Dynein heavy chain, C-terminal domain, barrel region)
contig_299	transdecoder	mRNA	2741638	2745395	.	-	.	ID=BSUD.7048.1.p1;Parent=BSUD.7048;Interpro=IPR003593 (AAA+ ATPase domain)---IPR004273 (Dynein heavy chain region D6 P-loop domain)---IPR013594 (Dynein heavy chain, tail)---IPR013602 (Dynein heavy chain, linker)---IPR024317 (Dynein heavy chain, AAA module D4)---IPR024743 (Dynein heavy chain, coiled coil stalk)---IPR027417 (P-loop containing nucleoside triphosphate hydrolase)---IPR035699 (Dynein heavy chain, hydrolytic ATP-binding dynein motor region)---IPR035706 (Dynein heavy chain, ATP-binding dynein motor region)---IPR041228 (Dynein heavy chain, C-terminal domain)---IPR041466 (Dynein heavy chain, AAA 5 extension domain)---IPR041589 (Dynein heavy chain 3, AAA+ lid domain)---IPR041658 (Dynein heavy chain AAA lid domain)---IPR042219 (Dynein heavy chain AAA lid domain superfamily)---IPR042222 (Dynein heavy chain, domain 2, N-terminal)---IPR042228 (Dynein heavy chain, linker, subdomain 3)---IPR043157 (Dynein heavy chain, AAA1 domain, small subdomain)---IPR043160 (Dynein heavy chain, C-terminal domain, barrel region)
contig_299	transdecoder	exon	2745321	2745395	.	-	.	ID=BSUD.7048.1.p1.exon1;Parent=BSUD.7048.1.p1
contig_299	transdecoder	CDS	2745321	2745393	.	-	0	ID=cds.BSUD.7048.1.p1;Parent=BSUD.7048.1.p1
contig_299	transdecoder	exon	2741638	2742688	.	-	.	ID=BSUD.7048.1.p1.exon2;Parent=BSUD.7048.1.p1
contig_299	transdecoder	CDS	2742534	2742688	.	-	2	ID=cds.BSUD.7048.1.p1;Parent=BSUD.7048.1.p1
contig_299	transdecoder	three_prime_UTR	2741638	2742533	.	-	.	ID=BSUD.7048.1.p1.utr3p1;Parent=BSUD.7048.1.p1
contig_299	transdecoder	mRNA	2742223	2813343	.	-	.	ID=BSUD.7048.2.p1;Parent=BSUD.7048;Interpro=IPR003593 (AAA+ ATPase domain)---IPR004273 (Dynein heavy chain region D6 P-loop domain)---IPR013594 (Dynein heavy chain, tail)---IPR013602 (Dynein heavy chain, linker)---IPR024317 (Dynein heavy chain, AAA module D4)---IPR024743 (Dynein heavy chain, coiled coil stalk)---IPR027417 (P-loop containing nucleoside triphosphate hydrolase)---IPR035699 (Dynein heavy chain, hydrolytic ATP-binding dynein motor region)---IPR035706 (Dynein heavy chain, ATP-binding dynein motor region)---IPR041228 (Dynein heavy chain, C-terminal domain)---IPR041466 (Dynein heavy chain, AAA 5 extension domain)---IPR041589 (Dynein heavy chain 3, AAA+ lid domain)---IPR041658 (Dynein heavy chain AAA lid domain)---IPR042219 (Dynein heavy chain AAA lid domain superfamily)---IPR042222 (Dynein heavy chain, domain 2, N-terminal)---IPR042228 (Dynein heavy chain, linker, subdomain 3)---IPR043157 (Dynein heavy chain, AAA1 domain, small subdomain)---IPR043160 (Dynein heavy chain, C-terminal domain, barrel region)
contig_299	transdecoder	five_prime_UTR	2813208	2813343	.	-	.	ID=BSUD.7048.2.p1.utr5p1;Parent=BSUD.7048.2.p1
contig_299	transdecoder	five_prime_UTR	2812203	2812225	.	-	.	ID=BSUD.7048.2.p1.utr5p2;Parent=BSUD.7048.2.p1
contig_299	transdecoder	exon	2813208	2813343	.	-	.	ID=BSUD.7048.2.p1.exon1;Parent=BSUD.7048.2.p1
contig_299	transdecoder	exon	2812028	2812225	.	-	.	ID=BSUD.7048.2.p1.exon2;Parent=BSUD.7048.2.p1
contig_299	transdecoder	CDS	2812028	2812202	.	-	0	ID=cds.BSUD.7048.2.p1;Parent=BSUD.7048.2.p1
contig_299	transdecoder	exon	2810961	2810990	.	-	.	ID=BSUD.7048.2.p1.exon3;Parent=BSUD.7048.2.p1
contig_299	transdecoder	CDS	2810961	2810990	.	-	2	ID=cds.BSUD.7048.2.p1;Parent=BSUD.7048.2.p1
contig_299	transdecoder	exon	2809885	2809967	.	-	.	ID=BSUD.7048.2.p1.exon4;Parent=BSUD.7048.2.p1
contig_299	transdecoder	CDS	2809885	2809967	.	-	2	ID=cds.BSUD.7048.2.p1;Parent=BSUD.7048.2.p1
contig_299	transdecoder	exon	2807803	2808151	.	-	.	ID=BSUD.7048.2.p1.exon5;Parent=BSUD.7048.2.p1
contig_299	transdecoder	CDS	2807803	2808151	.	-	0	ID=cds.BSUD.7048.2.p1;Parent=BSUD.7048.2.p1
contig_299	transdecoder	exon	2807223	2807387	.	-	.	ID=BSUD.7048.2.p1.exon6;Parent=BSUD.7048.2.p1
contig_299	transdecoder	CDS	2807223	2807387	.	-	2	ID=cds.BSUD.7048.2.p1;Parent=BSUD.7048.2.p1
contig_299	transdecoder	exon	2804731	2804969	.	-	.	ID=BSUD.7048.2.p1.exon7;Parent=BSUD.7048.2.p1
contig_299	transdecoder	CDS	2804731	2804969	.	-	2	ID=cds.BSUD.7048.2.p1;Parent=BSUD.7048.2.p1
contig_299	transdecoder	exon	2804377	2804568	.	-	.	ID=BSUD.7048.2.p1.exon8;Parent=BSUD.7048.2.p1
contig_299	transdecoder	CDS	2804377	2804568	.	-	0	ID=cds.BSUD.7048.2.p1;Parent=BSUD.7048.2.p1
contig_299	transdecoder	exon	2803748	2803885	.	-	.	ID=BSUD.7048.2.p1.exon9;Parent=BSUD.7048.2.p1
contig_299	transdecoder	CDS	2803748	2803885	.	-	0	ID=cds.BSUD.7048.2.p1;Parent=BSUD.7048.2.p1
contig_299	transdecoder	exon	2803235	2803342	.	-	.	ID=BSUD.7048.2.p1.exon10;Parent=BSUD.7048.2.p1
contig_299	transdecoder	CDS	2803235	2803342	.	-	0	ID=cds.BSUD.7048.2.p1;Parent=BSUD.7048.2.p1
contig_299	transdecoder	exon	2802483	2802688	.	-	.	ID=BSUD.7048.2.p1.exon11;Parent=BSUD.7048.2.p1
contig_299	transdecoder	CDS	2802483	2802688	.	-	0	ID=cds.BSUD.7048.2.p1;Parent=BSUD.7048.2.p1
contig_299	transdecoder	exon	2802065	2802194	.	-	.	ID=BSUD.7048.2.p1.exon12;Parent=BSUD.7048.2.p1
contig_299	transdecoder	CDS	2802065	2802194	.	-	1	ID=cds.BSUD.7048.2.p1;Parent=BSUD.7048.2.p1
contig_299	transdecoder	exon	2800825	2801007	.	-	.	ID=BSUD.7048.2.p1.exon13;Parent=BSUD.7048.2.p1
contig_299	transdecoder	CDS	2800825	2801007	.	-	0	ID=cds.BSUD.7048.2.p1;Parent=BSUD.7048.2.p1
contig_299	transdecoder	exon	2800204	2800338	.	-	.	ID=BSUD.7048.2.p1.exon14;Parent=BSUD.7048.2.p1
contig_299	transdecoder	CDS	2800204	2800338	.	-	0	ID=cds.BSUD.7048.2.p1;Parent=BSUD.7048.2.p1
contig_299	transdecoder	exon	2800017	2800096	.	-	.	ID=BSUD.7048.2.p1.exon15;Parent=BSUD.7048.2.p1
contig_299	transdecoder	CDS	2800017	2800096	.	-	0	ID=cds.BSUD.7048.2.p1;Parent=BSUD.7048.2.p1
contig_299	transdecoder	exon	2799430	2799576	.	-	.	ID=BSUD.7048.2.p1.exon16;Parent=BSUD.7048.2.p1
contig_299	transdecoder	CDS	2799430	2799576	.	-	1	ID=cds.BSUD.7048.2.p1;Parent=BSUD.7048.2.p1
contig_299	transdecoder	exon	2798650	2798812	.	-	.	ID=BSUD.7048.2.p1.exon17;Parent=BSUD.7048.2.p1
contig_299	transdecoder	CDS	2798650	2798812	.	-	1	ID=cds.BSUD.7048.2.p1;Parent=BSUD.7048.2.p1
contig_299	transdecoder	exon	2797333	2797461	.	-	.	ID=BSUD.7048.2.p1.exon18;Parent=BSUD.7048.2.p1
contig_299	transdecoder	CDS	2797333	2797461	.	-	0	ID=cds.BSUD.7048.2.p1;Parent=BSUD.7048.2.p1
contig_299	transdecoder	exon	2796812	2796978	.	-	.	ID=BSUD.7048.2.p1.exon19;Parent=BSUD.7048.2.p1
contig_299	transdecoder	CDS	2796812	2796978	.	-	0	ID=cds.BSUD.7048.2.p1;Parent=BSUD.7048.2.p1
contig_299	transdecoder	exon	2796455	2796563	.	-	.	ID=BSUD.7048.2.p1.exon20;Parent=BSUD.7048.2.p1
contig_299	transdecoder	CDS	2796455	2796563	.	-	1	ID=cds.BSUD.7048.2.p1;Parent=BSUD.7048.2.p1
contig_299	transdecoder	exon	2795867	2795998	.	-	.	ID=BSUD.7048.2.p1.exon21;Parent=BSUD.7048.2.p1
contig_299	transdecoder	CDS	2795867	2795998	.	-	0	ID=cds.BSUD.7048.2.p1;Parent=BSUD.7048.2.p1
contig_299	transdecoder	exon	2794275	2794396	.	-	.	ID=BSUD.7048.2.p1.exon22;Parent=BSUD.7048.2.p1
contig_299	transdecoder	CDS	2794275	2794396	.	-	0	ID=cds.BSUD.7048.2.p1;Parent=BSUD.7048.2.p1
contig_299	transdecoder	exon	2794013	2794102	.	-	.	ID=BSUD.7048.2.p1.exon23;Parent=BSUD.7048.2.p1
contig_299	transdecoder	CDS	2794013	2794102	.	-	1	ID=cds.BSUD.7048.2.p1;Parent=BSUD.7048.2.p1
contig_299	transdecoder	exon	2793437	2793637	.	-	.	ID=BSUD.7048.2.p1.exon24;Parent=BSUD.7048.2.p1
contig_299	transdecoder	CDS	2793437	2793637	.	-	1	ID=cds.BSUD.7048.2.p1;Parent=BSUD.7048.2.p1
contig_299	transdecoder	exon	2792826	2792982	.	-	.	ID=BSUD.7048.2.p1.exon25;Parent=BSUD.7048.2.p1
contig_299	transdecoder	CDS	2792826	2792982	.	-	1	ID=cds.BSUD.7048.2.p1;Parent=BSUD.7048.2.p1
contig_299	transdecoder	exon	2788866	2788955	.	-	.	ID=BSUD.7048.2.p1.exon26;Parent=BSUD.7048.2.p1
contig_299	transdecoder	CDS	2788866	2788955	.	-	0	ID=cds.BSUD.7048.2.p1;Parent=BSUD.7048.2.p1
contig_299	transdecoder	exon	2787485	2787733	.	-	.	ID=BSUD.7048.2.p1.exon27;Parent=BSUD.7048.2.p1
contig_299	transdecoder	CDS	2787485	2787733	.	-	0	ID=cds.BSUD.7048.2.p1;Parent=BSUD.7048.2.p1
contig_299	transdecoder	exon	2786419	2786580	.	-	.	ID=BSUD.7048.2.p1.exon28;Parent=BSUD.7048.2.p1
contig_299	transdecoder	CDS	2786419	2786580	.	-	0	ID=cds.BSUD.7048.2.p1;Parent=BSUD.7048.2.p1
contig_299	transdecoder	exon	2785924	2786046	.	-	.	ID=BSUD.7048.2.p1.exon29;Parent=BSUD.7048.2.p1
contig_299	transdecoder	CDS	2785924	2786046	.	-	0	ID=cds.BSUD.7048.2.p1;Parent=BSUD.7048.2.p1
contig_299	transdecoder	exon	2785629	2785766	.	-	.	ID=BSUD.7048.2.p1.exon30;Parent=BSUD.7048.2.p1
contig_299	transdecoder	CDS	2785629	2785766	.	-	0	ID=cds.BSUD.7048.2.p1;Parent=BSUD.7048.2.p1
contig_299	transdecoder	exon	2785303	2785385	.	-	.	ID=BSUD.7048.2.p1.exon31;Parent=BSUD.7048.2.p1
contig_299	transdecoder	CDS	2785303	2785385	.	-	0	ID=cds.BSUD.7048.2.p1;Parent=BSUD.7048.2.p1
contig_299	transdecoder	exon	2784303	2784483	.	-	.	ID=BSUD.7048.2.p1.exon32;Parent=BSUD.7048.2.p1
contig_299	transdecoder	CDS	2784303	2784483	.	-	1	ID=cds.BSUD.7048.2.p1;Parent=BSUD.7048.2.p1
contig_299	transdecoder	exon	2783891	2784029	.	-	.	ID=BSUD.7048.2.p1.exon33;Parent=BSUD.7048.2.p1
contig_299	transdecoder	CDS	2783891	2784029	.	-	0	ID=cds.BSUD.7048.2.p1;Parent=BSUD.7048.2.p1
contig_299	transdecoder	exon	2782962	2783179	.	-	.	ID=BSUD.7048.2.p1.exon34;Parent=BSUD.7048.2.p1
contig_299	transdecoder	CDS	2782962	2783179	.	-	2	ID=cds.BSUD.7048.2.p1;Parent=BSUD.7048.2.p1
contig_299	transdecoder	exon	2782232	2782330	.	-	.	ID=BSUD.7048.2.p1.exon35;Parent=BSUD.7048.2.p1
contig_299	transdecoder	CDS	2782232	2782330	.	-	0	ID=cds.BSUD.7048.2.p1;Parent=BSUD.7048.2.p1
contig_299	transdecoder	exon	2782005	2782130	.	-	.	ID=BSUD.7048.2.p1.exon36;Parent=BSUD.7048.2.p1
contig_299	transdecoder	CDS	2782005	2782130	.	-	0	ID=cds.BSUD.7048.2.p1;Parent=BSUD.7048.2.p1
contig_299	transdecoder	exon	2781447	2781557	.	-	.	ID=BSUD.7048.2.p1.exon37;Parent=BSUD.7048.2.p1
contig_299	transdecoder	CDS	2781447	2781557	.	-	0	ID=cds.BSUD.7048.2.p1;Parent=BSUD.7048.2.p1
contig_299	transdecoder	exon	2780985	2781173	.	-	.	ID=BSUD.7048.2.p1.exon38;Parent=BSUD.7048.2.p1
contig_299	transdecoder	CDS	2780985	2781173	.	-	0	ID=cds.BSUD.7048.2.p1;Parent=BSUD.7048.2.p1
contig_299	transdecoder	exon	2779403	2779562	.	-	.	ID=BSUD.7048.2.p1.exon39;Parent=BSUD.7048.2.p1
contig_299	transdecoder	CDS	2779403	2779562	.	-	0	ID=cds.BSUD.7048.2.p1;Parent=BSUD.7048.2.p1
contig_299	transdecoder	exon	2778652	2778785	.	-	.	ID=BSUD.7048.2.p1.exon40;Parent=BSUD.7048.2.p1
contig_299	transdecoder	CDS	2778652	2778785	.	-	2	ID=cds.BSUD.7048.2.p1;Parent=BSUD.7048.2.p1
contig_299	transdecoder	exon	2778039	2778219	.	-	.	ID=BSUD.7048.2.p1.exon41;Parent=BSUD.7048.2.p1
contig_299	transdecoder	CDS	2778039	2778219	.	-	0	ID=cds.BSUD.7048.2.p1;Parent=BSUD.7048.2.p1
contig_299	transdecoder	exon	2777380	2777507	.	-	.	ID=BSUD.7048.2.p1.exon42;Parent=BSUD.7048.2.p1
contig_299	transdecoder	CDS	2777380	2777507	.	-	2	ID=cds.BSUD.7048.2.p1;Parent=BSUD.7048.2.p1
contig_299	transdecoder	exon	2776679	2776831	.	-	.	ID=BSUD.7048.2.p1.exon43;Parent=BSUD.7048.2.p1
contig_299	transdecoder	CDS	2776679	2776831	.	-	0	ID=cds.BSUD.7048.2.p1;Parent=BSUD.7048.2.p1
contig_299	transdecoder	exon	2776099	2776224	.	-	.	ID=BSUD.7048.2.p1.exon44;Parent=BSUD.7048.2.p1
contig_299	transdecoder	CDS	2776099	2776224	.	-	0	ID=cds.BSUD.7048.2.p1;Parent=BSUD.7048.2.p1
contig_299	transdecoder	exon	2775587	2775805	.	-	.	ID=BSUD.7048.2.p1.exon45;Parent=BSUD.7048.2.p1
contig_299	transdecoder	CDS	2775587	2775805	.	-	0	ID=cds.BSUD.7048.2.p1;Parent=BSUD.7048.2.p1
contig_299	transdecoder	exon	2775210	2775327	.	-	.	ID=BSUD.7048.2.p1.exon46;Parent=BSUD.7048.2.p1
contig_299	transdecoder	CDS	2775210	2775327	.	-	0	ID=cds.BSUD.7048.2.p1;Parent=BSUD.7048.2.p1
contig_299	transdecoder	exon	2774212	2774489	.	-	.	ID=BSUD.7048.2.p1.exon47;Parent=BSUD.7048.2.p1
contig_299	transdecoder	CDS	2774212	2774489	.	-	2	ID=cds.BSUD.7048.2.p1;Parent=BSUD.7048.2.p1
contig_299	transdecoder	exon	2773535	2773693	.	-	.	ID=BSUD.7048.2.p1.exon48;Parent=BSUD.7048.2.p1
contig_299	transdecoder	CDS	2773535	2773693	.	-	0	ID=cds.BSUD.7048.2.p1;Parent=BSUD.7048.2.p1
contig_299	transdecoder	exon	2773165	2773409	.	-	.	ID=BSUD.7048.2.p1.exon49;Parent=BSUD.7048.2.p1
contig_299	transdecoder	CDS	2773165	2773409	.	-	0	ID=cds.BSUD.7048.2.p1;Parent=BSUD.7048.2.p1
contig_299	transdecoder	exon	2772381	2772579	.	-	.	ID=BSUD.7048.2.p1.exon50;Parent=BSUD.7048.2.p1
contig_299	transdecoder	CDS	2772381	2772579	.	-	1	ID=cds.BSUD.7048.2.p1;Parent=BSUD.7048.2.p1
contig_299	transdecoder	exon	2771660	2771803	.	-	.	ID=BSUD.7048.2.p1.exon51;Parent=BSUD.7048.2.p1
contig_299	transdecoder	CDS	2771660	2771803	.	-	0	ID=cds.BSUD.7048.2.p1;Parent=BSUD.7048.2.p1
contig_299	transdecoder	exon	2771036	2771221	.	-	.	ID=BSUD.7048.2.p1.exon52;Parent=BSUD.7048.2.p1
contig_299	transdecoder	CDS	2771036	2771221	.	-	0	ID=cds.BSUD.7048.2.p1;Parent=BSUD.7048.2.p1
contig_299	transdecoder	exon	2769923	2770111	.	-	.	ID=BSUD.7048.2.p1.exon53;Parent=BSUD.7048.2.p1
contig_299	transdecoder	CDS	2769923	2770111	.	-	0	ID=cds.BSUD.7048.2.p1;Parent=BSUD.7048.2.p1
contig_299	transdecoder	exon	2769410	2769495	.	-	.	ID=BSUD.7048.2.p1.exon54;Parent=BSUD.7048.2.p1
contig_299	transdecoder	CDS	2769410	2769495	.	-	0	ID=cds.BSUD.7048.2.p1;Parent=BSUD.7048.2.p1
contig_299	transdecoder	exon	2769070	2769200	.	-	.	ID=BSUD.7048.2.p1.exon55;Parent=BSUD.7048.2.p1
contig_299	transdecoder	CDS	2769070	2769200	.	-	1	ID=cds.BSUD.7048.2.p1;Parent=BSUD.7048.2.p1
contig_299	transdecoder	exon	2768427	2768576	.	-	.	ID=BSUD.7048.2.p1.exon56;Parent=BSUD.7048.2.p1
contig_299	transdecoder	CDS	2768427	2768576	.	-	2	ID=cds.BSUD.7048.2.p1;Parent=BSUD.7048.2.p1
contig_299	transdecoder	exon	2767892	2768059	.	-	.	ID=BSUD.7048.2.p1.exon57;Parent=BSUD.7048.2.p1
contig_299	transdecoder	CDS	2767892	2768059	.	-	2	ID=cds.BSUD.7048.2.p1;Parent=BSUD.7048.2.p1
contig_299	transdecoder	exon	2767184	2767344	.	-	.	ID=BSUD.7048.2.p1.exon58;Parent=BSUD.7048.2.p1
contig_299	transdecoder	CDS	2767184	2767344	.	-	2	ID=cds.BSUD.7048.2.p1;Parent=BSUD.7048.2.p1
contig_299	transdecoder	exon	2766639	2766778	.	-	.	ID=BSUD.7048.2.p1.exon59;Parent=BSUD.7048.2.p1
contig_299	transdecoder	CDS	2766639	2766778	.	-	0	ID=cds.BSUD.7048.2.p1;Parent=BSUD.7048.2.p1
contig_299	transdecoder	exon	2766256	2766388	.	-	.	ID=BSUD.7048.2.p1.exon60;Parent=BSUD.7048.2.p1
contig_299	transdecoder	CDS	2766256	2766388	.	-	1	ID=cds.BSUD.7048.2.p1;Parent=BSUD.7048.2.p1
contig_299	transdecoder	exon	2765800	2765820	.	-	.	ID=BSUD.7048.2.p1.exon61;Parent=BSUD.7048.2.p1
contig_299	transdecoder	CDS	2765800	2765820	.	-	0	ID=cds.BSUD.7048.2.p1;Parent=BSUD.7048.2.p1
contig_299	transdecoder	exon	2765516	2765661	.	-	.	ID=BSUD.7048.2.p1.exon62;Parent=BSUD.7048.2.p1
contig_299	transdecoder	CDS	2765516	2765661	.	-	0	ID=cds.BSUD.7048.2.p1;Parent=BSUD.7048.2.p1
contig_299	transdecoder	exon	2764611	2764821	.	-	.	ID=BSUD.7048.2.p1.exon63;Parent=BSUD.7048.2.p1
contig_299	transdecoder	CDS	2764611	2764821	.	-	1	ID=cds.BSUD.7048.2.p1;Parent=BSUD.7048.2.p1
contig_299	transdecoder	exon	2763895	2764011	.	-	.	ID=BSUD.7048.2.p1.exon64;Parent=BSUD.7048.2.p1
contig_299	transdecoder	CDS	2763895	2764011	.	-	0	ID=cds.BSUD.7048.2.p1;Parent=BSUD.7048.2.p1
contig_299	transdecoder	exon	2763344	2763485	.	-	.	ID=BSUD.7048.2.p1.exon65;Parent=BSUD.7048.2.p1
contig_299	transdecoder	CDS	2763344	2763485	.	-	0	ID=cds.BSUD.7048.2.p1;Parent=BSUD.7048.2.p1
contig_299	transdecoder	exon	2761643	2761929	.	-	.	ID=BSUD.7048.2.p1.exon66;Parent=BSUD.7048.2.p1
contig_299	transdecoder	CDS	2761643	2761929	.	-	2	ID=cds.BSUD.7048.2.p1;Parent=BSUD.7048.2.p1
contig_299	transdecoder	exon	2760863	2761027	.	-	.	ID=BSUD.7048.2.p1.exon67;Parent=BSUD.7048.2.p1
contig_299	transdecoder	CDS	2760863	2761027	.	-	0	ID=cds.BSUD.7048.2.p1;Parent=BSUD.7048.2.p1
contig_299	transdecoder	exon	2760184	2760309	.	-	.	ID=BSUD.7048.2.p1.exon68;Parent=BSUD.7048.2.p1
contig_299	transdecoder	CDS	2760184	2760309	.	-	0	ID=cds.BSUD.7048.2.p1;Parent=BSUD.7048.2.p1
contig_299	transdecoder	exon	2759623	2759838	.	-	.	ID=BSUD.7048.2.p1.exon69;Parent=BSUD.7048.2.p1
contig_299	transdecoder	CDS	2759623	2759838	.	-	0	ID=cds.BSUD.7048.2.p1;Parent=BSUD.7048.2.p1
contig_299	transdecoder	exon	2759118	2759268	.	-	.	ID=BSUD.7048.2.p1.exon70;Parent=BSUD.7048.2.p1
contig_299	transdecoder	CDS	2759118	2759268	.	-	0	ID=cds.BSUD.7048.2.p1;Parent=BSUD.7048.2.p1
contig_299	transdecoder	exon	2757817	2757966	.	-	.	ID=BSUD.7048.2.p1.exon71;Parent=BSUD.7048.2.p1
contig_299	transdecoder	CDS	2757817	2757966	.	-	2	ID=cds.BSUD.7048.2.p1;Parent=BSUD.7048.2.p1
contig_299	transdecoder	exon	2757586	2757718	.	-	.	ID=BSUD.7048.2.p1.exon72;Parent=BSUD.7048.2.p1
contig_299	transdecoder	CDS	2757586	2757718	.	-	2	ID=cds.BSUD.7048.2.p1;Parent=BSUD.7048.2.p1
contig_299	transdecoder	exon	2757095	2757239	.	-	.	ID=BSUD.7048.2.p1.exon73;Parent=BSUD.7048.2.p1
contig_299	transdecoder	CDS	2757095	2757239	.	-	1	ID=cds.BSUD.7048.2.p1;Parent=BSUD.7048.2.p1
contig_299	transdecoder	exon	2756015	2756214	.	-	.	ID=BSUD.7048.2.p1.exon74;Parent=BSUD.7048.2.p1
contig_299	transdecoder	CDS	2756015	2756214	.	-	0	ID=cds.BSUD.7048.2.p1;Parent=BSUD.7048.2.p1
contig_299	transdecoder	exon	2755653	2755779	.	-	.	ID=BSUD.7048.2.p1.exon75;Parent=BSUD.7048.2.p1
contig_299	transdecoder	CDS	2755653	2755779	.	-	1	ID=cds.BSUD.7048.2.p1;Parent=BSUD.7048.2.p1
contig_299	transdecoder	exon	2754890	2755076	.	-	.	ID=BSUD.7048.2.p1.exon76;Parent=BSUD.7048.2.p1
contig_299	transdecoder	CDS	2754890	2755076	.	-	0	ID=cds.BSUD.7048.2.p1;Parent=BSUD.7048.2.p1
contig_299	transdecoder	exon	2754591	2754796	.	-	.	ID=BSUD.7048.2.p1.exon77;Parent=BSUD.7048.2.p1
contig_299	transdecoder	CDS	2754591	2754796	.	-	2	ID=cds.BSUD.7048.2.p1;Parent=BSUD.7048.2.p1
contig_299	transdecoder	exon	2753222	2753347	.	-	.	ID=BSUD.7048.2.p1.exon78;Parent=BSUD.7048.2.p1
contig_299	transdecoder	CDS	2753222	2753347	.	-	0	ID=cds.BSUD.7048.2.p1;Parent=BSUD.7048.2.p1
contig_299	transdecoder	exon	2752496	2752687	.	-	.	ID=BSUD.7048.2.p1.exon79;Parent=BSUD.7048.2.p1
contig_299	transdecoder	CDS	2752496	2752687	.	-	0	ID=cds.BSUD.7048.2.p1;Parent=BSUD.7048.2.p1
contig_299	transdecoder	exon	2751784	2751975	.	-	.	ID=BSUD.7048.2.p1.exon80;Parent=BSUD.7048.2.p1
contig_299	transdecoder	CDS	2751784	2751975	.	-	0	ID=cds.BSUD.7048.2.p1;Parent=BSUD.7048.2.p1
contig_299	transdecoder	exon	2751192	2751376	.	-	.	ID=BSUD.7048.2.p1.exon81;Parent=BSUD.7048.2.p1
contig_299	transdecoder	CDS	2751192	2751376	.	-	0	ID=cds.BSUD.7048.2.p1;Parent=BSUD.7048.2.p1
contig_299	transdecoder	exon	2748429	2748523	.	-	.	ID=BSUD.7048.2.p1.exon82;Parent=BSUD.7048.2.p1
contig_299	transdecoder	CDS	2748429	2748523	.	-	1	ID=cds.BSUD.7048.2.p1;Parent=BSUD.7048.2.p1
contig_299	transdecoder	exon	2748179	2748306	.	-	.	ID=BSUD.7048.2.p1.exon83;Parent=BSUD.7048.2.p1
contig_299	transdecoder	CDS	2748179	2748306	.	-	2	ID=cds.BSUD.7048.2.p1;Parent=BSUD.7048.2.p1
contig_299	transdecoder	exon	2747668	2747784	.	-	.	ID=BSUD.7048.2.p1.exon84;Parent=BSUD.7048.2.p1
contig_299	transdecoder	CDS	2747668	2747784	.	-	0	ID=cds.BSUD.7048.2.p1;Parent=BSUD.7048.2.p1
contig_299	transdecoder	exon	2747199	2747348	.	-	.	ID=BSUD.7048.2.p1.exon85;Parent=BSUD.7048.2.p1
contig_299	transdecoder	CDS	2747199	2747348	.	-	0	ID=cds.BSUD.7048.2.p1;Parent=BSUD.7048.2.p1
contig_299	transdecoder	exon	2746419	2746595	.	-	.	ID=BSUD.7048.2.p1.exon86;Parent=BSUD.7048.2.p1
contig_299	transdecoder	CDS	2746419	2746595	.	-	0	ID=cds.BSUD.7048.2.p1;Parent=BSUD.7048.2.p1
contig_299	transdecoder	exon	2745613	2745687	.	-	.	ID=BSUD.7048.2.p1.exon87;Parent=BSUD.7048.2.p1
contig_299	transdecoder	CDS	2745613	2745687	.	-	0	ID=cds.BSUD.7048.2.p1;Parent=BSUD.7048.2.p1
contig_299	transdecoder	exon	2745321	2745471	.	-	.	ID=BSUD.7048.2.p1.exon88;Parent=BSUD.7048.2.p1
contig_299	transdecoder	CDS	2745321	2745471	.	-	0	ID=cds.BSUD.7048.2.p1;Parent=BSUD.7048.2.p1
contig_299	transdecoder	exon	2742223	2742688	.	-	.	ID=BSUD.7048.2.p1.exon89;Parent=BSUD.7048.2.p1
contig_299	transdecoder	CDS	2742534	2742688	.	-	2	ID=cds.BSUD.7048.2.p1;Parent=BSUD.7048.2.p1
contig_299	transdecoder	three_prime_UTR	2742223	2742533	.	-	.	ID=BSUD.7048.2.p1.utr3p1;Parent=BSUD.7048.2.p1
contig_299	StringTie	gene	2745444	2748452	1000	+	.	ID=BSUD.7049
contig_299	StringTie	transcript	2745444	2748452	1000	+	.	ID=BSUD.7049.1;Parent=BSUD.7049
contig_299	StringTie	exon	2745444	2745493	1000	+	.	ID=BSUD.7049.1.exon1;Parent=BSUD.7049.1
contig_299	StringTie	exon	2748202	2748452	1000	+	.	ID=BSUD.7049.1.exon2;Parent=BSUD.7049.1
contig_299	tRNAscan-SE	pseudogene_tRNA	2765003	2765081	30.4	+	.	ID=contig_299.trna18;Name=contig_299.tRNA18-UndetNNN;isotype=Undet;anticodon=NNN;gene_biotype=pseudogene
contig_299	tRNAscan-SE	exon	2765003	2765081	.	+	.	ID=contig_299.trna18.exon1;Parent=contig_299.trna18
contig_299	tRNAscan-SE	pseudogene_tRNA	2767481	2767550	20.1	+	.	ID=contig_299.trna19;Name=contig_299.tRNA19-TrpCCA;isotype=Trp;anticodon=CCA;gene_biotype=pseudogene
contig_299	tRNAscan-SE	exon	2767481	2767550	.	+	.	ID=contig_299.trna19.exon1;Parent=contig_299.trna19
contig_299	transdecoder	gene	2820102	2900909	.	-	.	ID=BSUD.7044;Interpro=IPR005817 (Wnt)---IPR018161 (Wnt protein, conserved site)---IPR043158 (Wnt, C-terminal domain)
contig_299	transdecoder	mRNA	2820102	2900909	.	-	.	ID=BSUD.7044.1.p1;Parent=BSUD.7044;Interpro=IPR005817 (Wnt)---IPR018161 (Wnt protein, conserved site)---IPR043158 (Wnt, C-terminal domain)
contig_299	transdecoder	five_prime_UTR	2900806	2900909	.	-	.	ID=BSUD.7044.1.p1.utr5p1;Parent=BSUD.7044.1.p1
contig_299	transdecoder	five_prime_UTR	2884774	2885352	.	-	.	ID=BSUD.7044.1.p1.utr5p2;Parent=BSUD.7044.1.p1
contig_299	transdecoder	exon	2900806	2900909	.	-	.	ID=BSUD.7044.1.p1.exon1;Parent=BSUD.7044.1.p1
contig_299	transdecoder	exon	2884688	2885352	.	-	.	ID=BSUD.7044.1.p1.exon2;Parent=BSUD.7044.1.p1
contig_299	transdecoder	CDS	2884688	2884773	.	-	0	ID=cds.BSUD.7044.1.p1;Parent=BSUD.7044.1.p1
contig_299	transdecoder	exon	2846019	2846251	.	-	.	ID=BSUD.7044.1.p1.exon3;Parent=BSUD.7044.1.p1
contig_299	transdecoder	CDS	2846019	2846251	.	-	1	ID=cds.BSUD.7044.1.p1;Parent=BSUD.7044.1.p1
contig_299	transdecoder	exon	2837633	2837772	.	-	.	ID=BSUD.7044.1.p1.exon4;Parent=BSUD.7044.1.p1
contig_299	transdecoder	CDS	2837633	2837772	.	-	2	ID=cds.BSUD.7044.1.p1;Parent=BSUD.7044.1.p1
contig_299	transdecoder	exon	2836504	2836647	.	-	.	ID=BSUD.7044.1.p1.exon5;Parent=BSUD.7044.1.p1
contig_299	transdecoder	CDS	2836504	2836647	.	-	0	ID=cds.BSUD.7044.1.p1;Parent=BSUD.7044.1.p1
contig_299	transdecoder	exon	2824672	2824812	.	-	.	ID=BSUD.7044.1.p1.exon6;Parent=BSUD.7044.1.p1
contig_299	transdecoder	CDS	2824672	2824812	.	-	0	ID=cds.BSUD.7044.1.p1;Parent=BSUD.7044.1.p1
contig_299	transdecoder	exon	2823400	2823548	.	-	.	ID=BSUD.7044.1.p1.exon7;Parent=BSUD.7044.1.p1
contig_299	transdecoder	CDS	2823400	2823548	.	-	0	ID=cds.BSUD.7044.1.p1;Parent=BSUD.7044.1.p1
contig_299	transdecoder	exon	2820102	2821197	.	-	.	ID=BSUD.7044.1.p1.exon8;Parent=BSUD.7044.1.p1
contig_299	transdecoder	CDS	2821023	2821197	.	-	1	ID=cds.BSUD.7044.1.p1;Parent=BSUD.7044.1.p1
contig_299	transdecoder	three_prime_UTR	2820102	2821022	.	-	.	ID=BSUD.7044.1.p1.utr3p1;Parent=BSUD.7044.1.p1
contig_299	tRNAscan-SE	pseudogene_tRNA	2845105	2845177	23.8	-	.	ID=contig_299.trna22;Name=contig_299.tRNA22-GlyTCC;isotype=Gly;anticodon=TCC;gene_biotype=pseudogene
contig_299	tRNAscan-SE	exon	2845142	2845177	.	-	.	ID=contig_299.trna22.exon1;Parent=contig_299.trna22
contig_299	tRNAscan-SE	exon	2845105	2845138	.	-	.	ID=contig_299.trna22.exon2;Parent=contig_299.trna22
contig_299	tRNAscan-SE	pseudogene_tRNA	2864081	2864157	33.0	-	.	ID=contig_299.trna21;Name=contig_299.tRNA21-GluTTC;isotype=Glu;anticodon=TTC;gene_biotype=pseudogene
contig_299	tRNAscan-SE	exon	2864081	2864157	.	-	.	ID=contig_299.trna21.exon1;Parent=contig_299.trna21
contig_299	tRNAscan-SE	pseudogene_tRNA	2881551	2881619	22.4	-	.	ID=contig_299.trna20;Name=contig_299.tRNA20-ValTAC;isotype=Val;anticodon=TAC;gene_biotype=pseudogene
contig_299	tRNAscan-SE	exon	2881551	2881619	.	-	.	ID=contig_299.trna20.exon1;Parent=contig_299.trna20
contig_300	tRNAscan-SE	pseudogene_tRNA	1162	1229	27.3	-	.	ID=contig_300.trna7;Name=contig_300.tRNA7-ArgCCG;isotype=Arg;anticodon=CCG;gene_biotype=pseudogene
contig_300	tRNAscan-SE	exon	1162	1229	.	-	.	ID=contig_300.trna7.exon1;Parent=contig_300.trna7
contig_300	transdecoder	gene	39508	49238	.	+	.	ID=BSUD.7065;Interpro=IPR001806 (Small GTPase)---IPR003578 (Small GTPase Rho)---IPR005225 (Small GTP-binding protein domain)---IPR027417 (P-loop containing nucleoside triphosphate hydrolase)
contig_300	transdecoder	mRNA	39508	49238	.	+	.	ID=BSUD.7065.1.p2;Parent=BSUD.7065;Interpro=IPR001806 (Small GTPase)---IPR003578 (Small GTPase Rho)---IPR005225 (Small GTP-binding protein domain)---IPR027417 (P-loop containing nucleoside triphosphate hydrolase)
contig_300	transdecoder	five_prime_UTR	39508	39577	.	+	.	ID=BSUD.7065.1.p2.utr5p1;Parent=BSUD.7065.1.p2
contig_300	transdecoder	five_prime_UTR	39795	39805	.	+	.	ID=BSUD.7065.1.p2.utr5p2;Parent=BSUD.7065.1.p2
contig_300	transdecoder	exon	39508	39577	.	+	.	ID=BSUD.7065.1.p2.exon1;Parent=BSUD.7065.1.p2
contig_300	transdecoder	exon	39795	39831	.	+	.	ID=BSUD.7065.1.p2.exon2;Parent=BSUD.7065.1.p2
contig_300	transdecoder	CDS	39806	39831	.	+	0	ID=cds.BSUD.7065.1.p2;Parent=BSUD.7065.1.p2
contig_300	transdecoder	exon	40575	40646	.	+	.	ID=BSUD.7065.1.p2.exon3;Parent=BSUD.7065.1.p2
contig_300	transdecoder	CDS	40575	40646	.	+	1	ID=cds.BSUD.7065.1.p2;Parent=BSUD.7065.1.p2
contig_300	transdecoder	exon	41656	41773	.	+	.	ID=BSUD.7065.1.p2.exon4;Parent=BSUD.7065.1.p2
contig_300	transdecoder	CDS	41656	41773	.	+	1	ID=cds.BSUD.7065.1.p2;Parent=BSUD.7065.1.p2
contig_300	transdecoder	exon	43540	49238	.	+	.	ID=BSUD.7065.1.p2.exon5;Parent=BSUD.7065.1.p2
contig_300	transdecoder	CDS	43540	43695	.	+	0	ID=cds.BSUD.7065.1.p2;Parent=BSUD.7065.1.p2
contig_300	transdecoder	three_prime_UTR	43696	49238	.	+	.	ID=BSUD.7065.1.p2.utr3p1;Parent=BSUD.7065.1.p2
contig_300	transdecoder	gene	64423	70364	.	-	.	ID=BSUD.7066;Interpro=NA
contig_300	transdecoder	mRNA	64423	70364	.	-	.	ID=BSUD.7066.1.p1;Parent=BSUD.7066;Interpro=NA
contig_300	transdecoder	five_prime_UTR	70227	70364	.	-	.	ID=BSUD.7066.1.p1.utr5p1;Parent=BSUD.7066.1.p1
contig_300	transdecoder	five_prime_UTR	64932	65823	.	-	.	ID=BSUD.7066.1.p1.utr5p2;Parent=BSUD.7066.1.p1
contig_300	transdecoder	exon	70227	70364	.	-	.	ID=BSUD.7066.1.p1.exon1;Parent=BSUD.7066.1.p1
contig_300	transdecoder	exon	64423	65823	.	-	.	ID=BSUD.7066.1.p1.exon2;Parent=BSUD.7066.1.p1
contig_300	transdecoder	CDS	64554	64931	.	-	0	ID=cds.BSUD.7066.1.p1;Parent=BSUD.7066.1.p1
contig_300	transdecoder	three_prime_UTR	64423	64553	.	-	.	ID=BSUD.7066.1.p1.utr3p1;Parent=BSUD.7066.1.p1
contig_300	StringTie	gene	71220	76645	1000	-	.	ID=BSUD.7067
contig_300	StringTie	transcript	71220	76645	1000	-	.	ID=BSUD.7067.1;Parent=BSUD.7067
contig_300	StringTie	exon	71220	71314	1000	-	.	ID=BSUD.7067.1.exon1;Parent=BSUD.7067.1
contig_300	StringTie	exon	71717	71883	1000	-	.	ID=BSUD.7067.1.exon2;Parent=BSUD.7067.1
contig_300	StringTie	exon	72583	72695	1000	-	.	ID=BSUD.7067.1.exon3;Parent=BSUD.7067.1
contig_300	StringTie	exon	76321	76645	1000	-	.	ID=BSUD.7067.1.exon4;Parent=BSUD.7067.1
contig_300	transdecoder	gene	113731	143500	.	-	.	ID=BSUD.7068;Interpro=IPR029526 (PiggyBac transposable element-derived protein)
contig_300	transdecoder	mRNA	113731	143110	.	-	.	ID=BSUD.7068.1.p1;Parent=BSUD.7068;Interpro=IPR029526 (PiggyBac transposable element-derived protein)
contig_300	transdecoder	five_prime_UTR	142834	143110	.	-	.	ID=BSUD.7068.1.p1.utr5p1;Parent=BSUD.7068.1.p1
contig_300	transdecoder	exon	142828	143110	.	-	.	ID=BSUD.7068.1.p1.exon1;Parent=BSUD.7068.1.p1
contig_300	transdecoder	CDS	142828	142833	.	-	0	ID=cds.BSUD.7068.1.p1;Parent=BSUD.7068.1.p1
contig_300	transdecoder	exon	135757	135829	.	-	.	ID=BSUD.7068.1.p1.exon2;Parent=BSUD.7068.1.p1
contig_300	transdecoder	CDS	135757	135829	.	-	0	ID=cds.BSUD.7068.1.p1;Parent=BSUD.7068.1.p1
contig_300	transdecoder	exon	134141	134518	.	-	.	ID=BSUD.7068.1.p1.exon3;Parent=BSUD.7068.1.p1
contig_300	transdecoder	CDS	134141	134518	.	-	2	ID=cds.BSUD.7068.1.p1;Parent=BSUD.7068.1.p1
contig_300	transdecoder	exon	133029	133063	.	-	.	ID=BSUD.7068.1.p1.exon4;Parent=BSUD.7068.1.p1
contig_300	transdecoder	CDS	133029	133063	.	-	2	ID=cds.BSUD.7068.1.p1;Parent=BSUD.7068.1.p1
contig_300	transdecoder	exon	127435	127633	.	-	.	ID=BSUD.7068.1.p1.exon5;Parent=BSUD.7068.1.p1
contig_300	transdecoder	CDS	127435	127633	.	-	0	ID=cds.BSUD.7068.1.p1;Parent=BSUD.7068.1.p1
contig_300	transdecoder	exon	113731	114406	.	-	.	ID=BSUD.7068.1.p1.exon6;Parent=BSUD.7068.1.p1
contig_300	transdecoder	CDS	114360	114406	.	-	2	ID=cds.BSUD.7068.1.p1;Parent=BSUD.7068.1.p1
contig_300	transdecoder	three_prime_UTR	113731	114359	.	-	.	ID=BSUD.7068.1.p1.utr3p1;Parent=BSUD.7068.1.p1
contig_300	transdecoder	mRNA	123459	143500	.	-	.	ID=BSUD.7068.2.p2;Parent=BSUD.7068;Interpro=IPR029526 (PiggyBac transposable element-derived protein)
contig_300	transdecoder	five_prime_UTR	142828	143500	.	-	.	ID=BSUD.7068.2.p2.utr5p1;Parent=BSUD.7068.2.p2
contig_300	transdecoder	five_prime_UTR	135757	135829	.	-	.	ID=BSUD.7068.2.p2.utr5p2;Parent=BSUD.7068.2.p2
contig_300	transdecoder	five_prime_UTR	134141	134518	.	-	.	ID=BSUD.7068.2.p2.utr5p3;Parent=BSUD.7068.2.p2
contig_300	transdecoder	five_prime_UTR	133029	133132	.	-	.	ID=BSUD.7068.2.p2.utr5p4;Parent=BSUD.7068.2.p2
contig_300	transdecoder	five_prime_UTR	127435	127633	.	-	.	ID=BSUD.7068.2.p2.utr5p5;Parent=BSUD.7068.2.p2
contig_300	transdecoder	five_prime_UTR	125129	125288	.	-	.	ID=BSUD.7068.2.p2.utr5p6;Parent=BSUD.7068.2.p2
contig_300	transdecoder	five_prime_UTR	124586	124744	.	-	.	ID=BSUD.7068.2.p2.utr5p7;Parent=BSUD.7068.2.p2
contig_300	transdecoder	exon	142828	143500	.	-	.	ID=BSUD.7068.2.p2.exon1;Parent=BSUD.7068.2.p2
contig_300	transdecoder	exon	135757	135829	.	-	.	ID=BSUD.7068.2.p2.exon2;Parent=BSUD.7068.2.p2
contig_300	transdecoder	exon	134141	134518	.	-	.	ID=BSUD.7068.2.p2.exon3;Parent=BSUD.7068.2.p2
contig_300	transdecoder	exon	133029	133132	.	-	.	ID=BSUD.7068.2.p2.exon4;Parent=BSUD.7068.2.p2
contig_300	transdecoder	exon	127435	127633	.	-	.	ID=BSUD.7068.2.p2.exon5;Parent=BSUD.7068.2.p2
contig_300	transdecoder	exon	125129	125288	.	-	.	ID=BSUD.7068.2.p2.exon6;Parent=BSUD.7068.2.p2
contig_300	transdecoder	exon	123459	124744	.	-	.	ID=BSUD.7068.2.p2.exon7;Parent=BSUD.7068.2.p2
contig_300	transdecoder	CDS	124208	124585	.	-	0	ID=cds.BSUD.7068.2.p2;Parent=BSUD.7068.2.p2
contig_300	transdecoder	three_prime_UTR	123459	124207	.	-	.	ID=BSUD.7068.2.p2.utr3p1;Parent=BSUD.7068.2.p2
contig_300	transdecoder	gene	139012	142055	.	+	.	ID=BSUD.7069;Interpro=NA
contig_300	transdecoder	mRNA	139012	142055	.	+	.	ID=BSUD.7069.1.p1;Parent=BSUD.7069;Interpro=NA
contig_300	transdecoder	five_prime_UTR	139012	140222	.	+	.	ID=BSUD.7069.1.p1.utr5p1;Parent=BSUD.7069.1.p1
contig_300	transdecoder	exon	139012	142055	.	+	.	ID=BSUD.7069.1.p1.exon1;Parent=BSUD.7069.1.p1
contig_300	transdecoder	CDS	140223	140678	.	+	0	ID=cds.BSUD.7069.1.p1;Parent=BSUD.7069.1.p1
contig_300	transdecoder	three_prime_UTR	140679	142055	.	+	.	ID=BSUD.7069.1.p1.utr3p1;Parent=BSUD.7069.1.p1
contig_300	tRNAscan-SE	pseudogene_tRNA	150283	150351	23.7	+	.	ID=contig_300.trna1;Name=contig_300.tRNA1-ArgTCT;isotype=Arg;anticodon=TCT;gene_biotype=pseudogene
contig_300	tRNAscan-SE	exon	150283	150351	.	+	.	ID=contig_300.trna1.exon1;Parent=contig_300.trna1
contig_300	transdecoder	gene	156355	166060	.	-	.	ID=BSUD.7070;Interpro=IPR041373 (Reverse transcriptase, RNase H-like domain)---IPR043128 (Reverse transcriptase/Diguanylate cyclase domain)---IPR043502 (DNA/RNA polymerase superfamily)
contig_300	transdecoder	mRNA	156355	166060	.	-	.	ID=BSUD.7070.1.p1;Parent=BSUD.7070;Interpro=IPR041373 (Reverse transcriptase, RNase H-like domain)---IPR043128 (Reverse transcriptase/Diguanylate cyclase domain)---IPR043502 (DNA/RNA polymerase superfamily)
contig_300	transdecoder	five_prime_UTR	165605	166060	.	-	.	ID=BSUD.7070.1.p1.utr5p1;Parent=BSUD.7070.1.p1
contig_300	transdecoder	five_prime_UTR	165043	165490	.	-	.	ID=BSUD.7070.1.p1.utr5p2;Parent=BSUD.7070.1.p1
contig_300	transdecoder	five_prime_UTR	159407	159473	.	-	.	ID=BSUD.7070.1.p1.utr5p3;Parent=BSUD.7070.1.p1
contig_300	transdecoder	five_prime_UTR	157931	158199	.	-	.	ID=BSUD.7070.1.p1.utr5p4;Parent=BSUD.7070.1.p1
contig_300	transdecoder	exon	165605	166060	.	-	.	ID=BSUD.7070.1.p1.exon1;Parent=BSUD.7070.1.p1
contig_300	transdecoder	exon	165043	165490	.	-	.	ID=BSUD.7070.1.p1.exon2;Parent=BSUD.7070.1.p1
contig_300	transdecoder	exon	159407	159473	.	-	.	ID=BSUD.7070.1.p1.exon3;Parent=BSUD.7070.1.p1
contig_300	transdecoder	exon	156355	158199	.	-	.	ID=BSUD.7070.1.p1.exon4;Parent=BSUD.7070.1.p1
contig_300	transdecoder	CDS	157697	157930	.	-	0	ID=cds.BSUD.7070.1.p1;Parent=BSUD.7070.1.p1
contig_300	transdecoder	three_prime_UTR	156355	157696	.	-	.	ID=BSUD.7070.1.p1.utr3p1;Parent=BSUD.7070.1.p1
contig_300	transdecoder	mRNA	157455	162366	.	-	.	ID=BSUD.7070.2.p1;Parent=BSUD.7070;Interpro=IPR041373 (Reverse transcriptase, RNase H-like domain)---IPR043128 (Reverse transcriptase/Diguanylate cyclase domain)---IPR043502 (DNA/RNA polymerase superfamily)
contig_300	transdecoder	exon	160420	162366	.	-	.	ID=BSUD.7070.2.p1.exon1;Parent=BSUD.7070.2.p1
contig_300	transdecoder	CDS	161702	162364	.	-	0	ID=cds.BSUD.7070.2.p1;Parent=BSUD.7070.2.p1
contig_300	transdecoder	exon	159407	159473	.	-	.	ID=BSUD.7070.2.p1.exon2;Parent=BSUD.7070.2.p1
contig_300	transdecoder	exon	157455	158199	.	-	.	ID=BSUD.7070.2.p1.exon3;Parent=BSUD.7070.2.p1
contig_300	transdecoder	three_prime_UTR	160420	161701	.	-	.	ID=BSUD.7070.2.p1.utr3p1;Parent=BSUD.7070.2.p1
contig_300	transdecoder	three_prime_UTR	159407	159473	.	-	.	ID=BSUD.7070.2.p1.utr3p2;Parent=BSUD.7070.2.p1
contig_300	transdecoder	three_prime_UTR	157455	158199	.	-	.	ID=BSUD.7070.2.p1.utr3p3;Parent=BSUD.7070.2.p1
contig_300	tRNAscan-SE	pseudogene_tRNA	159859	159935	23.2	+	.	ID=contig_300.trna2;Name=contig_300.tRNA2-ArgTCT;isotype=Arg;anticodon=TCT;gene_biotype=pseudogene
contig_300	tRNAscan-SE	exon	159859	159935	.	+	.	ID=contig_300.trna2.exon1;Parent=contig_300.trna2
contig_300	transdecoder	gene	167726	185553	.	+	.	ID=BSUD.7071;Interpro=NA
contig_300	transdecoder	mRNA	167726	185553	.	+	.	ID=BSUD.7071.2.p2;Parent=BSUD.7071;Interpro=NA
contig_300	transdecoder	exon	167726	167750	.	+	.	ID=BSUD.7071.2.p2.exon1;Parent=BSUD.7071.2.p2
contig_300	transdecoder	CDS	167728	167750	.	+	0	ID=cds.BSUD.7071.2.p2;Parent=BSUD.7071.2.p2
contig_300	transdecoder	exon	176819	176940	.	+	.	ID=BSUD.7071.2.p2.exon2;Parent=BSUD.7071.2.p2
contig_300	transdecoder	CDS	176819	176940	.	+	1	ID=cds.BSUD.7071.2.p2;Parent=BSUD.7071.2.p2
contig_300	transdecoder	exon	184133	185553	.	+	.	ID=BSUD.7071.2.p2.exon3;Parent=BSUD.7071.2.p2
contig_300	transdecoder	CDS	184133	184146	.	+	2	ID=cds.BSUD.7071.2.p2;Parent=BSUD.7071.2.p2
contig_300	transdecoder	three_prime_UTR	184147	185553	.	+	.	ID=BSUD.7071.2.p2.utr3p1;Parent=BSUD.7071.2.p2
contig_300	tRNAscan-SE	pseudogene_tRNA	167982	168059	20.0	-	.	ID=contig_300.trna6;Name=contig_300.tRNA6-GlyTCC;isotype=Gly;anticodon=TCC;gene_biotype=pseudogene
contig_300	tRNAscan-SE	exon	167982	168059	.	-	.	ID=contig_300.trna6.exon1;Parent=contig_300.trna6
contig_300	tRNAscan-SE	pseudogene_tRNA	179014	179083	21.3	-	.	ID=contig_300.trna5;Name=contig_300.tRNA5-GlyTCC;isotype=Gly;anticodon=TCC;gene_biotype=pseudogene
contig_300	tRNAscan-SE	exon	179014	179083	.	-	.	ID=contig_300.trna5.exon1;Parent=contig_300.trna5
contig_300	transdecoder	gene	189433	197241	.	+	.	ID=BSUD.7072;Interpro=IPR001304 (C-type lectin-like)---IPR003609 (PAN/Apple domain)---IPR016186 (C-type lectin-like/link domain superfamily)---IPR016187 (C-type lectin fold)
contig_300	transdecoder	mRNA	189433	197241	.	+	.	ID=BSUD.7072.1.p1;Parent=BSUD.7072;Interpro=IPR001304 (C-type lectin-like)---IPR003609 (PAN/Apple domain)---IPR016186 (C-type lectin-like/link domain superfamily)---IPR016187 (C-type lectin fold)
contig_300	transdecoder	exon	189433	189618	.	+	.	ID=BSUD.7072.1.p1.exon1;Parent=BSUD.7072.1.p1
contig_300	transdecoder	CDS	189435	189618	.	+	0	ID=cds.BSUD.7072.1.p1;Parent=BSUD.7072.1.p1
contig_300	transdecoder	exon	192637	192858	.	+	.	ID=BSUD.7072.1.p1.exon2;Parent=BSUD.7072.1.p1
contig_300	transdecoder	CDS	192637	192858	.	+	2	ID=cds.BSUD.7072.1.p1;Parent=BSUD.7072.1.p1
contig_300	transdecoder	exon	195796	195963	.	+	.	ID=BSUD.7072.1.p1.exon3;Parent=BSUD.7072.1.p1
contig_300	transdecoder	CDS	195796	195963	.	+	2	ID=cds.BSUD.7072.1.p1;Parent=BSUD.7072.1.p1
contig_300	transdecoder	exon	196819	197241	.	+	.	ID=BSUD.7072.1.p1.exon4;Parent=BSUD.7072.1.p1
contig_300	transdecoder	CDS	196819	196925	.	+	2	ID=cds.BSUD.7072.1.p1;Parent=BSUD.7072.1.p1
contig_300	transdecoder	three_prime_UTR	196926	197241	.	+	.	ID=BSUD.7072.1.p1.utr3p1;Parent=BSUD.7072.1.p1
contig_300	tRNAscan-SE	pseudogene_tRNA	200835	200903	28.8	-	.	ID=contig_300.trna4;Name=contig_300.tRNA4-ArgTCT;isotype=Arg;anticodon=TCT;gene_biotype=pseudogene
contig_300	tRNAscan-SE	exon	200835	200903	.	-	.	ID=contig_300.trna4.exon1;Parent=contig_300.trna4
contig_300	StringTie	gene	223989	224857	1000	+	.	ID=BSUD.7073
contig_300	StringTie	transcript	223989	224857	1000	+	.	ID=BSUD.7073.1;Parent=BSUD.7073
contig_300	StringTie	exon	223989	224071	1000	+	.	ID=BSUD.7073.1.exon1;Parent=BSUD.7073.1
contig_300	StringTie	exon	224174	224857	1000	+	.	ID=BSUD.7073.1.exon2;Parent=BSUD.7073.1
contig_300	StringTie	gene	230212	232575	1000	.	.	ID=BSUD.7074
contig_300	StringTie	transcript	230212	232575	1000	.	.	ID=BSUD.7074.1;Parent=BSUD.7074
contig_300	StringTie	exon	230212	232575	1000	.	.	ID=BSUD.7074.1.exon1;Parent=BSUD.7074.1
contig_300	transdecoder	gene	255655	268006	.	+	.	ID=BSUD.7075;Interpro=NA
contig_300	transdecoder	mRNA	255655	268006	.	+	.	ID=BSUD.7075.2.p1;Parent=BSUD.7075;Interpro=NA
contig_300	transdecoder	five_prime_UTR	255655	255742	.	+	.	ID=BSUD.7075.2.p1.utr5p1;Parent=BSUD.7075.2.p1
contig_300	transdecoder	five_prime_UTR	256687	256836	.	+	.	ID=BSUD.7075.2.p1.utr5p2;Parent=BSUD.7075.2.p1
contig_300	transdecoder	five_prime_UTR	260108	260230	.	+	.	ID=BSUD.7075.2.p1.utr5p3;Parent=BSUD.7075.2.p1
contig_300	transdecoder	five_prime_UTR	265897	266042	.	+	.	ID=BSUD.7075.2.p1.utr5p4;Parent=BSUD.7075.2.p1
contig_300	transdecoder	five_prime_UTR	266669	266746	.	+	.	ID=BSUD.7075.2.p1.utr5p5;Parent=BSUD.7075.2.p1
contig_300	transdecoder	five_prime_UTR	267335	267665	.	+	.	ID=BSUD.7075.2.p1.utr5p6;Parent=BSUD.7075.2.p1
contig_300	transdecoder	exon	255655	255742	.	+	.	ID=BSUD.7075.2.p1.exon1;Parent=BSUD.7075.2.p1
contig_300	transdecoder	exon	256687	256836	.	+	.	ID=BSUD.7075.2.p1.exon2;Parent=BSUD.7075.2.p1
contig_300	transdecoder	exon	260108	260230	.	+	.	ID=BSUD.7075.2.p1.exon3;Parent=BSUD.7075.2.p1
contig_300	transdecoder	exon	265897	266042	.	+	.	ID=BSUD.7075.2.p1.exon4;Parent=BSUD.7075.2.p1
contig_300	transdecoder	exon	266669	266746	.	+	.	ID=BSUD.7075.2.p1.exon5;Parent=BSUD.7075.2.p1
contig_300	transdecoder	exon	267335	268006	.	+	.	ID=BSUD.7075.2.p1.exon6;Parent=BSUD.7075.2.p1
contig_300	transdecoder	CDS	267666	267896	.	+	0	ID=cds.BSUD.7075.2.p1;Parent=BSUD.7075.2.p1
contig_300	transdecoder	three_prime_UTR	267897	268006	.	+	.	ID=BSUD.7075.2.p1.utr3p1;Parent=BSUD.7075.2.p1
contig_300	transdecoder	gene	268891	273952	.	+	.	ID=BSUD.7076;Interpro=NA
contig_300	transdecoder	mRNA	268891	273952	.	+	.	ID=BSUD.7076.1.p2;Parent=BSUD.7076;Interpro=NA
contig_300	transdecoder	five_prime_UTR	268891	269860	.	+	.	ID=BSUD.7076.1.p2.utr5p1;Parent=BSUD.7076.1.p2
contig_300	transdecoder	exon	268891	273952	.	+	.	ID=BSUD.7076.1.p2.exon1;Parent=BSUD.7076.1.p2
contig_300	transdecoder	CDS	269861	270091	.	+	0	ID=cds.BSUD.7076.1.p2;Parent=BSUD.7076.1.p2
contig_300	transdecoder	three_prime_UTR	270092	273952	.	+	.	ID=BSUD.7076.1.p2.utr3p1;Parent=BSUD.7076.1.p2
contig_300	transdecoder	gene	277010	287794	.	+	.	ID=BSUD.7077;Interpro=NA
contig_300	transdecoder	mRNA	277010	287794	.	+	.	ID=BSUD.7077.1.p1;Parent=BSUD.7077;Interpro=NA
contig_300	transdecoder	five_prime_UTR	277010	277463	.	+	.	ID=BSUD.7077.1.p1.utr5p1;Parent=BSUD.7077.1.p1
contig_300	transdecoder	five_prime_UTR	280678	280758	.	+	.	ID=BSUD.7077.1.p1.utr5p2;Parent=BSUD.7077.1.p1
contig_300	transdecoder	five_prime_UTR	285268	285308	.	+	.	ID=BSUD.7077.1.p1.utr5p3;Parent=BSUD.7077.1.p1
contig_300	transdecoder	five_prime_UTR	285961	286026	.	+	.	ID=BSUD.7077.1.p1.utr5p4;Parent=BSUD.7077.1.p1
contig_300	transdecoder	five_prime_UTR	286142	286207	.	+	.	ID=BSUD.7077.1.p1.utr5p5;Parent=BSUD.7077.1.p1
contig_300	transdecoder	five_prime_UTR	286355	286557	.	+	.	ID=BSUD.7077.1.p1.utr5p6;Parent=BSUD.7077.1.p1
contig_300	transdecoder	exon	277010	277463	.	+	.	ID=BSUD.7077.1.p1.exon1;Parent=BSUD.7077.1.p1
contig_300	transdecoder	exon	280678	280758	.	+	.	ID=BSUD.7077.1.p1.exon2;Parent=BSUD.7077.1.p1
contig_300	transdecoder	exon	285268	285308	.	+	.	ID=BSUD.7077.1.p1.exon3;Parent=BSUD.7077.1.p1
contig_300	transdecoder	exon	285961	286026	.	+	.	ID=BSUD.7077.1.p1.exon4;Parent=BSUD.7077.1.p1
contig_300	transdecoder	exon	286142	286207	.	+	.	ID=BSUD.7077.1.p1.exon5;Parent=BSUD.7077.1.p1
contig_300	transdecoder	exon	286355	287794	.	+	.	ID=BSUD.7077.1.p1.exon6;Parent=BSUD.7077.1.p1
contig_300	transdecoder	CDS	286558	287316	.	+	0	ID=cds.BSUD.7077.1.p1;Parent=BSUD.7077.1.p1
contig_300	transdecoder	three_prime_UTR	287317	287794	.	+	.	ID=BSUD.7077.1.p1.utr3p1;Parent=BSUD.7077.1.p1
contig_300	transdecoder	mRNA	277010	287794	.	+	.	ID=BSUD.7077.2.p1;Parent=BSUD.7077;Interpro=NA
contig_300	transdecoder	five_prime_UTR	277010	279658	.	+	.	ID=BSUD.7077.2.p1.utr5p1;Parent=BSUD.7077.2.p1
contig_300	transdecoder	five_prime_UTR	279842	279985	.	+	.	ID=BSUD.7077.2.p1.utr5p2;Parent=BSUD.7077.2.p1
contig_300	transdecoder	five_prime_UTR	280677	280758	.	+	.	ID=BSUD.7077.2.p1.utr5p3;Parent=BSUD.7077.2.p1
contig_300	transdecoder	five_prime_UTR	285268	285308	.	+	.	ID=BSUD.7077.2.p1.utr5p4;Parent=BSUD.7077.2.p1
contig_300	transdecoder	five_prime_UTR	285961	286026	.	+	.	ID=BSUD.7077.2.p1.utr5p5;Parent=BSUD.7077.2.p1
contig_300	transdecoder	five_prime_UTR	286142	286207	.	+	.	ID=BSUD.7077.2.p1.utr5p6;Parent=BSUD.7077.2.p1
contig_300	transdecoder	five_prime_UTR	286355	286557	.	+	.	ID=BSUD.7077.2.p1.utr5p7;Parent=BSUD.7077.2.p1
contig_300	transdecoder	exon	277010	279658	.	+	.	ID=BSUD.7077.2.p1.exon1;Parent=BSUD.7077.2.p1
contig_300	transdecoder	exon	279842	279985	.	+	.	ID=BSUD.7077.2.p1.exon2;Parent=BSUD.7077.2.p1
contig_300	transdecoder	exon	280677	280758	.	+	.	ID=BSUD.7077.2.p1.exon3;Parent=BSUD.7077.2.p1
contig_300	transdecoder	exon	285268	285308	.	+	.	ID=BSUD.7077.2.p1.exon4;Parent=BSUD.7077.2.p1
contig_300	transdecoder	exon	285961	286026	.	+	.	ID=BSUD.7077.2.p1.exon5;Parent=BSUD.7077.2.p1
contig_300	transdecoder	exon	286142	286207	.	+	.	ID=BSUD.7077.2.p1.exon6;Parent=BSUD.7077.2.p1
contig_300	transdecoder	exon	286355	287794	.	+	.	ID=BSUD.7077.2.p1.exon7;Parent=BSUD.7077.2.p1
contig_300	transdecoder	CDS	286558	287316	.	+	0	ID=cds.BSUD.7077.2.p1;Parent=BSUD.7077.2.p1
contig_300	transdecoder	three_prime_UTR	287317	287794	.	+	.	ID=BSUD.7077.2.p1.utr3p1;Parent=BSUD.7077.2.p1
contig_300	transdecoder	mRNA	277080	287793	.	+	.	ID=BSUD.7077.3.p1;Parent=BSUD.7077;Interpro=NA
contig_300	transdecoder	five_prime_UTR	277080	277463	.	+	.	ID=BSUD.7077.3.p1.utr5p1;Parent=BSUD.7077.3.p1
contig_300	transdecoder	five_prime_UTR	280678	280689	.	+	.	ID=BSUD.7077.3.p1.utr5p2;Parent=BSUD.7077.3.p1
contig_300	transdecoder	exon	277080	277463	.	+	.	ID=BSUD.7077.3.p1.exon1;Parent=BSUD.7077.3.p1
contig_300	transdecoder	exon	280678	280752	.	+	.	ID=BSUD.7077.3.p1.exon2;Parent=BSUD.7077.3.p1
contig_300	transdecoder	CDS	280690	280752	.	+	0	ID=cds.BSUD.7077.3.p1;Parent=BSUD.7077.3.p1
contig_300	transdecoder	exon	285263	285308	.	+	.	ID=BSUD.7077.3.p1.exon3;Parent=BSUD.7077.3.p1
contig_300	transdecoder	CDS	285263	285308	.	+	0	ID=cds.BSUD.7077.3.p1;Parent=BSUD.7077.3.p1
contig_300	transdecoder	exon	285961	286026	.	+	.	ID=BSUD.7077.3.p1.exon4;Parent=BSUD.7077.3.p1
contig_300	transdecoder	CDS	285961	286026	.	+	2	ID=cds.BSUD.7077.3.p1;Parent=BSUD.7077.3.p1
contig_300	transdecoder	exon	286142	286207	.	+	.	ID=BSUD.7077.3.p1.exon5;Parent=BSUD.7077.3.p1
contig_300	transdecoder	CDS	286142	286207	.	+	2	ID=cds.BSUD.7077.3.p1;Parent=BSUD.7077.3.p1
contig_300	transdecoder	exon	286355	287793	.	+	.	ID=BSUD.7077.3.p1.exon6;Parent=BSUD.7077.3.p1
contig_300	transdecoder	CDS	286355	287316	.	+	2	ID=cds.BSUD.7077.3.p1;Parent=BSUD.7077.3.p1
contig_300	transdecoder	three_prime_UTR	287317	287793	.	+	.	ID=BSUD.7077.3.p1.utr3p1;Parent=BSUD.7077.3.p1
contig_300	transdecoder	mRNA	277330	287444	.	+	.	ID=BSUD.7077.4.p1;Parent=BSUD.7077;Interpro=NA
contig_300	transdecoder	five_prime_UTR	277330	277463	.	+	.	ID=BSUD.7077.4.p1.utr5p1;Parent=BSUD.7077.4.p1
contig_300	transdecoder	five_prime_UTR	280678	280752	.	+	.	ID=BSUD.7077.4.p1.utr5p2;Parent=BSUD.7077.4.p1
contig_300	transdecoder	five_prime_UTR	285263	285308	.	+	.	ID=BSUD.7077.4.p1.utr5p3;Parent=BSUD.7077.4.p1
contig_300	transdecoder	five_prime_UTR	285961	286026	.	+	.	ID=BSUD.7077.4.p1.utr5p4;Parent=BSUD.7077.4.p1
contig_300	transdecoder	five_prime_UTR	286142	286557	.	+	.	ID=BSUD.7077.4.p1.utr5p5;Parent=BSUD.7077.4.p1
contig_300	transdecoder	exon	277330	277463	.	+	.	ID=BSUD.7077.4.p1.exon1;Parent=BSUD.7077.4.p1
contig_300	transdecoder	exon	280678	280752	.	+	.	ID=BSUD.7077.4.p1.exon2;Parent=BSUD.7077.4.p1
contig_300	transdecoder	exon	285263	285308	.	+	.	ID=BSUD.7077.4.p1.exon3;Parent=BSUD.7077.4.p1
contig_300	transdecoder	exon	285961	286026	.	+	.	ID=BSUD.7077.4.p1.exon4;Parent=BSUD.7077.4.p1
contig_300	transdecoder	exon	286142	287444	.	+	.	ID=BSUD.7077.4.p1.exon5;Parent=BSUD.7077.4.p1
contig_300	transdecoder	CDS	286558	287316	.	+	0	ID=cds.BSUD.7077.4.p1;Parent=BSUD.7077.4.p1
contig_300	transdecoder	three_prime_UTR	287317	287444	.	+	.	ID=BSUD.7077.4.p1.utr3p1;Parent=BSUD.7077.4.p1
contig_300	tRNAscan-SE	pseudogene_tRNA	313175	313249	25.2	+	.	ID=contig_300.trna3;Name=contig_300.tRNA3-ArgCCG;isotype=Arg;anticodon=CCG;gene_biotype=pseudogene
contig_300	tRNAscan-SE	exon	313175	313249	.	+	.	ID=contig_300.trna3.exon1;Parent=contig_300.trna3
contig_302	transdecoder	gene	4502	7986	.	-	.	ID=BSUD.7119;Interpro=NA
contig_302	transdecoder	mRNA	4502	7986	.	-	.	ID=BSUD.7119.1.p1;Parent=BSUD.7119;Interpro=NA
contig_302	transdecoder	five_prime_UTR	6977	7986	.	-	.	ID=BSUD.7119.1.p1.utr5p1;Parent=BSUD.7119.1.p1
contig_302	transdecoder	exon	4502	7986	.	-	.	ID=BSUD.7119.1.p1.exon1;Parent=BSUD.7119.1.p1
contig_302	transdecoder	CDS	6638	6976	.	-	0	ID=cds.BSUD.7119.1.p1;Parent=BSUD.7119.1.p1
contig_302	transdecoder	three_prime_UTR	4502	6637	.	-	.	ID=BSUD.7119.1.p1.utr3p1;Parent=BSUD.7119.1.p1
contig_302	StringTie	gene	10641	14506	1000	-	.	ID=BSUD.7120
contig_302	StringTie	transcript	10641	14506	1000	-	.	ID=BSUD.7120.1;Parent=BSUD.7120
contig_302	StringTie	exon	10641	12602	1000	-	.	ID=BSUD.7120.1.exon1;Parent=BSUD.7120.1
contig_302	StringTie	exon	14442	14506	1000	-	.	ID=BSUD.7120.1.exon2;Parent=BSUD.7120.1
contig_302	StringTie	transcript	12198	14498	1000	-	.	ID=BSUD.7120.2;Parent=BSUD.7120
contig_302	StringTie	exon	12198	12602	1000	-	.	ID=BSUD.7120.2.exon1;Parent=BSUD.7120.2
contig_302	StringTie	exon	14381	14498	1000	-	.	ID=BSUD.7120.2.exon2;Parent=BSUD.7120.2
contig_302	StringTie	gene	11782	14309	1000	+	.	ID=BSUD.7121
contig_302	StringTie	transcript	11782	14309	1000	+	.	ID=BSUD.7121.1;Parent=BSUD.7121
contig_302	StringTie	exon	11782	11978	1000	+	.	ID=BSUD.7121.1.exon1;Parent=BSUD.7121.1
contig_302	StringTie	exon	12731	13100	1000	+	.	ID=BSUD.7121.1.exon2;Parent=BSUD.7121.1
contig_302	StringTie	exon	13383	14309	1000	+	.	ID=BSUD.7121.1.exon3;Parent=BSUD.7121.1
contig_302	tRNAscan-SE	pseudogene_tRNA	39560	39632	45.3	+	.	ID=contig_302.trna1;Name=contig_302.tRNA1-ArgTCG;isotype=Arg;anticodon=TCG;gene_biotype=pseudogene
contig_302	tRNAscan-SE	exon	39560	39632	.	+	.	ID=contig_302.trna1.exon1;Parent=contig_302.trna1
contig_302	transdecoder	gene	42037	57430	.	+	.	ID=BSUD.7122;Interpro=IPR000488 (Death domain)---IPR011029 (Death-like domain superfamily)---IPR013568 (SEFIR domain)
contig_302	transdecoder	mRNA	42037	57430	.	+	.	ID=BSUD.7122.1.p1;Parent=BSUD.7122;Interpro=IPR000488 (Death domain)---IPR011029 (Death-like domain superfamily)---IPR013568 (SEFIR domain)
contig_302	transdecoder	five_prime_UTR	42037	42069	.	+	.	ID=BSUD.7122.1.p1.utr5p1;Parent=BSUD.7122.1.p1
contig_302	transdecoder	five_prime_UTR	42907	43330	.	+	.	ID=BSUD.7122.1.p1.utr5p2;Parent=BSUD.7122.1.p1
contig_302	transdecoder	exon	42037	42069	.	+	.	ID=BSUD.7122.1.p1.exon1;Parent=BSUD.7122.1.p1
contig_302	transdecoder	exon	42907	43522	.	+	.	ID=BSUD.7122.1.p1.exon2;Parent=BSUD.7122.1.p1
contig_302	transdecoder	CDS	43331	43522	.	+	0	ID=cds.BSUD.7122.1.p1;Parent=BSUD.7122.1.p1
contig_302	transdecoder	exon	44838	44985	.	+	.	ID=BSUD.7122.1.p1.exon3;Parent=BSUD.7122.1.p1
contig_302	transdecoder	CDS	44838	44985	.	+	0	ID=cds.BSUD.7122.1.p1;Parent=BSUD.7122.1.p1
contig_302	transdecoder	exon	45467	45662	.	+	.	ID=BSUD.7122.1.p1.exon4;Parent=BSUD.7122.1.p1
contig_302	transdecoder	CDS	45467	45662	.	+	2	ID=cds.BSUD.7122.1.p1;Parent=BSUD.7122.1.p1
contig_302	transdecoder	exon	45791	45894	.	+	.	ID=BSUD.7122.1.p1.exon5;Parent=BSUD.7122.1.p1
contig_302	transdecoder	CDS	45791	45894	.	+	1	ID=cds.BSUD.7122.1.p1;Parent=BSUD.7122.1.p1
contig_302	transdecoder	exon	46992	47464	.	+	.	ID=BSUD.7122.1.p1.exon6;Parent=BSUD.7122.1.p1
contig_302	transdecoder	CDS	46992	47464	.	+	2	ID=cds.BSUD.7122.1.p1;Parent=BSUD.7122.1.p1
contig_302	transdecoder	exon	47845	48070	.	+	.	ID=BSUD.7122.1.p1.exon7;Parent=BSUD.7122.1.p1
contig_302	transdecoder	CDS	47845	48070	.	+	0	ID=cds.BSUD.7122.1.p1;Parent=BSUD.7122.1.p1
contig_302	transdecoder	exon	49470	49654	.	+	.	ID=BSUD.7122.1.p1.exon8;Parent=BSUD.7122.1.p1
contig_302	transdecoder	CDS	49470	49654	.	+	2	ID=cds.BSUD.7122.1.p1;Parent=BSUD.7122.1.p1
contig_302	transdecoder	exon	53037	57430	.	+	.	ID=BSUD.7122.1.p1.exon9;Parent=BSUD.7122.1.p1
contig_302	transdecoder	CDS	53037	53381	.	+	0	ID=cds.BSUD.7122.1.p1;Parent=BSUD.7122.1.p1
contig_302	transdecoder	three_prime_UTR	53382	57430	.	+	.	ID=BSUD.7122.1.p1.utr3p1;Parent=BSUD.7122.1.p1
contig_302	tRNAscan-SE	pseudogene_tRNA	51888	51961	30.7	+	.	ID=contig_302.trna2;Name=contig_302.tRNA2-GluTTC;isotype=Glu;anticodon=TTC;gene_biotype=pseudogene
contig_302	tRNAscan-SE	exon	51888	51961	.	+	.	ID=contig_302.trna2.exon1;Parent=contig_302.trna2
contig_302	transdecoder	gene	59196	105605	.	-	.	ID=BSUD.7123;Interpro=IPR017920 (COMM domain)---IPR037360 (COMM domain-containing protein 9)
contig_302	transdecoder	mRNA	59196	60145	.	-	.	ID=BSUD.7123.1.p1;Parent=BSUD.7123;Interpro=IPR017920 (COMM domain)---IPR037360 (COMM domain-containing protein 9)
contig_302	transdecoder	five_prime_UTR	60047	60145	.	-	.	ID=BSUD.7123.1.p1.utr5p1;Parent=BSUD.7123.1.p1
contig_302	transdecoder	exon	59984	60145	.	-	.	ID=BSUD.7123.1.p1.exon1;Parent=BSUD.7123.1.p1
contig_302	transdecoder	CDS	59984	60046	.	-	0	ID=cds.BSUD.7123.1.p1;Parent=BSUD.7123.1.p1
contig_302	transdecoder	exon	59196	59758	.	-	.	ID=BSUD.7123.1.p1.exon2;Parent=BSUD.7123.1.p1
contig_302	transdecoder	CDS	59618	59758	.	-	0	ID=cds.BSUD.7123.1.p1;Parent=BSUD.7123.1.p1
contig_302	transdecoder	three_prime_UTR	59196	59617	.	-	.	ID=BSUD.7123.1.p1.utr3p1;Parent=BSUD.7123.1.p1
contig_302	transdecoder	mRNA	59196	104778	.	-	.	ID=BSUD.7123.2.p1;Parent=BSUD.7123;Interpro=IPR017920 (COMM domain)---IPR037360 (COMM domain-containing protein 9)
contig_302	transdecoder	five_prime_UTR	104621	104778	.	-	.	ID=BSUD.7123.2.p1.utr5p1;Parent=BSUD.7123.2.p1
contig_302	transdecoder	exon	104582	104778	.	-	.	ID=BSUD.7123.2.p1.exon1;Parent=BSUD.7123.2.p1
contig_302	transdecoder	CDS	104582	104620	.	-	0	ID=cds.BSUD.7123.2.p1;Parent=BSUD.7123.2.p1
contig_302	transdecoder	exon	103910	104047	.	-	.	ID=BSUD.7123.2.p1.exon2;Parent=BSUD.7123.2.p1
contig_302	transdecoder	CDS	103910	104047	.	-	0	ID=cds.BSUD.7123.2.p1;Parent=BSUD.7123.2.p1
contig_302	transdecoder	exon	102893	102977	.	-	.	ID=BSUD.7123.2.p1.exon3;Parent=BSUD.7123.2.p1
contig_302	transdecoder	CDS	102893	102977	.	-	0	ID=cds.BSUD.7123.2.p1;Parent=BSUD.7123.2.p1
contig_302	transdecoder	exon	102455	102544	.	-	.	ID=BSUD.7123.2.p1.exon4;Parent=BSUD.7123.2.p1
contig_302	transdecoder	CDS	102455	102544	.	-	2	ID=cds.BSUD.7123.2.p1;Parent=BSUD.7123.2.p1
contig_302	transdecoder	exon	59984	60087	.	-	.	ID=BSUD.7123.2.p1.exon5;Parent=BSUD.7123.2.p1
contig_302	transdecoder	CDS	59984	60087	.	-	2	ID=cds.BSUD.7123.2.p1;Parent=BSUD.7123.2.p1
contig_302	transdecoder	exon	59196	59758	.	-	.	ID=BSUD.7123.2.p1.exon6;Parent=BSUD.7123.2.p1
contig_302	transdecoder	CDS	59618	59758	.	-	0	ID=cds.BSUD.7123.2.p1;Parent=BSUD.7123.2.p1
contig_302	transdecoder	three_prime_UTR	59196	59617	.	-	.	ID=BSUD.7123.2.p1.utr3p1;Parent=BSUD.7123.2.p1
contig_302	transdecoder	mRNA	59196	105605	.	-	.	ID=BSUD.7123.3.p1;Parent=BSUD.7123;Interpro=IPR017920 (COMM domain)---IPR037360 (COMM domain-containing protein 9)
contig_302	transdecoder	five_prime_UTR	105482	105605	.	-	.	ID=BSUD.7123.3.p1.utr5p1;Parent=BSUD.7123.3.p1
contig_302	transdecoder	five_prime_UTR	104781	104834	.	-	.	ID=BSUD.7123.3.p1.utr5p2;Parent=BSUD.7123.3.p1
contig_302	transdecoder	five_prime_UTR	104030	104047	.	-	.	ID=BSUD.7123.3.p1.utr5p3;Parent=BSUD.7123.3.p1
contig_302	transdecoder	exon	105482	105605	.	-	.	ID=BSUD.7123.3.p1.exon1;Parent=BSUD.7123.3.p1
contig_302	transdecoder	exon	104781	104834	.	-	.	ID=BSUD.7123.3.p1.exon2;Parent=BSUD.7123.3.p1
contig_302	transdecoder	exon	103910	104047	.	-	.	ID=BSUD.7123.3.p1.exon3;Parent=BSUD.7123.3.p1
contig_302	transdecoder	CDS	103910	104029	.	-	0	ID=cds.BSUD.7123.3.p1;Parent=BSUD.7123.3.p1
contig_302	transdecoder	exon	102893	102977	.	-	.	ID=BSUD.7123.3.p1.exon4;Parent=BSUD.7123.3.p1
contig_302	transdecoder	CDS	102893	102977	.	-	0	ID=cds.BSUD.7123.3.p1;Parent=BSUD.7123.3.p1
contig_302	transdecoder	exon	102455	102544	.	-	.	ID=BSUD.7123.3.p1.exon5;Parent=BSUD.7123.3.p1
contig_302	transdecoder	CDS	102455	102544	.	-	2	ID=cds.BSUD.7123.3.p1;Parent=BSUD.7123.3.p1
contig_302	transdecoder	exon	59984	60087	.	-	.	ID=BSUD.7123.3.p1.exon6;Parent=BSUD.7123.3.p1
contig_302	transdecoder	CDS	59984	60087	.	-	2	ID=cds.BSUD.7123.3.p1;Parent=BSUD.7123.3.p1
contig_302	transdecoder	exon	59196	59758	.	-	.	ID=BSUD.7123.3.p1.exon7;Parent=BSUD.7123.3.p1
contig_302	transdecoder	CDS	59618	59758	.	-	0	ID=cds.BSUD.7123.3.p1;Parent=BSUD.7123.3.p1
contig_302	transdecoder	three_prime_UTR	59196	59617	.	-	.	ID=BSUD.7123.3.p1.utr3p1;Parent=BSUD.7123.3.p1
contig_302	transdecoder	gene	105282	111114	.	+	.	ID=BSUD.7124;Interpro=NA
contig_302	transdecoder	mRNA	105282	111114	.	+	.	ID=BSUD.7124.1.p1;Parent=BSUD.7124;Interpro=NA
contig_302	transdecoder	exon	105282	105364	.	+	.	ID=BSUD.7124.1.p1.exon1;Parent=BSUD.7124.1.p1
contig_302	transdecoder	CDS	105282	105364	.	+	0	ID=cds.BSUD.7124.1.p1;Parent=BSUD.7124.1.p1
contig_302	transdecoder	exon	106774	106858	.	+	.	ID=BSUD.7124.1.p1.exon2;Parent=BSUD.7124.1.p1
contig_302	transdecoder	CDS	106774	106858	.	+	1	ID=cds.BSUD.7124.1.p1;Parent=BSUD.7124.1.p1
contig_302	transdecoder	exon	106969	107074	.	+	.	ID=BSUD.7124.1.p1.exon3;Parent=BSUD.7124.1.p1
contig_302	transdecoder	CDS	106969	107074	.	+	0	ID=cds.BSUD.7124.1.p1;Parent=BSUD.7124.1.p1
contig_302	transdecoder	exon	107432	111114	.	+	.	ID=BSUD.7124.1.p1.exon4;Parent=BSUD.7124.1.p1
contig_302	transdecoder	CDS	107432	107580	.	+	2	ID=cds.BSUD.7124.1.p1;Parent=BSUD.7124.1.p1
contig_302	transdecoder	three_prime_UTR	107581	111114	.	+	.	ID=BSUD.7124.1.p1.utr3p1;Parent=BSUD.7124.1.p1
contig_302	transdecoder	gene	113950	141189	.	+	.	ID=BSUD.7125;Interpro=IPR000330 (SNF2, N-terminal)---IPR001357 (BRCT domain)---IPR001650 (Helicase, C-terminal)---IPR014001 (Helicase superfamily 1/2, ATP-binding domain)---IPR027417 (P-loop containing nucleoside triphosphate hydrolase)---IPR031053 (Chromodomain-helicase-DNA-binding protein 1-like)---IPR031916 (DNA ligase 3, BRCT domain)---IPR036420 (BRCT domain superfamily)---IPR038718 (SNF2-like, N-terminal domain superfamily)---IPR043472 (Macro domain-like)
contig_302	transdecoder	mRNA	113950	140821	.	+	.	ID=BSUD.7125.1.p1;Parent=BSUD.7125;Interpro=IPR000330 (SNF2, N-terminal)---IPR001357 (BRCT domain)---IPR001650 (Helicase, C-terminal)---IPR014001 (Helicase superfamily 1/2, ATP-binding domain)---IPR027417 (P-loop containing nucleoside triphosphate hydrolase)---IPR031053 (Chromodomain-helicase-DNA-binding protein 1-like)---IPR031916 (DNA ligase 3, BRCT domain)---IPR036420 (BRCT domain superfamily)---IPR038718 (SNF2-like, N-terminal domain superfamily)---IPR043472 (Macro domain-like)
contig_302	transdecoder	five_prime_UTR	113950	114035	.	+	.	ID=BSUD.7125.1.p1.utr5p1;Parent=BSUD.7125.1.p1
contig_302	transdecoder	five_prime_UTR	115373	115453	.	+	.	ID=BSUD.7125.1.p1.utr5p2;Parent=BSUD.7125.1.p1
contig_302	transdecoder	five_prime_UTR	116001	116028	.	+	.	ID=BSUD.7125.1.p1.utr5p3;Parent=BSUD.7125.1.p1
contig_302	transdecoder	exon	113950	114035	.	+	.	ID=BSUD.7125.1.p1.exon1;Parent=BSUD.7125.1.p1
contig_302	transdecoder	exon	115373	115453	.	+	.	ID=BSUD.7125.1.p1.exon2;Parent=BSUD.7125.1.p1
contig_302	transdecoder	exon	116001	116095	.	+	.	ID=BSUD.7125.1.p1.exon3;Parent=BSUD.7125.1.p1
contig_302	transdecoder	CDS	116029	116095	.	+	0	ID=cds.BSUD.7125.1.p1;Parent=BSUD.7125.1.p1
contig_302	transdecoder	exon	116514	116626	.	+	.	ID=BSUD.7125.1.p1.exon4;Parent=BSUD.7125.1.p1
contig_302	transdecoder	CDS	116514	116626	.	+	2	ID=cds.BSUD.7125.1.p1;Parent=BSUD.7125.1.p1
contig_302	transdecoder	exon	116840	116946	.	+	.	ID=BSUD.7125.1.p1.exon5;Parent=BSUD.7125.1.p1
contig_302	transdecoder	CDS	116840	116946	.	+	0	ID=cds.BSUD.7125.1.p1;Parent=BSUD.7125.1.p1
contig_302	transdecoder	exon	117411	117531	.	+	.	ID=BSUD.7125.1.p1.exon6;Parent=BSUD.7125.1.p1
contig_302	transdecoder	CDS	117411	117531	.	+	1	ID=cds.BSUD.7125.1.p1;Parent=BSUD.7125.1.p1
contig_302	transdecoder	exon	119945	120058	.	+	.	ID=BSUD.7125.1.p1.exon7;Parent=BSUD.7125.1.p1
contig_302	transdecoder	CDS	119945	120058	.	+	0	ID=cds.BSUD.7125.1.p1;Parent=BSUD.7125.1.p1
contig_302	transdecoder	exon	120639	120789	.	+	.	ID=BSUD.7125.1.p1.exon8;Parent=BSUD.7125.1.p1
contig_302	transdecoder	CDS	120639	120789	.	+	0	ID=cds.BSUD.7125.1.p1;Parent=BSUD.7125.1.p1
contig_302	transdecoder	exon	121250	121408	.	+	.	ID=BSUD.7125.1.p1.exon9;Parent=BSUD.7125.1.p1
contig_302	transdecoder	CDS	121250	121408	.	+	2	ID=cds.BSUD.7125.1.p1;Parent=BSUD.7125.1.p1
contig_302	transdecoder	exon	121610	121705	.	+	.	ID=BSUD.7125.1.p1.exon10;Parent=BSUD.7125.1.p1
contig_302	transdecoder	CDS	121610	121705	.	+	2	ID=cds.BSUD.7125.1.p1;Parent=BSUD.7125.1.p1
contig_302	transdecoder	exon	122846	123016	.	+	.	ID=BSUD.7125.1.p1.exon11;Parent=BSUD.7125.1.p1
contig_302	transdecoder	CDS	122846	123016	.	+	2	ID=cds.BSUD.7125.1.p1;Parent=BSUD.7125.1.p1
contig_302	transdecoder	exon	124733	124846	.	+	.	ID=BSUD.7125.1.p1.exon12;Parent=BSUD.7125.1.p1
contig_302	transdecoder	CDS	124733	124846	.	+	2	ID=cds.BSUD.7125.1.p1;Parent=BSUD.7125.1.p1
contig_302	transdecoder	exon	125155	125269	.	+	.	ID=BSUD.7125.1.p1.exon13;Parent=BSUD.7125.1.p1
contig_302	transdecoder	CDS	125155	125269	.	+	2	ID=cds.BSUD.7125.1.p1;Parent=BSUD.7125.1.p1
contig_302	transdecoder	exon	126815	126971	.	+	.	ID=BSUD.7125.1.p1.exon14;Parent=BSUD.7125.1.p1
contig_302	transdecoder	CDS	126815	126971	.	+	1	ID=cds.BSUD.7125.1.p1;Parent=BSUD.7125.1.p1
contig_302	transdecoder	exon	128158	128304	.	+	.	ID=BSUD.7125.1.p1.exon15;Parent=BSUD.7125.1.p1
contig_302	transdecoder	CDS	128158	128304	.	+	0	ID=cds.BSUD.7125.1.p1;Parent=BSUD.7125.1.p1
contig_302	transdecoder	exon	129465	129582	.	+	.	ID=BSUD.7125.1.p1.exon16;Parent=BSUD.7125.1.p1
contig_302	transdecoder	CDS	129465	129582	.	+	0	ID=cds.BSUD.7125.1.p1;Parent=BSUD.7125.1.p1
contig_302	transdecoder	exon	129769	129899	.	+	.	ID=BSUD.7125.1.p1.exon17;Parent=BSUD.7125.1.p1
contig_302	transdecoder	CDS	129769	129899	.	+	2	ID=cds.BSUD.7125.1.p1;Parent=BSUD.7125.1.p1
contig_302	transdecoder	exon	130420	130499	.	+	.	ID=BSUD.7125.1.p1.exon18;Parent=BSUD.7125.1.p1
contig_302	transdecoder	CDS	130420	130499	.	+	0	ID=cds.BSUD.7125.1.p1;Parent=BSUD.7125.1.p1
contig_302	transdecoder	exon	131003	131089	.	+	.	ID=BSUD.7125.1.p1.exon19;Parent=BSUD.7125.1.p1
contig_302	transdecoder	CDS	131003	131089	.	+	1	ID=cds.BSUD.7125.1.p1;Parent=BSUD.7125.1.p1
contig_302	transdecoder	exon	131490	131614	.	+	.	ID=BSUD.7125.1.p1.exon20;Parent=BSUD.7125.1.p1
contig_302	transdecoder	CDS	131490	131614	.	+	1	ID=cds.BSUD.7125.1.p1;Parent=BSUD.7125.1.p1
contig_302	transdecoder	exon	132207	132305	.	+	.	ID=BSUD.7125.1.p1.exon21;Parent=BSUD.7125.1.p1
contig_302	transdecoder	CDS	132207	132305	.	+	2	ID=cds.BSUD.7125.1.p1;Parent=BSUD.7125.1.p1
contig_302	transdecoder	exon	133046	133119	.	+	.	ID=BSUD.7125.1.p1.exon22;Parent=BSUD.7125.1.p1
contig_302	transdecoder	CDS	133046	133119	.	+	2	ID=cds.BSUD.7125.1.p1;Parent=BSUD.7125.1.p1
contig_302	transdecoder	exon	134322	134439	.	+	.	ID=BSUD.7125.1.p1.exon23;Parent=BSUD.7125.1.p1
contig_302	transdecoder	CDS	134322	134439	.	+	0	ID=cds.BSUD.7125.1.p1;Parent=BSUD.7125.1.p1
contig_302	transdecoder	exon	135883	135991	.	+	.	ID=BSUD.7125.1.p1.exon24;Parent=BSUD.7125.1.p1
contig_302	transdecoder	CDS	135883	135991	.	+	2	ID=cds.BSUD.7125.1.p1;Parent=BSUD.7125.1.p1
contig_302	transdecoder	exon	136322	136380	.	+	.	ID=BSUD.7125.1.p1.exon25;Parent=BSUD.7125.1.p1
contig_302	transdecoder	CDS	136322	136380	.	+	1	ID=cds.BSUD.7125.1.p1;Parent=BSUD.7125.1.p1
contig_302	transdecoder	exon	137371	137526	.	+	.	ID=BSUD.7125.1.p1.exon26;Parent=BSUD.7125.1.p1
contig_302	transdecoder	CDS	137371	137526	.	+	2	ID=cds.BSUD.7125.1.p1;Parent=BSUD.7125.1.p1
contig_302	transdecoder	exon	138320	138396	.	+	.	ID=BSUD.7125.1.p1.exon27;Parent=BSUD.7125.1.p1
contig_302	transdecoder	CDS	138320	138396	.	+	2	ID=cds.BSUD.7125.1.p1;Parent=BSUD.7125.1.p1
contig_302	transdecoder	exon	140092	140821	.	+	.	ID=BSUD.7125.1.p1.exon28;Parent=BSUD.7125.1.p1
contig_302	transdecoder	CDS	140092	140211	.	+	0	ID=cds.BSUD.7125.1.p1;Parent=BSUD.7125.1.p1
contig_302	transdecoder	three_prime_UTR	140212	140821	.	+	.	ID=BSUD.7125.1.p1.utr3p1;Parent=BSUD.7125.1.p1
contig_302	transdecoder	mRNA	114190	140821	.	+	.	ID=BSUD.7125.2.p1;Parent=BSUD.7125;Interpro=IPR000330 (SNF2, N-terminal)---IPR001357 (BRCT domain)---IPR001650 (Helicase, C-terminal)---IPR014001 (Helicase superfamily 1/2, ATP-binding domain)---IPR027417 (P-loop containing nucleoside triphosphate hydrolase)---IPR031053 (Chromodomain-helicase-DNA-binding protein 1-like)---IPR031916 (DNA ligase 3, BRCT domain)---IPR036420 (BRCT domain superfamily)---IPR038718 (SNF2-like, N-terminal domain superfamily)---IPR043472 (Macro domain-like)
contig_302	transdecoder	five_prime_UTR	114190	114328	.	+	.	ID=BSUD.7125.2.p1.utr5p1;Parent=BSUD.7125.2.p1
contig_302	transdecoder	five_prime_UTR	115373	115453	.	+	.	ID=BSUD.7125.2.p1.utr5p2;Parent=BSUD.7125.2.p1
contig_302	transdecoder	five_prime_UTR	116001	116028	.	+	.	ID=BSUD.7125.2.p1.utr5p3;Parent=BSUD.7125.2.p1
contig_302	transdecoder	exon	114190	114328	.	+	.	ID=BSUD.7125.2.p1.exon1;Parent=BSUD.7125.2.p1
contig_302	transdecoder	exon	115373	115453	.	+	.	ID=BSUD.7125.2.p1.exon2;Parent=BSUD.7125.2.p1
contig_302	transdecoder	exon	116001	116095	.	+	.	ID=BSUD.7125.2.p1.exon3;Parent=BSUD.7125.2.p1
contig_302	transdecoder	CDS	116029	116095	.	+	0	ID=cds.BSUD.7125.2.p1;Parent=BSUD.7125.2.p1
contig_302	transdecoder	exon	116514	116626	.	+	.	ID=BSUD.7125.2.p1.exon4;Parent=BSUD.7125.2.p1
contig_302	transdecoder	CDS	116514	116626	.	+	2	ID=cds.BSUD.7125.2.p1;Parent=BSUD.7125.2.p1
contig_302	transdecoder	exon	116840	116946	.	+	.	ID=BSUD.7125.2.p1.exon5;Parent=BSUD.7125.2.p1
contig_302	transdecoder	CDS	116840	116946	.	+	0	ID=cds.BSUD.7125.2.p1;Parent=BSUD.7125.2.p1
contig_302	transdecoder	exon	117411	117531	.	+	.	ID=BSUD.7125.2.p1.exon6;Parent=BSUD.7125.2.p1
contig_302	transdecoder	CDS	117411	117531	.	+	1	ID=cds.BSUD.7125.2.p1;Parent=BSUD.7125.2.p1
contig_302	transdecoder	exon	119945	120058	.	+	.	ID=BSUD.7125.2.p1.exon7;Parent=BSUD.7125.2.p1
contig_302	transdecoder	CDS	119945	120058	.	+	0	ID=cds.BSUD.7125.2.p1;Parent=BSUD.7125.2.p1
contig_302	transdecoder	exon	120639	120789	.	+	.	ID=BSUD.7125.2.p1.exon8;Parent=BSUD.7125.2.p1
contig_302	transdecoder	CDS	120639	120789	.	+	0	ID=cds.BSUD.7125.2.p1;Parent=BSUD.7125.2.p1
contig_302	transdecoder	exon	121250	121408	.	+	.	ID=BSUD.7125.2.p1.exon9;Parent=BSUD.7125.2.p1
contig_302	transdecoder	CDS	121250	121408	.	+	2	ID=cds.BSUD.7125.2.p1;Parent=BSUD.7125.2.p1
contig_302	transdecoder	exon	121610	121705	.	+	.	ID=BSUD.7125.2.p1.exon10;Parent=BSUD.7125.2.p1
contig_302	transdecoder	CDS	121610	121705	.	+	2	ID=cds.BSUD.7125.2.p1;Parent=BSUD.7125.2.p1
contig_302	transdecoder	exon	122846	123016	.	+	.	ID=BSUD.7125.2.p1.exon11;Parent=BSUD.7125.2.p1
contig_302	transdecoder	CDS	122846	123016	.	+	2	ID=cds.BSUD.7125.2.p1;Parent=BSUD.7125.2.p1
contig_302	transdecoder	exon	124733	124846	.	+	.	ID=BSUD.7125.2.p1.exon12;Parent=BSUD.7125.2.p1
contig_302	transdecoder	CDS	124733	124846	.	+	2	ID=cds.BSUD.7125.2.p1;Parent=BSUD.7125.2.p1
contig_302	transdecoder	exon	125155	125269	.	+	.	ID=BSUD.7125.2.p1.exon13;Parent=BSUD.7125.2.p1
contig_302	transdecoder	CDS	125155	125269	.	+	2	ID=cds.BSUD.7125.2.p1;Parent=BSUD.7125.2.p1
contig_302	transdecoder	exon	126815	126971	.	+	.	ID=BSUD.7125.2.p1.exon14;Parent=BSUD.7125.2.p1
contig_302	transdecoder	CDS	126815	126971	.	+	1	ID=cds.BSUD.7125.2.p1;Parent=BSUD.7125.2.p1
contig_302	transdecoder	exon	128158	128304	.	+	.	ID=BSUD.7125.2.p1.exon15;Parent=BSUD.7125.2.p1
contig_302	transdecoder	CDS	128158	128304	.	+	0	ID=cds.BSUD.7125.2.p1;Parent=BSUD.7125.2.p1
contig_302	transdecoder	exon	129465	129582	.	+	.	ID=BSUD.7125.2.p1.exon16;Parent=BSUD.7125.2.p1
contig_302	transdecoder	CDS	129465	129582	.	+	0	ID=cds.BSUD.7125.2.p1;Parent=BSUD.7125.2.p1
contig_302	transdecoder	exon	129769	129899	.	+	.	ID=BSUD.7125.2.p1.exon17;Parent=BSUD.7125.2.p1
contig_302	transdecoder	CDS	129769	129899	.	+	2	ID=cds.BSUD.7125.2.p1;Parent=BSUD.7125.2.p1
contig_302	transdecoder	exon	130420	130499	.	+	.	ID=BSUD.7125.2.p1.exon18;Parent=BSUD.7125.2.p1
contig_302	transdecoder	CDS	130420	130499	.	+	0	ID=cds.BSUD.7125.2.p1;Parent=BSUD.7125.2.p1
contig_302	transdecoder	exon	131003	131089	.	+	.	ID=BSUD.7125.2.p1.exon19;Parent=BSUD.7125.2.p1
contig_302	transdecoder	CDS	131003	131089	.	+	1	ID=cds.BSUD.7125.2.p1;Parent=BSUD.7125.2.p1
contig_302	transdecoder	exon	131490	131614	.	+	.	ID=BSUD.7125.2.p1.exon20;Parent=BSUD.7125.2.p1
contig_302	transdecoder	CDS	131490	131614	.	+	1	ID=cds.BSUD.7125.2.p1;Parent=BSUD.7125.2.p1
contig_302	transdecoder	exon	132207	132305	.	+	.	ID=BSUD.7125.2.p1.exon21;Parent=BSUD.7125.2.p1
contig_302	transdecoder	CDS	132207	132305	.	+	2	ID=cds.BSUD.7125.2.p1;Parent=BSUD.7125.2.p1
contig_302	transdecoder	exon	133046	133119	.	+	.	ID=BSUD.7125.2.p1.exon22;Parent=BSUD.7125.2.p1
contig_302	transdecoder	CDS	133046	133119	.	+	2	ID=cds.BSUD.7125.2.p1;Parent=BSUD.7125.2.p1
contig_302	transdecoder	exon	134322	134439	.	+	.	ID=BSUD.7125.2.p1.exon23;Parent=BSUD.7125.2.p1
contig_302	transdecoder	CDS	134322	134439	.	+	0	ID=cds.BSUD.7125.2.p1;Parent=BSUD.7125.2.p1
contig_302	transdecoder	exon	135883	135991	.	+	.	ID=BSUD.7125.2.p1.exon24;Parent=BSUD.7125.2.p1
contig_302	transdecoder	CDS	135883	135991	.	+	2	ID=cds.BSUD.7125.2.p1;Parent=BSUD.7125.2.p1
contig_302	transdecoder	exon	136322	136380	.	+	.	ID=BSUD.7125.2.p1.exon25;Parent=BSUD.7125.2.p1
contig_302	transdecoder	CDS	136322	136380	.	+	1	ID=cds.BSUD.7125.2.p1;Parent=BSUD.7125.2.p1
contig_302	transdecoder	exon	137371	137526	.	+	.	ID=BSUD.7125.2.p1.exon26;Parent=BSUD.7125.2.p1
contig_302	transdecoder	CDS	137371	137526	.	+	2	ID=cds.BSUD.7125.2.p1;Parent=BSUD.7125.2.p1
contig_302	transdecoder	exon	138320	138396	.	+	.	ID=BSUD.7125.2.p1.exon27;Parent=BSUD.7125.2.p1
contig_302	transdecoder	CDS	138320	138396	.	+	2	ID=cds.BSUD.7125.2.p1;Parent=BSUD.7125.2.p1
contig_302	transdecoder	exon	140092	140821	.	+	.	ID=BSUD.7125.2.p1.exon28;Parent=BSUD.7125.2.p1
contig_302	transdecoder	CDS	140092	140211	.	+	0	ID=cds.BSUD.7125.2.p1;Parent=BSUD.7125.2.p1
contig_302	transdecoder	three_prime_UTR	140212	140821	.	+	.	ID=BSUD.7125.2.p1.utr3p1;Parent=BSUD.7125.2.p1
contig_302	transdecoder	mRNA	114190	140821	.	+	.	ID=BSUD.7125.3.p1;Parent=BSUD.7125;Interpro=IPR000330 (SNF2, N-terminal)---IPR001357 (BRCT domain)---IPR001650 (Helicase, C-terminal)---IPR014001 (Helicase superfamily 1/2, ATP-binding domain)---IPR027417 (P-loop containing nucleoside triphosphate hydrolase)---IPR031053 (Chromodomain-helicase-DNA-binding protein 1-like)---IPR031916 (DNA ligase 3, BRCT domain)---IPR036420 (BRCT domain superfamily)---IPR038718 (SNF2-like, N-terminal domain superfamily)---IPR043472 (Macro domain-like)
contig_302	transdecoder	five_prime_UTR	114190	114328	.	+	.	ID=BSUD.7125.3.p1.utr5p1;Parent=BSUD.7125.3.p1
contig_302	transdecoder	five_prime_UTR	115373	115471	.	+	.	ID=BSUD.7125.3.p1.utr5p2;Parent=BSUD.7125.3.p1
contig_302	transdecoder	five_prime_UTR	116001	116028	.	+	.	ID=BSUD.7125.3.p1.utr5p3;Parent=BSUD.7125.3.p1
contig_302	transdecoder	exon	114190	114328	.	+	.	ID=BSUD.7125.3.p1.exon1;Parent=BSUD.7125.3.p1
contig_302	transdecoder	exon	115373	115471	.	+	.	ID=BSUD.7125.3.p1.exon2;Parent=BSUD.7125.3.p1
contig_302	transdecoder	exon	116001	116095	.	+	.	ID=BSUD.7125.3.p1.exon3;Parent=BSUD.7125.3.p1
contig_302	transdecoder	CDS	116029	116095	.	+	0	ID=cds.BSUD.7125.3.p1;Parent=BSUD.7125.3.p1
contig_302	transdecoder	exon	116514	116626	.	+	.	ID=BSUD.7125.3.p1.exon4;Parent=BSUD.7125.3.p1
contig_302	transdecoder	CDS	116514	116626	.	+	2	ID=cds.BSUD.7125.3.p1;Parent=BSUD.7125.3.p1
contig_302	transdecoder	exon	116840	116946	.	+	.	ID=BSUD.7125.3.p1.exon5;Parent=BSUD.7125.3.p1
contig_302	transdecoder	CDS	116840	116946	.	+	0	ID=cds.BSUD.7125.3.p1;Parent=BSUD.7125.3.p1
contig_302	transdecoder	exon	117411	117531	.	+	.	ID=BSUD.7125.3.p1.exon6;Parent=BSUD.7125.3.p1
contig_302	transdecoder	CDS	117411	117531	.	+	1	ID=cds.BSUD.7125.3.p1;Parent=BSUD.7125.3.p1
contig_302	transdecoder	exon	119945	120058	.	+	.	ID=BSUD.7125.3.p1.exon7;Parent=BSUD.7125.3.p1
contig_302	transdecoder	CDS	119945	120058	.	+	0	ID=cds.BSUD.7125.3.p1;Parent=BSUD.7125.3.p1
contig_302	transdecoder	exon	120639	120789	.	+	.	ID=BSUD.7125.3.p1.exon8;Parent=BSUD.7125.3.p1
contig_302	transdecoder	CDS	120639	120789	.	+	0	ID=cds.BSUD.7125.3.p1;Parent=BSUD.7125.3.p1
contig_302	transdecoder	exon	121250	121408	.	+	.	ID=BSUD.7125.3.p1.exon9;Parent=BSUD.7125.3.p1
contig_302	transdecoder	CDS	121250	121408	.	+	2	ID=cds.BSUD.7125.3.p1;Parent=BSUD.7125.3.p1
contig_302	transdecoder	exon	121610	121705	.	+	.	ID=BSUD.7125.3.p1.exon10;Parent=BSUD.7125.3.p1
contig_302	transdecoder	CDS	121610	121705	.	+	2	ID=cds.BSUD.7125.3.p1;Parent=BSUD.7125.3.p1
contig_302	transdecoder	exon	122846	123016	.	+	.	ID=BSUD.7125.3.p1.exon11;Parent=BSUD.7125.3.p1
contig_302	transdecoder	CDS	122846	123016	.	+	2	ID=cds.BSUD.7125.3.p1;Parent=BSUD.7125.3.p1
contig_302	transdecoder	exon	124733	124846	.	+	.	ID=BSUD.7125.3.p1.exon12;Parent=BSUD.7125.3.p1
contig_302	transdecoder	CDS	124733	124846	.	+	2	ID=cds.BSUD.7125.3.p1;Parent=BSUD.7125.3.p1
contig_302	transdecoder	exon	125155	125269	.	+	.	ID=BSUD.7125.3.p1.exon13;Parent=BSUD.7125.3.p1
contig_302	transdecoder	CDS	125155	125269	.	+	2	ID=cds.BSUD.7125.3.p1;Parent=BSUD.7125.3.p1
contig_302	transdecoder	exon	126815	126971	.	+	.	ID=BSUD.7125.3.p1.exon14;Parent=BSUD.7125.3.p1
contig_302	transdecoder	CDS	126815	126971	.	+	1	ID=cds.BSUD.7125.3.p1;Parent=BSUD.7125.3.p1
contig_302	transdecoder	exon	128158	128304	.	+	.	ID=BSUD.7125.3.p1.exon15;Parent=BSUD.7125.3.p1
contig_302	transdecoder	CDS	128158	128304	.	+	0	ID=cds.BSUD.7125.3.p1;Parent=BSUD.7125.3.p1
contig_302	transdecoder	exon	129465	129582	.	+	.	ID=BSUD.7125.3.p1.exon16;Parent=BSUD.7125.3.p1
contig_302	transdecoder	CDS	129465	129582	.	+	0	ID=cds.BSUD.7125.3.p1;Parent=BSUD.7125.3.p1
contig_302	transdecoder	exon	129769	129899	.	+	.	ID=BSUD.7125.3.p1.exon17;Parent=BSUD.7125.3.p1
contig_302	transdecoder	CDS	129769	129899	.	+	2	ID=cds.BSUD.7125.3.p1;Parent=BSUD.7125.3.p1
contig_302	transdecoder	exon	130420	130499	.	+	.	ID=BSUD.7125.3.p1.exon18;Parent=BSUD.7125.3.p1
contig_302	transdecoder	CDS	130420	130499	.	+	0	ID=cds.BSUD.7125.3.p1;Parent=BSUD.7125.3.p1
contig_302	transdecoder	exon	131003	131089	.	+	.	ID=BSUD.7125.3.p1.exon19;Parent=BSUD.7125.3.p1
contig_302	transdecoder	CDS	131003	131089	.	+	1	ID=cds.BSUD.7125.3.p1;Parent=BSUD.7125.3.p1
contig_302	transdecoder	exon	131490	131614	.	+	.	ID=BSUD.7125.3.p1.exon20;Parent=BSUD.7125.3.p1
contig_302	transdecoder	CDS	131490	131614	.	+	1	ID=cds.BSUD.7125.3.p1;Parent=BSUD.7125.3.p1
contig_302	transdecoder	exon	132207	132305	.	+	.	ID=BSUD.7125.3.p1.exon21;Parent=BSUD.7125.3.p1
contig_302	transdecoder	CDS	132207	132305	.	+	2	ID=cds.BSUD.7125.3.p1;Parent=BSUD.7125.3.p1
contig_302	transdecoder	exon	133046	133119	.	+	.	ID=BSUD.7125.3.p1.exon22;Parent=BSUD.7125.3.p1
contig_302	transdecoder	CDS	133046	133119	.	+	2	ID=cds.BSUD.7125.3.p1;Parent=BSUD.7125.3.p1
contig_302	transdecoder	exon	134322	134439	.	+	.	ID=BSUD.7125.3.p1.exon23;Parent=BSUD.7125.3.p1
contig_302	transdecoder	CDS	134322	134439	.	+	0	ID=cds.BSUD.7125.3.p1;Parent=BSUD.7125.3.p1
contig_302	transdecoder	exon	135883	135991	.	+	.	ID=BSUD.7125.3.p1.exon24;Parent=BSUD.7125.3.p1
contig_302	transdecoder	CDS	135883	135991	.	+	2	ID=cds.BSUD.7125.3.p1;Parent=BSUD.7125.3.p1
contig_302	transdecoder	exon	136322	136380	.	+	.	ID=BSUD.7125.3.p1.exon25;Parent=BSUD.7125.3.p1
contig_302	transdecoder	CDS	136322	136380	.	+	1	ID=cds.BSUD.7125.3.p1;Parent=BSUD.7125.3.p1
contig_302	transdecoder	exon	137371	137526	.	+	.	ID=BSUD.7125.3.p1.exon26;Parent=BSUD.7125.3.p1
contig_302	transdecoder	CDS	137371	137526	.	+	2	ID=cds.BSUD.7125.3.p1;Parent=BSUD.7125.3.p1
contig_302	transdecoder	exon	138320	138396	.	+	.	ID=BSUD.7125.3.p1.exon27;Parent=BSUD.7125.3.p1
contig_302	transdecoder	CDS	138320	138396	.	+	2	ID=cds.BSUD.7125.3.p1;Parent=BSUD.7125.3.p1
contig_302	transdecoder	exon	140092	140821	.	+	.	ID=BSUD.7125.3.p1.exon28;Parent=BSUD.7125.3.p1
contig_302	transdecoder	CDS	140092	140211	.	+	0	ID=cds.BSUD.7125.3.p1;Parent=BSUD.7125.3.p1
contig_302	transdecoder	three_prime_UTR	140212	140821	.	+	.	ID=BSUD.7125.3.p1.utr3p1;Parent=BSUD.7125.3.p1
contig_302	transdecoder	mRNA	114190	140821	.	+	.	ID=BSUD.7125.4.p1;Parent=BSUD.7125;Interpro=IPR000330 (SNF2, N-terminal)---IPR001357 (BRCT domain)---IPR001650 (Helicase, C-terminal)---IPR014001 (Helicase superfamily 1/2, ATP-binding domain)---IPR027417 (P-loop containing nucleoside triphosphate hydrolase)---IPR031053 (Chromodomain-helicase-DNA-binding protein 1-like)---IPR031916 (DNA ligase 3, BRCT domain)---IPR036420 (BRCT domain superfamily)---IPR038718 (SNF2-like, N-terminal domain superfamily)---IPR043472 (Macro domain-like)
contig_302	transdecoder	five_prime_UTR	114190	114328	.	+	.	ID=BSUD.7125.4.p1.utr5p1;Parent=BSUD.7125.4.p1
contig_302	transdecoder	five_prime_UTR	116001	116028	.	+	.	ID=BSUD.7125.4.p1.utr5p2;Parent=BSUD.7125.4.p1
contig_302	transdecoder	exon	114190	114328	.	+	.	ID=BSUD.7125.4.p1.exon1;Parent=BSUD.7125.4.p1
contig_302	transdecoder	exon	116001	116095	.	+	.	ID=BSUD.7125.4.p1.exon2;Parent=BSUD.7125.4.p1
contig_302	transdecoder	CDS	116029	116095	.	+	0	ID=cds.BSUD.7125.4.p1;Parent=BSUD.7125.4.p1
contig_302	transdecoder	exon	116514	116626	.	+	.	ID=BSUD.7125.4.p1.exon3;Parent=BSUD.7125.4.p1
contig_302	transdecoder	CDS	116514	116626	.	+	2	ID=cds.BSUD.7125.4.p1;Parent=BSUD.7125.4.p1
contig_302	transdecoder	exon	116840	116946	.	+	.	ID=BSUD.7125.4.p1.exon4;Parent=BSUD.7125.4.p1
contig_302	transdecoder	CDS	116840	116946	.	+	0	ID=cds.BSUD.7125.4.p1;Parent=BSUD.7125.4.p1
contig_302	transdecoder	exon	117411	117531	.	+	.	ID=BSUD.7125.4.p1.exon5;Parent=BSUD.7125.4.p1
contig_302	transdecoder	CDS	117411	117531	.	+	1	ID=cds.BSUD.7125.4.p1;Parent=BSUD.7125.4.p1
contig_302	transdecoder	exon	119945	120058	.	+	.	ID=BSUD.7125.4.p1.exon6;Parent=BSUD.7125.4.p1
contig_302	transdecoder	CDS	119945	120058	.	+	0	ID=cds.BSUD.7125.4.p1;Parent=BSUD.7125.4.p1
contig_302	transdecoder	exon	120639	120789	.	+	.	ID=BSUD.7125.4.p1.exon7;Parent=BSUD.7125.4.p1
contig_302	transdecoder	CDS	120639	120789	.	+	0	ID=cds.BSUD.7125.4.p1;Parent=BSUD.7125.4.p1
contig_302	transdecoder	exon	121250	121408	.	+	.	ID=BSUD.7125.4.p1.exon8;Parent=BSUD.7125.4.p1
contig_302	transdecoder	CDS	121250	121408	.	+	2	ID=cds.BSUD.7125.4.p1;Parent=BSUD.7125.4.p1
contig_302	transdecoder	exon	121610	121705	.	+	.	ID=BSUD.7125.4.p1.exon9;Parent=BSUD.7125.4.p1
contig_302	transdecoder	CDS	121610	121705	.	+	2	ID=cds.BSUD.7125.4.p1;Parent=BSUD.7125.4.p1
contig_302	transdecoder	exon	122846	123016	.	+	.	ID=BSUD.7125.4.p1.exon10;Parent=BSUD.7125.4.p1
contig_302	transdecoder	CDS	122846	123016	.	+	2	ID=cds.BSUD.7125.4.p1;Parent=BSUD.7125.4.p1
contig_302	transdecoder	exon	124733	124846	.	+	.	ID=BSUD.7125.4.p1.exon11;Parent=BSUD.7125.4.p1
contig_302	transdecoder	CDS	124733	124846	.	+	2	ID=cds.BSUD.7125.4.p1;Parent=BSUD.7125.4.p1
contig_302	transdecoder	exon	125155	125269	.	+	.	ID=BSUD.7125.4.p1.exon12;Parent=BSUD.7125.4.p1
contig_302	transdecoder	CDS	125155	125269	.	+	2	ID=cds.BSUD.7125.4.p1;Parent=BSUD.7125.4.p1
contig_302	transdecoder	exon	126815	126971	.	+	.	ID=BSUD.7125.4.p1.exon13;Parent=BSUD.7125.4.p1
contig_302	transdecoder	CDS	126815	126971	.	+	1	ID=cds.BSUD.7125.4.p1;Parent=BSUD.7125.4.p1
contig_302	transdecoder	exon	128158	128304	.	+	.	ID=BSUD.7125.4.p1.exon14;Parent=BSUD.7125.4.p1
contig_302	transdecoder	CDS	128158	128304	.	+	0	ID=cds.BSUD.7125.4.p1;Parent=BSUD.7125.4.p1
contig_302	transdecoder	exon	129465	129582	.	+	.	ID=BSUD.7125.4.p1.exon15;Parent=BSUD.7125.4.p1
contig_302	transdecoder	CDS	129465	129582	.	+	0	ID=cds.BSUD.7125.4.p1;Parent=BSUD.7125.4.p1
contig_302	transdecoder	exon	129769	129899	.	+	.	ID=BSUD.7125.4.p1.exon16;Parent=BSUD.7125.4.p1
contig_302	transdecoder	CDS	129769	129899	.	+	2	ID=cds.BSUD.7125.4.p1;Parent=BSUD.7125.4.p1
contig_302	transdecoder	exon	130420	130499	.	+	.	ID=BSUD.7125.4.p1.exon17;Parent=BSUD.7125.4.p1
contig_302	transdecoder	CDS	130420	130499	.	+	0	ID=cds.BSUD.7125.4.p1;Parent=BSUD.7125.4.p1
contig_302	transdecoder	exon	131003	131089	.	+	.	ID=BSUD.7125.4.p1.exon18;Parent=BSUD.7125.4.p1
contig_302	transdecoder	CDS	131003	131089	.	+	1	ID=cds.BSUD.7125.4.p1;Parent=BSUD.7125.4.p1
contig_302	transdecoder	exon	131490	131614	.	+	.	ID=BSUD.7125.4.p1.exon19;Parent=BSUD.7125.4.p1
contig_302	transdecoder	CDS	131490	131614	.	+	1	ID=cds.BSUD.7125.4.p1;Parent=BSUD.7125.4.p1
contig_302	transdecoder	exon	132207	132305	.	+	.	ID=BSUD.7125.4.p1.exon20;Parent=BSUD.7125.4.p1
contig_302	transdecoder	CDS	132207	132305	.	+	2	ID=cds.BSUD.7125.4.p1;Parent=BSUD.7125.4.p1
contig_302	transdecoder	exon	133046	133119	.	+	.	ID=BSUD.7125.4.p1.exon21;Parent=BSUD.7125.4.p1
contig_302	transdecoder	CDS	133046	133119	.	+	2	ID=cds.BSUD.7125.4.p1;Parent=BSUD.7125.4.p1
contig_302	transdecoder	exon	134322	134439	.	+	.	ID=BSUD.7125.4.p1.exon22;Parent=BSUD.7125.4.p1
contig_302	transdecoder	CDS	134322	134439	.	+	0	ID=cds.BSUD.7125.4.p1;Parent=BSUD.7125.4.p1
contig_302	transdecoder	exon	135883	135991	.	+	.	ID=BSUD.7125.4.p1.exon23;Parent=BSUD.7125.4.p1
contig_302	transdecoder	CDS	135883	135991	.	+	2	ID=cds.BSUD.7125.4.p1;Parent=BSUD.7125.4.p1
contig_302	transdecoder	exon	136322	136380	.	+	.	ID=BSUD.7125.4.p1.exon24;Parent=BSUD.7125.4.p1
contig_302	transdecoder	CDS	136322	136380	.	+	1	ID=cds.BSUD.7125.4.p1;Parent=BSUD.7125.4.p1
contig_302	transdecoder	exon	137371	137526	.	+	.	ID=BSUD.7125.4.p1.exon25;Parent=BSUD.7125.4.p1
contig_302	transdecoder	CDS	137371	137526	.	+	2	ID=cds.BSUD.7125.4.p1;Parent=BSUD.7125.4.p1
contig_302	transdecoder	exon	138320	138396	.	+	.	ID=BSUD.7125.4.p1.exon26;Parent=BSUD.7125.4.p1
contig_302	transdecoder	CDS	138320	138396	.	+	2	ID=cds.BSUD.7125.4.p1;Parent=BSUD.7125.4.p1
contig_302	transdecoder	exon	140092	140821	.	+	.	ID=BSUD.7125.4.p1.exon27;Parent=BSUD.7125.4.p1
contig_302	transdecoder	CDS	140092	140211	.	+	0	ID=cds.BSUD.7125.4.p1;Parent=BSUD.7125.4.p1
contig_302	transdecoder	three_prime_UTR	140212	140821	.	+	.	ID=BSUD.7125.4.p1.utr3p1;Parent=BSUD.7125.4.p1
contig_302	transdecoder	mRNA	114193	141189	.	+	.	ID=BSUD.7125.5.p1;Parent=BSUD.7125;Interpro=IPR000330 (SNF2, N-terminal)---IPR001357 (BRCT domain)---IPR001650 (Helicase, C-terminal)---IPR014001 (Helicase superfamily 1/2, ATP-binding domain)---IPR027417 (P-loop containing nucleoside triphosphate hydrolase)---IPR031053 (Chromodomain-helicase-DNA-binding protein 1-like)---IPR031916 (DNA ligase 3, BRCT domain)---IPR036420 (BRCT domain superfamily)---IPR038718 (SNF2-like, N-terminal domain superfamily)---IPR043472 (Macro domain-like)
contig_302	transdecoder	five_prime_UTR	114193	114277	.	+	.	ID=BSUD.7125.5.p1.utr5p1;Parent=BSUD.7125.5.p1
contig_302	transdecoder	five_prime_UTR	115373	115471	.	+	.	ID=BSUD.7125.5.p1.utr5p2;Parent=BSUD.7125.5.p1
contig_302	transdecoder	five_prime_UTR	116001	116028	.	+	.	ID=BSUD.7125.5.p1.utr5p3;Parent=BSUD.7125.5.p1
contig_302	transdecoder	exon	114193	114277	.	+	.	ID=BSUD.7125.5.p1.exon1;Parent=BSUD.7125.5.p1
contig_302	transdecoder	exon	115373	115471	.	+	.	ID=BSUD.7125.5.p1.exon2;Parent=BSUD.7125.5.p1
contig_302	transdecoder	exon	116001	116095	.	+	.	ID=BSUD.7125.5.p1.exon3;Parent=BSUD.7125.5.p1
contig_302	transdecoder	CDS	116029	116095	.	+	0	ID=cds.BSUD.7125.5.p1;Parent=BSUD.7125.5.p1
contig_302	transdecoder	exon	116514	116626	.	+	.	ID=BSUD.7125.5.p1.exon4;Parent=BSUD.7125.5.p1
contig_302	transdecoder	CDS	116514	116626	.	+	2	ID=cds.BSUD.7125.5.p1;Parent=BSUD.7125.5.p1
contig_302	transdecoder	exon	116840	116946	.	+	.	ID=BSUD.7125.5.p1.exon5;Parent=BSUD.7125.5.p1
contig_302	transdecoder	CDS	116840	116946	.	+	0	ID=cds.BSUD.7125.5.p1;Parent=BSUD.7125.5.p1
contig_302	transdecoder	exon	117411	117531	.	+	.	ID=BSUD.7125.5.p1.exon6;Parent=BSUD.7125.5.p1
contig_302	transdecoder	CDS	117411	117531	.	+	1	ID=cds.BSUD.7125.5.p1;Parent=BSUD.7125.5.p1
contig_302	transdecoder	exon	119945	120058	.	+	.	ID=BSUD.7125.5.p1.exon7;Parent=BSUD.7125.5.p1
contig_302	transdecoder	CDS	119945	120058	.	+	0	ID=cds.BSUD.7125.5.p1;Parent=BSUD.7125.5.p1
contig_302	transdecoder	exon	120639	120789	.	+	.	ID=BSUD.7125.5.p1.exon8;Parent=BSUD.7125.5.p1
contig_302	transdecoder	CDS	120639	120789	.	+	0	ID=cds.BSUD.7125.5.p1;Parent=BSUD.7125.5.p1
contig_302	transdecoder	exon	121250	121408	.	+	.	ID=BSUD.7125.5.p1.exon9;Parent=BSUD.7125.5.p1
contig_302	transdecoder	CDS	121250	121408	.	+	2	ID=cds.BSUD.7125.5.p1;Parent=BSUD.7125.5.p1
contig_302	transdecoder	exon	121610	121705	.	+	.	ID=BSUD.7125.5.p1.exon10;Parent=BSUD.7125.5.p1
contig_302	transdecoder	CDS	121610	121705	.	+	2	ID=cds.BSUD.7125.5.p1;Parent=BSUD.7125.5.p1
contig_302	transdecoder	exon	122846	123016	.	+	.	ID=BSUD.7125.5.p1.exon11;Parent=BSUD.7125.5.p1
contig_302	transdecoder	CDS	122846	123016	.	+	2	ID=cds.BSUD.7125.5.p1;Parent=BSUD.7125.5.p1
contig_302	transdecoder	exon	124733	124846	.	+	.	ID=BSUD.7125.5.p1.exon12;Parent=BSUD.7125.5.p1
contig_302	transdecoder	CDS	124733	124846	.	+	2	ID=cds.BSUD.7125.5.p1;Parent=BSUD.7125.5.p1
contig_302	transdecoder	exon	125155	125269	.	+	.	ID=BSUD.7125.5.p1.exon13;Parent=BSUD.7125.5.p1
contig_302	transdecoder	CDS	125155	125269	.	+	2	ID=cds.BSUD.7125.5.p1;Parent=BSUD.7125.5.p1
contig_302	transdecoder	exon	126815	126971	.	+	.	ID=BSUD.7125.5.p1.exon14;Parent=BSUD.7125.5.p1
contig_302	transdecoder	CDS	126815	126971	.	+	1	ID=cds.BSUD.7125.5.p1;Parent=BSUD.7125.5.p1
contig_302	transdecoder	exon	128158	128304	.	+	.	ID=BSUD.7125.5.p1.exon15;Parent=BSUD.7125.5.p1
contig_302	transdecoder	CDS	128158	128304	.	+	0	ID=cds.BSUD.7125.5.p1;Parent=BSUD.7125.5.p1
contig_302	transdecoder	exon	129465	129582	.	+	.	ID=BSUD.7125.5.p1.exon16;Parent=BSUD.7125.5.p1
contig_302	transdecoder	CDS	129465	129582	.	+	0	ID=cds.BSUD.7125.5.p1;Parent=BSUD.7125.5.p1
contig_302	transdecoder	exon	129769	129899	.	+	.	ID=BSUD.7125.5.p1.exon17;Parent=BSUD.7125.5.p1
contig_302	transdecoder	CDS	129769	129899	.	+	2	ID=cds.BSUD.7125.5.p1;Parent=BSUD.7125.5.p1
contig_302	transdecoder	exon	130420	130499	.	+	.	ID=BSUD.7125.5.p1.exon18;Parent=BSUD.7125.5.p1
contig_302	transdecoder	CDS	130420	130499	.	+	0	ID=cds.BSUD.7125.5.p1;Parent=BSUD.7125.5.p1
contig_302	transdecoder	exon	131003	131089	.	+	.	ID=BSUD.7125.5.p1.exon19;Parent=BSUD.7125.5.p1
contig_302	transdecoder	CDS	131003	131089	.	+	1	ID=cds.BSUD.7125.5.p1;Parent=BSUD.7125.5.p1
contig_302	transdecoder	exon	131490	131614	.	+	.	ID=BSUD.7125.5.p1.exon20;Parent=BSUD.7125.5.p1
contig_302	transdecoder	CDS	131490	131614	.	+	1	ID=cds.BSUD.7125.5.p1;Parent=BSUD.7125.5.p1
contig_302	transdecoder	exon	132207	132305	.	+	.	ID=BSUD.7125.5.p1.exon21;Parent=BSUD.7125.5.p1
contig_302	transdecoder	CDS	132207	132305	.	+	2	ID=cds.BSUD.7125.5.p1;Parent=BSUD.7125.5.p1
contig_302	transdecoder	exon	133046	133119	.	+	.	ID=BSUD.7125.5.p1.exon22;Parent=BSUD.7125.5.p1
contig_302	transdecoder	CDS	133046	133119	.	+	2	ID=cds.BSUD.7125.5.p1;Parent=BSUD.7125.5.p1
contig_302	transdecoder	exon	134322	134439	.	+	.	ID=BSUD.7125.5.p1.exon23;Parent=BSUD.7125.5.p1
contig_302	transdecoder	CDS	134322	134439	.	+	0	ID=cds.BSUD.7125.5.p1;Parent=BSUD.7125.5.p1
contig_302	transdecoder	exon	135883	135991	.	+	.	ID=BSUD.7125.5.p1.exon24;Parent=BSUD.7125.5.p1
contig_302	transdecoder	CDS	135883	135991	.	+	2	ID=cds.BSUD.7125.5.p1;Parent=BSUD.7125.5.p1
contig_302	transdecoder	exon	136322	136380	.	+	.	ID=BSUD.7125.5.p1.exon25;Parent=BSUD.7125.5.p1
contig_302	transdecoder	CDS	136322	136380	.	+	1	ID=cds.BSUD.7125.5.p1;Parent=BSUD.7125.5.p1
contig_302	transdecoder	exon	137371	137526	.	+	.	ID=BSUD.7125.5.p1.exon26;Parent=BSUD.7125.5.p1
contig_302	transdecoder	CDS	137371	137526	.	+	2	ID=cds.BSUD.7125.5.p1;Parent=BSUD.7125.5.p1
contig_302	transdecoder	exon	138320	138396	.	+	.	ID=BSUD.7125.5.p1.exon27;Parent=BSUD.7125.5.p1
contig_302	transdecoder	CDS	138320	138396	.	+	2	ID=cds.BSUD.7125.5.p1;Parent=BSUD.7125.5.p1
contig_302	transdecoder	exon	140092	141189	.	+	.	ID=BSUD.7125.5.p1.exon28;Parent=BSUD.7125.5.p1
contig_302	transdecoder	CDS	140092	140211	.	+	0	ID=cds.BSUD.7125.5.p1;Parent=BSUD.7125.5.p1
contig_302	transdecoder	three_prime_UTR	140212	141189	.	+	.	ID=BSUD.7125.5.p1.utr3p1;Parent=BSUD.7125.5.p1
contig_302	transdecoder	mRNA	114206	140821	.	+	.	ID=BSUD.7125.6.p1;Parent=BSUD.7125;Interpro=IPR000330 (SNF2, N-terminal)---IPR001357 (BRCT domain)---IPR001650 (Helicase, C-terminal)---IPR014001 (Helicase superfamily 1/2, ATP-binding domain)---IPR027417 (P-loop containing nucleoside triphosphate hydrolase)---IPR031053 (Chromodomain-helicase-DNA-binding protein 1-like)---IPR031916 (DNA ligase 3, BRCT domain)---IPR036420 (BRCT domain superfamily)---IPR038718 (SNF2-like, N-terminal domain superfamily)---IPR043472 (Macro domain-like)
contig_302	transdecoder	five_prime_UTR	114206	114277	.	+	.	ID=BSUD.7125.6.p1.utr5p1;Parent=BSUD.7125.6.p1
contig_302	transdecoder	five_prime_UTR	116001	116028	.	+	.	ID=BSUD.7125.6.p1.utr5p2;Parent=BSUD.7125.6.p1
contig_302	transdecoder	exon	114206	114277	.	+	.	ID=BSUD.7125.6.p1.exon1;Parent=BSUD.7125.6.p1
contig_302	transdecoder	exon	116001	116095	.	+	.	ID=BSUD.7125.6.p1.exon2;Parent=BSUD.7125.6.p1
contig_302	transdecoder	CDS	116029	116095	.	+	0	ID=cds.BSUD.7125.6.p1;Parent=BSUD.7125.6.p1
contig_302	transdecoder	exon	116514	116626	.	+	.	ID=BSUD.7125.6.p1.exon3;Parent=BSUD.7125.6.p1
contig_302	transdecoder	CDS	116514	116626	.	+	2	ID=cds.BSUD.7125.6.p1;Parent=BSUD.7125.6.p1
contig_302	transdecoder	exon	116840	116946	.	+	.	ID=BSUD.7125.6.p1.exon4;Parent=BSUD.7125.6.p1
contig_302	transdecoder	CDS	116840	116946	.	+	0	ID=cds.BSUD.7125.6.p1;Parent=BSUD.7125.6.p1
contig_302	transdecoder	exon	117411	117531	.	+	.	ID=BSUD.7125.6.p1.exon5;Parent=BSUD.7125.6.p1
contig_302	transdecoder	CDS	117411	117531	.	+	1	ID=cds.BSUD.7125.6.p1;Parent=BSUD.7125.6.p1
contig_302	transdecoder	exon	119945	120058	.	+	.	ID=BSUD.7125.6.p1.exon6;Parent=BSUD.7125.6.p1
contig_302	transdecoder	CDS	119945	120058	.	+	0	ID=cds.BSUD.7125.6.p1;Parent=BSUD.7125.6.p1
contig_302	transdecoder	exon	120639	120789	.	+	.	ID=BSUD.7125.6.p1.exon7;Parent=BSUD.7125.6.p1
contig_302	transdecoder	CDS	120639	120789	.	+	0	ID=cds.BSUD.7125.6.p1;Parent=BSUD.7125.6.p1
contig_302	transdecoder	exon	121250	121408	.	+	.	ID=BSUD.7125.6.p1.exon8;Parent=BSUD.7125.6.p1
contig_302	transdecoder	CDS	121250	121408	.	+	2	ID=cds.BSUD.7125.6.p1;Parent=BSUD.7125.6.p1
contig_302	transdecoder	exon	121610	121705	.	+	.	ID=BSUD.7125.6.p1.exon9;Parent=BSUD.7125.6.p1
contig_302	transdecoder	CDS	121610	121705	.	+	2	ID=cds.BSUD.7125.6.p1;Parent=BSUD.7125.6.p1
contig_302	transdecoder	exon	122846	123016	.	+	.	ID=BSUD.7125.6.p1.exon10;Parent=BSUD.7125.6.p1
contig_302	transdecoder	CDS	122846	123016	.	+	2	ID=cds.BSUD.7125.6.p1;Parent=BSUD.7125.6.p1
contig_302	transdecoder	exon	124733	124846	.	+	.	ID=BSUD.7125.6.p1.exon11;Parent=BSUD.7125.6.p1
contig_302	transdecoder	CDS	124733	124846	.	+	2	ID=cds.BSUD.7125.6.p1;Parent=BSUD.7125.6.p1
contig_302	transdecoder	exon	125155	125269	.	+	.	ID=BSUD.7125.6.p1.exon12;Parent=BSUD.7125.6.p1
contig_302	transdecoder	CDS	125155	125269	.	+	2	ID=cds.BSUD.7125.6.p1;Parent=BSUD.7125.6.p1
contig_302	transdecoder	exon	126815	126971	.	+	.	ID=BSUD.7125.6.p1.exon13;Parent=BSUD.7125.6.p1
contig_302	transdecoder	CDS	126815	126971	.	+	1	ID=cds.BSUD.7125.6.p1;Parent=BSUD.7125.6.p1
contig_302	transdecoder	exon	128158	128304	.	+	.	ID=BSUD.7125.6.p1.exon14;Parent=BSUD.7125.6.p1
contig_302	transdecoder	CDS	128158	128304	.	+	0	ID=cds.BSUD.7125.6.p1;Parent=BSUD.7125.6.p1
contig_302	transdecoder	exon	129465	129582	.	+	.	ID=BSUD.7125.6.p1.exon15;Parent=BSUD.7125.6.p1
contig_302	transdecoder	CDS	129465	129582	.	+	0	ID=cds.BSUD.7125.6.p1;Parent=BSUD.7125.6.p1
contig_302	transdecoder	exon	129769	129899	.	+	.	ID=BSUD.7125.6.p1.exon16;Parent=BSUD.7125.6.p1
contig_302	transdecoder	CDS	129769	129899	.	+	2	ID=cds.BSUD.7125.6.p1;Parent=BSUD.7125.6.p1
contig_302	transdecoder	exon	130420	130499	.	+	.	ID=BSUD.7125.6.p1.exon17;Parent=BSUD.7125.6.p1
contig_302	transdecoder	CDS	130420	130499	.	+	0	ID=cds.BSUD.7125.6.p1;Parent=BSUD.7125.6.p1
contig_302	transdecoder	exon	131003	131089	.	+	.	ID=BSUD.7125.6.p1.exon18;Parent=BSUD.7125.6.p1
contig_302	transdecoder	CDS	131003	131089	.	+	1	ID=cds.BSUD.7125.6.p1;Parent=BSUD.7125.6.p1
contig_302	transdecoder	exon	131490	131614	.	+	.	ID=BSUD.7125.6.p1.exon19;Parent=BSUD.7125.6.p1
contig_302	transdecoder	CDS	131490	131614	.	+	1	ID=cds.BSUD.7125.6.p1;Parent=BSUD.7125.6.p1
contig_302	transdecoder	exon	132207	132305	.	+	.	ID=BSUD.7125.6.p1.exon20;Parent=BSUD.7125.6.p1
contig_302	transdecoder	CDS	132207	132305	.	+	2	ID=cds.BSUD.7125.6.p1;Parent=BSUD.7125.6.p1
contig_302	transdecoder	exon	133046	133119	.	+	.	ID=BSUD.7125.6.p1.exon21;Parent=BSUD.7125.6.p1
contig_302	transdecoder	CDS	133046	133119	.	+	2	ID=cds.BSUD.7125.6.p1;Parent=BSUD.7125.6.p1
contig_302	transdecoder	exon	134322	134439	.	+	.	ID=BSUD.7125.6.p1.exon22;Parent=BSUD.7125.6.p1
contig_302	transdecoder	CDS	134322	134439	.	+	0	ID=cds.BSUD.7125.6.p1;Parent=BSUD.7125.6.p1
contig_302	transdecoder	exon	135883	135991	.	+	.	ID=BSUD.7125.6.p1.exon23;Parent=BSUD.7125.6.p1
contig_302	transdecoder	CDS	135883	135991	.	+	2	ID=cds.BSUD.7125.6.p1;Parent=BSUD.7125.6.p1
contig_302	transdecoder	exon	136322	136380	.	+	.	ID=BSUD.7125.6.p1.exon24;Parent=BSUD.7125.6.p1
contig_302	transdecoder	CDS	136322	136380	.	+	1	ID=cds.BSUD.7125.6.p1;Parent=BSUD.7125.6.p1
contig_302	transdecoder	exon	137371	137526	.	+	.	ID=BSUD.7125.6.p1.exon25;Parent=BSUD.7125.6.p1
contig_302	transdecoder	CDS	137371	137526	.	+	2	ID=cds.BSUD.7125.6.p1;Parent=BSUD.7125.6.p1
contig_302	transdecoder	exon	138320	138396	.	+	.	ID=BSUD.7125.6.p1.exon26;Parent=BSUD.7125.6.p1
contig_302	transdecoder	CDS	138320	138396	.	+	2	ID=cds.BSUD.7125.6.p1;Parent=BSUD.7125.6.p1
contig_302	transdecoder	exon	140092	140821	.	+	.	ID=BSUD.7125.6.p1.exon27;Parent=BSUD.7125.6.p1
contig_302	transdecoder	CDS	140092	140211	.	+	0	ID=cds.BSUD.7125.6.p1;Parent=BSUD.7125.6.p1
contig_302	transdecoder	three_prime_UTR	140212	140821	.	+	.	ID=BSUD.7125.6.p1.utr3p1;Parent=BSUD.7125.6.p1
contig_302	transdecoder	gene	144829	150405	.	+	.	ID=BSUD.7126;Interpro=NA
contig_302	transdecoder	mRNA	144829	150405	.	+	.	ID=BSUD.7126.1.p1;Parent=BSUD.7126;Interpro=NA
contig_302	transdecoder	five_prime_UTR	144829	145154	.	+	.	ID=BSUD.7126.1.p1.utr5p1;Parent=BSUD.7126.1.p1
contig_302	transdecoder	five_prime_UTR	147783	147792	.	+	.	ID=BSUD.7126.1.p1.utr5p2;Parent=BSUD.7126.1.p1
contig_302	transdecoder	exon	144829	145154	.	+	.	ID=BSUD.7126.1.p1.exon1;Parent=BSUD.7126.1.p1
contig_302	transdecoder	exon	147783	150405	.	+	.	ID=BSUD.7126.1.p1.exon2;Parent=BSUD.7126.1.p1
contig_302	transdecoder	CDS	147793	149616	.	+	0	ID=cds.BSUD.7126.1.p1;Parent=BSUD.7126.1.p1
contig_302	transdecoder	three_prime_UTR	149617	150405	.	+	.	ID=BSUD.7126.1.p1.utr3p1;Parent=BSUD.7126.1.p1
contig_302	transdecoder	mRNA	145082	149694	.	+	.	ID=BSUD.7126.2.p1;Parent=BSUD.7126;Interpro=NA
contig_302	transdecoder	five_prime_UTR	145082	145288	.	+	.	ID=BSUD.7126.2.p1.utr5p1;Parent=BSUD.7126.2.p1
contig_302	transdecoder	five_prime_UTR	147783	147792	.	+	.	ID=BSUD.7126.2.p1.utr5p2;Parent=BSUD.7126.2.p1
contig_302	transdecoder	exon	145082	145288	.	+	.	ID=BSUD.7126.2.p1.exon1;Parent=BSUD.7126.2.p1
contig_302	transdecoder	exon	147783	149694	.	+	.	ID=BSUD.7126.2.p1.exon2;Parent=BSUD.7126.2.p1
contig_302	transdecoder	CDS	147793	149616	.	+	0	ID=cds.BSUD.7126.2.p1;Parent=BSUD.7126.2.p1
contig_302	transdecoder	three_prime_UTR	149617	149694	.	+	.	ID=BSUD.7126.2.p1.utr3p1;Parent=BSUD.7126.2.p1
contig_302	transdecoder	gene	150572	154284	.	-	.	ID=BSUD.7127;Interpro=NA
contig_302	transdecoder	mRNA	150572	154284	.	-	.	ID=BSUD.7127.1.p1;Parent=BSUD.7127;Interpro=NA
contig_302	transdecoder	five_prime_UTR	154084	154284	.	-	.	ID=BSUD.7127.1.p1.utr5p1;Parent=BSUD.7127.1.p1
contig_302	transdecoder	exon	150572	154284	.	-	.	ID=BSUD.7127.1.p1.exon1;Parent=BSUD.7127.1.p1
contig_302	transdecoder	CDS	153736	154083	.	-	0	ID=cds.BSUD.7127.1.p1;Parent=BSUD.7127.1.p1
contig_302	transdecoder	three_prime_UTR	150572	153735	.	-	.	ID=BSUD.7127.1.p1.utr3p1;Parent=BSUD.7127.1.p1
contig_302	transdecoder	gene	154548	180389	.	+	.	ID=BSUD.7130;Interpro=IPR008383 (Apoptosis inhibitory 5)---IPR011989 (Armadillo-like helical)---IPR016024 (Armadillo-type fold)
contig_302	transdecoder	mRNA	154548	180389	.	+	.	ID=BSUD.7130.1.p1;Parent=BSUD.7130;Interpro=IPR008383 (Apoptosis inhibitory 5)---IPR011989 (Armadillo-like helical)---IPR016024 (Armadillo-type fold)
contig_302	transdecoder	five_prime_UTR	154548	154645	.	+	.	ID=BSUD.7130.1.p1.utr5p1;Parent=BSUD.7130.1.p1
contig_302	transdecoder	exon	154548	154714	.	+	.	ID=BSUD.7130.1.p1.exon1;Parent=BSUD.7130.1.p1
contig_302	transdecoder	CDS	154646	154714	.	+	0	ID=cds.BSUD.7130.1.p1;Parent=BSUD.7130.1.p1
contig_302	transdecoder	exon	166301	166462	.	+	.	ID=BSUD.7130.1.p1.exon2;Parent=BSUD.7130.1.p1
contig_302	transdecoder	CDS	166301	166462	.	+	0	ID=cds.BSUD.7130.1.p1;Parent=BSUD.7130.1.p1
contig_302	transdecoder	exon	166618	166783	.	+	.	ID=BSUD.7130.1.p1.exon3;Parent=BSUD.7130.1.p1
contig_302	transdecoder	CDS	166618	166783	.	+	0	ID=cds.BSUD.7130.1.p1;Parent=BSUD.7130.1.p1
contig_302	transdecoder	exon	168126	168301	.	+	.	ID=BSUD.7130.1.p1.exon4;Parent=BSUD.7130.1.p1
contig_302	transdecoder	CDS	168126	168301	.	+	2	ID=cds.BSUD.7130.1.p1;Parent=BSUD.7130.1.p1
contig_302	transdecoder	exon	168749	168889	.	+	.	ID=BSUD.7130.1.p1.exon5;Parent=BSUD.7130.1.p1
contig_302	transdecoder	CDS	168749	168889	.	+	0	ID=cds.BSUD.7130.1.p1;Parent=BSUD.7130.1.p1
contig_302	transdecoder	exon	169167	169232	.	+	.	ID=BSUD.7130.1.p1.exon6;Parent=BSUD.7130.1.p1
contig_302	transdecoder	CDS	169167	169232	.	+	0	ID=cds.BSUD.7130.1.p1;Parent=BSUD.7130.1.p1
contig_302	transdecoder	exon	174707	174901	.	+	.	ID=BSUD.7130.1.p1.exon7;Parent=BSUD.7130.1.p1
contig_302	transdecoder	CDS	174707	174901	.	+	0	ID=cds.BSUD.7130.1.p1;Parent=BSUD.7130.1.p1
contig_302	transdecoder	exon	175371	175546	.	+	.	ID=BSUD.7130.1.p1.exon8;Parent=BSUD.7130.1.p1
contig_302	transdecoder	CDS	175371	175546	.	+	0	ID=cds.BSUD.7130.1.p1;Parent=BSUD.7130.1.p1
contig_302	transdecoder	exon	175655	175748	.	+	.	ID=BSUD.7130.1.p1.exon9;Parent=BSUD.7130.1.p1
contig_302	transdecoder	CDS	175655	175748	.	+	1	ID=cds.BSUD.7130.1.p1;Parent=BSUD.7130.1.p1
contig_302	transdecoder	exon	175855	175974	.	+	.	ID=BSUD.7130.1.p1.exon10;Parent=BSUD.7130.1.p1
contig_302	transdecoder	CDS	175855	175974	.	+	0	ID=cds.BSUD.7130.1.p1;Parent=BSUD.7130.1.p1
contig_302	transdecoder	exon	176100	176149	.	+	.	ID=BSUD.7130.1.p1.exon11;Parent=BSUD.7130.1.p1
contig_302	transdecoder	CDS	176100	176149	.	+	0	ID=cds.BSUD.7130.1.p1;Parent=BSUD.7130.1.p1
contig_302	transdecoder	exon	176509	176624	.	+	.	ID=BSUD.7130.1.p1.exon12;Parent=BSUD.7130.1.p1
contig_302	transdecoder	CDS	176509	176624	.	+	1	ID=cds.BSUD.7130.1.p1;Parent=BSUD.7130.1.p1
contig_302	transdecoder	exon	177498	180389	.	+	.	ID=BSUD.7130.1.p1.exon13;Parent=BSUD.7130.1.p1
contig_302	transdecoder	CDS	177498	177613	.	+	2	ID=cds.BSUD.7130.1.p1;Parent=BSUD.7130.1.p1
contig_302	transdecoder	three_prime_UTR	177614	180389	.	+	.	ID=BSUD.7130.1.p1.utr3p1;Parent=BSUD.7130.1.p1
contig_302	transdecoder	gene	180413	213047	.	-	.	ID=BSUD.7131;Interpro=IPR001715 (Calponin homology domain)---IPR002110 (Ankyrin repeat)---IPR036770 (Ankyrin repeat-containing domain superfamily)---IPR036872 (CH domain superfamily)
contig_302	transdecoder	mRNA	180413	213047	.	-	.	ID=BSUD.7131.1.p1;Parent=BSUD.7131;Interpro=IPR001715 (Calponin homology domain)---IPR002110 (Ankyrin repeat)---IPR036770 (Ankyrin repeat-containing domain superfamily)---IPR036872 (CH domain superfamily)
contig_302	transdecoder	five_prime_UTR	212766	213047	.	-	.	ID=BSUD.7131.1.p1.utr5p1;Parent=BSUD.7131.1.p1
contig_302	transdecoder	five_prime_UTR	212360	212415	.	-	.	ID=BSUD.7131.1.p1.utr5p2;Parent=BSUD.7131.1.p1
contig_302	transdecoder	exon	212766	213047	.	-	.	ID=BSUD.7131.1.p1.exon1;Parent=BSUD.7131.1.p1
contig_302	transdecoder	exon	212187	212415	.	-	.	ID=BSUD.7131.1.p1.exon2;Parent=BSUD.7131.1.p1
contig_302	transdecoder	CDS	212187	212359	.	-	0	ID=cds.BSUD.7131.1.p1;Parent=BSUD.7131.1.p1
contig_302	transdecoder	exon	210238	210361	.	-	.	ID=BSUD.7131.1.p1.exon3;Parent=BSUD.7131.1.p1
contig_302	transdecoder	CDS	210238	210361	.	-	1	ID=cds.BSUD.7131.1.p1;Parent=BSUD.7131.1.p1
contig_302	transdecoder	exon	209398	209508	.	-	.	ID=BSUD.7131.1.p1.exon4;Parent=BSUD.7131.1.p1
contig_302	transdecoder	CDS	209398	209508	.	-	0	ID=cds.BSUD.7131.1.p1;Parent=BSUD.7131.1.p1
contig_302	transdecoder	exon	208057	208155	.	-	.	ID=BSUD.7131.1.p1.exon5;Parent=BSUD.7131.1.p1
contig_302	transdecoder	CDS	208057	208155	.	-	0	ID=cds.BSUD.7131.1.p1;Parent=BSUD.7131.1.p1
contig_302	transdecoder	exon	207135	207269	.	-	.	ID=BSUD.7131.1.p1.exon6;Parent=BSUD.7131.1.p1
contig_302	transdecoder	CDS	207135	207269	.	-	0	ID=cds.BSUD.7131.1.p1;Parent=BSUD.7131.1.p1
contig_302	transdecoder	exon	206878	206910	.	-	.	ID=BSUD.7131.1.p1.exon7;Parent=BSUD.7131.1.p1
contig_302	transdecoder	CDS	206878	206910	.	-	0	ID=cds.BSUD.7131.1.p1;Parent=BSUD.7131.1.p1
contig_302	transdecoder	exon	206153	206247	.	-	.	ID=BSUD.7131.1.p1.exon8;Parent=BSUD.7131.1.p1
contig_302	transdecoder	CDS	206153	206247	.	-	0	ID=cds.BSUD.7131.1.p1;Parent=BSUD.7131.1.p1
contig_302	transdecoder	exon	205036	205117	.	-	.	ID=BSUD.7131.1.p1.exon9;Parent=BSUD.7131.1.p1
contig_302	transdecoder	CDS	205036	205117	.	-	1	ID=cds.BSUD.7131.1.p1;Parent=BSUD.7131.1.p1
contig_302	transdecoder	exon	204267	204356	.	-	.	ID=BSUD.7131.1.p1.exon10;Parent=BSUD.7131.1.p1
contig_302	transdecoder	CDS	204267	204356	.	-	0	ID=cds.BSUD.7131.1.p1;Parent=BSUD.7131.1.p1
contig_302	transdecoder	exon	204001	204127	.	-	.	ID=BSUD.7131.1.p1.exon11;Parent=BSUD.7131.1.p1
contig_302	transdecoder	CDS	204001	204127	.	-	0	ID=cds.BSUD.7131.1.p1;Parent=BSUD.7131.1.p1
contig_302	transdecoder	exon	203817	203896	.	-	.	ID=BSUD.7131.1.p1.exon12;Parent=BSUD.7131.1.p1
contig_302	transdecoder	CDS	203817	203896	.	-	2	ID=cds.BSUD.7131.1.p1;Parent=BSUD.7131.1.p1
contig_302	transdecoder	exon	203563	203667	.	-	.	ID=BSUD.7131.1.p1.exon13;Parent=BSUD.7131.1.p1
contig_302	transdecoder	CDS	203563	203667	.	-	0	ID=cds.BSUD.7131.1.p1;Parent=BSUD.7131.1.p1
contig_302	transdecoder	exon	203128	203254	.	-	.	ID=BSUD.7131.1.p1.exon14;Parent=BSUD.7131.1.p1
contig_302	transdecoder	CDS	203128	203254	.	-	0	ID=cds.BSUD.7131.1.p1;Parent=BSUD.7131.1.p1
contig_302	transdecoder	exon	202742	202818	.	-	.	ID=BSUD.7131.1.p1.exon15;Parent=BSUD.7131.1.p1
contig_302	transdecoder	CDS	202742	202818	.	-	2	ID=cds.BSUD.7131.1.p1;Parent=BSUD.7131.1.p1
contig_302	transdecoder	exon	201307	201546	.	-	.	ID=BSUD.7131.1.p1.exon16;Parent=BSUD.7131.1.p1
contig_302	transdecoder	CDS	201307	201546	.	-	0	ID=cds.BSUD.7131.1.p1;Parent=BSUD.7131.1.p1
contig_302	transdecoder	exon	199246	199356	.	-	.	ID=BSUD.7131.1.p1.exon17;Parent=BSUD.7131.1.p1
contig_302	transdecoder	CDS	199246	199356	.	-	0	ID=cds.BSUD.7131.1.p1;Parent=BSUD.7131.1.p1
contig_302	transdecoder	exon	197903	198002	.	-	.	ID=BSUD.7131.1.p1.exon18;Parent=BSUD.7131.1.p1
contig_302	transdecoder	CDS	197903	198002	.	-	0	ID=cds.BSUD.7131.1.p1;Parent=BSUD.7131.1.p1
contig_302	transdecoder	exon	197544	197619	.	-	.	ID=BSUD.7131.1.p1.exon19;Parent=BSUD.7131.1.p1
contig_302	transdecoder	CDS	197544	197619	.	-	2	ID=cds.BSUD.7131.1.p1;Parent=BSUD.7131.1.p1
contig_302	transdecoder	exon	194758	194911	.	-	.	ID=BSUD.7131.1.p1.exon20;Parent=BSUD.7131.1.p1
contig_302	transdecoder	CDS	194758	194911	.	-	1	ID=cds.BSUD.7131.1.p1;Parent=BSUD.7131.1.p1
contig_302	transdecoder	exon	194037	194195	.	-	.	ID=BSUD.7131.1.p1.exon21;Parent=BSUD.7131.1.p1
contig_302	transdecoder	CDS	194037	194195	.	-	0	ID=cds.BSUD.7131.1.p1;Parent=BSUD.7131.1.p1
contig_302	transdecoder	exon	193701	193876	.	-	.	ID=BSUD.7131.1.p1.exon22;Parent=BSUD.7131.1.p1
contig_302	transdecoder	CDS	193701	193876	.	-	0	ID=cds.BSUD.7131.1.p1;Parent=BSUD.7131.1.p1
contig_302	transdecoder	exon	190959	191039	.	-	.	ID=BSUD.7131.1.p1.exon23;Parent=BSUD.7131.1.p1
contig_302	transdecoder	CDS	190959	191039	.	-	1	ID=cds.BSUD.7131.1.p1;Parent=BSUD.7131.1.p1
contig_302	transdecoder	exon	184256	184527	.	-	.	ID=BSUD.7131.1.p1.exon24;Parent=BSUD.7131.1.p1
contig_302	transdecoder	CDS	184256	184527	.	-	1	ID=cds.BSUD.7131.1.p1;Parent=BSUD.7131.1.p1
contig_302	transdecoder	exon	182610	182696	.	-	.	ID=BSUD.7131.1.p1.exon25;Parent=BSUD.7131.1.p1
contig_302	transdecoder	CDS	182610	182696	.	-	2	ID=cds.BSUD.7131.1.p1;Parent=BSUD.7131.1.p1
contig_302	transdecoder	exon	180413	181909	.	-	.	ID=BSUD.7131.1.p1.exon26;Parent=BSUD.7131.1.p1
contig_302	transdecoder	CDS	181626	181909	.	-	2	ID=cds.BSUD.7131.1.p1;Parent=BSUD.7131.1.p1
contig_302	transdecoder	three_prime_UTR	180413	181625	.	-	.	ID=BSUD.7131.1.p1.utr3p1;Parent=BSUD.7131.1.p1
contig_302	transdecoder	mRNA	180413	213047	.	-	.	ID=BSUD.7131.2.p1;Parent=BSUD.7131;Interpro=IPR001715 (Calponin homology domain)---IPR002110 (Ankyrin repeat)---IPR036770 (Ankyrin repeat-containing domain superfamily)---IPR036872 (CH domain superfamily)
contig_302	transdecoder	five_prime_UTR	212766	213047	.	-	.	ID=BSUD.7131.2.p1.utr5p1;Parent=BSUD.7131.2.p1
contig_302	transdecoder	five_prime_UTR	212360	212415	.	-	.	ID=BSUD.7131.2.p1.utr5p2;Parent=BSUD.7131.2.p1
contig_302	transdecoder	exon	212766	213047	.	-	.	ID=BSUD.7131.2.p1.exon1;Parent=BSUD.7131.2.p1
contig_302	transdecoder	exon	212187	212415	.	-	.	ID=BSUD.7131.2.p1.exon2;Parent=BSUD.7131.2.p1
contig_302	transdecoder	CDS	212187	212359	.	-	0	ID=cds.BSUD.7131.2.p1;Parent=BSUD.7131.2.p1
contig_302	transdecoder	exon	210238	210361	.	-	.	ID=BSUD.7131.2.p1.exon3;Parent=BSUD.7131.2.p1
contig_302	transdecoder	CDS	210238	210361	.	-	1	ID=cds.BSUD.7131.2.p1;Parent=BSUD.7131.2.p1
contig_302	transdecoder	exon	209398	209508	.	-	.	ID=BSUD.7131.2.p1.exon4;Parent=BSUD.7131.2.p1
contig_302	transdecoder	CDS	209398	209508	.	-	0	ID=cds.BSUD.7131.2.p1;Parent=BSUD.7131.2.p1
contig_302	transdecoder	exon	208057	208155	.	-	.	ID=BSUD.7131.2.p1.exon5;Parent=BSUD.7131.2.p1
contig_302	transdecoder	CDS	208057	208155	.	-	0	ID=cds.BSUD.7131.2.p1;Parent=BSUD.7131.2.p1
contig_302	transdecoder	exon	207135	207269	.	-	.	ID=BSUD.7131.2.p1.exon6;Parent=BSUD.7131.2.p1
contig_302	transdecoder	CDS	207135	207269	.	-	0	ID=cds.BSUD.7131.2.p1;Parent=BSUD.7131.2.p1
contig_302	transdecoder	exon	206878	206910	.	-	.	ID=BSUD.7131.2.p1.exon7;Parent=BSUD.7131.2.p1
contig_302	transdecoder	CDS	206878	206910	.	-	0	ID=cds.BSUD.7131.2.p1;Parent=BSUD.7131.2.p1
contig_302	transdecoder	exon	206153	206247	.	-	.	ID=BSUD.7131.2.p1.exon8;Parent=BSUD.7131.2.p1
contig_302	transdecoder	CDS	206153	206247	.	-	0	ID=cds.BSUD.7131.2.p1;Parent=BSUD.7131.2.p1
contig_302	transdecoder	exon	205036	205117	.	-	.	ID=BSUD.7131.2.p1.exon9;Parent=BSUD.7131.2.p1
contig_302	transdecoder	CDS	205036	205117	.	-	1	ID=cds.BSUD.7131.2.p1;Parent=BSUD.7131.2.p1
contig_302	transdecoder	exon	204267	204356	.	-	.	ID=BSUD.7131.2.p1.exon10;Parent=BSUD.7131.2.p1
contig_302	transdecoder	CDS	204267	204356	.	-	0	ID=cds.BSUD.7131.2.p1;Parent=BSUD.7131.2.p1
contig_302	transdecoder	exon	204001	204127	.	-	.	ID=BSUD.7131.2.p1.exon11;Parent=BSUD.7131.2.p1
contig_302	transdecoder	CDS	204001	204127	.	-	0	ID=cds.BSUD.7131.2.p1;Parent=BSUD.7131.2.p1
contig_302	transdecoder	exon	203817	203896	.	-	.	ID=BSUD.7131.2.p1.exon12;Parent=BSUD.7131.2.p1
contig_302	transdecoder	CDS	203817	203896	.	-	2	ID=cds.BSUD.7131.2.p1;Parent=BSUD.7131.2.p1
contig_302	transdecoder	exon	203563	203667	.	-	.	ID=BSUD.7131.2.p1.exon13;Parent=BSUD.7131.2.p1
contig_302	transdecoder	CDS	203563	203667	.	-	0	ID=cds.BSUD.7131.2.p1;Parent=BSUD.7131.2.p1
contig_302	transdecoder	exon	203128	203254	.	-	.	ID=BSUD.7131.2.p1.exon14;Parent=BSUD.7131.2.p1
contig_302	transdecoder	CDS	203128	203254	.	-	0	ID=cds.BSUD.7131.2.p1;Parent=BSUD.7131.2.p1
contig_302	transdecoder	exon	202742	202818	.	-	.	ID=BSUD.7131.2.p1.exon15;Parent=BSUD.7131.2.p1
contig_302	transdecoder	CDS	202742	202818	.	-	2	ID=cds.BSUD.7131.2.p1;Parent=BSUD.7131.2.p1
contig_302	transdecoder	exon	201307	201546	.	-	.	ID=BSUD.7131.2.p1.exon16;Parent=BSUD.7131.2.p1
contig_302	transdecoder	CDS	201307	201546	.	-	0	ID=cds.BSUD.7131.2.p1;Parent=BSUD.7131.2.p1
contig_302	transdecoder	exon	199246	199356	.	-	.	ID=BSUD.7131.2.p1.exon17;Parent=BSUD.7131.2.p1
contig_302	transdecoder	CDS	199246	199356	.	-	0	ID=cds.BSUD.7131.2.p1;Parent=BSUD.7131.2.p1
contig_302	transdecoder	exon	197903	198002	.	-	.	ID=BSUD.7131.2.p1.exon18;Parent=BSUD.7131.2.p1
contig_302	transdecoder	CDS	197903	198002	.	-	0	ID=cds.BSUD.7131.2.p1;Parent=BSUD.7131.2.p1
contig_302	transdecoder	exon	197544	197664	.	-	.	ID=BSUD.7131.2.p1.exon19;Parent=BSUD.7131.2.p1
contig_302	transdecoder	CDS	197544	197664	.	-	2	ID=cds.BSUD.7131.2.p1;Parent=BSUD.7131.2.p1
contig_302	transdecoder	exon	194758	194911	.	-	.	ID=BSUD.7131.2.p1.exon20;Parent=BSUD.7131.2.p1
contig_302	transdecoder	CDS	194758	194911	.	-	1	ID=cds.BSUD.7131.2.p1;Parent=BSUD.7131.2.p1
contig_302	transdecoder	exon	194037	194195	.	-	.	ID=BSUD.7131.2.p1.exon21;Parent=BSUD.7131.2.p1
contig_302	transdecoder	CDS	194037	194195	.	-	0	ID=cds.BSUD.7131.2.p1;Parent=BSUD.7131.2.p1
contig_302	transdecoder	exon	193701	193876	.	-	.	ID=BSUD.7131.2.p1.exon22;Parent=BSUD.7131.2.p1
contig_302	transdecoder	CDS	193701	193876	.	-	0	ID=cds.BSUD.7131.2.p1;Parent=BSUD.7131.2.p1
contig_302	transdecoder	exon	190959	191039	.	-	.	ID=BSUD.7131.2.p1.exon23;Parent=BSUD.7131.2.p1
contig_302	transdecoder	CDS	190959	191039	.	-	1	ID=cds.BSUD.7131.2.p1;Parent=BSUD.7131.2.p1
contig_302	transdecoder	exon	184256	184527	.	-	.	ID=BSUD.7131.2.p1.exon24;Parent=BSUD.7131.2.p1
contig_302	transdecoder	CDS	184256	184527	.	-	1	ID=cds.BSUD.7131.2.p1;Parent=BSUD.7131.2.p1
contig_302	transdecoder	exon	182610	182696	.	-	.	ID=BSUD.7131.2.p1.exon25;Parent=BSUD.7131.2.p1
contig_302	transdecoder	CDS	182610	182696	.	-	2	ID=cds.BSUD.7131.2.p1;Parent=BSUD.7131.2.p1
contig_302	transdecoder	exon	180413	181909	.	-	.	ID=BSUD.7131.2.p1.exon26;Parent=BSUD.7131.2.p1
contig_302	transdecoder	CDS	181626	181909	.	-	2	ID=cds.BSUD.7131.2.p1;Parent=BSUD.7131.2.p1
contig_302	transdecoder	three_prime_UTR	180413	181625	.	-	.	ID=BSUD.7131.2.p1.utr3p1;Parent=BSUD.7131.2.p1
contig_302	transdecoder	gene	213288	230809	.	+	.	ID=BSUD.7132;Interpro=IPR001357 (BRCT domain)---IPR036420 (BRCT domain superfamily)---IPR037886 (PAX-interacting protein 1)
contig_302	transdecoder	mRNA	213288	230809	.	+	.	ID=BSUD.7132.1.p1;Parent=BSUD.7132;Interpro=IPR001357 (BRCT domain)---IPR036420 (BRCT domain superfamily)---IPR037886 (PAX-interacting protein 1)
contig_302	transdecoder	five_prime_UTR	213288	213419	.	+	.	ID=BSUD.7132.1.p1.utr5p1;Parent=BSUD.7132.1.p1
contig_302	transdecoder	exon	213288	213512	.	+	.	ID=BSUD.7132.1.p1.exon1;Parent=BSUD.7132.1.p1
contig_302	transdecoder	CDS	213420	213512	.	+	0	ID=cds.BSUD.7132.1.p1;Parent=BSUD.7132.1.p1
contig_302	transdecoder	exon	215114	215251	.	+	.	ID=BSUD.7132.1.p1.exon2;Parent=BSUD.7132.1.p1
contig_302	transdecoder	CDS	215114	215251	.	+	0	ID=cds.BSUD.7132.1.p1;Parent=BSUD.7132.1.p1
contig_302	transdecoder	exon	215581	215624	.	+	.	ID=BSUD.7132.1.p1.exon3;Parent=BSUD.7132.1.p1
contig_302	transdecoder	CDS	215581	215624	.	+	0	ID=cds.BSUD.7132.1.p1;Parent=BSUD.7132.1.p1
contig_302	transdecoder	exon	216126	216186	.	+	.	ID=BSUD.7132.1.p1.exon4;Parent=BSUD.7132.1.p1
contig_302	transdecoder	CDS	216126	216186	.	+	1	ID=cds.BSUD.7132.1.p1;Parent=BSUD.7132.1.p1
contig_302	transdecoder	exon	216486	216599	.	+	.	ID=BSUD.7132.1.p1.exon5;Parent=BSUD.7132.1.p1
contig_302	transdecoder	CDS	216486	216599	.	+	0	ID=cds.BSUD.7132.1.p1;Parent=BSUD.7132.1.p1
contig_302	transdecoder	exon	217719	218032	.	+	.	ID=BSUD.7132.1.p1.exon6;Parent=BSUD.7132.1.p1
contig_302	transdecoder	CDS	217719	218032	.	+	0	ID=cds.BSUD.7132.1.p1;Parent=BSUD.7132.1.p1
contig_302	transdecoder	exon	218961	219270	.	+	.	ID=BSUD.7132.1.p1.exon7;Parent=BSUD.7132.1.p1
contig_302	transdecoder	CDS	218961	219270	.	+	1	ID=cds.BSUD.7132.1.p1;Parent=BSUD.7132.1.p1
contig_302	transdecoder	exon	219671	219890	.	+	.	ID=BSUD.7132.1.p1.exon8;Parent=BSUD.7132.1.p1
contig_302	transdecoder	CDS	219671	219890	.	+	0	ID=cds.BSUD.7132.1.p1;Parent=BSUD.7132.1.p1
contig_302	transdecoder	exon	220498	220589	.	+	.	ID=BSUD.7132.1.p1.exon9;Parent=BSUD.7132.1.p1
contig_302	transdecoder	CDS	220498	220589	.	+	2	ID=cds.BSUD.7132.1.p1;Parent=BSUD.7132.1.p1
contig_302	transdecoder	exon	220889	220984	.	+	.	ID=BSUD.7132.1.p1.exon10;Parent=BSUD.7132.1.p1
contig_302	transdecoder	CDS	220889	220984	.	+	0	ID=cds.BSUD.7132.1.p1;Parent=BSUD.7132.1.p1
contig_302	transdecoder	exon	221992	222126	.	+	.	ID=BSUD.7132.1.p1.exon11;Parent=BSUD.7132.1.p1
contig_302	transdecoder	CDS	221992	222126	.	+	0	ID=cds.BSUD.7132.1.p1;Parent=BSUD.7132.1.p1
contig_302	transdecoder	exon	222472	222593	.	+	.	ID=BSUD.7132.1.p1.exon12;Parent=BSUD.7132.1.p1
contig_302	transdecoder	CDS	222472	222593	.	+	0	ID=cds.BSUD.7132.1.p1;Parent=BSUD.7132.1.p1
contig_302	transdecoder	exon	223143	223327	.	+	.	ID=BSUD.7132.1.p1.exon13;Parent=BSUD.7132.1.p1
contig_302	transdecoder	CDS	223143	223327	.	+	1	ID=cds.BSUD.7132.1.p1;Parent=BSUD.7132.1.p1
contig_302	transdecoder	exon	223805	223848	.	+	.	ID=BSUD.7132.1.p1.exon14;Parent=BSUD.7132.1.p1
contig_302	transdecoder	CDS	223805	223848	.	+	2	ID=cds.BSUD.7132.1.p1;Parent=BSUD.7132.1.p1
contig_302	transdecoder	exon	223976	224055	.	+	.	ID=BSUD.7132.1.p1.exon15;Parent=BSUD.7132.1.p1
contig_302	transdecoder	CDS	223976	224055	.	+	0	ID=cds.BSUD.7132.1.p1;Parent=BSUD.7132.1.p1
contig_302	transdecoder	exon	224446	224542	.	+	.	ID=BSUD.7132.1.p1.exon16;Parent=BSUD.7132.1.p1
contig_302	transdecoder	CDS	224446	224542	.	+	1	ID=cds.BSUD.7132.1.p1;Parent=BSUD.7132.1.p1
contig_302	transdecoder	exon	225258	225426	.	+	.	ID=BSUD.7132.1.p1.exon17;Parent=BSUD.7132.1.p1
contig_302	transdecoder	CDS	225258	225426	.	+	0	ID=cds.BSUD.7132.1.p1;Parent=BSUD.7132.1.p1
contig_302	transdecoder	exon	227846	227946	.	+	.	ID=BSUD.7132.1.p1.exon18;Parent=BSUD.7132.1.p1
contig_302	transdecoder	CDS	227846	227946	.	+	2	ID=cds.BSUD.7132.1.p1;Parent=BSUD.7132.1.p1
contig_302	transdecoder	exon	228421	228555	.	+	.	ID=BSUD.7132.1.p1.exon19;Parent=BSUD.7132.1.p1
contig_302	transdecoder	CDS	228421	228555	.	+	0	ID=cds.BSUD.7132.1.p1;Parent=BSUD.7132.1.p1
contig_302	transdecoder	exon	229413	229488	.	+	.	ID=BSUD.7132.1.p1.exon20;Parent=BSUD.7132.1.p1
contig_302	transdecoder	CDS	229413	229488	.	+	0	ID=cds.BSUD.7132.1.p1;Parent=BSUD.7132.1.p1
contig_302	transdecoder	exon	230389	230809	.	+	.	ID=BSUD.7132.1.p1.exon21;Parent=BSUD.7132.1.p1
contig_302	transdecoder	CDS	230389	230474	.	+	2	ID=cds.BSUD.7132.1.p1;Parent=BSUD.7132.1.p1
contig_302	transdecoder	three_prime_UTR	230475	230809	.	+	.	ID=BSUD.7132.1.p1.utr3p1;Parent=BSUD.7132.1.p1
contig_302	transdecoder	mRNA	213330	222207	.	+	.	ID=BSUD.7132.2.p1;Parent=BSUD.7132;Interpro=IPR001357 (BRCT domain)---IPR036420 (BRCT domain superfamily)---IPR037886 (PAX-interacting protein 1)
contig_302	transdecoder	five_prime_UTR	213330	213419	.	+	.	ID=BSUD.7132.2.p1.utr5p1;Parent=BSUD.7132.2.p1
contig_302	transdecoder	exon	213330	213512	.	+	.	ID=BSUD.7132.2.p1.exon1;Parent=BSUD.7132.2.p1
contig_302	transdecoder	CDS	213420	213512	.	+	0	ID=cds.BSUD.7132.2.p1;Parent=BSUD.7132.2.p1
contig_302	transdecoder	exon	215114	215251	.	+	.	ID=BSUD.7132.2.p1.exon2;Parent=BSUD.7132.2.p1
contig_302	transdecoder	CDS	215114	215251	.	+	0	ID=cds.BSUD.7132.2.p1;Parent=BSUD.7132.2.p1
contig_302	transdecoder	exon	215581	215624	.	+	.	ID=BSUD.7132.2.p1.exon3;Parent=BSUD.7132.2.p1
contig_302	transdecoder	CDS	215581	215624	.	+	0	ID=cds.BSUD.7132.2.p1;Parent=BSUD.7132.2.p1
contig_302	transdecoder	exon	216126	216186	.	+	.	ID=BSUD.7132.2.p1.exon4;Parent=BSUD.7132.2.p1
contig_302	transdecoder	CDS	216126	216186	.	+	1	ID=cds.BSUD.7132.2.p1;Parent=BSUD.7132.2.p1
contig_302	transdecoder	exon	216486	216599	.	+	.	ID=BSUD.7132.2.p1.exon5;Parent=BSUD.7132.2.p1
contig_302	transdecoder	CDS	216486	216599	.	+	0	ID=cds.BSUD.7132.2.p1;Parent=BSUD.7132.2.p1
contig_302	transdecoder	exon	217719	218032	.	+	.	ID=BSUD.7132.2.p1.exon6;Parent=BSUD.7132.2.p1
contig_302	transdecoder	CDS	217719	218032	.	+	0	ID=cds.BSUD.7132.2.p1;Parent=BSUD.7132.2.p1
contig_302	transdecoder	exon	218961	219270	.	+	.	ID=BSUD.7132.2.p1.exon7;Parent=BSUD.7132.2.p1
contig_302	transdecoder	CDS	218961	219270	.	+	1	ID=cds.BSUD.7132.2.p1;Parent=BSUD.7132.2.p1
contig_302	transdecoder	exon	219671	219890	.	+	.	ID=BSUD.7132.2.p1.exon8;Parent=BSUD.7132.2.p1
contig_302	transdecoder	CDS	219671	219890	.	+	0	ID=cds.BSUD.7132.2.p1;Parent=BSUD.7132.2.p1
contig_302	transdecoder	exon	220498	220589	.	+	.	ID=BSUD.7132.2.p1.exon9;Parent=BSUD.7132.2.p1
contig_302	transdecoder	CDS	220498	220589	.	+	2	ID=cds.BSUD.7132.2.p1;Parent=BSUD.7132.2.p1
contig_302	transdecoder	exon	220889	222207	.	+	.	ID=BSUD.7132.2.p1.exon10;Parent=BSUD.7132.2.p1
contig_302	transdecoder	CDS	220889	221086	.	+	0	ID=cds.BSUD.7132.2.p1;Parent=BSUD.7132.2.p1
contig_302	transdecoder	three_prime_UTR	221087	222207	.	+	.	ID=BSUD.7132.2.p1.utr3p1;Parent=BSUD.7132.2.p1
contig_302	tRNAscan-SE	pseudogene_tRNA	229010	229079	22.8	+	.	ID=contig_302.trna3;Name=contig_302.tRNA3-GlyTCC;isotype=Gly;anticodon=TCC;gene_biotype=pseudogene
contig_302	tRNAscan-SE	exon	229010	229079	.	+	.	ID=contig_302.trna3.exon1;Parent=contig_302.trna3
contig_302	transdecoder	gene	240059	256635	.	+	.	ID=BSUD.7133;Interpro=IPR005100 (NGN domain)---IPR005824 (KOW)---IPR006645 (NusG, N-terminal)---IPR008991 (Translation protein SH3-like domain superfamily)---IPR014722 (Ribosomal protein L2, domain 2)---IPR017071 (Transcription elongation factor Spt5, eukaryote)---IPR022581 (Spt5 transcription elongation factor, N-terminal)---IPR024945 (Spt5 C-terminal domain)---IPR036735 (NusG, N-terminal domain superfamily)---IPR039385 (NGN domain, eukaryotic)---IPR039659 (Transcription elongation factor SPT5)---IPR041973 (Spt5, KOW domain repeat 1)---IPR041975 (Spt5, KOW domain repeat 2)---IPR041976 (Spt5, KOW domain repeat 3)---IPR041977 (Spt5, KOW domain repeat 4)---IPR041978 (Spt5, KOW domain repeat 5)---IPR041980 (Spt5, KOW domain repeat 6)
contig_302	transdecoder	mRNA	240059	255760	.	+	.	ID=BSUD.7133.1.p1;Parent=BSUD.7133;Interpro=IPR005100 (NGN domain)---IPR005824 (KOW)---IPR006645 (NusG, N-terminal)---IPR008991 (Translation protein SH3-like domain superfamily)---IPR014722 (Ribosomal protein L2, domain 2)---IPR017071 (Transcription elongation factor Spt5, eukaryote)---IPR022581 (Spt5 transcription elongation factor, N-terminal)---IPR024945 (Spt5 C-terminal domain)---IPR036735 (NusG, N-terminal domain superfamily)---IPR039385 (NGN domain, eukaryotic)---IPR039659 (Transcription elongation factor SPT5)---IPR041973 (Spt5, KOW domain repeat 1)---IPR041975 (Spt5, KOW domain repeat 2)---IPR041976 (Spt5, KOW domain repeat 3)---IPR041977 (Spt5, KOW domain repeat 4)---IPR041978 (Spt5, KOW domain repeat 5)---IPR041980 (Spt5, KOW domain repeat 6)
contig_302	transdecoder	five_prime_UTR	240059	240630	.	+	.	ID=BSUD.7133.1.p1.utr5p1;Parent=BSUD.7133.1.p1
contig_302	transdecoder	five_prime_UTR	242243	242254	.	+	.	ID=BSUD.7133.1.p1.utr5p2;Parent=BSUD.7133.1.p1
contig_302	transdecoder	exon	240059	240630	.	+	.	ID=BSUD.7133.1.p1.exon1;Parent=BSUD.7133.1.p1
contig_302	transdecoder	exon	242243	242500	.	+	.	ID=BSUD.7133.1.p1.exon2;Parent=BSUD.7133.1.p1
contig_302	transdecoder	CDS	242255	242500	.	+	0	ID=cds.BSUD.7133.1.p1;Parent=BSUD.7133.1.p1
contig_302	transdecoder	exon	242842	242932	.	+	.	ID=BSUD.7133.1.p1.exon3;Parent=BSUD.7133.1.p1
contig_302	transdecoder	CDS	242842	242932	.	+	0	ID=cds.BSUD.7133.1.p1;Parent=BSUD.7133.1.p1
contig_302	transdecoder	exon	243383	243515	.	+	.	ID=BSUD.7133.1.p1.exon4;Parent=BSUD.7133.1.p1
contig_302	transdecoder	CDS	243383	243515	.	+	2	ID=cds.BSUD.7133.1.p1;Parent=BSUD.7133.1.p1
contig_302	transdecoder	exon	243628	243759	.	+	.	ID=BSUD.7133.1.p1.exon5;Parent=BSUD.7133.1.p1
contig_302	transdecoder	CDS	243628	243759	.	+	1	ID=cds.BSUD.7133.1.p1;Parent=BSUD.7133.1.p1
contig_302	transdecoder	exon	243884	243983	.	+	.	ID=BSUD.7133.1.p1.exon6;Parent=BSUD.7133.1.p1
contig_302	transdecoder	CDS	243884	243983	.	+	1	ID=cds.BSUD.7133.1.p1;Parent=BSUD.7133.1.p1
contig_302	transdecoder	exon	244190	244324	.	+	.	ID=BSUD.7133.1.p1.exon7;Parent=BSUD.7133.1.p1
contig_302	transdecoder	CDS	244190	244324	.	+	0	ID=cds.BSUD.7133.1.p1;Parent=BSUD.7133.1.p1
contig_302	transdecoder	exon	244447	244563	.	+	.	ID=BSUD.7133.1.p1.exon8;Parent=BSUD.7133.1.p1
contig_302	transdecoder	CDS	244447	244563	.	+	0	ID=cds.BSUD.7133.1.p1;Parent=BSUD.7133.1.p1
contig_302	transdecoder	exon	244908	245068	.	+	.	ID=BSUD.7133.1.p1.exon9;Parent=BSUD.7133.1.p1
contig_302	transdecoder	CDS	244908	245068	.	+	0	ID=cds.BSUD.7133.1.p1;Parent=BSUD.7133.1.p1
contig_302	transdecoder	exon	245244	245349	.	+	.	ID=BSUD.7133.1.p1.exon10;Parent=BSUD.7133.1.p1
contig_302	transdecoder	CDS	245244	245349	.	+	1	ID=cds.BSUD.7133.1.p1;Parent=BSUD.7133.1.p1
contig_302	transdecoder	exon	245503	245578	.	+	.	ID=BSUD.7133.1.p1.exon11;Parent=BSUD.7133.1.p1
contig_302	transdecoder	CDS	245503	245578	.	+	0	ID=cds.BSUD.7133.1.p1;Parent=BSUD.7133.1.p1
contig_302	transdecoder	exon	246033	246187	.	+	.	ID=BSUD.7133.1.p1.exon12;Parent=BSUD.7133.1.p1
contig_302	transdecoder	CDS	246033	246187	.	+	2	ID=cds.BSUD.7133.1.p1;Parent=BSUD.7133.1.p1
contig_302	transdecoder	exon	247066	247221	.	+	.	ID=BSUD.7133.1.p1.exon13;Parent=BSUD.7133.1.p1
contig_302	transdecoder	CDS	247066	247221	.	+	0	ID=cds.BSUD.7133.1.p1;Parent=BSUD.7133.1.p1
contig_302	transdecoder	exon	247377	247474	.	+	.	ID=BSUD.7133.1.p1.exon14;Parent=BSUD.7133.1.p1
contig_302	transdecoder	CDS	247377	247474	.	+	0	ID=cds.BSUD.7133.1.p1;Parent=BSUD.7133.1.p1
contig_302	transdecoder	exon	248364	248433	.	+	.	ID=BSUD.7133.1.p1.exon15;Parent=BSUD.7133.1.p1
contig_302	transdecoder	CDS	248364	248433	.	+	1	ID=cds.BSUD.7133.1.p1;Parent=BSUD.7133.1.p1
contig_302	transdecoder	exon	248580	248705	.	+	.	ID=BSUD.7133.1.p1.exon16;Parent=BSUD.7133.1.p1
contig_302	transdecoder	CDS	248580	248705	.	+	0	ID=cds.BSUD.7133.1.p1;Parent=BSUD.7133.1.p1
contig_302	transdecoder	exon	248811	248936	.	+	.	ID=BSUD.7133.1.p1.exon17;Parent=BSUD.7133.1.p1
contig_302	transdecoder	CDS	248811	248936	.	+	0	ID=cds.BSUD.7133.1.p1;Parent=BSUD.7133.1.p1
contig_302	transdecoder	exon	249367	249565	.	+	.	ID=BSUD.7133.1.p1.exon18;Parent=BSUD.7133.1.p1
contig_302	transdecoder	CDS	249367	249565	.	+	0	ID=cds.BSUD.7133.1.p1;Parent=BSUD.7133.1.p1
contig_302	transdecoder	exon	250698	250803	.	+	.	ID=BSUD.7133.1.p1.exon19;Parent=BSUD.7133.1.p1
contig_302	transdecoder	CDS	250698	250803	.	+	2	ID=cds.BSUD.7133.1.p1;Parent=BSUD.7133.1.p1
contig_302	transdecoder	exon	251397	251636	.	+	.	ID=BSUD.7133.1.p1.exon20;Parent=BSUD.7133.1.p1
contig_302	transdecoder	CDS	251397	251636	.	+	1	ID=cds.BSUD.7133.1.p1;Parent=BSUD.7133.1.p1
contig_302	transdecoder	exon	252207	252388	.	+	.	ID=BSUD.7133.1.p1.exon21;Parent=BSUD.7133.1.p1
contig_302	transdecoder	CDS	252207	252388	.	+	1	ID=cds.BSUD.7133.1.p1;Parent=BSUD.7133.1.p1
contig_302	transdecoder	exon	253043	253177	.	+	.	ID=BSUD.7133.1.p1.exon22;Parent=BSUD.7133.1.p1
contig_302	transdecoder	CDS	253043	253177	.	+	2	ID=cds.BSUD.7133.1.p1;Parent=BSUD.7133.1.p1
contig_302	transdecoder	exon	253550	253662	.	+	.	ID=BSUD.7133.1.p1.exon23;Parent=BSUD.7133.1.p1
contig_302	transdecoder	CDS	253550	253662	.	+	2	ID=cds.BSUD.7133.1.p1;Parent=BSUD.7133.1.p1
contig_302	transdecoder	exon	254076	254171	.	+	.	ID=BSUD.7133.1.p1.exon24;Parent=BSUD.7133.1.p1
contig_302	transdecoder	CDS	254076	254171	.	+	0	ID=cds.BSUD.7133.1.p1;Parent=BSUD.7133.1.p1
contig_302	transdecoder	exon	254927	255760	.	+	.	ID=BSUD.7133.1.p1.exon25;Parent=BSUD.7133.1.p1
contig_302	transdecoder	CDS	254927	255073	.	+	0	ID=cds.BSUD.7133.1.p1;Parent=BSUD.7133.1.p1
contig_302	transdecoder	three_prime_UTR	255074	255760	.	+	.	ID=BSUD.7133.1.p1.utr3p1;Parent=BSUD.7133.1.p1
contig_302	transdecoder	mRNA	240059	256635	.	+	.	ID=BSUD.7133.2.p1;Parent=BSUD.7133;Interpro=IPR005100 (NGN domain)---IPR005824 (KOW)---IPR006645 (NusG, N-terminal)---IPR008991 (Translation protein SH3-like domain superfamily)---IPR014722 (Ribosomal protein L2, domain 2)---IPR017071 (Transcription elongation factor Spt5, eukaryote)---IPR022581 (Spt5 transcription elongation factor, N-terminal)---IPR024945 (Spt5 C-terminal domain)---IPR036735 (NusG, N-terminal domain superfamily)---IPR039385 (NGN domain, eukaryotic)---IPR039659 (Transcription elongation factor SPT5)---IPR041973 (Spt5, KOW domain repeat 1)---IPR041975 (Spt5, KOW domain repeat 2)---IPR041976 (Spt5, KOW domain repeat 3)---IPR041977 (Spt5, KOW domain repeat 4)---IPR041978 (Spt5, KOW domain repeat 5)---IPR041980 (Spt5, KOW domain repeat 6)
contig_302	transdecoder	five_prime_UTR	240059	240630	.	+	.	ID=BSUD.7133.2.p1.utr5p1;Parent=BSUD.7133.2.p1
contig_302	transdecoder	five_prime_UTR	242243	242254	.	+	.	ID=BSUD.7133.2.p1.utr5p2;Parent=BSUD.7133.2.p1
contig_302	transdecoder	exon	240059	240630	.	+	.	ID=BSUD.7133.2.p1.exon1;Parent=BSUD.7133.2.p1
contig_302	transdecoder	exon	242243	242500	.	+	.	ID=BSUD.7133.2.p1.exon2;Parent=BSUD.7133.2.p1
contig_302	transdecoder	CDS	242255	242500	.	+	0	ID=cds.BSUD.7133.2.p1;Parent=BSUD.7133.2.p1
contig_302	transdecoder	exon	242842	242932	.	+	.	ID=BSUD.7133.2.p1.exon3;Parent=BSUD.7133.2.p1
contig_302	transdecoder	CDS	242842	242932	.	+	0	ID=cds.BSUD.7133.2.p1;Parent=BSUD.7133.2.p1
contig_302	transdecoder	exon	243383	243515	.	+	.	ID=BSUD.7133.2.p1.exon4;Parent=BSUD.7133.2.p1
contig_302	transdecoder	CDS	243383	243515	.	+	2	ID=cds.BSUD.7133.2.p1;Parent=BSUD.7133.2.p1
contig_302	transdecoder	exon	243628	243759	.	+	.	ID=BSUD.7133.2.p1.exon5;Parent=BSUD.7133.2.p1
contig_302	transdecoder	CDS	243628	243759	.	+	1	ID=cds.BSUD.7133.2.p1;Parent=BSUD.7133.2.p1
contig_302	transdecoder	exon	243884	243983	.	+	.	ID=BSUD.7133.2.p1.exon6;Parent=BSUD.7133.2.p1
contig_302	transdecoder	CDS	243884	243983	.	+	1	ID=cds.BSUD.7133.2.p1;Parent=BSUD.7133.2.p1
contig_302	transdecoder	exon	244190	244324	.	+	.	ID=BSUD.7133.2.p1.exon7;Parent=BSUD.7133.2.p1
contig_302	transdecoder	CDS	244190	244324	.	+	0	ID=cds.BSUD.7133.2.p1;Parent=BSUD.7133.2.p1
contig_302	transdecoder	exon	244447	244563	.	+	.	ID=BSUD.7133.2.p1.exon8;Parent=BSUD.7133.2.p1
contig_302	transdecoder	CDS	244447	244563	.	+	0	ID=cds.BSUD.7133.2.p1;Parent=BSUD.7133.2.p1
contig_302	transdecoder	exon	244908	245068	.	+	.	ID=BSUD.7133.2.p1.exon9;Parent=BSUD.7133.2.p1
contig_302	transdecoder	CDS	244908	245068	.	+	0	ID=cds.BSUD.7133.2.p1;Parent=BSUD.7133.2.p1
contig_302	transdecoder	exon	245244	245349	.	+	.	ID=BSUD.7133.2.p1.exon10;Parent=BSUD.7133.2.p1
contig_302	transdecoder	CDS	245244	245349	.	+	1	ID=cds.BSUD.7133.2.p1;Parent=BSUD.7133.2.p1
contig_302	transdecoder	exon	245503	245578	.	+	.	ID=BSUD.7133.2.p1.exon11;Parent=BSUD.7133.2.p1
contig_302	transdecoder	CDS	245503	245578	.	+	0	ID=cds.BSUD.7133.2.p1;Parent=BSUD.7133.2.p1
contig_302	transdecoder	exon	246033	246187	.	+	.	ID=BSUD.7133.2.p1.exon12;Parent=BSUD.7133.2.p1
contig_302	transdecoder	CDS	246033	246187	.	+	2	ID=cds.BSUD.7133.2.p1;Parent=BSUD.7133.2.p1
contig_302	transdecoder	exon	247066	247221	.	+	.	ID=BSUD.7133.2.p1.exon13;Parent=BSUD.7133.2.p1
contig_302	transdecoder	CDS	247066	247221	.	+	0	ID=cds.BSUD.7133.2.p1;Parent=BSUD.7133.2.p1
contig_302	transdecoder	exon	247377	247474	.	+	.	ID=BSUD.7133.2.p1.exon14;Parent=BSUD.7133.2.p1
contig_302	transdecoder	CDS	247377	247474	.	+	0	ID=cds.BSUD.7133.2.p1;Parent=BSUD.7133.2.p1
contig_302	transdecoder	exon	248364	248433	.	+	.	ID=BSUD.7133.2.p1.exon15;Parent=BSUD.7133.2.p1
contig_302	transdecoder	CDS	248364	248433	.	+	1	ID=cds.BSUD.7133.2.p1;Parent=BSUD.7133.2.p1
contig_302	transdecoder	exon	248580	248705	.	+	.	ID=BSUD.7133.2.p1.exon16;Parent=BSUD.7133.2.p1
contig_302	transdecoder	CDS	248580	248705	.	+	0	ID=cds.BSUD.7133.2.p1;Parent=BSUD.7133.2.p1
contig_302	transdecoder	exon	248811	248936	.	+	.	ID=BSUD.7133.2.p1.exon17;Parent=BSUD.7133.2.p1
contig_302	transdecoder	CDS	248811	248936	.	+	0	ID=cds.BSUD.7133.2.p1;Parent=BSUD.7133.2.p1
contig_302	transdecoder	exon	249367	249565	.	+	.	ID=BSUD.7133.2.p1.exon18;Parent=BSUD.7133.2.p1
contig_302	transdecoder	CDS	249367	249565	.	+	0	ID=cds.BSUD.7133.2.p1;Parent=BSUD.7133.2.p1
contig_302	transdecoder	exon	250698	250803	.	+	.	ID=BSUD.7133.2.p1.exon19;Parent=BSUD.7133.2.p1
contig_302	transdecoder	CDS	250698	250803	.	+	2	ID=cds.BSUD.7133.2.p1;Parent=BSUD.7133.2.p1
contig_302	transdecoder	exon	251397	251636	.	+	.	ID=BSUD.7133.2.p1.exon20;Parent=BSUD.7133.2.p1
contig_302	transdecoder	CDS	251397	251636	.	+	1	ID=cds.BSUD.7133.2.p1;Parent=BSUD.7133.2.p1
contig_302	transdecoder	exon	252207	252388	.	+	.	ID=BSUD.7133.2.p1.exon21;Parent=BSUD.7133.2.p1
contig_302	transdecoder	CDS	252207	252388	.	+	1	ID=cds.BSUD.7133.2.p1;Parent=BSUD.7133.2.p1
contig_302	transdecoder	exon	253043	253177	.	+	.	ID=BSUD.7133.2.p1.exon22;Parent=BSUD.7133.2.p1
contig_302	transdecoder	CDS	253043	253177	.	+	2	ID=cds.BSUD.7133.2.p1;Parent=BSUD.7133.2.p1
contig_302	transdecoder	exon	253550	253662	.	+	.	ID=BSUD.7133.2.p1.exon23;Parent=BSUD.7133.2.p1
contig_302	transdecoder	CDS	253550	253662	.	+	2	ID=cds.BSUD.7133.2.p1;Parent=BSUD.7133.2.p1
contig_302	transdecoder	exon	254076	254171	.	+	.	ID=BSUD.7133.2.p1.exon24;Parent=BSUD.7133.2.p1
contig_302	transdecoder	CDS	254076	254171	.	+	0	ID=cds.BSUD.7133.2.p1;Parent=BSUD.7133.2.p1
contig_302	transdecoder	exon	254927	255129	.	+	.	ID=BSUD.7133.2.p1.exon25;Parent=BSUD.7133.2.p1
contig_302	transdecoder	CDS	254927	255073	.	+	0	ID=cds.BSUD.7133.2.p1;Parent=BSUD.7133.2.p1
contig_302	transdecoder	exon	255396	256635	.	+	.	ID=BSUD.7133.2.p1.exon26;Parent=BSUD.7133.2.p1
contig_302	transdecoder	three_prime_UTR	255074	255129	.	+	.	ID=BSUD.7133.2.p1.utr3p1;Parent=BSUD.7133.2.p1
contig_302	transdecoder	three_prime_UTR	255396	256635	.	+	.	ID=BSUD.7133.2.p1.utr3p2;Parent=BSUD.7133.2.p1
contig_302	tRNAscan-SE	pseudogene_tRNA	257115	257173	20.1	-	.	ID=contig_302.trna61;Name=contig_302.tRNA61-GlyTCC;isotype=Gly;anticodon=TCC;gene_biotype=pseudogene
contig_302	tRNAscan-SE	exon	257115	257173	.	-	.	ID=contig_302.trna61.exon1;Parent=contig_302.trna61
contig_302	transdecoder	gene	257440	265483	.	-	.	ID=BSUD.7134;Interpro=IPR022772 (von Hippel-Lindau disease tumour suppressor, beta/alpha domain)---IPR024048 (von Hippel-Lindau disease tumour suppressor, alpha domain)---IPR024053 (von Hippel-Lindau disease tumour suppressor, beta domain)---IPR036208 (VHL superfamily)---IPR037139 (von Hippel-Lindau disease tumour suppressor, alpha domain superfamily)---IPR037140 (von Hippel-Lindau disease tumour suppressor, beta domain superfamily)
contig_302	transdecoder	mRNA	257440	265483	.	-	.	ID=BSUD.7134.1.p1;Parent=BSUD.7134;Interpro=IPR022772 (von Hippel-Lindau disease tumour suppressor, beta/alpha domain)---IPR024048 (von Hippel-Lindau disease tumour suppressor, alpha domain)---IPR024053 (von Hippel-Lindau disease tumour suppressor, beta domain)---IPR036208 (VHL superfamily)---IPR037139 (von Hippel-Lindau disease tumour suppressor, alpha domain superfamily)---IPR037140 (von Hippel-Lindau disease tumour suppressor, beta domain superfamily)
contig_302	transdecoder	five_prime_UTR	265339	265483	.	-	.	ID=BSUD.7134.1.p1.utr5p1;Parent=BSUD.7134.1.p1
contig_302	transdecoder	five_prime_UTR	263815	263910	.	-	.	ID=BSUD.7134.1.p1.utr5p2;Parent=BSUD.7134.1.p1
contig_302	transdecoder	five_prime_UTR	261786	261838	.	-	.	ID=BSUD.7134.1.p1.utr5p3;Parent=BSUD.7134.1.p1
contig_302	transdecoder	exon	265339	265483	.	-	.	ID=BSUD.7134.1.p1.exon1;Parent=BSUD.7134.1.p1
contig_302	transdecoder	exon	263815	263910	.	-	.	ID=BSUD.7134.1.p1.exon2;Parent=BSUD.7134.1.p1
contig_302	transdecoder	exon	261712	261838	.	-	.	ID=BSUD.7134.1.p1.exon3;Parent=BSUD.7134.1.p1
contig_302	transdecoder	CDS	261712	261785	.	-	0	ID=cds.BSUD.7134.1.p1;Parent=BSUD.7134.1.p1
contig_302	transdecoder	exon	260006	260238	.	-	.	ID=BSUD.7134.1.p1.exon4;Parent=BSUD.7134.1.p1
contig_302	transdecoder	CDS	260006	260238	.	-	1	ID=cds.BSUD.7134.1.p1;Parent=BSUD.7134.1.p1
contig_302	transdecoder	exon	257440	259238	.	-	.	ID=BSUD.7134.1.p1.exon5;Parent=BSUD.7134.1.p1
contig_302	transdecoder	CDS	259075	259238	.	-	2	ID=cds.BSUD.7134.1.p1;Parent=BSUD.7134.1.p1
contig_302	transdecoder	three_prime_UTR	257440	259074	.	-	.	ID=BSUD.7134.1.p1.utr3p1;Parent=BSUD.7134.1.p1
contig_302	transdecoder	mRNA	257457	265482	.	-	.	ID=BSUD.7134.2.p1;Parent=BSUD.7134;Interpro=IPR022772 (von Hippel-Lindau disease tumour suppressor, beta/alpha domain)---IPR024048 (von Hippel-Lindau disease tumour suppressor, alpha domain)---IPR024053 (von Hippel-Lindau disease tumour suppressor, beta domain)---IPR036208 (VHL superfamily)---IPR037139 (von Hippel-Lindau disease tumour suppressor, alpha domain superfamily)---IPR037140 (von Hippel-Lindau disease tumour suppressor, beta domain superfamily)
contig_302	transdecoder	five_prime_UTR	265339	265482	.	-	.	ID=BSUD.7134.2.p1.utr5p1;Parent=BSUD.7134.2.p1
contig_302	transdecoder	five_prime_UTR	261786	261838	.	-	.	ID=BSUD.7134.2.p1.utr5p2;Parent=BSUD.7134.2.p1
contig_302	transdecoder	exon	265339	265482	.	-	.	ID=BSUD.7134.2.p1.exon1;Parent=BSUD.7134.2.p1
contig_302	transdecoder	exon	261712	261838	.	-	.	ID=BSUD.7134.2.p1.exon2;Parent=BSUD.7134.2.p1
contig_302	transdecoder	CDS	261712	261785	.	-	0	ID=cds.BSUD.7134.2.p1;Parent=BSUD.7134.2.p1
contig_302	transdecoder	exon	260006	260238	.	-	.	ID=BSUD.7134.2.p1.exon3;Parent=BSUD.7134.2.p1
contig_302	transdecoder	CDS	260006	260238	.	-	1	ID=cds.BSUD.7134.2.p1;Parent=BSUD.7134.2.p1
contig_302	transdecoder	exon	257457	259238	.	-	.	ID=BSUD.7134.2.p1.exon4;Parent=BSUD.7134.2.p1
contig_302	transdecoder	CDS	259075	259238	.	-	2	ID=cds.BSUD.7134.2.p1;Parent=BSUD.7134.2.p1
contig_302	transdecoder	three_prime_UTR	257457	259074	.	-	.	ID=BSUD.7134.2.p1.utr3p1;Parent=BSUD.7134.2.p1
contig_302	transdecoder	gene	271624	285070	.	+	.	ID=BSUD.7135;Interpro=IPR001461 (Aspartic peptidase A1 family)---IPR001969 (Aspartic peptidase, active site)---IPR012848 (Aspartic peptidase, N-terminal)---IPR021109 (Aspartic peptidase domain superfamily)---IPR033121 (Peptidase family A1 domain)
contig_302	transdecoder	mRNA	271624	285070	.	+	.	ID=BSUD.7135.1.p1;Parent=BSUD.7135;Interpro=IPR001461 (Aspartic peptidase A1 family)---IPR001969 (Aspartic peptidase, active site)---IPR012848 (Aspartic peptidase, N-terminal)---IPR021109 (Aspartic peptidase domain superfamily)---IPR033121 (Peptidase family A1 domain)
contig_302	transdecoder	five_prime_UTR	271624	272063	.	+	.	ID=BSUD.7135.1.p1.utr5p1;Parent=BSUD.7135.1.p1
contig_302	transdecoder	exon	271624	272152	.	+	.	ID=BSUD.7135.1.p1.exon1;Parent=BSUD.7135.1.p1
contig_302	transdecoder	CDS	272064	272152	.	+	0	ID=cds.BSUD.7135.1.p1;Parent=BSUD.7135.1.p1
contig_302	transdecoder	exon	274094	274241	.	+	.	ID=BSUD.7135.1.p1.exon2;Parent=BSUD.7135.1.p1
contig_302	transdecoder	CDS	274094	274241	.	+	1	ID=cds.BSUD.7135.1.p1;Parent=BSUD.7135.1.p1
contig_302	transdecoder	exon	277432	277555	.	+	.	ID=BSUD.7135.1.p1.exon3;Parent=BSUD.7135.1.p1
contig_302	transdecoder	CDS	277432	277555	.	+	0	ID=cds.BSUD.7135.1.p1;Parent=BSUD.7135.1.p1
contig_302	transdecoder	exon	278196	278314	.	+	.	ID=BSUD.7135.1.p1.exon4;Parent=BSUD.7135.1.p1
contig_302	transdecoder	CDS	278196	278314	.	+	2	ID=cds.BSUD.7135.1.p1;Parent=BSUD.7135.1.p1
contig_302	transdecoder	exon	279372	279571	.	+	.	ID=BSUD.7135.1.p1.exon5;Parent=BSUD.7135.1.p1
contig_302	transdecoder	CDS	279372	279571	.	+	0	ID=cds.BSUD.7135.1.p1;Parent=BSUD.7135.1.p1
contig_302	transdecoder	exon	280326	280448	.	+	.	ID=BSUD.7135.1.p1.exon6;Parent=BSUD.7135.1.p1
contig_302	transdecoder	CDS	280326	280448	.	+	1	ID=cds.BSUD.7135.1.p1;Parent=BSUD.7135.1.p1
contig_302	transdecoder	exon	280651	280792	.	+	.	ID=BSUD.7135.1.p1.exon7;Parent=BSUD.7135.1.p1
contig_302	transdecoder	CDS	280651	280792	.	+	1	ID=cds.BSUD.7135.1.p1;Parent=BSUD.7135.1.p1
contig_302	transdecoder	exon	281491	281589	.	+	.	ID=BSUD.7135.1.p1.exon8;Parent=BSUD.7135.1.p1
contig_302	transdecoder	CDS	281491	281589	.	+	0	ID=cds.BSUD.7135.1.p1;Parent=BSUD.7135.1.p1
contig_302	transdecoder	exon	282614	285070	.	+	.	ID=BSUD.7135.1.p1.exon9;Parent=BSUD.7135.1.p1
contig_302	transdecoder	CDS	282614	282856	.	+	0	ID=cds.BSUD.7135.1.p1;Parent=BSUD.7135.1.p1
contig_302	transdecoder	three_prime_UTR	282857	285070	.	+	.	ID=BSUD.7135.1.p1.utr3p1;Parent=BSUD.7135.1.p1
contig_302	transdecoder	gene	285839	295233	.	-	.	ID=BSUD.7136;Interpro=IPR000690 (Matrin/U1-C, C2H2-type zinc finger)---IPR003604 (Matrin/U1-C-like, C2H2-type zinc finger)---IPR013085 (U1-C, C2H2-type zinc finger)---IPR017340 (U1 small nuclear ribonucleoprotein C)---IPR036236 (Zinc finger C2H2 superfamily)
contig_302	transdecoder	mRNA	285839	295233	.	-	.	ID=BSUD.7136.1.p1;Parent=BSUD.7136;Interpro=IPR000690 (Matrin/U1-C, C2H2-type zinc finger)---IPR003604 (Matrin/U1-C-like, C2H2-type zinc finger)---IPR013085 (U1-C, C2H2-type zinc finger)---IPR017340 (U1 small nuclear ribonucleoprotein C)---IPR036236 (Zinc finger C2H2 superfamily)
contig_302	transdecoder	five_prime_UTR	295069	295233	.	-	.	ID=BSUD.7136.1.p1.utr5p1;Parent=BSUD.7136.1.p1
contig_302	transdecoder	exon	295061	295233	.	-	.	ID=BSUD.7136.1.p1.exon1;Parent=BSUD.7136.1.p1
contig_302	transdecoder	CDS	295061	295068	.	-	0	ID=cds.BSUD.7136.1.p1;Parent=BSUD.7136.1.p1
contig_302	transdecoder	exon	289262	289304	.	-	.	ID=BSUD.7136.1.p1.exon2;Parent=BSUD.7136.1.p1
contig_302	transdecoder	CDS	289262	289304	.	-	1	ID=cds.BSUD.7136.1.p1;Parent=BSUD.7136.1.p1
contig_302	transdecoder	exon	288987	289095	.	-	.	ID=BSUD.7136.1.p1.exon3;Parent=BSUD.7136.1.p1
contig_302	transdecoder	CDS	288987	289095	.	-	0	ID=cds.BSUD.7136.1.p1;Parent=BSUD.7136.1.p1
contig_302	transdecoder	exon	288346	288441	.	-	.	ID=BSUD.7136.1.p1.exon4;Parent=BSUD.7136.1.p1
contig_302	transdecoder	CDS	288346	288441	.	-	2	ID=cds.BSUD.7136.1.p1;Parent=BSUD.7136.1.p1
contig_302	transdecoder	exon	287430	287567	.	-	.	ID=BSUD.7136.1.p1.exon5;Parent=BSUD.7136.1.p1
contig_302	transdecoder	CDS	287430	287567	.	-	2	ID=cds.BSUD.7136.1.p1;Parent=BSUD.7136.1.p1
contig_302	transdecoder	exon	285839	286224	.	-	.	ID=BSUD.7136.1.p1.exon6;Parent=BSUD.7136.1.p1
contig_302	transdecoder	CDS	286139	286224	.	-	2	ID=cds.BSUD.7136.1.p1;Parent=BSUD.7136.1.p1
contig_302	transdecoder	three_prime_UTR	285839	286138	.	-	.	ID=BSUD.7136.1.p1.utr3p1;Parent=BSUD.7136.1.p1
contig_302	tRNAscan-SE	pseudogene_tRNA	290896	290959	22.1	+	.	ID=contig_302.trna4;Name=contig_302.tRNA4-ArgTCT;isotype=Arg;anticodon=TCT;gene_biotype=pseudogene
contig_302	tRNAscan-SE	exon	290896	290959	.	+	.	ID=contig_302.trna4.exon1;Parent=contig_302.trna4
contig_302	transdecoder	gene	295501	305251	.	+	.	ID=BSUD.7137;Interpro=IPR029270 (Limb expression 1)
contig_302	transdecoder	mRNA	295501	305251	.	+	.	ID=BSUD.7137.1.p1;Parent=BSUD.7137;Interpro=IPR029270 (Limb expression 1)
contig_302	transdecoder	five_prime_UTR	295501	295575	.	+	.	ID=BSUD.7137.1.p1.utr5p1;Parent=BSUD.7137.1.p1
contig_302	transdecoder	five_prime_UTR	299223	299297	.	+	.	ID=BSUD.7137.1.p1.utr5p2;Parent=BSUD.7137.1.p1
contig_302	transdecoder	exon	295501	295575	.	+	.	ID=BSUD.7137.1.p1.exon1;Parent=BSUD.7137.1.p1
contig_302	transdecoder	exon	299223	299547	.	+	.	ID=BSUD.7137.1.p1.exon2;Parent=BSUD.7137.1.p1
contig_302	transdecoder	CDS	299298	299547	.	+	0	ID=cds.BSUD.7137.1.p1;Parent=BSUD.7137.1.p1
contig_302	transdecoder	exon	300383	300546	.	+	.	ID=BSUD.7137.1.p1.exon3;Parent=BSUD.7137.1.p1
contig_302	transdecoder	CDS	300383	300546	.	+	2	ID=cds.BSUD.7137.1.p1;Parent=BSUD.7137.1.p1
contig_302	transdecoder	exon	301281	301421	.	+	.	ID=BSUD.7137.1.p1.exon4;Parent=BSUD.7137.1.p1
contig_302	transdecoder	CDS	301281	301421	.	+	0	ID=cds.BSUD.7137.1.p1;Parent=BSUD.7137.1.p1
contig_302	transdecoder	exon	301915	305251	.	+	.	ID=BSUD.7137.1.p1.exon5;Parent=BSUD.7137.1.p1
contig_302	transdecoder	CDS	301915	302331	.	+	0	ID=cds.BSUD.7137.1.p1;Parent=BSUD.7137.1.p1
contig_302	transdecoder	three_prime_UTR	302332	305251	.	+	.	ID=BSUD.7137.1.p1.utr3p1;Parent=BSUD.7137.1.p1
contig_302	transdecoder	mRNA	295567	305248	.	+	.	ID=BSUD.7137.2.p1;Parent=BSUD.7137;Interpro=IPR029270 (Limb expression 1)
contig_302	transdecoder	five_prime_UTR	295567	295718	.	+	.	ID=BSUD.7137.2.p1.utr5p1;Parent=BSUD.7137.2.p1
contig_302	transdecoder	five_prime_UTR	299223	299297	.	+	.	ID=BSUD.7137.2.p1.utr5p2;Parent=BSUD.7137.2.p1
contig_302	transdecoder	exon	295567	295718	.	+	.	ID=BSUD.7137.2.p1.exon1;Parent=BSUD.7137.2.p1
contig_302	transdecoder	exon	299223	299547	.	+	.	ID=BSUD.7137.2.p1.exon2;Parent=BSUD.7137.2.p1
contig_302	transdecoder	CDS	299298	299547	.	+	0	ID=cds.BSUD.7137.2.p1;Parent=BSUD.7137.2.p1
contig_302	transdecoder	exon	300383	300546	.	+	.	ID=BSUD.7137.2.p1.exon3;Parent=BSUD.7137.2.p1
contig_302	transdecoder	CDS	300383	300546	.	+	2	ID=cds.BSUD.7137.2.p1;Parent=BSUD.7137.2.p1
contig_302	transdecoder	exon	301281	301421	.	+	.	ID=BSUD.7137.2.p1.exon4;Parent=BSUD.7137.2.p1
contig_302	transdecoder	CDS	301281	301421	.	+	0	ID=cds.BSUD.7137.2.p1;Parent=BSUD.7137.2.p1
contig_302	transdecoder	exon	301915	305248	.	+	.	ID=BSUD.7137.2.p1.exon5;Parent=BSUD.7137.2.p1
contig_302	transdecoder	CDS	301915	302331	.	+	0	ID=cds.BSUD.7137.2.p1;Parent=BSUD.7137.2.p1
contig_302	transdecoder	three_prime_UTR	302332	305248	.	+	.	ID=BSUD.7137.2.p1.utr3p1;Parent=BSUD.7137.2.p1
contig_302	transdecoder	mRNA	295567	305246	.	+	.	ID=BSUD.7137.3.p1;Parent=BSUD.7137;Interpro=IPR029270 (Limb expression 1)
contig_302	transdecoder	five_prime_UTR	295567	295837	.	+	.	ID=BSUD.7137.3.p1.utr5p1;Parent=BSUD.7137.3.p1
contig_302	transdecoder	five_prime_UTR	299223	299297	.	+	.	ID=BSUD.7137.3.p1.utr5p2;Parent=BSUD.7137.3.p1
contig_302	transdecoder	exon	295567	295837	.	+	.	ID=BSUD.7137.3.p1.exon1;Parent=BSUD.7137.3.p1
contig_302	transdecoder	exon	299223	299547	.	+	.	ID=BSUD.7137.3.p1.exon2;Parent=BSUD.7137.3.p1
contig_302	transdecoder	CDS	299298	299547	.	+	0	ID=cds.BSUD.7137.3.p1;Parent=BSUD.7137.3.p1
contig_302	transdecoder	exon	300383	300546	.	+	.	ID=BSUD.7137.3.p1.exon3;Parent=BSUD.7137.3.p1
contig_302	transdecoder	CDS	300383	300546	.	+	2	ID=cds.BSUD.7137.3.p1;Parent=BSUD.7137.3.p1
contig_302	transdecoder	exon	301281	301421	.	+	.	ID=BSUD.7137.3.p1.exon4;Parent=BSUD.7137.3.p1
contig_302	transdecoder	CDS	301281	301421	.	+	0	ID=cds.BSUD.7137.3.p1;Parent=BSUD.7137.3.p1
contig_302	transdecoder	exon	301915	305246	.	+	.	ID=BSUD.7137.3.p1.exon5;Parent=BSUD.7137.3.p1
contig_302	transdecoder	CDS	301915	302331	.	+	0	ID=cds.BSUD.7137.3.p1;Parent=BSUD.7137.3.p1
contig_302	transdecoder	three_prime_UTR	302332	305246	.	+	.	ID=BSUD.7137.3.p1.utr3p1;Parent=BSUD.7137.3.p1
contig_302	transdecoder	gene	308485	314294	.	+	.	ID=BSUD.7138;Interpro=IPR001619 (Sec1-like protein)---IPR027482 (Sec1-like, domain 2)---IPR036045 (Sec1-like superfamily)---IPR043127 (Sec1-like, domain 3a)---IPR043154 (Sec1-like, domain 1)
contig_302	transdecoder	mRNA	308485	314294	.	+	.	ID=BSUD.7138.1.p1;Parent=BSUD.7138;Interpro=IPR001619 (Sec1-like protein)---IPR027482 (Sec1-like, domain 2)---IPR036045 (Sec1-like superfamily)---IPR043127 (Sec1-like, domain 3a)---IPR043154 (Sec1-like, domain 1)
contig_302	transdecoder	five_prime_UTR	308485	308551	.	+	.	ID=BSUD.7138.1.p1.utr5p1;Parent=BSUD.7138.1.p1
contig_302	transdecoder	exon	308485	314294	.	+	.	ID=BSUD.7138.1.p1.exon1;Parent=BSUD.7138.1.p1
contig_302	transdecoder	CDS	308552	310462	.	+	0	ID=cds.BSUD.7138.1.p1;Parent=BSUD.7138.1.p1
contig_302	transdecoder	three_prime_UTR	310463	314294	.	+	.	ID=BSUD.7138.1.p1.utr3p1;Parent=BSUD.7138.1.p1
contig_302	transdecoder	gene	312621	374011	.	-	.	ID=BSUD.7139;Interpro=NA
contig_302	transdecoder	mRNA	312621	374011	.	-	.	ID=BSUD.7139.1.p1;Parent=BSUD.7139;Interpro=NA
contig_302	transdecoder	five_prime_UTR	373861	374011	.	-	.	ID=BSUD.7139.1.p1.utr5p1;Parent=BSUD.7139.1.p1
contig_302	transdecoder	five_prime_UTR	373048	373343	.	-	.	ID=BSUD.7139.1.p1.utr5p2;Parent=BSUD.7139.1.p1
contig_302	transdecoder	exon	373861	374011	.	-	.	ID=BSUD.7139.1.p1.exon1;Parent=BSUD.7139.1.p1
contig_302	transdecoder	exon	372944	373343	.	-	.	ID=BSUD.7139.1.p1.exon2;Parent=BSUD.7139.1.p1
contig_302	transdecoder	CDS	372944	373047	.	-	0	ID=cds.BSUD.7139.1.p1;Parent=BSUD.7139.1.p1
contig_302	transdecoder	exon	320995	321106	.	-	.	ID=BSUD.7139.1.p1.exon3;Parent=BSUD.7139.1.p1
contig_302	transdecoder	CDS	320995	321106	.	-	1	ID=cds.BSUD.7139.1.p1;Parent=BSUD.7139.1.p1
contig_302	transdecoder	exon	319211	319314	.	-	.	ID=BSUD.7139.1.p1.exon4;Parent=BSUD.7139.1.p1
contig_302	transdecoder	CDS	319211	319314	.	-	0	ID=cds.BSUD.7139.1.p1;Parent=BSUD.7139.1.p1
contig_302	transdecoder	exon	318575	318660	.	-	.	ID=BSUD.7139.1.p1.exon5;Parent=BSUD.7139.1.p1
contig_302	transdecoder	CDS	318575	318660	.	-	1	ID=cds.BSUD.7139.1.p1;Parent=BSUD.7139.1.p1
contig_302	transdecoder	exon	316412	316537	.	-	.	ID=BSUD.7139.1.p1.exon6;Parent=BSUD.7139.1.p1
contig_302	transdecoder	CDS	316412	316537	.	-	2	ID=cds.BSUD.7139.1.p1;Parent=BSUD.7139.1.p1
contig_302	transdecoder	exon	312621	313830	.	-	.	ID=BSUD.7139.1.p1.exon7;Parent=BSUD.7139.1.p1
contig_302	transdecoder	CDS	313748	313830	.	-	2	ID=cds.BSUD.7139.1.p1;Parent=BSUD.7139.1.p1
contig_302	transdecoder	three_prime_UTR	312621	313747	.	-	.	ID=BSUD.7139.1.p1.utr3p1;Parent=BSUD.7139.1.p1
contig_302	transdecoder	gene	329133	332406	.	-	.	ID=BSUD.7140;Interpro=NA
contig_302	transdecoder	mRNA	329133	332406	.	-	.	ID=BSUD.7140.1.p4;Parent=BSUD.7140;Interpro=NA
contig_302	transdecoder	five_prime_UTR	329388	332406	.	-	.	ID=BSUD.7140.1.p4.utr5p1;Parent=BSUD.7140.1.p4
contig_302	transdecoder	exon	329133	332406	.	-	.	ID=BSUD.7140.1.p4.exon1;Parent=BSUD.7140.1.p4
contig_302	transdecoder	CDS	329208	329387	.	-	0	ID=cds.BSUD.7140.1.p4;Parent=BSUD.7140.1.p4
contig_302	transdecoder	three_prime_UTR	329133	329207	.	-	.	ID=BSUD.7140.1.p4.utr3p1;Parent=BSUD.7140.1.p4
contig_302	transdecoder	gene	334336	371123	.	-	.	ID=BSUD.7141;Interpro=NA
contig_302	transdecoder	mRNA	334336	363794	.	-	.	ID=BSUD.7141.1.p7;Parent=BSUD.7141;Interpro=NA
contig_302	transdecoder	five_prime_UTR	363664	363794	.	-	.	ID=BSUD.7141.1.p7.utr5p1;Parent=BSUD.7141.1.p7
contig_302	transdecoder	five_prime_UTR	347590	347941	.	-	.	ID=BSUD.7141.1.p7.utr5p2;Parent=BSUD.7141.1.p7
contig_302	transdecoder	five_prime_UTR	345962	346049	.	-	.	ID=BSUD.7141.1.p7.utr5p3;Parent=BSUD.7141.1.p7
contig_302	transdecoder	five_prime_UTR	343651	344304	.	-	.	ID=BSUD.7141.1.p7.utr5p4;Parent=BSUD.7141.1.p7
contig_302	transdecoder	exon	363664	363794	.	-	.	ID=BSUD.7141.1.p7.exon1;Parent=BSUD.7141.1.p7
contig_302	transdecoder	exon	347590	347941	.	-	.	ID=BSUD.7141.1.p7.exon2;Parent=BSUD.7141.1.p7
contig_302	transdecoder	exon	345962	346049	.	-	.	ID=BSUD.7141.1.p7.exon3;Parent=BSUD.7141.1.p7
contig_302	transdecoder	exon	342064	344304	.	-	.	ID=BSUD.7141.1.p7.exon4;Parent=BSUD.7141.1.p7
contig_302	transdecoder	CDS	343477	343650	.	-	0	ID=cds.BSUD.7141.1.p7;Parent=BSUD.7141.1.p7
contig_302	transdecoder	exon	340327	340485	.	-	.	ID=BSUD.7141.1.p7.exon5;Parent=BSUD.7141.1.p7
contig_302	transdecoder	exon	338470	338664	.	-	.	ID=BSUD.7141.1.p7.exon6;Parent=BSUD.7141.1.p7
contig_302	transdecoder	exon	337542	337694	.	-	.	ID=BSUD.7141.1.p7.exon7;Parent=BSUD.7141.1.p7
contig_302	transdecoder	exon	336355	336558	.	-	.	ID=BSUD.7141.1.p7.exon8;Parent=BSUD.7141.1.p7
contig_302	transdecoder	exon	334336	335457	.	-	.	ID=BSUD.7141.1.p7.exon9;Parent=BSUD.7141.1.p7
contig_302	transdecoder	three_prime_UTR	342064	343476	.	-	.	ID=BSUD.7141.1.p7.utr3p1;Parent=BSUD.7141.1.p7
contig_302	transdecoder	three_prime_UTR	340327	340485	.	-	.	ID=BSUD.7141.1.p7.utr3p2;Parent=BSUD.7141.1.p7
contig_302	transdecoder	three_prime_UTR	338470	338664	.	-	.	ID=BSUD.7141.1.p7.utr3p3;Parent=BSUD.7141.1.p7
contig_302	transdecoder	three_prime_UTR	337542	337694	.	-	.	ID=BSUD.7141.1.p7.utr3p4;Parent=BSUD.7141.1.p7
contig_302	transdecoder	three_prime_UTR	336355	336558	.	-	.	ID=BSUD.7141.1.p7.utr3p5;Parent=BSUD.7141.1.p7
contig_302	transdecoder	three_prime_UTR	334336	335457	.	-	.	ID=BSUD.7141.1.p7.utr3p6;Parent=BSUD.7141.1.p7
contig_302	transdecoder	mRNA	360197	363745	.	-	.	ID=BSUD.7141.2.p1;Parent=BSUD.7141;Interpro=NA
contig_302	transdecoder	five_prime_UTR	363664	363745	.	-	.	ID=BSUD.7141.2.p1.utr5p1;Parent=BSUD.7141.2.p1
contig_302	transdecoder	five_prime_UTR	361524	361844	.	-	.	ID=BSUD.7141.2.p1.utr5p2;Parent=BSUD.7141.2.p1
contig_302	transdecoder	exon	363664	363745	.	-	.	ID=BSUD.7141.2.p1.exon1;Parent=BSUD.7141.2.p1
contig_302	transdecoder	exon	360197	361844	.	-	.	ID=BSUD.7141.2.p1.exon2;Parent=BSUD.7141.2.p1
contig_302	transdecoder	CDS	360960	361523	.	-	0	ID=cds.BSUD.7141.2.p1;Parent=BSUD.7141.2.p1
contig_302	transdecoder	three_prime_UTR	360197	360959	.	-	.	ID=BSUD.7141.2.p1.utr3p1;Parent=BSUD.7141.2.p1
contig_302	transdecoder	mRNA	360701	371109	.	-	.	ID=BSUD.7141.3.p1;Parent=BSUD.7141;Interpro=NA
contig_302	transdecoder	five_prime_UTR	371003	371109	.	-	.	ID=BSUD.7141.3.p1.utr5p1;Parent=BSUD.7141.3.p1
contig_302	transdecoder	five_prime_UTR	361524	361844	.	-	.	ID=BSUD.7141.3.p1.utr5p2;Parent=BSUD.7141.3.p1
contig_302	transdecoder	exon	371003	371109	.	-	.	ID=BSUD.7141.3.p1.exon1;Parent=BSUD.7141.3.p1
contig_302	transdecoder	exon	360701	361844	.	-	.	ID=BSUD.7141.3.p1.exon2;Parent=BSUD.7141.3.p1
contig_302	transdecoder	CDS	360960	361523	.	-	0	ID=cds.BSUD.7141.3.p1;Parent=BSUD.7141.3.p1
contig_302	transdecoder	three_prime_UTR	360701	360959	.	-	.	ID=BSUD.7141.3.p1.utr3p1;Parent=BSUD.7141.3.p1
contig_302	transdecoder	mRNA	366528	371123	.	-	.	ID=BSUD.7141.4.p1;Parent=BSUD.7141;Interpro=NA
contig_302	transdecoder	five_prime_UTR	371003	371123	.	-	.	ID=BSUD.7141.4.p1.utr5p1;Parent=BSUD.7141.4.p1
contig_302	transdecoder	five_prime_UTR	367600	367642	.	-	.	ID=BSUD.7141.4.p1.utr5p2;Parent=BSUD.7141.4.p1
contig_302	transdecoder	exon	371003	371123	.	-	.	ID=BSUD.7141.4.p1.exon1;Parent=BSUD.7141.4.p1
contig_302	transdecoder	exon	366528	367642	.	-	.	ID=BSUD.7141.4.p1.exon2;Parent=BSUD.7141.4.p1
contig_302	transdecoder	CDS	367093	367599	.	-	0	ID=cds.BSUD.7141.4.p1;Parent=BSUD.7141.4.p1
contig_302	transdecoder	three_prime_UTR	366528	367092	.	-	.	ID=BSUD.7141.4.p1.utr3p1;Parent=BSUD.7141.4.p1
contig_302	transdecoder	gene	349476	357535	.	+	.	ID=BSUD.7142;Interpro=NA
contig_302	transdecoder	mRNA	349476	357329	.	+	.	ID=BSUD.7142.1.p1;Parent=BSUD.7142;Interpro=NA
contig_302	transdecoder	five_prime_UTR	349476	349533	.	+	.	ID=BSUD.7142.1.p1.utr5p1;Parent=BSUD.7142.1.p1
contig_302	transdecoder	five_prime_UTR	351851	351942	.	+	.	ID=BSUD.7142.1.p1.utr5p2;Parent=BSUD.7142.1.p1
contig_302	transdecoder	exon	349476	349533	.	+	.	ID=BSUD.7142.1.p1.exon1;Parent=BSUD.7142.1.p1
contig_302	transdecoder	exon	351851	352025	.	+	.	ID=BSUD.7142.1.p1.exon2;Parent=BSUD.7142.1.p1
contig_302	transdecoder	CDS	351943	352025	.	+	0	ID=cds.BSUD.7142.1.p1;Parent=BSUD.7142.1.p1
contig_302	transdecoder	exon	352314	352542	.	+	.	ID=BSUD.7142.1.p1.exon3;Parent=BSUD.7142.1.p1
contig_302	transdecoder	CDS	352314	352542	.	+	1	ID=cds.BSUD.7142.1.p1;Parent=BSUD.7142.1.p1
contig_302	transdecoder	exon	355136	355354	.	+	.	ID=BSUD.7142.1.p1.exon4;Parent=BSUD.7142.1.p1
contig_302	transdecoder	CDS	355136	355354	.	+	0	ID=cds.BSUD.7142.1.p1;Parent=BSUD.7142.1.p1
contig_302	transdecoder	exon	356426	357329	.	+	.	ID=BSUD.7142.1.p1.exon5;Parent=BSUD.7142.1.p1
contig_302	transdecoder	CDS	356426	356677	.	+	0	ID=cds.BSUD.7142.1.p1;Parent=BSUD.7142.1.p1
contig_302	transdecoder	three_prime_UTR	356678	357329	.	+	.	ID=BSUD.7142.1.p1.utr3p1;Parent=BSUD.7142.1.p1
contig_302	transdecoder	mRNA	349495	357535	.	+	.	ID=BSUD.7142.2.p1;Parent=BSUD.7142;Interpro=NA
contig_302	transdecoder	five_prime_UTR	349495	349668	.	+	.	ID=BSUD.7142.2.p1.utr5p1;Parent=BSUD.7142.2.p1
contig_302	transdecoder	five_prime_UTR	351851	351942	.	+	.	ID=BSUD.7142.2.p1.utr5p2;Parent=BSUD.7142.2.p1
contig_302	transdecoder	exon	349495	349668	.	+	.	ID=BSUD.7142.2.p1.exon1;Parent=BSUD.7142.2.p1
contig_302	transdecoder	exon	351851	352025	.	+	.	ID=BSUD.7142.2.p1.exon2;Parent=BSUD.7142.2.p1
contig_302	transdecoder	CDS	351943	352025	.	+	0	ID=cds.BSUD.7142.2.p1;Parent=BSUD.7142.2.p1
contig_302	transdecoder	exon	352314	352542	.	+	.	ID=BSUD.7142.2.p1.exon3;Parent=BSUD.7142.2.p1
contig_302	transdecoder	CDS	352314	352542	.	+	1	ID=cds.BSUD.7142.2.p1;Parent=BSUD.7142.2.p1
contig_302	transdecoder	exon	355136	355354	.	+	.	ID=BSUD.7142.2.p1.exon4;Parent=BSUD.7142.2.p1
contig_302	transdecoder	CDS	355136	355354	.	+	0	ID=cds.BSUD.7142.2.p1;Parent=BSUD.7142.2.p1
contig_302	transdecoder	exon	356426	357535	.	+	.	ID=BSUD.7142.2.p1.exon5;Parent=BSUD.7142.2.p1
contig_302	transdecoder	CDS	356426	356677	.	+	0	ID=cds.BSUD.7142.2.p1;Parent=BSUD.7142.2.p1
contig_302	transdecoder	three_prime_UTR	356678	357535	.	+	.	ID=BSUD.7142.2.p1.utr3p1;Parent=BSUD.7142.2.p1
contig_302	transdecoder	mRNA	349497	356839	.	+	.	ID=BSUD.7142.3.p1;Parent=BSUD.7142;Interpro=NA
contig_302	transdecoder	five_prime_UTR	349497	349584	.	+	.	ID=BSUD.7142.3.p1.utr5p1;Parent=BSUD.7142.3.p1
contig_302	transdecoder	five_prime_UTR	351851	351942	.	+	.	ID=BSUD.7142.3.p1.utr5p2;Parent=BSUD.7142.3.p1
contig_302	transdecoder	exon	349497	349584	.	+	.	ID=BSUD.7142.3.p1.exon1;Parent=BSUD.7142.3.p1
contig_302	transdecoder	exon	351851	352025	.	+	.	ID=BSUD.7142.3.p1.exon2;Parent=BSUD.7142.3.p1
contig_302	transdecoder	CDS	351943	352025	.	+	0	ID=cds.BSUD.7142.3.p1;Parent=BSUD.7142.3.p1
contig_302	transdecoder	exon	352314	352542	.	+	.	ID=BSUD.7142.3.p1.exon3;Parent=BSUD.7142.3.p1
contig_302	transdecoder	CDS	352314	352542	.	+	1	ID=cds.BSUD.7142.3.p1;Parent=BSUD.7142.3.p1
contig_302	transdecoder	exon	355136	355354	.	+	.	ID=BSUD.7142.3.p1.exon4;Parent=BSUD.7142.3.p1
contig_302	transdecoder	CDS	355136	355354	.	+	0	ID=cds.BSUD.7142.3.p1;Parent=BSUD.7142.3.p1
contig_302	transdecoder	exon	356426	356839	.	+	.	ID=BSUD.7142.3.p1.exon5;Parent=BSUD.7142.3.p1
contig_302	transdecoder	CDS	356426	356677	.	+	0	ID=cds.BSUD.7142.3.p1;Parent=BSUD.7142.3.p1
contig_302	transdecoder	three_prime_UTR	356678	356839	.	+	.	ID=BSUD.7142.3.p1.utr3p1;Parent=BSUD.7142.3.p1
contig_302	transdecoder	mRNA	349502	357326	.	+	.	ID=BSUD.7142.4.p1;Parent=BSUD.7142;Interpro=NA
contig_302	transdecoder	five_prime_UTR	349502	349668	.	+	.	ID=BSUD.7142.4.p1.utr5p1;Parent=BSUD.7142.4.p1
contig_302	transdecoder	five_prime_UTR	351873	351942	.	+	.	ID=BSUD.7142.4.p1.utr5p2;Parent=BSUD.7142.4.p1
contig_302	transdecoder	exon	349502	349668	.	+	.	ID=BSUD.7142.4.p1.exon1;Parent=BSUD.7142.4.p1
contig_302	transdecoder	exon	351873	352025	.	+	.	ID=BSUD.7142.4.p1.exon2;Parent=BSUD.7142.4.p1
contig_302	transdecoder	CDS	351943	352025	.	+	0	ID=cds.BSUD.7142.4.p1;Parent=BSUD.7142.4.p1
contig_302	transdecoder	exon	352314	352542	.	+	.	ID=BSUD.7142.4.p1.exon3;Parent=BSUD.7142.4.p1
contig_302	transdecoder	CDS	352314	352542	.	+	1	ID=cds.BSUD.7142.4.p1;Parent=BSUD.7142.4.p1
contig_302	transdecoder	exon	355136	355354	.	+	.	ID=BSUD.7142.4.p1.exon4;Parent=BSUD.7142.4.p1
contig_302	transdecoder	CDS	355136	355354	.	+	0	ID=cds.BSUD.7142.4.p1;Parent=BSUD.7142.4.p1
contig_302	transdecoder	exon	356426	357326	.	+	.	ID=BSUD.7142.4.p1.exon5;Parent=BSUD.7142.4.p1
contig_302	transdecoder	CDS	356426	356677	.	+	0	ID=cds.BSUD.7142.4.p1;Parent=BSUD.7142.4.p1
contig_302	transdecoder	three_prime_UTR	356678	357326	.	+	.	ID=BSUD.7142.4.p1.utr3p1;Parent=BSUD.7142.4.p1
contig_302	transdecoder	gene	379089	406936	.	-	.	ID=BSUD.7143;Interpro=IPR011701 (Major facilitator superfamily)---IPR027197 (Equilibrative nucleobase transporter 1)---IPR036259 (MFS transporter superfamily)
contig_302	transdecoder	mRNA	379089	406517	.	-	.	ID=BSUD.7143.1.p1;Parent=BSUD.7143;Interpro=IPR011701 (Major facilitator superfamily)---IPR027197 (Equilibrative nucleobase transporter 1)---IPR036259 (MFS transporter superfamily)
contig_302	transdecoder	five_prime_UTR	406327	406517	.	-	.	ID=BSUD.7143.1.p1.utr5p1;Parent=BSUD.7143.1.p1
contig_302	transdecoder	five_prime_UTR	392832	392905	.	-	.	ID=BSUD.7143.1.p1.utr5p2;Parent=BSUD.7143.1.p1
contig_302	transdecoder	exon	406327	406517	.	-	.	ID=BSUD.7143.1.p1.exon1;Parent=BSUD.7143.1.p1
contig_302	transdecoder	exon	392656	392905	.	-	.	ID=BSUD.7143.1.p1.exon2;Parent=BSUD.7143.1.p1
contig_302	transdecoder	CDS	392656	392831	.	-	0	ID=cds.BSUD.7143.1.p1;Parent=BSUD.7143.1.p1
contig_302	transdecoder	exon	389993	390139	.	-	.	ID=BSUD.7143.1.p1.exon3;Parent=BSUD.7143.1.p1
contig_302	transdecoder	CDS	389993	390139	.	-	1	ID=cds.BSUD.7143.1.p1;Parent=BSUD.7143.1.p1
contig_302	transdecoder	exon	388242	388288	.	-	.	ID=BSUD.7143.1.p1.exon4;Parent=BSUD.7143.1.p1
contig_302	transdecoder	CDS	388242	388288	.	-	1	ID=cds.BSUD.7143.1.p1;Parent=BSUD.7143.1.p1
contig_302	transdecoder	exon	386832	387001	.	-	.	ID=BSUD.7143.1.p1.exon5;Parent=BSUD.7143.1.p1
contig_302	transdecoder	CDS	386832	387001	.	-	2	ID=cds.BSUD.7143.1.p1;Parent=BSUD.7143.1.p1
contig_302	transdecoder	exon	385264	385414	.	-	.	ID=BSUD.7143.1.p1.exon6;Parent=BSUD.7143.1.p1
contig_302	transdecoder	CDS	385264	385414	.	-	0	ID=cds.BSUD.7143.1.p1;Parent=BSUD.7143.1.p1
contig_302	transdecoder	exon	382708	382893	.	-	.	ID=BSUD.7143.1.p1.exon7;Parent=BSUD.7143.1.p1
contig_302	transdecoder	CDS	382708	382893	.	-	2	ID=cds.BSUD.7143.1.p1;Parent=BSUD.7143.1.p1
contig_302	transdecoder	exon	381638	381739	.	-	.	ID=BSUD.7143.1.p1.exon8;Parent=BSUD.7143.1.p1
contig_302	transdecoder	CDS	381638	381739	.	-	2	ID=cds.BSUD.7143.1.p1;Parent=BSUD.7143.1.p1
contig_302	transdecoder	exon	380794	380986	.	-	.	ID=BSUD.7143.1.p1.exon9;Parent=BSUD.7143.1.p1
contig_302	transdecoder	CDS	380794	380986	.	-	2	ID=cds.BSUD.7143.1.p1;Parent=BSUD.7143.1.p1
contig_302	transdecoder	exon	380259	380373	.	-	.	ID=BSUD.7143.1.p1.exon10;Parent=BSUD.7143.1.p1
contig_302	transdecoder	CDS	380259	380373	.	-	1	ID=cds.BSUD.7143.1.p1;Parent=BSUD.7143.1.p1
contig_302	transdecoder	exon	379089	379573	.	-	.	ID=BSUD.7143.1.p1.exon11;Parent=BSUD.7143.1.p1
contig_302	transdecoder	CDS	379460	379573	.	-	0	ID=cds.BSUD.7143.1.p1;Parent=BSUD.7143.1.p1
contig_302	transdecoder	three_prime_UTR	379089	379459	.	-	.	ID=BSUD.7143.1.p1.utr3p1;Parent=BSUD.7143.1.p1
contig_302	transdecoder	mRNA	379089	406936	.	-	.	ID=BSUD.7143.2.p1;Parent=BSUD.7143;Interpro=IPR011701 (Major facilitator superfamily)---IPR027197 (Equilibrative nucleobase transporter 1)---IPR036259 (MFS transporter superfamily)
contig_302	transdecoder	five_prime_UTR	406327	406936	.	-	.	ID=BSUD.7143.2.p1.utr5p1;Parent=BSUD.7143.2.p1
contig_302	transdecoder	five_prime_UTR	392832	392905	.	-	.	ID=BSUD.7143.2.p1.utr5p2;Parent=BSUD.7143.2.p1
contig_302	transdecoder	exon	406327	406936	.	-	.	ID=BSUD.7143.2.p1.exon1;Parent=BSUD.7143.2.p1
contig_302	transdecoder	exon	392656	392905	.	-	.	ID=BSUD.7143.2.p1.exon2;Parent=BSUD.7143.2.p1
contig_302	transdecoder	CDS	392656	392831	.	-	0	ID=cds.BSUD.7143.2.p1;Parent=BSUD.7143.2.p1
contig_302	transdecoder	exon	389993	390139	.	-	.	ID=BSUD.7143.2.p1.exon3;Parent=BSUD.7143.2.p1
contig_302	transdecoder	CDS	389993	390139	.	-	1	ID=cds.BSUD.7143.2.p1;Parent=BSUD.7143.2.p1
contig_302	transdecoder	exon	388242	388288	.	-	.	ID=BSUD.7143.2.p1.exon4;Parent=BSUD.7143.2.p1
contig_302	transdecoder	CDS	388242	388288	.	-	1	ID=cds.BSUD.7143.2.p1;Parent=BSUD.7143.2.p1
contig_302	transdecoder	exon	386832	387001	.	-	.	ID=BSUD.7143.2.p1.exon5;Parent=BSUD.7143.2.p1
contig_302	transdecoder	CDS	386832	387001	.	-	2	ID=cds.BSUD.7143.2.p1;Parent=BSUD.7143.2.p1
contig_302	transdecoder	exon	385264	385414	.	-	.	ID=BSUD.7143.2.p1.exon6;Parent=BSUD.7143.2.p1
contig_302	transdecoder	CDS	385264	385414	.	-	0	ID=cds.BSUD.7143.2.p1;Parent=BSUD.7143.2.p1
contig_302	transdecoder	exon	382708	382893	.	-	.	ID=BSUD.7143.2.p1.exon7;Parent=BSUD.7143.2.p1
contig_302	transdecoder	CDS	382708	382893	.	-	2	ID=cds.BSUD.7143.2.p1;Parent=BSUD.7143.2.p1
contig_302	transdecoder	exon	381638	381739	.	-	.	ID=BSUD.7143.2.p1.exon8;Parent=BSUD.7143.2.p1
contig_302	transdecoder	CDS	381638	381739	.	-	2	ID=cds.BSUD.7143.2.p1;Parent=BSUD.7143.2.p1
contig_302	transdecoder	exon	380794	380986	.	-	.	ID=BSUD.7143.2.p1.exon9;Parent=BSUD.7143.2.p1
contig_302	transdecoder	CDS	380794	380986	.	-	2	ID=cds.BSUD.7143.2.p1;Parent=BSUD.7143.2.p1
contig_302	transdecoder	exon	380259	380373	.	-	.	ID=BSUD.7143.2.p1.exon10;Parent=BSUD.7143.2.p1
contig_302	transdecoder	CDS	380259	380373	.	-	1	ID=cds.BSUD.7143.2.p1;Parent=BSUD.7143.2.p1
contig_302	transdecoder	exon	379089	379261	.	-	.	ID=BSUD.7143.2.p1.exon11;Parent=BSUD.7143.2.p1
contig_302	transdecoder	CDS	379214	379261	.	-	0	ID=cds.BSUD.7143.2.p1;Parent=BSUD.7143.2.p1
contig_302	transdecoder	three_prime_UTR	379089	379213	.	-	.	ID=BSUD.7143.2.p1.utr3p1;Parent=BSUD.7143.2.p1
contig_302	tRNAscan-SE	pseudogene_tRNA	411071	411141	46.8	-	.	ID=contig_302.trna60;Name=contig_302.tRNA60-GlyTCC;isotype=Gly;anticodon=TCC;gene_biotype=pseudogene
contig_302	tRNAscan-SE	exon	411071	411141	.	-	.	ID=contig_302.trna60.exon1;Parent=contig_302.trna60
contig_302	StringTie	gene	412728	438452	1000	-	.	ID=BSUD.7144
contig_302	StringTie	transcript	412728	438452	1000	-	.	ID=BSUD.7144.1;Parent=BSUD.7144
contig_302	StringTie	exon	412728	412976	1000	-	.	ID=BSUD.7144.1.exon1;Parent=BSUD.7144.1
contig_302	StringTie	exon	438344	438452	1000	-	.	ID=BSUD.7144.1.exon2;Parent=BSUD.7144.1
contig_302	tRNAscan-SE	pseudogene_tRNA	415196	415275	20.2	+	.	ID=contig_302.trna5;Name=contig_302.tRNA5-UndetNNN;isotype=Undet;anticodon=NNN;gene_biotype=pseudogene
contig_302	tRNAscan-SE	exon	415196	415275	.	+	.	ID=contig_302.trna5.exon1;Parent=contig_302.trna5
contig_302	tRNAscan-SE	pseudogene_tRNA	415607	415679	26.1	+	.	ID=contig_302.trna6;Name=contig_302.tRNA6-GlyTCC;isotype=Gly;anticodon=TCC;gene_biotype=pseudogene
contig_302	tRNAscan-SE	exon	415607	415679	.	+	.	ID=contig_302.trna6.exon1;Parent=contig_302.trna6
contig_302	transdecoder	gene	436033	477342	.	+	.	ID=BSUD.7145;Interpro=IPR005049 (STELLO-like)
contig_302	transdecoder	mRNA	436033	477342	.	+	.	ID=BSUD.7145.1.p1;Parent=BSUD.7145;Interpro=IPR005049 (STELLO-like)
contig_302	transdecoder	five_prime_UTR	436033	436190	.	+	.	ID=BSUD.7145.1.p1.utr5p1;Parent=BSUD.7145.1.p1
contig_302	transdecoder	exon	436033	436200	.	+	.	ID=BSUD.7145.1.p1.exon1;Parent=BSUD.7145.1.p1
contig_302	transdecoder	CDS	436191	436200	.	+	0	ID=cds.BSUD.7145.1.p1;Parent=BSUD.7145.1.p1
contig_302	transdecoder	exon	468280	468451	.	+	.	ID=BSUD.7145.1.p1.exon2;Parent=BSUD.7145.1.p1
contig_302	transdecoder	CDS	468280	468451	.	+	2	ID=cds.BSUD.7145.1.p1;Parent=BSUD.7145.1.p1
contig_302	transdecoder	exon	471262	471390	.	+	.	ID=BSUD.7145.1.p1.exon3;Parent=BSUD.7145.1.p1
contig_302	transdecoder	CDS	471262	471390	.	+	1	ID=cds.BSUD.7145.1.p1;Parent=BSUD.7145.1.p1
contig_302	transdecoder	exon	473847	477342	.	+	.	ID=BSUD.7145.1.p1.exon4;Parent=BSUD.7145.1.p1
contig_302	transdecoder	CDS	473847	475776	.	+	1	ID=cds.BSUD.7145.1.p1;Parent=BSUD.7145.1.p1
contig_302	transdecoder	three_prime_UTR	475777	477342	.	+	.	ID=BSUD.7145.1.p1.utr3p1;Parent=BSUD.7145.1.p1
contig_302	tRNAscan-SE	pseudogene_tRNA	513635	513714	23.8	-	.	ID=contig_302.trna59;Name=contig_302.tRNA59-UndetNNN;isotype=Undet;anticodon=NNN;gene_biotype=pseudogene
contig_302	tRNAscan-SE	exon	513635	513714	.	-	.	ID=contig_302.trna59.exon1;Parent=contig_302.trna59
contig_302	transdecoder	gene	516283	614833	.	+	.	ID=BSUD.7129;Interpro=IPR006680 (Amidohydrolase-related)---IPR011059 (Metal-dependent hydrolase, composite domain superfamily)---IPR011778 (Hydantoinase/dihydropyrimidinase)---IPR032466 (Metal-dependent hydrolase)
contig_302	transdecoder	mRNA	516283	614833	.	+	.	ID=BSUD.7129.1.p1;Parent=BSUD.7129;Interpro=IPR006680 (Amidohydrolase-related)---IPR011059 (Metal-dependent hydrolase, composite domain superfamily)---IPR011778 (Hydantoinase/dihydropyrimidinase)---IPR032466 (Metal-dependent hydrolase)
contig_302	transdecoder	five_prime_UTR	516283	516382	.	+	.	ID=BSUD.7129.1.p1.utr5p1;Parent=BSUD.7129.1.p1
contig_302	transdecoder	five_prime_UTR	516692	516959	.	+	.	ID=BSUD.7129.1.p1.utr5p2;Parent=BSUD.7129.1.p1
contig_302	transdecoder	five_prime_UTR	525302	525332	.	+	.	ID=BSUD.7129.1.p1.utr5p3;Parent=BSUD.7129.1.p1
contig_302	transdecoder	exon	516283	516382	.	+	.	ID=BSUD.7129.1.p1.exon1;Parent=BSUD.7129.1.p1
contig_302	transdecoder	exon	516692	516959	.	+	.	ID=BSUD.7129.1.p1.exon2;Parent=BSUD.7129.1.p1
contig_302	transdecoder	exon	525302	525479	.	+	.	ID=BSUD.7129.1.p1.exon3;Parent=BSUD.7129.1.p1
contig_302	transdecoder	CDS	525333	525479	.	+	0	ID=cds.BSUD.7129.1.p1;Parent=BSUD.7129.1.p1
contig_302	transdecoder	exon	532078	532224	.	+	.	ID=BSUD.7129.1.p1.exon4;Parent=BSUD.7129.1.p1
contig_302	transdecoder	CDS	532078	532224	.	+	0	ID=cds.BSUD.7129.1.p1;Parent=BSUD.7129.1.p1
contig_302	transdecoder	exon	598287	598381	.	+	.	ID=BSUD.7129.1.p1.exon5;Parent=BSUD.7129.1.p1
contig_302	transdecoder	CDS	598287	598381	.	+	0	ID=cds.BSUD.7129.1.p1;Parent=BSUD.7129.1.p1
contig_302	transdecoder	exon	599092	599165	.	+	.	ID=BSUD.7129.1.p1.exon6;Parent=BSUD.7129.1.p1
contig_302	transdecoder	CDS	599092	599165	.	+	1	ID=cds.BSUD.7129.1.p1;Parent=BSUD.7129.1.p1
contig_302	transdecoder	exon	602222	602332	.	+	.	ID=BSUD.7129.1.p1.exon7;Parent=BSUD.7129.1.p1
contig_302	transdecoder	CDS	602222	602332	.	+	2	ID=cds.BSUD.7129.1.p1;Parent=BSUD.7129.1.p1
contig_302	transdecoder	exon	603490	603654	.	+	.	ID=BSUD.7129.1.p1.exon8;Parent=BSUD.7129.1.p1
contig_302	transdecoder	CDS	603490	603654	.	+	2	ID=cds.BSUD.7129.1.p1;Parent=BSUD.7129.1.p1
contig_302	transdecoder	exon	605353	605495	.	+	.	ID=BSUD.7129.1.p1.exon9;Parent=BSUD.7129.1.p1
contig_302	transdecoder	CDS	605353	605495	.	+	2	ID=cds.BSUD.7129.1.p1;Parent=BSUD.7129.1.p1
contig_302	transdecoder	exon	607683	607751	.	+	.	ID=BSUD.7129.1.p1.exon10;Parent=BSUD.7129.1.p1
contig_302	transdecoder	CDS	607683	607751	.	+	0	ID=cds.BSUD.7129.1.p1;Parent=BSUD.7129.1.p1
contig_302	transdecoder	exon	607872	607992	.	+	.	ID=BSUD.7129.1.p1.exon11;Parent=BSUD.7129.1.p1
contig_302	transdecoder	CDS	607872	607992	.	+	0	ID=cds.BSUD.7129.1.p1;Parent=BSUD.7129.1.p1
contig_302	transdecoder	exon	608191	608347	.	+	.	ID=BSUD.7129.1.p1.exon12;Parent=BSUD.7129.1.p1
contig_302	transdecoder	CDS	608191	608347	.	+	2	ID=cds.BSUD.7129.1.p1;Parent=BSUD.7129.1.p1
contig_302	transdecoder	exon	609030	609171	.	+	.	ID=BSUD.7129.1.p1.exon13;Parent=BSUD.7129.1.p1
contig_302	transdecoder	CDS	609030	609171	.	+	1	ID=cds.BSUD.7129.1.p1;Parent=BSUD.7129.1.p1
contig_302	transdecoder	exon	609664	609747	.	+	.	ID=BSUD.7129.1.p1.exon14;Parent=BSUD.7129.1.p1
contig_302	transdecoder	CDS	609664	609747	.	+	0	ID=cds.BSUD.7129.1.p1;Parent=BSUD.7129.1.p1
contig_302	transdecoder	exon	610551	610730	.	+	.	ID=BSUD.7129.1.p1.exon15;Parent=BSUD.7129.1.p1
contig_302	transdecoder	CDS	610551	610730	.	+	0	ID=cds.BSUD.7129.1.p1;Parent=BSUD.7129.1.p1
contig_302	transdecoder	exon	611385	611471	.	+	.	ID=BSUD.7129.1.p1.exon16;Parent=BSUD.7129.1.p1
contig_302	transdecoder	CDS	611385	611471	.	+	0	ID=cds.BSUD.7129.1.p1;Parent=BSUD.7129.1.p1
contig_302	transdecoder	exon	611781	611973	.	+	.	ID=BSUD.7129.1.p1.exon17;Parent=BSUD.7129.1.p1
contig_302	transdecoder	CDS	611781	611973	.	+	0	ID=cds.BSUD.7129.1.p1;Parent=BSUD.7129.1.p1
contig_302	transdecoder	exon	612327	614833	.	+	.	ID=BSUD.7129.1.p1.exon18;Parent=BSUD.7129.1.p1
contig_302	transdecoder	CDS	612327	612412	.	+	2	ID=cds.BSUD.7129.1.p1;Parent=BSUD.7129.1.p1
contig_302	transdecoder	three_prime_UTR	612413	614833	.	+	.	ID=BSUD.7129.1.p1.utr3p1;Parent=BSUD.7129.1.p1
contig_302	transdecoder	mRNA	526799	614833	.	+	.	ID=BSUD.7129.2.p1;Parent=BSUD.7129;Interpro=IPR006680 (Amidohydrolase-related)---IPR011059 (Metal-dependent hydrolase, composite domain superfamily)---IPR011778 (Hydantoinase/dihydropyrimidinase)---IPR032466 (Metal-dependent hydrolase)
contig_302	transdecoder	five_prime_UTR	526799	526948	.	+	.	ID=BSUD.7129.2.p1.utr5p1;Parent=BSUD.7129.2.p1
contig_302	transdecoder	five_prime_UTR	532078	532143	.	+	.	ID=BSUD.7129.2.p1.utr5p2;Parent=BSUD.7129.2.p1
contig_302	transdecoder	exon	526799	526948	.	+	.	ID=BSUD.7129.2.p1.exon1;Parent=BSUD.7129.2.p1
contig_302	transdecoder	exon	532078	532224	.	+	.	ID=BSUD.7129.2.p1.exon2;Parent=BSUD.7129.2.p1
contig_302	transdecoder	CDS	532144	532224	.	+	0	ID=cds.BSUD.7129.2.p1;Parent=BSUD.7129.2.p1
contig_302	transdecoder	exon	598287	598381	.	+	.	ID=BSUD.7129.2.p1.exon3;Parent=BSUD.7129.2.p1
contig_302	transdecoder	CDS	598287	598381	.	+	0	ID=cds.BSUD.7129.2.p1;Parent=BSUD.7129.2.p1
contig_302	transdecoder	exon	599092	599165	.	+	.	ID=BSUD.7129.2.p1.exon4;Parent=BSUD.7129.2.p1
contig_302	transdecoder	CDS	599092	599165	.	+	1	ID=cds.BSUD.7129.2.p1;Parent=BSUD.7129.2.p1
contig_302	transdecoder	exon	602222	602332	.	+	.	ID=BSUD.7129.2.p1.exon5;Parent=BSUD.7129.2.p1
contig_302	transdecoder	CDS	602222	602332	.	+	2	ID=cds.BSUD.7129.2.p1;Parent=BSUD.7129.2.p1
contig_302	transdecoder	exon	603490	603654	.	+	.	ID=BSUD.7129.2.p1.exon6;Parent=BSUD.7129.2.p1
contig_302	transdecoder	CDS	603490	603654	.	+	2	ID=cds.BSUD.7129.2.p1;Parent=BSUD.7129.2.p1
contig_302	transdecoder	exon	605353	605495	.	+	.	ID=BSUD.7129.2.p1.exon7;Parent=BSUD.7129.2.p1
contig_302	transdecoder	CDS	605353	605495	.	+	2	ID=cds.BSUD.7129.2.p1;Parent=BSUD.7129.2.p1
contig_302	transdecoder	exon	607683	607751	.	+	.	ID=BSUD.7129.2.p1.exon8;Parent=BSUD.7129.2.p1
contig_302	transdecoder	CDS	607683	607751	.	+	0	ID=cds.BSUD.7129.2.p1;Parent=BSUD.7129.2.p1
contig_302	transdecoder	exon	607872	607992	.	+	.	ID=BSUD.7129.2.p1.exon9;Parent=BSUD.7129.2.p1
contig_302	transdecoder	CDS	607872	607992	.	+	0	ID=cds.BSUD.7129.2.p1;Parent=BSUD.7129.2.p1
contig_302	transdecoder	exon	608191	608347	.	+	.	ID=BSUD.7129.2.p1.exon10;Parent=BSUD.7129.2.p1
contig_302	transdecoder	CDS	608191	608347	.	+	2	ID=cds.BSUD.7129.2.p1;Parent=BSUD.7129.2.p1
contig_302	transdecoder	exon	609030	609171	.	+	.	ID=BSUD.7129.2.p1.exon11;Parent=BSUD.7129.2.p1
contig_302	transdecoder	CDS	609030	609171	.	+	1	ID=cds.BSUD.7129.2.p1;Parent=BSUD.7129.2.p1
contig_302	transdecoder	exon	609664	609747	.	+	.	ID=BSUD.7129.2.p1.exon12;Parent=BSUD.7129.2.p1
contig_302	transdecoder	CDS	609664	609747	.	+	0	ID=cds.BSUD.7129.2.p1;Parent=BSUD.7129.2.p1
contig_302	transdecoder	exon	610551	610730	.	+	.	ID=BSUD.7129.2.p1.exon13;Parent=BSUD.7129.2.p1
contig_302	transdecoder	CDS	610551	610730	.	+	0	ID=cds.BSUD.7129.2.p1;Parent=BSUD.7129.2.p1
contig_302	transdecoder	exon	611385	611471	.	+	.	ID=BSUD.7129.2.p1.exon14;Parent=BSUD.7129.2.p1
contig_302	transdecoder	CDS	611385	611471	.	+	0	ID=cds.BSUD.7129.2.p1;Parent=BSUD.7129.2.p1
contig_302	transdecoder	exon	611781	611973	.	+	.	ID=BSUD.7129.2.p1.exon15;Parent=BSUD.7129.2.p1
contig_302	transdecoder	CDS	611781	611973	.	+	0	ID=cds.BSUD.7129.2.p1;Parent=BSUD.7129.2.p1
contig_302	transdecoder	exon	612327	614833	.	+	.	ID=BSUD.7129.2.p1.exon16;Parent=BSUD.7129.2.p1
contig_302	transdecoder	CDS	612327	612412	.	+	2	ID=cds.BSUD.7129.2.p1;Parent=BSUD.7129.2.p1
contig_302	transdecoder	three_prime_UTR	612413	614833	.	+	.	ID=BSUD.7129.2.p1.utr3p1;Parent=BSUD.7129.2.p1
contig_302	transdecoder	mRNA	560970	614833	.	+	.	ID=BSUD.7129.3.p1;Parent=BSUD.7129;Interpro=IPR006680 (Amidohydrolase-related)---IPR011059 (Metal-dependent hydrolase, composite domain superfamily)---IPR011778 (Hydantoinase/dihydropyrimidinase)---IPR032466 (Metal-dependent hydrolase)
contig_302	transdecoder	five_prime_UTR	560970	561945	.	+	.	ID=BSUD.7129.3.p1.utr5p1;Parent=BSUD.7129.3.p1
contig_302	transdecoder	exon	560970	561987	.	+	.	ID=BSUD.7129.3.p1.exon1;Parent=BSUD.7129.3.p1
contig_302	transdecoder	CDS	561946	561987	.	+	0	ID=cds.BSUD.7129.3.p1;Parent=BSUD.7129.3.p1
contig_302	transdecoder	exon	598287	598381	.	+	.	ID=BSUD.7129.3.p1.exon2;Parent=BSUD.7129.3.p1
contig_302	transdecoder	CDS	598287	598381	.	+	0	ID=cds.BSUD.7129.3.p1;Parent=BSUD.7129.3.p1
contig_302	transdecoder	exon	599092	599165	.	+	.	ID=BSUD.7129.3.p1.exon3;Parent=BSUD.7129.3.p1
contig_302	transdecoder	CDS	599092	599165	.	+	1	ID=cds.BSUD.7129.3.p1;Parent=BSUD.7129.3.p1
contig_302	transdecoder	exon	602222	602332	.	+	.	ID=BSUD.7129.3.p1.exon4;Parent=BSUD.7129.3.p1
contig_302	transdecoder	CDS	602222	602332	.	+	2	ID=cds.BSUD.7129.3.p1;Parent=BSUD.7129.3.p1
contig_302	transdecoder	exon	603490	603654	.	+	.	ID=BSUD.7129.3.p1.exon5;Parent=BSUD.7129.3.p1
contig_302	transdecoder	CDS	603490	603654	.	+	2	ID=cds.BSUD.7129.3.p1;Parent=BSUD.7129.3.p1
contig_302	transdecoder	exon	605353	605495	.	+	.	ID=BSUD.7129.3.p1.exon6;Parent=BSUD.7129.3.p1
contig_302	transdecoder	CDS	605353	605495	.	+	2	ID=cds.BSUD.7129.3.p1;Parent=BSUD.7129.3.p1
contig_302	transdecoder	exon	607683	607751	.	+	.	ID=BSUD.7129.3.p1.exon7;Parent=BSUD.7129.3.p1
contig_302	transdecoder	CDS	607683	607751	.	+	0	ID=cds.BSUD.7129.3.p1;Parent=BSUD.7129.3.p1
contig_302	transdecoder	exon	607872	607992	.	+	.	ID=BSUD.7129.3.p1.exon8;Parent=BSUD.7129.3.p1
contig_302	transdecoder	CDS	607872	607992	.	+	0	ID=cds.BSUD.7129.3.p1;Parent=BSUD.7129.3.p1
contig_302	transdecoder	exon	608191	608347	.	+	.	ID=BSUD.7129.3.p1.exon9;Parent=BSUD.7129.3.p1
contig_302	transdecoder	CDS	608191	608347	.	+	2	ID=cds.BSUD.7129.3.p1;Parent=BSUD.7129.3.p1
contig_302	transdecoder	exon	609030	609171	.	+	.	ID=BSUD.7129.3.p1.exon10;Parent=BSUD.7129.3.p1
contig_302	transdecoder	CDS	609030	609171	.	+	1	ID=cds.BSUD.7129.3.p1;Parent=BSUD.7129.3.p1
contig_302	transdecoder	exon	609664	609747	.	+	.	ID=BSUD.7129.3.p1.exon11;Parent=BSUD.7129.3.p1
contig_302	transdecoder	CDS	609664	609747	.	+	0	ID=cds.BSUD.7129.3.p1;Parent=BSUD.7129.3.p1
contig_302	transdecoder	exon	610551	610730	.	+	.	ID=BSUD.7129.3.p1.exon12;Parent=BSUD.7129.3.p1
contig_302	transdecoder	CDS	610551	610730	.	+	0	ID=cds.BSUD.7129.3.p1;Parent=BSUD.7129.3.p1
contig_302	transdecoder	exon	611385	611471	.	+	.	ID=BSUD.7129.3.p1.exon13;Parent=BSUD.7129.3.p1
contig_302	transdecoder	CDS	611385	611471	.	+	0	ID=cds.BSUD.7129.3.p1;Parent=BSUD.7129.3.p1
contig_302	transdecoder	exon	611781	611973	.	+	.	ID=BSUD.7129.3.p1.exon14;Parent=BSUD.7129.3.p1
contig_302	transdecoder	CDS	611781	611973	.	+	0	ID=cds.BSUD.7129.3.p1;Parent=BSUD.7129.3.p1
contig_302	transdecoder	exon	612327	614833	.	+	.	ID=BSUD.7129.3.p1.exon15;Parent=BSUD.7129.3.p1
contig_302	transdecoder	CDS	612327	612412	.	+	2	ID=cds.BSUD.7129.3.p1;Parent=BSUD.7129.3.p1
contig_302	transdecoder	three_prime_UTR	612413	614833	.	+	.	ID=BSUD.7129.3.p1.utr3p1;Parent=BSUD.7129.3.p1
contig_302	transdecoder	mRNA	592074	614833	.	+	.	ID=BSUD.7129.4.p1;Parent=BSUD.7129;Interpro=IPR006680 (Amidohydrolase-related)---IPR011059 (Metal-dependent hydrolase, composite domain superfamily)---IPR011778 (Hydantoinase/dihydropyrimidinase)---IPR032466 (Metal-dependent hydrolase)
contig_302	transdecoder	five_prime_UTR	592074	592158	.	+	.	ID=BSUD.7129.4.p1.utr5p1;Parent=BSUD.7129.4.p1
contig_302	transdecoder	five_prime_UTR	593663	593821	.	+	.	ID=BSUD.7129.4.p1.utr5p2;Parent=BSUD.7129.4.p1
contig_302	transdecoder	exon	592074	592158	.	+	.	ID=BSUD.7129.4.p1.exon1;Parent=BSUD.7129.4.p1
contig_302	transdecoder	exon	593663	593839	.	+	.	ID=BSUD.7129.4.p1.exon2;Parent=BSUD.7129.4.p1
contig_302	transdecoder	CDS	593822	593839	.	+	0	ID=cds.BSUD.7129.4.p1;Parent=BSUD.7129.4.p1
contig_302	transdecoder	exon	598287	598381	.	+	.	ID=BSUD.7129.4.p1.exon3;Parent=BSUD.7129.4.p1
contig_302	transdecoder	CDS	598287	598381	.	+	0	ID=cds.BSUD.7129.4.p1;Parent=BSUD.7129.4.p1
contig_302	transdecoder	exon	599092	599165	.	+	.	ID=BSUD.7129.4.p1.exon4;Parent=BSUD.7129.4.p1
contig_302	transdecoder	CDS	599092	599165	.	+	1	ID=cds.BSUD.7129.4.p1;Parent=BSUD.7129.4.p1
contig_302	transdecoder	exon	602222	602332	.	+	.	ID=BSUD.7129.4.p1.exon5;Parent=BSUD.7129.4.p1
contig_302	transdecoder	CDS	602222	602332	.	+	2	ID=cds.BSUD.7129.4.p1;Parent=BSUD.7129.4.p1
contig_302	transdecoder	exon	603490	603654	.	+	.	ID=BSUD.7129.4.p1.exon6;Parent=BSUD.7129.4.p1
contig_302	transdecoder	CDS	603490	603654	.	+	2	ID=cds.BSUD.7129.4.p1;Parent=BSUD.7129.4.p1
contig_302	transdecoder	exon	605353	605495	.	+	.	ID=BSUD.7129.4.p1.exon7;Parent=BSUD.7129.4.p1
contig_302	transdecoder	CDS	605353	605495	.	+	2	ID=cds.BSUD.7129.4.p1;Parent=BSUD.7129.4.p1
contig_302	transdecoder	exon	607683	607751	.	+	.	ID=BSUD.7129.4.p1.exon8;Parent=BSUD.7129.4.p1
contig_302	transdecoder	CDS	607683	607751	.	+	0	ID=cds.BSUD.7129.4.p1;Parent=BSUD.7129.4.p1
contig_302	transdecoder	exon	607872	607992	.	+	.	ID=BSUD.7129.4.p1.exon9;Parent=BSUD.7129.4.p1
contig_302	transdecoder	CDS	607872	607992	.	+	0	ID=cds.BSUD.7129.4.p1;Parent=BSUD.7129.4.p1
contig_302	transdecoder	exon	608191	608347	.	+	.	ID=BSUD.7129.4.p1.exon10;Parent=BSUD.7129.4.p1
contig_302	transdecoder	CDS	608191	608347	.	+	2	ID=cds.BSUD.7129.4.p1;Parent=BSUD.7129.4.p1
contig_302	transdecoder	exon	609030	609171	.	+	.	ID=BSUD.7129.4.p1.exon11;Parent=BSUD.7129.4.p1
contig_302	transdecoder	CDS	609030	609171	.	+	1	ID=cds.BSUD.7129.4.p1;Parent=BSUD.7129.4.p1
contig_302	transdecoder	exon	609664	609747	.	+	.	ID=BSUD.7129.4.p1.exon12;Parent=BSUD.7129.4.p1
contig_302	transdecoder	CDS	609664	609747	.	+	0	ID=cds.BSUD.7129.4.p1;Parent=BSUD.7129.4.p1
contig_302	transdecoder	exon	610551	610730	.	+	.	ID=BSUD.7129.4.p1.exon13;Parent=BSUD.7129.4.p1
contig_302	transdecoder	CDS	610551	610730	.	+	0	ID=cds.BSUD.7129.4.p1;Parent=BSUD.7129.4.p1
contig_302	transdecoder	exon	611385	611471	.	+	.	ID=BSUD.7129.4.p1.exon14;Parent=BSUD.7129.4.p1
contig_302	transdecoder	CDS	611385	611471	.	+	0	ID=cds.BSUD.7129.4.p1;Parent=BSUD.7129.4.p1
contig_302	transdecoder	exon	611781	611973	.	+	.	ID=BSUD.7129.4.p1.exon15;Parent=BSUD.7129.4.p1
contig_302	transdecoder	CDS	611781	611973	.	+	0	ID=cds.BSUD.7129.4.p1;Parent=BSUD.7129.4.p1
contig_302	transdecoder	exon	612327	614833	.	+	.	ID=BSUD.7129.4.p1.exon16;Parent=BSUD.7129.4.p1
contig_302	transdecoder	CDS	612327	612412	.	+	2	ID=cds.BSUD.7129.4.p1;Parent=BSUD.7129.4.p1
contig_302	transdecoder	three_prime_UTR	612413	614833	.	+	.	ID=BSUD.7129.4.p1.utr3p1;Parent=BSUD.7129.4.p1
contig_302	transdecoder	mRNA	592119	614833	.	+	.	ID=BSUD.7129.5.p1;Parent=BSUD.7129;Interpro=IPR006680 (Amidohydrolase-related)---IPR011059 (Metal-dependent hydrolase, composite domain superfamily)---IPR011778 (Hydantoinase/dihydropyrimidinase)---IPR032466 (Metal-dependent hydrolase)
contig_302	transdecoder	five_prime_UTR	592119	592408	.	+	.	ID=BSUD.7129.5.p1.utr5p1;Parent=BSUD.7129.5.p1
contig_302	transdecoder	five_prime_UTR	593663	593821	.	+	.	ID=BSUD.7129.5.p1.utr5p2;Parent=BSUD.7129.5.p1
contig_302	transdecoder	exon	592119	592408	.	+	.	ID=BSUD.7129.5.p1.exon1;Parent=BSUD.7129.5.p1
contig_302	transdecoder	exon	593663	593839	.	+	.	ID=BSUD.7129.5.p1.exon2;Parent=BSUD.7129.5.p1
contig_302	transdecoder	CDS	593822	593839	.	+	0	ID=cds.BSUD.7129.5.p1;Parent=BSUD.7129.5.p1
contig_302	transdecoder	exon	598287	598381	.	+	.	ID=BSUD.7129.5.p1.exon3;Parent=BSUD.7129.5.p1
contig_302	transdecoder	CDS	598287	598381	.	+	0	ID=cds.BSUD.7129.5.p1;Parent=BSUD.7129.5.p1
contig_302	transdecoder	exon	599092	599165	.	+	.	ID=BSUD.7129.5.p1.exon4;Parent=BSUD.7129.5.p1
contig_302	transdecoder	CDS	599092	599165	.	+	1	ID=cds.BSUD.7129.5.p1;Parent=BSUD.7129.5.p1
contig_302	transdecoder	exon	602222	602332	.	+	.	ID=BSUD.7129.5.p1.exon5;Parent=BSUD.7129.5.p1
contig_302	transdecoder	CDS	602222	602332	.	+	2	ID=cds.BSUD.7129.5.p1;Parent=BSUD.7129.5.p1
contig_302	transdecoder	exon	603490	603654	.	+	.	ID=BSUD.7129.5.p1.exon6;Parent=BSUD.7129.5.p1
contig_302	transdecoder	CDS	603490	603654	.	+	2	ID=cds.BSUD.7129.5.p1;Parent=BSUD.7129.5.p1
contig_302	transdecoder	exon	605353	605495	.	+	.	ID=BSUD.7129.5.p1.exon7;Parent=BSUD.7129.5.p1
contig_302	transdecoder	CDS	605353	605495	.	+	2	ID=cds.BSUD.7129.5.p1;Parent=BSUD.7129.5.p1
contig_302	transdecoder	exon	607683	607751	.	+	.	ID=BSUD.7129.5.p1.exon8;Parent=BSUD.7129.5.p1
contig_302	transdecoder	CDS	607683	607751	.	+	0	ID=cds.BSUD.7129.5.p1;Parent=BSUD.7129.5.p1
contig_302	transdecoder	exon	607872	607992	.	+	.	ID=BSUD.7129.5.p1.exon9;Parent=BSUD.7129.5.p1
contig_302	transdecoder	CDS	607872	607992	.	+	0	ID=cds.BSUD.7129.5.p1;Parent=BSUD.7129.5.p1
contig_302	transdecoder	exon	608191	608347	.	+	.	ID=BSUD.7129.5.p1.exon10;Parent=BSUD.7129.5.p1
contig_302	transdecoder	CDS	608191	608347	.	+	2	ID=cds.BSUD.7129.5.p1;Parent=BSUD.7129.5.p1
contig_302	transdecoder	exon	609030	609171	.	+	.	ID=BSUD.7129.5.p1.exon11;Parent=BSUD.7129.5.p1
contig_302	transdecoder	CDS	609030	609171	.	+	1	ID=cds.BSUD.7129.5.p1;Parent=BSUD.7129.5.p1
contig_302	transdecoder	exon	609664	609747	.	+	.	ID=BSUD.7129.5.p1.exon12;Parent=BSUD.7129.5.p1
contig_302	transdecoder	CDS	609664	609747	.	+	0	ID=cds.BSUD.7129.5.p1;Parent=BSUD.7129.5.p1
contig_302	transdecoder	exon	610551	610730	.	+	.	ID=BSUD.7129.5.p1.exon13;Parent=BSUD.7129.5.p1
contig_302	transdecoder	CDS	610551	610730	.	+	0	ID=cds.BSUD.7129.5.p1;Parent=BSUD.7129.5.p1
contig_302	transdecoder	exon	611385	611471	.	+	.	ID=BSUD.7129.5.p1.exon14;Parent=BSUD.7129.5.p1
contig_302	transdecoder	CDS	611385	611471	.	+	0	ID=cds.BSUD.7129.5.p1;Parent=BSUD.7129.5.p1
contig_302	transdecoder	exon	611781	611973	.	+	.	ID=BSUD.7129.5.p1.exon15;Parent=BSUD.7129.5.p1
contig_302	transdecoder	CDS	611781	611973	.	+	0	ID=cds.BSUD.7129.5.p1;Parent=BSUD.7129.5.p1
contig_302	transdecoder	exon	612327	614833	.	+	.	ID=BSUD.7129.5.p1.exon16;Parent=BSUD.7129.5.p1
contig_302	transdecoder	CDS	612327	612412	.	+	2	ID=cds.BSUD.7129.5.p1;Parent=BSUD.7129.5.p1
contig_302	transdecoder	three_prime_UTR	612413	614833	.	+	.	ID=BSUD.7129.5.p1.utr3p1;Parent=BSUD.7129.5.p1
contig_302	transdecoder	mRNA	592135	614833	.	+	.	ID=BSUD.7129.6.p1;Parent=BSUD.7129;Interpro=IPR006680 (Amidohydrolase-related)---IPR011059 (Metal-dependent hydrolase, composite domain superfamily)---IPR011778 (Hydantoinase/dihydropyrimidinase)---IPR032466 (Metal-dependent hydrolase)
contig_302	transdecoder	five_prime_UTR	592135	593821	.	+	.	ID=BSUD.7129.6.p1.utr5p1;Parent=BSUD.7129.6.p1
contig_302	transdecoder	exon	592135	593839	.	+	.	ID=BSUD.7129.6.p1.exon1;Parent=BSUD.7129.6.p1
contig_302	transdecoder	CDS	593822	593839	.	+	0	ID=cds.BSUD.7129.6.p1;Parent=BSUD.7129.6.p1
contig_302	transdecoder	exon	598287	598381	.	+	.	ID=BSUD.7129.6.p1.exon2;Parent=BSUD.7129.6.p1
contig_302	transdecoder	CDS	598287	598381	.	+	0	ID=cds.BSUD.7129.6.p1;Parent=BSUD.7129.6.p1
contig_302	transdecoder	exon	599092	599165	.	+	.	ID=BSUD.7129.6.p1.exon3;Parent=BSUD.7129.6.p1
contig_302	transdecoder	CDS	599092	599165	.	+	1	ID=cds.BSUD.7129.6.p1;Parent=BSUD.7129.6.p1
contig_302	transdecoder	exon	602222	602332	.	+	.	ID=BSUD.7129.6.p1.exon4;Parent=BSUD.7129.6.p1
contig_302	transdecoder	CDS	602222	602332	.	+	2	ID=cds.BSUD.7129.6.p1;Parent=BSUD.7129.6.p1
contig_302	transdecoder	exon	603490	603654	.	+	.	ID=BSUD.7129.6.p1.exon5;Parent=BSUD.7129.6.p1
contig_302	transdecoder	CDS	603490	603654	.	+	2	ID=cds.BSUD.7129.6.p1;Parent=BSUD.7129.6.p1
contig_302	transdecoder	exon	605353	605495	.	+	.	ID=BSUD.7129.6.p1.exon6;Parent=BSUD.7129.6.p1
contig_302	transdecoder	CDS	605353	605495	.	+	2	ID=cds.BSUD.7129.6.p1;Parent=BSUD.7129.6.p1
contig_302	transdecoder	exon	607683	607751	.	+	.	ID=BSUD.7129.6.p1.exon7;Parent=BSUD.7129.6.p1
contig_302	transdecoder	CDS	607683	607751	.	+	0	ID=cds.BSUD.7129.6.p1;Parent=BSUD.7129.6.p1
contig_302	transdecoder	exon	607872	607992	.	+	.	ID=BSUD.7129.6.p1.exon8;Parent=BSUD.7129.6.p1
contig_302	transdecoder	CDS	607872	607992	.	+	0	ID=cds.BSUD.7129.6.p1;Parent=BSUD.7129.6.p1
contig_302	transdecoder	exon	608191	608347	.	+	.	ID=BSUD.7129.6.p1.exon9;Parent=BSUD.7129.6.p1
contig_302	transdecoder	CDS	608191	608347	.	+	2	ID=cds.BSUD.7129.6.p1;Parent=BSUD.7129.6.p1
contig_302	transdecoder	exon	609030	609171	.	+	.	ID=BSUD.7129.6.p1.exon10;Parent=BSUD.7129.6.p1
contig_302	transdecoder	CDS	609030	609171	.	+	1	ID=cds.BSUD.7129.6.p1;Parent=BSUD.7129.6.p1
contig_302	transdecoder	exon	609664	609747	.	+	.	ID=BSUD.7129.6.p1.exon11;Parent=BSUD.7129.6.p1
contig_302	transdecoder	CDS	609664	609747	.	+	0	ID=cds.BSUD.7129.6.p1;Parent=BSUD.7129.6.p1
contig_302	transdecoder	exon	610551	610730	.	+	.	ID=BSUD.7129.6.p1.exon12;Parent=BSUD.7129.6.p1
contig_302	transdecoder	CDS	610551	610730	.	+	0	ID=cds.BSUD.7129.6.p1;Parent=BSUD.7129.6.p1
contig_302	transdecoder	exon	611385	611471	.	+	.	ID=BSUD.7129.6.p1.exon13;Parent=BSUD.7129.6.p1
contig_302	transdecoder	CDS	611385	611471	.	+	0	ID=cds.BSUD.7129.6.p1;Parent=BSUD.7129.6.p1
contig_302	transdecoder	exon	611781	611973	.	+	.	ID=BSUD.7129.6.p1.exon14;Parent=BSUD.7129.6.p1
contig_302	transdecoder	CDS	611781	611973	.	+	0	ID=cds.BSUD.7129.6.p1;Parent=BSUD.7129.6.p1
contig_302	transdecoder	exon	612327	614833	.	+	.	ID=BSUD.7129.6.p1.exon15;Parent=BSUD.7129.6.p1
contig_302	transdecoder	CDS	612327	612412	.	+	2	ID=cds.BSUD.7129.6.p1;Parent=BSUD.7129.6.p1
contig_302	transdecoder	three_prime_UTR	612413	614833	.	+	.	ID=BSUD.7129.6.p1.utr3p1;Parent=BSUD.7129.6.p1
contig_302	transdecoder	mRNA	592135	614833	.	+	.	ID=BSUD.7129.7.p1;Parent=BSUD.7129;Interpro=IPR006680 (Amidohydrolase-related)---IPR011059 (Metal-dependent hydrolase, composite domain superfamily)---IPR011778 (Hydantoinase/dihydropyrimidinase)---IPR032466 (Metal-dependent hydrolase)
contig_302	transdecoder	five_prime_UTR	592135	592234	.	+	.	ID=BSUD.7129.7.p1.utr5p1;Parent=BSUD.7129.7.p1
contig_302	transdecoder	five_prime_UTR	593663	593821	.	+	.	ID=BSUD.7129.7.p1.utr5p2;Parent=BSUD.7129.7.p1
contig_302	transdecoder	exon	592135	592234	.	+	.	ID=BSUD.7129.7.p1.exon1;Parent=BSUD.7129.7.p1
contig_302	transdecoder	exon	593663	593839	.	+	.	ID=BSUD.7129.7.p1.exon2;Parent=BSUD.7129.7.p1
contig_302	transdecoder	CDS	593822	593839	.	+	0	ID=cds.BSUD.7129.7.p1;Parent=BSUD.7129.7.p1
contig_302	transdecoder	exon	598287	598381	.	+	.	ID=BSUD.7129.7.p1.exon3;Parent=BSUD.7129.7.p1
contig_302	transdecoder	CDS	598287	598381	.	+	0	ID=cds.BSUD.7129.7.p1;Parent=BSUD.7129.7.p1
contig_302	transdecoder	exon	599092	599165	.	+	.	ID=BSUD.7129.7.p1.exon4;Parent=BSUD.7129.7.p1
contig_302	transdecoder	CDS	599092	599165	.	+	1	ID=cds.BSUD.7129.7.p1;Parent=BSUD.7129.7.p1
contig_302	transdecoder	exon	602222	602332	.	+	.	ID=BSUD.7129.7.p1.exon5;Parent=BSUD.7129.7.p1
contig_302	transdecoder	CDS	602222	602332	.	+	2	ID=cds.BSUD.7129.7.p1;Parent=BSUD.7129.7.p1
contig_302	transdecoder	exon	603490	603654	.	+	.	ID=BSUD.7129.7.p1.exon6;Parent=BSUD.7129.7.p1
contig_302	transdecoder	CDS	603490	603654	.	+	2	ID=cds.BSUD.7129.7.p1;Parent=BSUD.7129.7.p1
contig_302	transdecoder	exon	605353	605495	.	+	.	ID=BSUD.7129.7.p1.exon7;Parent=BSUD.7129.7.p1
contig_302	transdecoder	CDS	605353	605495	.	+	2	ID=cds.BSUD.7129.7.p1;Parent=BSUD.7129.7.p1
contig_302	transdecoder	exon	607683	607751	.	+	.	ID=BSUD.7129.7.p1.exon8;Parent=BSUD.7129.7.p1
contig_302	transdecoder	CDS	607683	607751	.	+	0	ID=cds.BSUD.7129.7.p1;Parent=BSUD.7129.7.p1
contig_302	transdecoder	exon	607872	607992	.	+	.	ID=BSUD.7129.7.p1.exon9;Parent=BSUD.7129.7.p1
contig_302	transdecoder	CDS	607872	607992	.	+	0	ID=cds.BSUD.7129.7.p1;Parent=BSUD.7129.7.p1
contig_302	transdecoder	exon	608191	608347	.	+	.	ID=BSUD.7129.7.p1.exon10;Parent=BSUD.7129.7.p1
contig_302	transdecoder	CDS	608191	608347	.	+	2	ID=cds.BSUD.7129.7.p1;Parent=BSUD.7129.7.p1
contig_302	transdecoder	exon	609030	609171	.	+	.	ID=BSUD.7129.7.p1.exon11;Parent=BSUD.7129.7.p1
contig_302	transdecoder	CDS	609030	609171	.	+	1	ID=cds.BSUD.7129.7.p1;Parent=BSUD.7129.7.p1
contig_302	transdecoder	exon	609664	609747	.	+	.	ID=BSUD.7129.7.p1.exon12;Parent=BSUD.7129.7.p1
contig_302	transdecoder	CDS	609664	609747	.	+	0	ID=cds.BSUD.7129.7.p1;Parent=BSUD.7129.7.p1
contig_302	transdecoder	exon	610551	610730	.	+	.	ID=BSUD.7129.7.p1.exon13;Parent=BSUD.7129.7.p1
contig_302	transdecoder	CDS	610551	610730	.	+	0	ID=cds.BSUD.7129.7.p1;Parent=BSUD.7129.7.p1
contig_302	transdecoder	exon	611385	611471	.	+	.	ID=BSUD.7129.7.p1.exon14;Parent=BSUD.7129.7.p1
contig_302	transdecoder	CDS	611385	611471	.	+	0	ID=cds.BSUD.7129.7.p1;Parent=BSUD.7129.7.p1
contig_302	transdecoder	exon	611781	611973	.	+	.	ID=BSUD.7129.7.p1.exon15;Parent=BSUD.7129.7.p1
contig_302	transdecoder	CDS	611781	611973	.	+	0	ID=cds.BSUD.7129.7.p1;Parent=BSUD.7129.7.p1
contig_302	transdecoder	exon	612327	614833	.	+	.	ID=BSUD.7129.7.p1.exon16;Parent=BSUD.7129.7.p1
contig_302	transdecoder	CDS	612327	612412	.	+	2	ID=cds.BSUD.7129.7.p1;Parent=BSUD.7129.7.p1
contig_302	transdecoder	three_prime_UTR	612413	614833	.	+	.	ID=BSUD.7129.7.p1.utr3p1;Parent=BSUD.7129.7.p1
contig_302	tRNAscan-SE	pseudogene_tRNA	608467	608534	27.3	+	.	ID=contig_302.trna7;Name=contig_302.tRNA7-GlnTTG;isotype=Gln;anticodon=TTG;gene_biotype=pseudogene
contig_302	tRNAscan-SE	exon	608467	608534	.	+	.	ID=contig_302.trna7.exon1;Parent=contig_302.trna7
contig_302	tRNAscan-SE	pseudogene_tRNA	617721	617790	22.4	+	.	ID=contig_302.trna8;Name=contig_302.tRNA8-ArgTCG;isotype=Arg;anticodon=TCG;gene_biotype=pseudogene
contig_302	tRNAscan-SE	exon	617721	617790	.	+	.	ID=contig_302.trna8.exon1;Parent=contig_302.trna8
contig_302	transdecoder	gene	622079	624835	.	-	.	ID=BSUD.7128;Interpro=NA
contig_302	transdecoder	mRNA	622079	624835	.	-	.	ID=BSUD.7128.1.p3;Parent=BSUD.7128;Interpro=NA
contig_302	transdecoder	five_prime_UTR	624754	624835	.	-	.	ID=BSUD.7128.1.p3.utr5p1;Parent=BSUD.7128.1.p3
contig_302	transdecoder	exon	622079	624835	.	-	.	ID=BSUD.7128.1.p3.exon1;Parent=BSUD.7128.1.p3
contig_302	transdecoder	CDS	624604	624753	.	-	0	ID=cds.BSUD.7128.1.p3;Parent=BSUD.7128.1.p3
contig_302	transdecoder	three_prime_UTR	622079	624603	.	-	.	ID=BSUD.7128.1.p3.utr3p1;Parent=BSUD.7128.1.p3
contig_302	tRNAscan-SE	pseudogene_tRNA	630598	630672	23.6	-	.	ID=contig_302.trna58;Name=contig_302.tRNA58-GlyTCC;isotype=Gly;anticodon=TCC;gene_biotype=pseudogene
contig_302	tRNAscan-SE	exon	630598	630672	.	-	.	ID=contig_302.trna58.exon1;Parent=contig_302.trna58
contig_302	transdecoder	gene	632615	683236	.	-	.	ID=BSUD.7146;Interpro=IPR007518 (MINDY deubiquitinase)---IPR033979 (MINDY deubiquitinase domain)
contig_302	transdecoder	mRNA	632615	682528	.	-	.	ID=BSUD.7146.1.p1;Parent=BSUD.7146;Interpro=IPR007518 (MINDY deubiquitinase)---IPR033979 (MINDY deubiquitinase domain)
contig_302	transdecoder	five_prime_UTR	681958	682528	.	-	.	ID=BSUD.7146.1.p1.utr5p1;Parent=BSUD.7146.1.p1
contig_302	transdecoder	five_prime_UTR	678081	678086	.	-	.	ID=BSUD.7146.1.p1.utr5p2;Parent=BSUD.7146.1.p1
contig_302	transdecoder	exon	681958	682528	.	-	.	ID=BSUD.7146.1.p1.exon1;Parent=BSUD.7146.1.p1
contig_302	transdecoder	exon	677313	678086	.	-	.	ID=BSUD.7146.1.p1.exon2;Parent=BSUD.7146.1.p1
contig_302	transdecoder	CDS	677313	678080	.	-	0	ID=cds.BSUD.7146.1.p1;Parent=BSUD.7146.1.p1
contig_302	transdecoder	exon	675001	675087	.	-	.	ID=BSUD.7146.1.p1.exon3;Parent=BSUD.7146.1.p1
contig_302	transdecoder	CDS	675001	675087	.	-	0	ID=cds.BSUD.7146.1.p1;Parent=BSUD.7146.1.p1
contig_302	transdecoder	exon	673268	673374	.	-	.	ID=BSUD.7146.1.p1.exon4;Parent=BSUD.7146.1.p1
contig_302	transdecoder	CDS	673268	673374	.	-	0	ID=cds.BSUD.7146.1.p1;Parent=BSUD.7146.1.p1
contig_302	transdecoder	exon	670492	670682	.	-	.	ID=BSUD.7146.1.p1.exon5;Parent=BSUD.7146.1.p1
contig_302	transdecoder	CDS	670492	670682	.	-	1	ID=cds.BSUD.7146.1.p1;Parent=BSUD.7146.1.p1
contig_302	transdecoder	exon	665554	665696	.	-	.	ID=BSUD.7146.1.p1.exon6;Parent=BSUD.7146.1.p1
contig_302	transdecoder	CDS	665554	665696	.	-	2	ID=cds.BSUD.7146.1.p1;Parent=BSUD.7146.1.p1
contig_302	transdecoder	exon	642734	642930	.	-	.	ID=BSUD.7146.1.p1.exon7;Parent=BSUD.7146.1.p1
contig_302	transdecoder	CDS	642734	642930	.	-	0	ID=cds.BSUD.7146.1.p1;Parent=BSUD.7146.1.p1
contig_302	transdecoder	exon	641287	641388	.	-	.	ID=BSUD.7146.1.p1.exon8;Parent=BSUD.7146.1.p1
contig_302	transdecoder	CDS	641287	641388	.	-	1	ID=cds.BSUD.7146.1.p1;Parent=BSUD.7146.1.p1
contig_302	transdecoder	exon	639031	639217	.	-	.	ID=BSUD.7146.1.p1.exon9;Parent=BSUD.7146.1.p1
contig_302	transdecoder	CDS	639031	639217	.	-	1	ID=cds.BSUD.7146.1.p1;Parent=BSUD.7146.1.p1
contig_302	transdecoder	exon	632615	637326	.	-	.	ID=BSUD.7146.1.p1.exon10;Parent=BSUD.7146.1.p1
contig_302	transdecoder	CDS	637312	637326	.	-	0	ID=cds.BSUD.7146.1.p1;Parent=BSUD.7146.1.p1
contig_302	transdecoder	three_prime_UTR	632615	637311	.	-	.	ID=BSUD.7146.1.p1.utr3p1;Parent=BSUD.7146.1.p1
contig_302	transdecoder	mRNA	632615	682524	.	-	.	ID=BSUD.7146.2.p1;Parent=BSUD.7146;Interpro=IPR007518 (MINDY deubiquitinase)---IPR033979 (MINDY deubiquitinase domain)
contig_302	transdecoder	five_prime_UTR	682440	682524	.	-	.	ID=BSUD.7146.2.p1.utr5p1;Parent=BSUD.7146.2.p1
contig_302	transdecoder	five_prime_UTR	678081	678086	.	-	.	ID=BSUD.7146.2.p1.utr5p2;Parent=BSUD.7146.2.p1
contig_302	transdecoder	exon	682440	682524	.	-	.	ID=BSUD.7146.2.p1.exon1;Parent=BSUD.7146.2.p1
contig_302	transdecoder	exon	677313	678086	.	-	.	ID=BSUD.7146.2.p1.exon2;Parent=BSUD.7146.2.p1
contig_302	transdecoder	CDS	677313	678080	.	-	0	ID=cds.BSUD.7146.2.p1;Parent=BSUD.7146.2.p1
contig_302	transdecoder	exon	675001	675087	.	-	.	ID=BSUD.7146.2.p1.exon3;Parent=BSUD.7146.2.p1
contig_302	transdecoder	CDS	675001	675087	.	-	0	ID=cds.BSUD.7146.2.p1;Parent=BSUD.7146.2.p1
contig_302	transdecoder	exon	673268	673374	.	-	.	ID=BSUD.7146.2.p1.exon4;Parent=BSUD.7146.2.p1
contig_302	transdecoder	CDS	673268	673374	.	-	0	ID=cds.BSUD.7146.2.p1;Parent=BSUD.7146.2.p1
contig_302	transdecoder	exon	670492	670682	.	-	.	ID=BSUD.7146.2.p1.exon5;Parent=BSUD.7146.2.p1
contig_302	transdecoder	CDS	670492	670682	.	-	1	ID=cds.BSUD.7146.2.p1;Parent=BSUD.7146.2.p1
contig_302	transdecoder	exon	665554	665696	.	-	.	ID=BSUD.7146.2.p1.exon6;Parent=BSUD.7146.2.p1
contig_302	transdecoder	CDS	665554	665696	.	-	2	ID=cds.BSUD.7146.2.p1;Parent=BSUD.7146.2.p1
contig_302	transdecoder	exon	642734	642930	.	-	.	ID=BSUD.7146.2.p1.exon7;Parent=BSUD.7146.2.p1
contig_302	transdecoder	CDS	642734	642930	.	-	0	ID=cds.BSUD.7146.2.p1;Parent=BSUD.7146.2.p1
contig_302	transdecoder	exon	641287	641388	.	-	.	ID=BSUD.7146.2.p1.exon8;Parent=BSUD.7146.2.p1
contig_302	transdecoder	CDS	641287	641388	.	-	1	ID=cds.BSUD.7146.2.p1;Parent=BSUD.7146.2.p1
contig_302	transdecoder	exon	639031	639217	.	-	.	ID=BSUD.7146.2.p1.exon9;Parent=BSUD.7146.2.p1
contig_302	transdecoder	CDS	639031	639217	.	-	1	ID=cds.BSUD.7146.2.p1;Parent=BSUD.7146.2.p1
contig_302	transdecoder	exon	632615	637326	.	-	.	ID=BSUD.7146.2.p1.exon10;Parent=BSUD.7146.2.p1
contig_302	transdecoder	CDS	637312	637326	.	-	0	ID=cds.BSUD.7146.2.p1;Parent=BSUD.7146.2.p1
contig_302	transdecoder	three_prime_UTR	632615	637311	.	-	.	ID=BSUD.7146.2.p1.utr3p1;Parent=BSUD.7146.2.p1
contig_302	transdecoder	mRNA	632615	683236	.	-	.	ID=BSUD.7146.3.p1;Parent=BSUD.7146;Interpro=IPR007518 (MINDY deubiquitinase)---IPR033979 (MINDY deubiquitinase domain)
contig_302	transdecoder	five_prime_UTR	683013	683236	.	-	.	ID=BSUD.7146.3.p1.utr5p1;Parent=BSUD.7146.3.p1
contig_302	transdecoder	five_prime_UTR	678081	678086	.	-	.	ID=BSUD.7146.3.p1.utr5p2;Parent=BSUD.7146.3.p1
contig_302	transdecoder	exon	683013	683236	.	-	.	ID=BSUD.7146.3.p1.exon1;Parent=BSUD.7146.3.p1
contig_302	transdecoder	exon	677313	678086	.	-	.	ID=BSUD.7146.3.p1.exon2;Parent=BSUD.7146.3.p1
contig_302	transdecoder	CDS	677313	678080	.	-	0	ID=cds.BSUD.7146.3.p1;Parent=BSUD.7146.3.p1
contig_302	transdecoder	exon	675001	675087	.	-	.	ID=BSUD.7146.3.p1.exon3;Parent=BSUD.7146.3.p1
contig_302	transdecoder	CDS	675001	675087	.	-	0	ID=cds.BSUD.7146.3.p1;Parent=BSUD.7146.3.p1
contig_302	transdecoder	exon	673268	673374	.	-	.	ID=BSUD.7146.3.p1.exon4;Parent=BSUD.7146.3.p1
contig_302	transdecoder	CDS	673268	673374	.	-	0	ID=cds.BSUD.7146.3.p1;Parent=BSUD.7146.3.p1
contig_302	transdecoder	exon	670492	670682	.	-	.	ID=BSUD.7146.3.p1.exon5;Parent=BSUD.7146.3.p1
contig_302	transdecoder	CDS	670492	670682	.	-	1	ID=cds.BSUD.7146.3.p1;Parent=BSUD.7146.3.p1
contig_302	transdecoder	exon	665554	665696	.	-	.	ID=BSUD.7146.3.p1.exon6;Parent=BSUD.7146.3.p1
contig_302	transdecoder	CDS	665554	665696	.	-	2	ID=cds.BSUD.7146.3.p1;Parent=BSUD.7146.3.p1
contig_302	transdecoder	exon	642734	642930	.	-	.	ID=BSUD.7146.3.p1.exon7;Parent=BSUD.7146.3.p1
contig_302	transdecoder	CDS	642734	642930	.	-	0	ID=cds.BSUD.7146.3.p1;Parent=BSUD.7146.3.p1
contig_302	transdecoder	exon	641287	641388	.	-	.	ID=BSUD.7146.3.p1.exon8;Parent=BSUD.7146.3.p1
contig_302	transdecoder	CDS	641287	641388	.	-	1	ID=cds.BSUD.7146.3.p1;Parent=BSUD.7146.3.p1
contig_302	transdecoder	exon	639031	639217	.	-	.	ID=BSUD.7146.3.p1.exon9;Parent=BSUD.7146.3.p1
contig_302	transdecoder	CDS	639031	639217	.	-	1	ID=cds.BSUD.7146.3.p1;Parent=BSUD.7146.3.p1
contig_302	transdecoder	exon	632615	637326	.	-	.	ID=BSUD.7146.3.p1.exon10;Parent=BSUD.7146.3.p1
contig_302	transdecoder	CDS	637312	637326	.	-	0	ID=cds.BSUD.7146.3.p1;Parent=BSUD.7146.3.p1
contig_302	transdecoder	three_prime_UTR	632615	637311	.	-	.	ID=BSUD.7146.3.p1.utr3p1;Parent=BSUD.7146.3.p1
contig_302	transdecoder	gene	652753	661723	.	+	.	ID=BSUD.7147;Interpro=NA
contig_302	transdecoder	mRNA	652753	661723	.	+	.	ID=BSUD.7147.1.p1;Parent=BSUD.7147;Interpro=NA
contig_302	transdecoder	five_prime_UTR	652753	653138	.	+	.	ID=BSUD.7147.1.p1.utr5p1;Parent=BSUD.7147.1.p1
contig_302	transdecoder	exon	652753	653211	.	+	.	ID=BSUD.7147.1.p1.exon1;Parent=BSUD.7147.1.p1
contig_302	transdecoder	CDS	653139	653211	.	+	0	ID=cds.BSUD.7147.1.p1;Parent=BSUD.7147.1.p1
contig_302	transdecoder	exon	655616	655721	.	+	.	ID=BSUD.7147.1.p1.exon2;Parent=BSUD.7147.1.p1
contig_302	transdecoder	CDS	655616	655721	.	+	2	ID=cds.BSUD.7147.1.p1;Parent=BSUD.7147.1.p1
contig_302	transdecoder	exon	657638	657807	.	+	.	ID=BSUD.7147.1.p1.exon3;Parent=BSUD.7147.1.p1
contig_302	transdecoder	CDS	657638	657807	.	+	1	ID=cds.BSUD.7147.1.p1;Parent=BSUD.7147.1.p1
contig_302	transdecoder	exon	659008	661723	.	+	.	ID=BSUD.7147.1.p1.exon4;Parent=BSUD.7147.1.p1
contig_302	transdecoder	CDS	659008	659276	.	+	2	ID=cds.BSUD.7147.1.p1;Parent=BSUD.7147.1.p1
contig_302	transdecoder	three_prime_UTR	659277	661723	.	+	.	ID=BSUD.7147.1.p1.utr3p1;Parent=BSUD.7147.1.p1
contig_302	transdecoder	gene	682549	757279	.	+	.	ID=BSUD.7148;Interpro=IPR008967 (p53-like transcription factor, DNA-binding)---IPR013783 (Immunoglobulin-like fold)---IPR014756 (Immunoglobulin E-set)---IPR015350 (Beta-trefoil DNA-binding domain)---IPR015351 (RBP-J/Cbf11/Cbf12, DNA binding)---IPR036358 (Beta-trefoil domain superfamily)---IPR037095 (RBP-J/Cbf11, DNA binding domain superfamily)---IPR038007 (RBP-Jkappa, IPT domain)---IPR040159 (Suppressor of hairless-like)
contig_302	transdecoder	mRNA	682549	709417	.	+	.	ID=BSUD.7148.1.p1;Parent=BSUD.7148;Interpro=IPR008967 (p53-like transcription factor, DNA-binding)---IPR013783 (Immunoglobulin-like fold)---IPR014756 (Immunoglobulin E-set)---IPR015350 (Beta-trefoil DNA-binding domain)---IPR015351 (RBP-J/Cbf11/Cbf12, DNA binding)---IPR036358 (Beta-trefoil domain superfamily)---IPR037095 (RBP-J/Cbf11, DNA binding domain superfamily)---IPR038007 (RBP-Jkappa, IPT domain)---IPR040159 (Suppressor of hairless-like)
contig_302	transdecoder	five_prime_UTR	682549	682594	.	+	.	ID=BSUD.7148.1.p1.utr5p1;Parent=BSUD.7148.1.p1
contig_302	transdecoder	five_prime_UTR	689157	689411	.	+	.	ID=BSUD.7148.1.p1.utr5p2;Parent=BSUD.7148.1.p1
contig_302	transdecoder	exon	682549	682594	.	+	.	ID=BSUD.7148.1.p1.exon1;Parent=BSUD.7148.1.p1
contig_302	transdecoder	exon	689157	689685	.	+	.	ID=BSUD.7148.1.p1.exon2;Parent=BSUD.7148.1.p1
contig_302	transdecoder	CDS	689412	689685	.	+	0	ID=cds.BSUD.7148.1.p1;Parent=BSUD.7148.1.p1
contig_302	transdecoder	exon	694653	694920	.	+	.	ID=BSUD.7148.1.p1.exon3;Parent=BSUD.7148.1.p1
contig_302	transdecoder	CDS	694653	694920	.	+	2	ID=cds.BSUD.7148.1.p1;Parent=BSUD.7148.1.p1
contig_302	transdecoder	exon	696270	696302	.	+	.	ID=BSUD.7148.1.p1.exon4;Parent=BSUD.7148.1.p1
contig_302	transdecoder	CDS	696270	696302	.	+	1	ID=cds.BSUD.7148.1.p1;Parent=BSUD.7148.1.p1
contig_302	transdecoder	exon	696618	696713	.	+	.	ID=BSUD.7148.1.p1.exon5;Parent=BSUD.7148.1.p1
contig_302	transdecoder	CDS	696618	696713	.	+	1	ID=cds.BSUD.7148.1.p1;Parent=BSUD.7148.1.p1
contig_302	transdecoder	exon	697774	697939	.	+	.	ID=BSUD.7148.1.p1.exon6;Parent=BSUD.7148.1.p1
contig_302	transdecoder	CDS	697774	697939	.	+	1	ID=cds.BSUD.7148.1.p1;Parent=BSUD.7148.1.p1
contig_302	transdecoder	exon	700443	700617	.	+	.	ID=BSUD.7148.1.p1.exon7;Parent=BSUD.7148.1.p1
contig_302	transdecoder	CDS	700443	700617	.	+	0	ID=cds.BSUD.7148.1.p1;Parent=BSUD.7148.1.p1
contig_302	transdecoder	exon	700814	700951	.	+	.	ID=BSUD.7148.1.p1.exon8;Parent=BSUD.7148.1.p1
contig_302	transdecoder	CDS	700814	700951	.	+	2	ID=cds.BSUD.7148.1.p1;Parent=BSUD.7148.1.p1
contig_302	transdecoder	exon	701578	701690	.	+	.	ID=BSUD.7148.1.p1.exon9;Parent=BSUD.7148.1.p1
contig_302	transdecoder	CDS	701578	701690	.	+	2	ID=cds.BSUD.7148.1.p1;Parent=BSUD.7148.1.p1
contig_302	transdecoder	exon	702630	702770	.	+	.	ID=BSUD.7148.1.p1.exon10;Parent=BSUD.7148.1.p1
contig_302	transdecoder	CDS	702630	702770	.	+	0	ID=cds.BSUD.7148.1.p1;Parent=BSUD.7148.1.p1
contig_302	transdecoder	exon	702912	703067	.	+	.	ID=BSUD.7148.1.p1.exon11;Parent=BSUD.7148.1.p1
contig_302	transdecoder	CDS	702912	703067	.	+	0	ID=cds.BSUD.7148.1.p1;Parent=BSUD.7148.1.p1
contig_302	transdecoder	exon	704212	704315	.	+	.	ID=BSUD.7148.1.p1.exon12;Parent=BSUD.7148.1.p1
contig_302	transdecoder	CDS	704212	704315	.	+	0	ID=cds.BSUD.7148.1.p1;Parent=BSUD.7148.1.p1
contig_302	transdecoder	exon	705208	705292	.	+	.	ID=BSUD.7148.1.p1.exon13;Parent=BSUD.7148.1.p1
contig_302	transdecoder	CDS	705208	705292	.	+	1	ID=cds.BSUD.7148.1.p1;Parent=BSUD.7148.1.p1
contig_302	transdecoder	exon	705600	709417	.	+	.	ID=BSUD.7148.1.p1.exon14;Parent=BSUD.7148.1.p1
contig_302	transdecoder	CDS	705600	705767	.	+	0	ID=cds.BSUD.7148.1.p1;Parent=BSUD.7148.1.p1
contig_302	transdecoder	three_prime_UTR	705768	709417	.	+	.	ID=BSUD.7148.1.p1.utr3p1;Parent=BSUD.7148.1.p1
contig_302	transdecoder	mRNA	682559	729359	.	+	.	ID=BSUD.7148.2.p1;Parent=BSUD.7148;Interpro=IPR008967 (p53-like transcription factor, DNA-binding)---IPR013783 (Immunoglobulin-like fold)---IPR014756 (Immunoglobulin E-set)---IPR015350 (Beta-trefoil DNA-binding domain)---IPR015351 (RBP-J/Cbf11/Cbf12, DNA binding)---IPR036358 (Beta-trefoil domain superfamily)---IPR037095 (RBP-J/Cbf11, DNA binding domain superfamily)---IPR038007 (RBP-Jkappa, IPT domain)---IPR040159 (Suppressor of hairless-like)
contig_302	transdecoder	five_prime_UTR	682559	682594	.	+	.	ID=BSUD.7148.2.p1.utr5p1;Parent=BSUD.7148.2.p1
contig_302	transdecoder	five_prime_UTR	689157	689411	.	+	.	ID=BSUD.7148.2.p1.utr5p2;Parent=BSUD.7148.2.p1
contig_302	transdecoder	exon	682559	682594	.	+	.	ID=BSUD.7148.2.p1.exon1;Parent=BSUD.7148.2.p1
contig_302	transdecoder	exon	689157	689685	.	+	.	ID=BSUD.7148.2.p1.exon2;Parent=BSUD.7148.2.p1
contig_302	transdecoder	CDS	689412	689685	.	+	0	ID=cds.BSUD.7148.2.p1;Parent=BSUD.7148.2.p1
contig_302	transdecoder	exon	694653	694920	.	+	.	ID=BSUD.7148.2.p1.exon3;Parent=BSUD.7148.2.p1
contig_302	transdecoder	CDS	694653	694920	.	+	2	ID=cds.BSUD.7148.2.p1;Parent=BSUD.7148.2.p1
contig_302	transdecoder	exon	696270	696302	.	+	.	ID=BSUD.7148.2.p1.exon4;Parent=BSUD.7148.2.p1
contig_302	transdecoder	CDS	696270	696302	.	+	1	ID=cds.BSUD.7148.2.p1;Parent=BSUD.7148.2.p1
contig_302	transdecoder	exon	696618	696713	.	+	.	ID=BSUD.7148.2.p1.exon5;Parent=BSUD.7148.2.p1
contig_302	transdecoder	CDS	696618	696713	.	+	1	ID=cds.BSUD.7148.2.p1;Parent=BSUD.7148.2.p1
contig_302	transdecoder	exon	697774	697939	.	+	.	ID=BSUD.7148.2.p1.exon6;Parent=BSUD.7148.2.p1
contig_302	transdecoder	CDS	697774	697939	.	+	1	ID=cds.BSUD.7148.2.p1;Parent=BSUD.7148.2.p1
contig_302	transdecoder	exon	720392	720566	.	+	.	ID=BSUD.7148.2.p1.exon7;Parent=BSUD.7148.2.p1
contig_302	transdecoder	CDS	720392	720566	.	+	0	ID=cds.BSUD.7148.2.p1;Parent=BSUD.7148.2.p1
contig_302	transdecoder	exon	720763	720900	.	+	.	ID=BSUD.7148.2.p1.exon8;Parent=BSUD.7148.2.p1
contig_302	transdecoder	CDS	720763	720900	.	+	2	ID=cds.BSUD.7148.2.p1;Parent=BSUD.7148.2.p1
contig_302	transdecoder	exon	721527	721639	.	+	.	ID=BSUD.7148.2.p1.exon9;Parent=BSUD.7148.2.p1
contig_302	transdecoder	CDS	721527	721639	.	+	2	ID=cds.BSUD.7148.2.p1;Parent=BSUD.7148.2.p1
contig_302	transdecoder	exon	722579	722719	.	+	.	ID=BSUD.7148.2.p1.exon10;Parent=BSUD.7148.2.p1
contig_302	transdecoder	CDS	722579	722719	.	+	0	ID=cds.BSUD.7148.2.p1;Parent=BSUD.7148.2.p1
contig_302	transdecoder	exon	722861	723016	.	+	.	ID=BSUD.7148.2.p1.exon11;Parent=BSUD.7148.2.p1
contig_302	transdecoder	CDS	722861	723016	.	+	0	ID=cds.BSUD.7148.2.p1;Parent=BSUD.7148.2.p1
contig_302	transdecoder	exon	724154	724257	.	+	.	ID=BSUD.7148.2.p1.exon12;Parent=BSUD.7148.2.p1
contig_302	transdecoder	CDS	724154	724257	.	+	0	ID=cds.BSUD.7148.2.p1;Parent=BSUD.7148.2.p1
contig_302	transdecoder	exon	725151	725235	.	+	.	ID=BSUD.7148.2.p1.exon13;Parent=BSUD.7148.2.p1
contig_302	transdecoder	CDS	725151	725235	.	+	1	ID=cds.BSUD.7148.2.p1;Parent=BSUD.7148.2.p1
contig_302	transdecoder	exon	725543	729359	.	+	.	ID=BSUD.7148.2.p1.exon14;Parent=BSUD.7148.2.p1
contig_302	transdecoder	CDS	725543	725710	.	+	0	ID=cds.BSUD.7148.2.p1;Parent=BSUD.7148.2.p1
contig_302	transdecoder	three_prime_UTR	725711	729359	.	+	.	ID=BSUD.7148.2.p1.utr3p1;Parent=BSUD.7148.2.p1
contig_302	transdecoder	mRNA	719473	729359	.	+	.	ID=BSUD.7148.3.p1;Parent=BSUD.7148;Interpro=IPR008967 (p53-like transcription factor, DNA-binding)---IPR013783 (Immunoglobulin-like fold)---IPR014756 (Immunoglobulin E-set)---IPR015350 (Beta-trefoil DNA-binding domain)---IPR015351 (RBP-J/Cbf11/Cbf12, DNA binding)---IPR036358 (Beta-trefoil domain superfamily)---IPR037095 (RBP-J/Cbf11, DNA binding domain superfamily)---IPR038007 (RBP-Jkappa, IPT domain)---IPR040159 (Suppressor of hairless-like)
contig_302	transdecoder	five_prime_UTR	719473	719889	.	+	.	ID=BSUD.7148.3.p1.utr5p1;Parent=BSUD.7148.3.p1
contig_302	transdecoder	five_prime_UTR	720392	720448	.	+	.	ID=BSUD.7148.3.p1.utr5p2;Parent=BSUD.7148.3.p1
contig_302	transdecoder	exon	719473	719889	.	+	.	ID=BSUD.7148.3.p1.exon1;Parent=BSUD.7148.3.p1
contig_302	transdecoder	exon	720392	720566	.	+	.	ID=BSUD.7148.3.p1.exon2;Parent=BSUD.7148.3.p1
contig_302	transdecoder	CDS	720449	720566	.	+	0	ID=cds.BSUD.7148.3.p1;Parent=BSUD.7148.3.p1
contig_302	transdecoder	exon	720763	720900	.	+	.	ID=BSUD.7148.3.p1.exon3;Parent=BSUD.7148.3.p1
contig_302	transdecoder	CDS	720763	720900	.	+	2	ID=cds.BSUD.7148.3.p1;Parent=BSUD.7148.3.p1
contig_302	transdecoder	exon	721527	721639	.	+	.	ID=BSUD.7148.3.p1.exon4;Parent=BSUD.7148.3.p1
contig_302	transdecoder	CDS	721527	721639	.	+	2	ID=cds.BSUD.7148.3.p1;Parent=BSUD.7148.3.p1
contig_302	transdecoder	exon	722579	722719	.	+	.	ID=BSUD.7148.3.p1.exon5;Parent=BSUD.7148.3.p1
contig_302	transdecoder	CDS	722579	722719	.	+	0	ID=cds.BSUD.7148.3.p1;Parent=BSUD.7148.3.p1
contig_302	transdecoder	exon	722861	723016	.	+	.	ID=BSUD.7148.3.p1.exon6;Parent=BSUD.7148.3.p1
contig_302	transdecoder	CDS	722861	723016	.	+	0	ID=cds.BSUD.7148.3.p1;Parent=BSUD.7148.3.p1
contig_302	transdecoder	exon	724154	724257	.	+	.	ID=BSUD.7148.3.p1.exon7;Parent=BSUD.7148.3.p1
contig_302	transdecoder	CDS	724154	724257	.	+	0	ID=cds.BSUD.7148.3.p1;Parent=BSUD.7148.3.p1
contig_302	transdecoder	exon	725151	725235	.	+	.	ID=BSUD.7148.3.p1.exon8;Parent=BSUD.7148.3.p1
contig_302	transdecoder	CDS	725151	725235	.	+	1	ID=cds.BSUD.7148.3.p1;Parent=BSUD.7148.3.p1
contig_302	transdecoder	exon	725543	729359	.	+	.	ID=BSUD.7148.3.p1.exon9;Parent=BSUD.7148.3.p1
contig_302	transdecoder	CDS	725543	725710	.	+	0	ID=cds.BSUD.7148.3.p1;Parent=BSUD.7148.3.p1
contig_302	transdecoder	three_prime_UTR	725711	729359	.	+	.	ID=BSUD.7148.3.p1.utr3p1;Parent=BSUD.7148.3.p1
contig_302	transdecoder	mRNA	720229	729358	.	+	.	ID=BSUD.7148.4.p1;Parent=BSUD.7148;Interpro=IPR008967 (p53-like transcription factor, DNA-binding)---IPR013783 (Immunoglobulin-like fold)---IPR014756 (Immunoglobulin E-set)---IPR015350 (Beta-trefoil DNA-binding domain)---IPR015351 (RBP-J/Cbf11/Cbf12, DNA binding)---IPR036358 (Beta-trefoil domain superfamily)---IPR037095 (RBP-J/Cbf11, DNA binding domain superfamily)---IPR038007 (RBP-Jkappa, IPT domain)---IPR040159 (Suppressor of hairless-like)
contig_302	transdecoder	five_prime_UTR	720229	720448	.	+	.	ID=BSUD.7148.4.p1.utr5p1;Parent=BSUD.7148.4.p1
contig_302	transdecoder	exon	720229	720566	.	+	.	ID=BSUD.7148.4.p1.exon1;Parent=BSUD.7148.4.p1
contig_302	transdecoder	CDS	720449	720566	.	+	0	ID=cds.BSUD.7148.4.p1;Parent=BSUD.7148.4.p1
contig_302	transdecoder	exon	720763	720900	.	+	.	ID=BSUD.7148.4.p1.exon2;Parent=BSUD.7148.4.p1
contig_302	transdecoder	CDS	720763	720900	.	+	2	ID=cds.BSUD.7148.4.p1;Parent=BSUD.7148.4.p1
contig_302	transdecoder	exon	721527	721639	.	+	.	ID=BSUD.7148.4.p1.exon3;Parent=BSUD.7148.4.p1
contig_302	transdecoder	CDS	721527	721639	.	+	2	ID=cds.BSUD.7148.4.p1;Parent=BSUD.7148.4.p1
contig_302	transdecoder	exon	722579	722719	.	+	.	ID=BSUD.7148.4.p1.exon4;Parent=BSUD.7148.4.p1
contig_302	transdecoder	CDS	722579	722719	.	+	0	ID=cds.BSUD.7148.4.p1;Parent=BSUD.7148.4.p1
contig_302	transdecoder	exon	722861	723016	.	+	.	ID=BSUD.7148.4.p1.exon5;Parent=BSUD.7148.4.p1
contig_302	transdecoder	CDS	722861	723016	.	+	0	ID=cds.BSUD.7148.4.p1;Parent=BSUD.7148.4.p1
contig_302	transdecoder	exon	724154	724257	.	+	.	ID=BSUD.7148.4.p1.exon6;Parent=BSUD.7148.4.p1
contig_302	transdecoder	CDS	724154	724257	.	+	0	ID=cds.BSUD.7148.4.p1;Parent=BSUD.7148.4.p1
contig_302	transdecoder	exon	725151	725235	.	+	.	ID=BSUD.7148.4.p1.exon7;Parent=BSUD.7148.4.p1
contig_302	transdecoder	CDS	725151	725235	.	+	1	ID=cds.BSUD.7148.4.p1;Parent=BSUD.7148.4.p1
contig_302	transdecoder	exon	725543	729358	.	+	.	ID=BSUD.7148.4.p1.exon8;Parent=BSUD.7148.4.p1
contig_302	transdecoder	CDS	725543	725710	.	+	0	ID=cds.BSUD.7148.4.p1;Parent=BSUD.7148.4.p1
contig_302	transdecoder	three_prime_UTR	725711	729358	.	+	.	ID=BSUD.7148.4.p1.utr3p1;Parent=BSUD.7148.4.p1
contig_302	transdecoder	mRNA	720229	757279	.	+	.	ID=BSUD.7148.5.p1;Parent=BSUD.7148;Interpro=IPR008967 (p53-like transcription factor, DNA-binding)---IPR013783 (Immunoglobulin-like fold)---IPR014756 (Immunoglobulin E-set)---IPR015350 (Beta-trefoil DNA-binding domain)---IPR015351 (RBP-J/Cbf11/Cbf12, DNA binding)---IPR036358 (Beta-trefoil domain superfamily)---IPR037095 (RBP-J/Cbf11, DNA binding domain superfamily)---IPR038007 (RBP-Jkappa, IPT domain)---IPR040159 (Suppressor of hairless-like)
contig_302	transdecoder	five_prime_UTR	720229	720314	.	+	.	ID=BSUD.7148.5.p1.utr5p1;Parent=BSUD.7148.5.p1
contig_302	transdecoder	five_prime_UTR	740695	740751	.	+	.	ID=BSUD.7148.5.p1.utr5p2;Parent=BSUD.7148.5.p1
contig_302	transdecoder	exon	720229	720314	.	+	.	ID=BSUD.7148.5.p1.exon1;Parent=BSUD.7148.5.p1
contig_302	transdecoder	exon	740695	740869	.	+	.	ID=BSUD.7148.5.p1.exon2;Parent=BSUD.7148.5.p1
contig_302	transdecoder	CDS	740752	740869	.	+	0	ID=cds.BSUD.7148.5.p1;Parent=BSUD.7148.5.p1
contig_302	transdecoder	exon	741072	741215	.	+	.	ID=BSUD.7148.5.p1.exon3;Parent=BSUD.7148.5.p1
contig_302	transdecoder	CDS	741072	741215	.	+	2	ID=cds.BSUD.7148.5.p1;Parent=BSUD.7148.5.p1
contig_302	transdecoder	exon	741764	741876	.	+	.	ID=BSUD.7148.5.p1.exon4;Parent=BSUD.7148.5.p1
contig_302	transdecoder	CDS	741764	741876	.	+	2	ID=cds.BSUD.7148.5.p1;Parent=BSUD.7148.5.p1
contig_302	transdecoder	exon	742821	742961	.	+	.	ID=BSUD.7148.5.p1.exon5;Parent=BSUD.7148.5.p1
contig_302	transdecoder	CDS	742821	742961	.	+	0	ID=cds.BSUD.7148.5.p1;Parent=BSUD.7148.5.p1
contig_302	transdecoder	exon	743116	743271	.	+	.	ID=BSUD.7148.5.p1.exon6;Parent=BSUD.7148.5.p1
contig_302	transdecoder	CDS	743116	743271	.	+	0	ID=cds.BSUD.7148.5.p1;Parent=BSUD.7148.5.p1
contig_302	transdecoder	exon	754132	754235	.	+	.	ID=BSUD.7148.5.p1.exon7;Parent=BSUD.7148.5.p1
contig_302	transdecoder	CDS	754132	754235	.	+	0	ID=cds.BSUD.7148.5.p1;Parent=BSUD.7148.5.p1
contig_302	transdecoder	exon	755134	755218	.	+	.	ID=BSUD.7148.5.p1.exon8;Parent=BSUD.7148.5.p1
contig_302	transdecoder	CDS	755134	755218	.	+	1	ID=cds.BSUD.7148.5.p1;Parent=BSUD.7148.5.p1
contig_302	transdecoder	exon	755623	757279	.	+	.	ID=BSUD.7148.5.p1.exon9;Parent=BSUD.7148.5.p1
contig_302	transdecoder	CDS	755623	755739	.	+	0	ID=cds.BSUD.7148.5.p1;Parent=BSUD.7148.5.p1
contig_302	transdecoder	three_prime_UTR	755740	757279	.	+	.	ID=BSUD.7148.5.p1.utr3p1;Parent=BSUD.7148.5.p1
contig_302	transdecoder	mRNA	720233	729359	.	+	.	ID=BSUD.7148.6.p1;Parent=BSUD.7148;Interpro=IPR008967 (p53-like transcription factor, DNA-binding)---IPR013783 (Immunoglobulin-like fold)---IPR014756 (Immunoglobulin E-set)---IPR015350 (Beta-trefoil DNA-binding domain)---IPR015351 (RBP-J/Cbf11/Cbf12, DNA binding)---IPR036358 (Beta-trefoil domain superfamily)---IPR037095 (RBP-J/Cbf11, DNA binding domain superfamily)---IPR038007 (RBP-Jkappa, IPT domain)---IPR040159 (Suppressor of hairless-like)
contig_302	transdecoder	five_prime_UTR	720233	720314	.	+	.	ID=BSUD.7148.6.p1.utr5p1;Parent=BSUD.7148.6.p1
contig_302	transdecoder	five_prime_UTR	720392	720448	.	+	.	ID=BSUD.7148.6.p1.utr5p2;Parent=BSUD.7148.6.p1
contig_302	transdecoder	exon	720233	720314	.	+	.	ID=BSUD.7148.6.p1.exon1;Parent=BSUD.7148.6.p1
contig_302	transdecoder	exon	720392	720566	.	+	.	ID=BSUD.7148.6.p1.exon2;Parent=BSUD.7148.6.p1
contig_302	transdecoder	CDS	720449	720566	.	+	0	ID=cds.BSUD.7148.6.p1;Parent=BSUD.7148.6.p1
contig_302	transdecoder	exon	720763	720900	.	+	.	ID=BSUD.7148.6.p1.exon3;Parent=BSUD.7148.6.p1
contig_302	transdecoder	CDS	720763	720900	.	+	2	ID=cds.BSUD.7148.6.p1;Parent=BSUD.7148.6.p1
contig_302	transdecoder	exon	721527	721639	.	+	.	ID=BSUD.7148.6.p1.exon4;Parent=BSUD.7148.6.p1
contig_302	transdecoder	CDS	721527	721639	.	+	2	ID=cds.BSUD.7148.6.p1;Parent=BSUD.7148.6.p1
contig_302	transdecoder	exon	722579	722719	.	+	.	ID=BSUD.7148.6.p1.exon5;Parent=BSUD.7148.6.p1
contig_302	transdecoder	CDS	722579	722719	.	+	0	ID=cds.BSUD.7148.6.p1;Parent=BSUD.7148.6.p1
contig_302	transdecoder	exon	722861	723016	.	+	.	ID=BSUD.7148.6.p1.exon6;Parent=BSUD.7148.6.p1
contig_302	transdecoder	CDS	722861	723016	.	+	0	ID=cds.BSUD.7148.6.p1;Parent=BSUD.7148.6.p1
contig_302	transdecoder	exon	724154	724257	.	+	.	ID=BSUD.7148.6.p1.exon7;Parent=BSUD.7148.6.p1
contig_302	transdecoder	CDS	724154	724257	.	+	0	ID=cds.BSUD.7148.6.p1;Parent=BSUD.7148.6.p1
contig_302	transdecoder	exon	725151	725235	.	+	.	ID=BSUD.7148.6.p1.exon8;Parent=BSUD.7148.6.p1
contig_302	transdecoder	CDS	725151	725235	.	+	1	ID=cds.BSUD.7148.6.p1;Parent=BSUD.7148.6.p1
contig_302	transdecoder	exon	725543	729359	.	+	.	ID=BSUD.7148.6.p1.exon9;Parent=BSUD.7148.6.p1
contig_302	transdecoder	CDS	725543	725710	.	+	0	ID=cds.BSUD.7148.6.p1;Parent=BSUD.7148.6.p1
contig_302	transdecoder	three_prime_UTR	725711	729359	.	+	.	ID=BSUD.7148.6.p1.utr3p1;Parent=BSUD.7148.6.p1
contig_302	transdecoder	mRNA	740081	757279	.	+	.	ID=BSUD.7148.7.p1;Parent=BSUD.7148;Interpro=IPR008967 (p53-like transcription factor, DNA-binding)---IPR013783 (Immunoglobulin-like fold)---IPR014756 (Immunoglobulin E-set)---IPR015350 (Beta-trefoil DNA-binding domain)---IPR015351 (RBP-J/Cbf11/Cbf12, DNA binding)---IPR036358 (Beta-trefoil domain superfamily)---IPR037095 (RBP-J/Cbf11, DNA binding domain superfamily)---IPR038007 (RBP-Jkappa, IPT domain)---IPR040159 (Suppressor of hairless-like)
contig_302	transdecoder	five_prime_UTR	740081	740184	.	+	.	ID=BSUD.7148.7.p1.utr5p1;Parent=BSUD.7148.7.p1
contig_302	transdecoder	five_prime_UTR	740695	740751	.	+	.	ID=BSUD.7148.7.p1.utr5p2;Parent=BSUD.7148.7.p1
contig_302	transdecoder	exon	740081	740184	.	+	.	ID=BSUD.7148.7.p1.exon1;Parent=BSUD.7148.7.p1
contig_302	transdecoder	exon	740695	740869	.	+	.	ID=BSUD.7148.7.p1.exon2;Parent=BSUD.7148.7.p1
contig_302	transdecoder	CDS	740752	740869	.	+	0	ID=cds.BSUD.7148.7.p1;Parent=BSUD.7148.7.p1
contig_302	transdecoder	exon	741072	741215	.	+	.	ID=BSUD.7148.7.p1.exon3;Parent=BSUD.7148.7.p1
contig_302	transdecoder	CDS	741072	741215	.	+	2	ID=cds.BSUD.7148.7.p1;Parent=BSUD.7148.7.p1
contig_302	transdecoder	exon	741764	741876	.	+	.	ID=BSUD.7148.7.p1.exon4;Parent=BSUD.7148.7.p1
contig_302	transdecoder	CDS	741764	741876	.	+	2	ID=cds.BSUD.7148.7.p1;Parent=BSUD.7148.7.p1
contig_302	transdecoder	exon	742821	742961	.	+	.	ID=BSUD.7148.7.p1.exon5;Parent=BSUD.7148.7.p1
contig_302	transdecoder	CDS	742821	742961	.	+	0	ID=cds.BSUD.7148.7.p1;Parent=BSUD.7148.7.p1
contig_302	transdecoder	exon	743116	743271	.	+	.	ID=BSUD.7148.7.p1.exon6;Parent=BSUD.7148.7.p1
contig_302	transdecoder	CDS	743116	743271	.	+	0	ID=cds.BSUD.7148.7.p1;Parent=BSUD.7148.7.p1
contig_302	transdecoder	exon	754132	754235	.	+	.	ID=BSUD.7148.7.p1.exon7;Parent=BSUD.7148.7.p1
contig_302	transdecoder	CDS	754132	754235	.	+	0	ID=cds.BSUD.7148.7.p1;Parent=BSUD.7148.7.p1
contig_302	transdecoder	exon	755134	755218	.	+	.	ID=BSUD.7148.7.p1.exon8;Parent=BSUD.7148.7.p1
contig_302	transdecoder	CDS	755134	755218	.	+	1	ID=cds.BSUD.7148.7.p1;Parent=BSUD.7148.7.p1
contig_302	transdecoder	exon	755623	757279	.	+	.	ID=BSUD.7148.7.p1.exon9;Parent=BSUD.7148.7.p1
contig_302	transdecoder	CDS	755623	755739	.	+	0	ID=cds.BSUD.7148.7.p1;Parent=BSUD.7148.7.p1
contig_302	transdecoder	three_prime_UTR	755740	757279	.	+	.	ID=BSUD.7148.7.p1.utr3p1;Parent=BSUD.7148.7.p1
contig_302	transdecoder	mRNA	740524	757279	.	+	.	ID=BSUD.7148.8.p1;Parent=BSUD.7148;Interpro=IPR008967 (p53-like transcription factor, DNA-binding)---IPR013783 (Immunoglobulin-like fold)---IPR014756 (Immunoglobulin E-set)---IPR015350 (Beta-trefoil DNA-binding domain)---IPR015351 (RBP-J/Cbf11/Cbf12, DNA binding)---IPR036358 (Beta-trefoil domain superfamily)---IPR037095 (RBP-J/Cbf11, DNA binding domain superfamily)---IPR038007 (RBP-Jkappa, IPT domain)---IPR040159 (Suppressor of hairless-like)
contig_302	transdecoder	five_prime_UTR	740524	740617	.	+	.	ID=BSUD.7148.8.p1.utr5p1;Parent=BSUD.7148.8.p1
contig_302	transdecoder	five_prime_UTR	740695	740751	.	+	.	ID=BSUD.7148.8.p1.utr5p2;Parent=BSUD.7148.8.p1
contig_302	transdecoder	exon	740524	740617	.	+	.	ID=BSUD.7148.8.p1.exon1;Parent=BSUD.7148.8.p1
contig_302	transdecoder	exon	740695	740869	.	+	.	ID=BSUD.7148.8.p1.exon2;Parent=BSUD.7148.8.p1
contig_302	transdecoder	CDS	740752	740869	.	+	0	ID=cds.BSUD.7148.8.p1;Parent=BSUD.7148.8.p1
contig_302	transdecoder	exon	741072	741215	.	+	.	ID=BSUD.7148.8.p1.exon3;Parent=BSUD.7148.8.p1
contig_302	transdecoder	CDS	741072	741215	.	+	2	ID=cds.BSUD.7148.8.p1;Parent=BSUD.7148.8.p1
contig_302	transdecoder	exon	741764	741876	.	+	.	ID=BSUD.7148.8.p1.exon4;Parent=BSUD.7148.8.p1
contig_302	transdecoder	CDS	741764	741876	.	+	2	ID=cds.BSUD.7148.8.p1;Parent=BSUD.7148.8.p1
contig_302	transdecoder	exon	742821	742961	.	+	.	ID=BSUD.7148.8.p1.exon5;Parent=BSUD.7148.8.p1
contig_302	transdecoder	CDS	742821	742961	.	+	0	ID=cds.BSUD.7148.8.p1;Parent=BSUD.7148.8.p1
contig_302	transdecoder	exon	743116	743271	.	+	.	ID=BSUD.7148.8.p1.exon6;Parent=BSUD.7148.8.p1
contig_302	transdecoder	CDS	743116	743271	.	+	0	ID=cds.BSUD.7148.8.p1;Parent=BSUD.7148.8.p1
contig_302	transdecoder	exon	754132	754235	.	+	.	ID=BSUD.7148.8.p1.exon7;Parent=BSUD.7148.8.p1
contig_302	transdecoder	CDS	754132	754235	.	+	0	ID=cds.BSUD.7148.8.p1;Parent=BSUD.7148.8.p1
contig_302	transdecoder	exon	755134	755218	.	+	.	ID=BSUD.7148.8.p1.exon8;Parent=BSUD.7148.8.p1
contig_302	transdecoder	CDS	755134	755218	.	+	1	ID=cds.BSUD.7148.8.p1;Parent=BSUD.7148.8.p1
contig_302	transdecoder	exon	755623	757279	.	+	.	ID=BSUD.7148.8.p1.exon9;Parent=BSUD.7148.8.p1
contig_302	transdecoder	CDS	755623	755739	.	+	0	ID=cds.BSUD.7148.8.p1;Parent=BSUD.7148.8.p1
contig_302	transdecoder	three_prime_UTR	755740	757279	.	+	.	ID=BSUD.7148.8.p1.utr3p1;Parent=BSUD.7148.8.p1
contig_302	tRNAscan-SE	pseudogene_tRNA	688651	688718	20.3	-	.	ID=contig_302.trna57;Name=contig_302.tRNA57-GlyTCC;isotype=Gly;anticodon=TCC;gene_biotype=pseudogene
contig_302	tRNAscan-SE	exon	688651	688718	.	-	.	ID=contig_302.trna57.exon1;Parent=contig_302.trna57
contig_302	tRNAscan-SE	pseudogene_tRNA	718877	718944	22.8	+	.	ID=contig_302.trna9;Name=contig_302.tRNA9-GlyTCC;isotype=Gly;anticodon=TCC;gene_biotype=pseudogene
contig_302	tRNAscan-SE	exon	718877	718944	.	+	.	ID=contig_302.trna9.exon1;Parent=contig_302.trna9
contig_302	tRNAscan-SE	pseudogene_tRNA	739173	739249	31.2	+	.	ID=contig_302.trna10;Name=contig_302.tRNA10-GlyTCC;isotype=Gly;anticodon=TCC;gene_biotype=pseudogene
contig_302	tRNAscan-SE	exon	739173	739249	.	+	.	ID=contig_302.trna10.exon1;Parent=contig_302.trna10
contig_302	transdecoder	gene	763760	778947	.	-	.	ID=BSUD.7152;Interpro=IPR011701 (Major facilitator superfamily)---IPR036259 (MFS transporter superfamily)
contig_302	transdecoder	mRNA	763760	778947	.	-	.	ID=BSUD.7152.1.p1;Parent=BSUD.7152;Interpro=IPR011701 (Major facilitator superfamily)---IPR036259 (MFS transporter superfamily)
contig_302	transdecoder	five_prime_UTR	778775	778947	.	-	.	ID=BSUD.7152.1.p1.utr5p1;Parent=BSUD.7152.1.p1
contig_302	transdecoder	exon	778665	778947	.	-	.	ID=BSUD.7152.1.p1.exon1;Parent=BSUD.7152.1.p1
contig_302	transdecoder	CDS	778665	778774	.	-	0	ID=cds.BSUD.7152.1.p1;Parent=BSUD.7152.1.p1
contig_302	transdecoder	exon	776697	776917	.	-	.	ID=BSUD.7152.1.p1.exon2;Parent=BSUD.7152.1.p1
contig_302	transdecoder	CDS	776697	776917	.	-	1	ID=cds.BSUD.7152.1.p1;Parent=BSUD.7152.1.p1
contig_302	transdecoder	exon	768220	768358	.	-	.	ID=BSUD.7152.1.p1.exon3;Parent=BSUD.7152.1.p1
contig_302	transdecoder	CDS	768220	768358	.	-	2	ID=cds.BSUD.7152.1.p1;Parent=BSUD.7152.1.p1
contig_302	transdecoder	exon	766977	767604	.	-	.	ID=BSUD.7152.1.p1.exon4;Parent=BSUD.7152.1.p1
contig_302	transdecoder	CDS	766977	767604	.	-	1	ID=cds.BSUD.7152.1.p1;Parent=BSUD.7152.1.p1
contig_302	transdecoder	exon	766238	766422	.	-	.	ID=BSUD.7152.1.p1.exon5;Parent=BSUD.7152.1.p1
contig_302	transdecoder	CDS	766238	766422	.	-	0	ID=cds.BSUD.7152.1.p1;Parent=BSUD.7152.1.p1
contig_302	transdecoder	exon	763760	765040	.	-	.	ID=BSUD.7152.1.p1.exon6;Parent=BSUD.7152.1.p1
contig_302	transdecoder	CDS	764389	765040	.	-	1	ID=cds.BSUD.7152.1.p1;Parent=BSUD.7152.1.p1
contig_302	transdecoder	three_prime_UTR	763760	764388	.	-	.	ID=BSUD.7152.1.p1.utr3p1;Parent=BSUD.7152.1.p1
contig_302	transdecoder	mRNA	763760	772964	.	-	.	ID=BSUD.7152.2.p1;Parent=BSUD.7152;Interpro=IPR011701 (Major facilitator superfamily)---IPR036259 (MFS transporter superfamily)
contig_302	transdecoder	five_prime_UTR	772905	772964	.	-	.	ID=BSUD.7152.2.p1.utr5p1;Parent=BSUD.7152.2.p1
contig_302	transdecoder	exon	772901	772964	.	-	.	ID=BSUD.7152.2.p1.exon1;Parent=BSUD.7152.2.p1
contig_302	transdecoder	CDS	772901	772904	.	-	0	ID=cds.BSUD.7152.2.p1;Parent=BSUD.7152.2.p1
contig_302	transdecoder	exon	768220	768358	.	-	.	ID=BSUD.7152.2.p1.exon2;Parent=BSUD.7152.2.p1
contig_302	transdecoder	CDS	768220	768358	.	-	2	ID=cds.BSUD.7152.2.p1;Parent=BSUD.7152.2.p1
contig_302	transdecoder	exon	766977	767604	.	-	.	ID=BSUD.7152.2.p1.exon3;Parent=BSUD.7152.2.p1
contig_302	transdecoder	CDS	766977	767604	.	-	1	ID=cds.BSUD.7152.2.p1;Parent=BSUD.7152.2.p1
contig_302	transdecoder	exon	766238	766422	.	-	.	ID=BSUD.7152.2.p1.exon4;Parent=BSUD.7152.2.p1
contig_302	transdecoder	CDS	766238	766422	.	-	0	ID=cds.BSUD.7152.2.p1;Parent=BSUD.7152.2.p1
contig_302	transdecoder	exon	763760	765040	.	-	.	ID=BSUD.7152.2.p1.exon5;Parent=BSUD.7152.2.p1
contig_302	transdecoder	CDS	764389	765040	.	-	1	ID=cds.BSUD.7152.2.p1;Parent=BSUD.7152.2.p1
contig_302	transdecoder	three_prime_UTR	763760	764388	.	-	.	ID=BSUD.7152.2.p1.utr3p1;Parent=BSUD.7152.2.p1
contig_302	transdecoder	gene	772949	799769	.	+	.	ID=BSUD.7153;Interpro=NA
contig_302	transdecoder	mRNA	772949	798510	.	+	.	ID=BSUD.7153.1.p1;Parent=BSUD.7153;Interpro=NA
contig_302	transdecoder	five_prime_UTR	772949	774357	.	+	.	ID=BSUD.7153.1.p1.utr5p1;Parent=BSUD.7153.1.p1
contig_302	transdecoder	exon	772949	774752	.	+	.	ID=BSUD.7153.1.p1.exon1;Parent=BSUD.7153.1.p1
contig_302	transdecoder	CDS	774358	774750	.	+	0	ID=cds.BSUD.7153.1.p1;Parent=BSUD.7153.1.p1
contig_302	transdecoder	exon	791352	791967	.	+	.	ID=BSUD.7153.1.p1.exon2;Parent=BSUD.7153.1.p1
contig_302	transdecoder	exon	796108	798510	.	+	.	ID=BSUD.7153.1.p1.exon3;Parent=BSUD.7153.1.p1
contig_302	transdecoder	three_prime_UTR	774751	774752	.	+	.	ID=BSUD.7153.1.p1.utr3p1;Parent=BSUD.7153.1.p1
contig_302	transdecoder	three_prime_UTR	791352	791967	.	+	.	ID=BSUD.7153.1.p1.utr3p2;Parent=BSUD.7153.1.p1
contig_302	transdecoder	three_prime_UTR	796108	798510	.	+	.	ID=BSUD.7153.1.p1.utr3p3;Parent=BSUD.7153.1.p1
contig_302	transdecoder	mRNA	774614	797005	.	+	.	ID=BSUD.7153.2.p1;Parent=BSUD.7153;Interpro=NA
contig_302	transdecoder	five_prime_UTR	774614	774752	.	+	.	ID=BSUD.7153.2.p1.utr5p1;Parent=BSUD.7153.2.p1
contig_302	transdecoder	five_prime_UTR	791352	794742	.	+	.	ID=BSUD.7153.2.p1.utr5p2;Parent=BSUD.7153.2.p1
contig_302	transdecoder	exon	774614	774752	.	+	.	ID=BSUD.7153.2.p1.exon1;Parent=BSUD.7153.2.p1
contig_302	transdecoder	exon	791352	794766	.	+	.	ID=BSUD.7153.2.p1.exon2;Parent=BSUD.7153.2.p1
contig_302	transdecoder	CDS	794743	794766	.	+	0	ID=cds.BSUD.7153.2.p1;Parent=BSUD.7153.2.p1
contig_302	transdecoder	exon	796108	797005	.	+	.	ID=BSUD.7153.2.p1.exon3;Parent=BSUD.7153.2.p1
contig_302	transdecoder	CDS	796108	796614	.	+	0	ID=cds.BSUD.7153.2.p1;Parent=BSUD.7153.2.p1
contig_302	transdecoder	three_prime_UTR	796615	797005	.	+	.	ID=BSUD.7153.2.p1.utr3p1;Parent=BSUD.7153.2.p1
contig_302	transdecoder	mRNA	785946	798510	.	+	.	ID=BSUD.7153.3.p1;Parent=BSUD.7153;Interpro=NA
contig_302	transdecoder	five_prime_UTR	785946	786135	.	+	.	ID=BSUD.7153.3.p1.utr5p1;Parent=BSUD.7153.3.p1
contig_302	transdecoder	exon	785946	786159	.	+	.	ID=BSUD.7153.3.p1.exon1;Parent=BSUD.7153.3.p1
contig_302	transdecoder	CDS	786136	786159	.	+	0	ID=cds.BSUD.7153.3.p1;Parent=BSUD.7153.3.p1
contig_302	transdecoder	exon	791352	791967	.	+	.	ID=BSUD.7153.3.p1.exon2;Parent=BSUD.7153.3.p1
contig_302	transdecoder	CDS	791352	791870	.	+	0	ID=cds.BSUD.7153.3.p1;Parent=BSUD.7153.3.p1
contig_302	transdecoder	exon	796108	798510	.	+	.	ID=BSUD.7153.3.p1.exon3;Parent=BSUD.7153.3.p1
contig_302	transdecoder	three_prime_UTR	791871	791967	.	+	.	ID=BSUD.7153.3.p1.utr3p1;Parent=BSUD.7153.3.p1
contig_302	transdecoder	three_prime_UTR	796108	798510	.	+	.	ID=BSUD.7153.3.p1.utr3p2;Parent=BSUD.7153.3.p1
contig_302	transdecoder	mRNA	785946	799769	.	+	.	ID=BSUD.7153.4.p1;Parent=BSUD.7153;Interpro=NA
contig_302	transdecoder	five_prime_UTR	785946	786148	.	+	.	ID=BSUD.7153.4.p1.utr5p1;Parent=BSUD.7153.4.p1
contig_302	transdecoder	exon	785946	786159	.	+	.	ID=BSUD.7153.4.p1.exon1;Parent=BSUD.7153.4.p1
contig_302	transdecoder	CDS	786149	786159	.	+	0	ID=cds.BSUD.7153.4.p1;Parent=BSUD.7153.4.p1
contig_302	transdecoder	exon	786263	786332	.	+	.	ID=BSUD.7153.4.p1.exon2;Parent=BSUD.7153.4.p1
contig_302	transdecoder	CDS	786263	786332	.	+	1	ID=cds.BSUD.7153.4.p1;Parent=BSUD.7153.4.p1
contig_302	transdecoder	exon	791352	794766	.	+	.	ID=BSUD.7153.4.p1.exon3;Parent=BSUD.7153.4.p1
contig_302	transdecoder	CDS	791352	791870	.	+	0	ID=cds.BSUD.7153.4.p1;Parent=BSUD.7153.4.p1
contig_302	transdecoder	exon	796108	799769	.	+	.	ID=BSUD.7153.4.p1.exon4;Parent=BSUD.7153.4.p1
contig_302	transdecoder	three_prime_UTR	791871	794766	.	+	.	ID=BSUD.7153.4.p1.utr3p1;Parent=BSUD.7153.4.p1
contig_302	transdecoder	three_prime_UTR	796108	799769	.	+	.	ID=BSUD.7153.4.p1.utr3p2;Parent=BSUD.7153.4.p1
contig_302	transdecoder	mRNA	785971	796949	.	+	.	ID=BSUD.7153.5.p1;Parent=BSUD.7153;Interpro=NA
contig_302	transdecoder	five_prime_UTR	785971	786159	.	+	.	ID=BSUD.7153.5.p1.utr5p1;Parent=BSUD.7153.5.p1
contig_302	transdecoder	five_prime_UTR	791352	792550	.	+	.	ID=BSUD.7153.5.p1.utr5p2;Parent=BSUD.7153.5.p1
contig_302	transdecoder	exon	785971	786159	.	+	.	ID=BSUD.7153.5.p1.exon1;Parent=BSUD.7153.5.p1
contig_302	transdecoder	exon	791352	792622	.	+	.	ID=BSUD.7153.5.p1.exon2;Parent=BSUD.7153.5.p1
contig_302	transdecoder	CDS	792551	792622	.	+	0	ID=cds.BSUD.7153.5.p1;Parent=BSUD.7153.5.p1
contig_302	transdecoder	exon	796108	796949	.	+	.	ID=BSUD.7153.5.p1.exon3;Parent=BSUD.7153.5.p1
contig_302	transdecoder	CDS	796108	796614	.	+	0	ID=cds.BSUD.7153.5.p1;Parent=BSUD.7153.5.p1
contig_302	transdecoder	three_prime_UTR	796615	796949	.	+	.	ID=BSUD.7153.5.p1.utr3p1;Parent=BSUD.7153.5.p1
contig_302	transdecoder	mRNA	786007	799769	.	+	.	ID=BSUD.7153.6.p1;Parent=BSUD.7153;Interpro=NA
contig_302	transdecoder	five_prime_UTR	786007	786135	.	+	.	ID=BSUD.7153.6.p1.utr5p1;Parent=BSUD.7153.6.p1
contig_302	transdecoder	exon	786007	786159	.	+	.	ID=BSUD.7153.6.p1.exon1;Parent=BSUD.7153.6.p1
contig_302	transdecoder	CDS	786136	786159	.	+	0	ID=cds.BSUD.7153.6.p1;Parent=BSUD.7153.6.p1
contig_302	transdecoder	exon	791352	792102	.	+	.	ID=BSUD.7153.6.p1.exon2;Parent=BSUD.7153.6.p1
contig_302	transdecoder	CDS	791352	791870	.	+	0	ID=cds.BSUD.7153.6.p1;Parent=BSUD.7153.6.p1
contig_302	transdecoder	exon	792190	792510	.	+	.	ID=BSUD.7153.6.p1.exon3;Parent=BSUD.7153.6.p1
contig_302	transdecoder	exon	792538	794766	.	+	.	ID=BSUD.7153.6.p1.exon4;Parent=BSUD.7153.6.p1
contig_302	transdecoder	exon	796108	799769	.	+	.	ID=BSUD.7153.6.p1.exon5;Parent=BSUD.7153.6.p1
contig_302	transdecoder	three_prime_UTR	791871	792102	.	+	.	ID=BSUD.7153.6.p1.utr3p1;Parent=BSUD.7153.6.p1
contig_302	transdecoder	three_prime_UTR	792190	792510	.	+	.	ID=BSUD.7153.6.p1.utr3p2;Parent=BSUD.7153.6.p1
contig_302	transdecoder	three_prime_UTR	792538	794766	.	+	.	ID=BSUD.7153.6.p1.utr3p3;Parent=BSUD.7153.6.p1
contig_302	transdecoder	three_prime_UTR	796108	799769	.	+	.	ID=BSUD.7153.6.p1.utr3p4;Parent=BSUD.7153.6.p1
contig_302	transdecoder	mRNA	786038	799769	.	+	.	ID=BSUD.7153.7.p1;Parent=BSUD.7153;Interpro=NA
contig_302	transdecoder	five_prime_UTR	786038	786135	.	+	.	ID=BSUD.7153.7.p1.utr5p1;Parent=BSUD.7153.7.p1
contig_302	transdecoder	exon	786038	786159	.	+	.	ID=BSUD.7153.7.p1.exon1;Parent=BSUD.7153.7.p1
contig_302	transdecoder	CDS	786136	786159	.	+	0	ID=cds.BSUD.7153.7.p1;Parent=BSUD.7153.7.p1
contig_302	transdecoder	exon	791352	794766	.	+	.	ID=BSUD.7153.7.p1.exon2;Parent=BSUD.7153.7.p1
contig_302	transdecoder	CDS	791352	791870	.	+	0	ID=cds.BSUD.7153.7.p1;Parent=BSUD.7153.7.p1
contig_302	transdecoder	exon	796108	799769	.	+	.	ID=BSUD.7153.7.p1.exon3;Parent=BSUD.7153.7.p1
contig_302	transdecoder	three_prime_UTR	791871	794766	.	+	.	ID=BSUD.7153.7.p1.utr3p1;Parent=BSUD.7153.7.p1
contig_302	transdecoder	three_prime_UTR	796108	799769	.	+	.	ID=BSUD.7153.7.p1.utr3p2;Parent=BSUD.7153.7.p1
contig_302	tRNAscan-SE	pseudogene_tRNA	777250	777318	31.9	-	.	ID=contig_302.trna56;Name=contig_302.tRNA56-ArgCCG;isotype=Arg;anticodon=CCG;gene_biotype=pseudogene
contig_302	tRNAscan-SE	exon	777250	777318	.	-	.	ID=contig_302.trna56.exon1;Parent=contig_302.trna56
contig_302	transdecoder	gene	802126	817785	.	+	.	ID=BSUD.7154;Interpro=NA
contig_302	transdecoder	mRNA	802126	807949	.	+	.	ID=BSUD.7154.1.p3;Parent=BSUD.7154;Interpro=NA
contig_302	transdecoder	five_prime_UTR	802126	802247	.	+	.	ID=BSUD.7154.1.p3.utr5p1;Parent=BSUD.7154.1.p3
contig_302	transdecoder	five_prime_UTR	802581	802634	.	+	.	ID=BSUD.7154.1.p3.utr5p2;Parent=BSUD.7154.1.p3
contig_302	transdecoder	five_prime_UTR	803465	803835	.	+	.	ID=BSUD.7154.1.p3.utr5p3;Parent=BSUD.7154.1.p3
contig_302	transdecoder	exon	802126	802247	.	+	.	ID=BSUD.7154.1.p3.exon1;Parent=BSUD.7154.1.p3
contig_302	transdecoder	exon	802581	802634	.	+	.	ID=BSUD.7154.1.p3.exon2;Parent=BSUD.7154.1.p3
contig_302	transdecoder	exon	803465	807949	.	+	.	ID=BSUD.7154.1.p3.exon3;Parent=BSUD.7154.1.p3
contig_302	transdecoder	CDS	803836	804042	.	+	0	ID=cds.BSUD.7154.1.p3;Parent=BSUD.7154.1.p3
contig_302	transdecoder	three_prime_UTR	804043	807949	.	+	.	ID=BSUD.7154.1.p3.utr3p1;Parent=BSUD.7154.1.p3
contig_302	transdecoder	mRNA	802143	817785	.	+	.	ID=BSUD.7154.2.p2;Parent=BSUD.7154;Interpro=NA
contig_302	transdecoder	five_prime_UTR	802143	802247	.	+	.	ID=BSUD.7154.2.p2.utr5p1;Parent=BSUD.7154.2.p2
contig_302	transdecoder	five_prime_UTR	802581	802634	.	+	.	ID=BSUD.7154.2.p2.utr5p2;Parent=BSUD.7154.2.p2
contig_302	transdecoder	five_prime_UTR	803465	807143	.	+	.	ID=BSUD.7154.2.p2.utr5p3;Parent=BSUD.7154.2.p2
contig_302	transdecoder	five_prime_UTR	814251	814325	.	+	.	ID=BSUD.7154.2.p2.utr5p4;Parent=BSUD.7154.2.p2
contig_302	transdecoder	exon	802143	802247	.	+	.	ID=BSUD.7154.2.p2.exon1;Parent=BSUD.7154.2.p2
contig_302	transdecoder	exon	802581	802634	.	+	.	ID=BSUD.7154.2.p2.exon2;Parent=BSUD.7154.2.p2
contig_302	transdecoder	exon	803465	807143	.	+	.	ID=BSUD.7154.2.p2.exon3;Parent=BSUD.7154.2.p2
contig_302	transdecoder	exon	814251	817785	.	+	.	ID=BSUD.7154.2.p2.exon4;Parent=BSUD.7154.2.p2
contig_302	transdecoder	CDS	814326	814607	.	+	0	ID=cds.BSUD.7154.2.p2;Parent=BSUD.7154.2.p2
contig_302	transdecoder	three_prime_UTR	814608	817785	.	+	.	ID=BSUD.7154.2.p2.utr3p1;Parent=BSUD.7154.2.p2
contig_302	transdecoder	mRNA	812931	816510	.	+	.	ID=BSUD.7154.3.p1;Parent=BSUD.7154;Interpro=NA
contig_302	transdecoder	five_prime_UTR	812931	812977	.	+	.	ID=BSUD.7154.3.p1.utr5p1;Parent=BSUD.7154.3.p1
contig_302	transdecoder	exon	812931	813007	.	+	.	ID=BSUD.7154.3.p1.exon1;Parent=BSUD.7154.3.p1
contig_302	transdecoder	CDS	812978	813007	.	+	0	ID=cds.BSUD.7154.3.p1;Parent=BSUD.7154.3.p1
contig_302	transdecoder	exon	814251	816510	.	+	.	ID=BSUD.7154.3.p1.exon2;Parent=BSUD.7154.3.p1
contig_302	transdecoder	CDS	814251	814607	.	+	0	ID=cds.BSUD.7154.3.p1;Parent=BSUD.7154.3.p1
contig_302	transdecoder	three_prime_UTR	814608	816510	.	+	.	ID=BSUD.7154.3.p1.utr3p1;Parent=BSUD.7154.3.p1
contig_302	transdecoder	gene	818623	823214	.	-	.	ID=BSUD.7155;Interpro=IPR001346 (Interferon regulatory factor DNA-binding domain)---IPR008984 (SMAD/FHA domain superfamily)---IPR017855 (SMAD-like domain superfamily)---IPR019471 (Interferon regulatory factor-3)---IPR036388 (Winged helix-like DNA-binding domain superfamily)---IPR036390 (Winged helix DNA-binding domain superfamily)
contig_302	transdecoder	mRNA	818623	823214	.	-	.	ID=BSUD.7155.2.p1;Parent=BSUD.7155;Interpro=IPR001346 (Interferon regulatory factor DNA-binding domain)---IPR008984 (SMAD/FHA domain superfamily)---IPR017855 (SMAD-like domain superfamily)---IPR019471 (Interferon regulatory factor-3)---IPR036388 (Winged helix-like DNA-binding domain superfamily)---IPR036390 (Winged helix DNA-binding domain superfamily)
contig_302	transdecoder	five_prime_UTR	822819	823214	.	-	.	ID=BSUD.7155.2.p1.utr5p1;Parent=BSUD.7155.2.p1
contig_302	transdecoder	exon	822807	823214	.	-	.	ID=BSUD.7155.2.p1.exon1;Parent=BSUD.7155.2.p1
contig_302	transdecoder	CDS	822807	822818	.	-	0	ID=cds.BSUD.7155.2.p1;Parent=BSUD.7155.2.p1
contig_302	transdecoder	exon	818623	821713	.	-	.	ID=BSUD.7155.2.p1.exon2;Parent=BSUD.7155.2.p1
contig_302	transdecoder	CDS	820088	821713	.	-	0	ID=cds.BSUD.7155.2.p1;Parent=BSUD.7155.2.p1
contig_302	transdecoder	three_prime_UTR	818623	820087	.	-	.	ID=BSUD.7155.2.p1.utr3p1;Parent=BSUD.7155.2.p1
contig_302	transdecoder	gene	832344	845511	.	+	.	ID=BSUD.7156;Interpro=IPR001232 (S-phase kinase-associated protein 1-like)---IPR011333 (SKP1/BTB/POZ domain superfamily)---IPR016072 (SKP1 component, dimerisation)---IPR016073 (SKP1 component, POZ domain)---IPR016897 (S-phase kinase-associated protein 1)---IPR036296 (SKP1-like, dimerisation domain superfamily)
contig_302	transdecoder	mRNA	832344	845511	.	+	.	ID=BSUD.7156.1.p1;Parent=BSUD.7156;Interpro=IPR001232 (S-phase kinase-associated protein 1-like)---IPR011333 (SKP1/BTB/POZ domain superfamily)---IPR016072 (SKP1 component, dimerisation)---IPR016073 (SKP1 component, POZ domain)---IPR016897 (S-phase kinase-associated protein 1)---IPR036296 (SKP1-like, dimerisation domain superfamily)
contig_302	transdecoder	five_prime_UTR	832344	832534	.	+	.	ID=BSUD.7156.1.p1.utr5p1;Parent=BSUD.7156.1.p1
contig_302	transdecoder	exon	832344	832534	.	+	.	ID=BSUD.7156.1.p1.exon1;Parent=BSUD.7156.1.p1
contig_302	transdecoder	exon	838804	838900	.	+	.	ID=BSUD.7156.1.p1.exon2;Parent=BSUD.7156.1.p1
contig_302	transdecoder	CDS	838804	838900	.	+	0	ID=cds.BSUD.7156.1.p1;Parent=BSUD.7156.1.p1
contig_302	transdecoder	exon	839636	839850	.	+	.	ID=BSUD.7156.1.p1.exon3;Parent=BSUD.7156.1.p1
contig_302	transdecoder	CDS	839636	839850	.	+	2	ID=cds.BSUD.7156.1.p1;Parent=BSUD.7156.1.p1
contig_302	transdecoder	exon	839981	840121	.	+	.	ID=BSUD.7156.1.p1.exon4;Parent=BSUD.7156.1.p1
contig_302	transdecoder	CDS	839981	840121	.	+	0	ID=cds.BSUD.7156.1.p1;Parent=BSUD.7156.1.p1
contig_302	transdecoder	exon	844546	845511	.	+	.	ID=BSUD.7156.1.p1.exon5;Parent=BSUD.7156.1.p1
contig_302	transdecoder	CDS	844546	844581	.	+	0	ID=cds.BSUD.7156.1.p1;Parent=BSUD.7156.1.p1
contig_302	transdecoder	three_prime_UTR	844582	845511	.	+	.	ID=BSUD.7156.1.p1.utr3p1;Parent=BSUD.7156.1.p1
contig_302	transdecoder	gene	845305	948760	.	-	.	ID=BSUD.7157;Interpro=IPR000008 (C2 domain)---IPR000909 (Phosphatidylinositol-specific phospholipase C, X domain)---IPR001192 (Phosphoinositide phospholipase C family)---IPR001711 (Phospholipase C, phosphatidylinositol-specific, Y domain)---IPR001849 (Pleckstrin homology domain)---IPR002048 (EF-hand domain)---IPR011992 (EF-hand domain pair)---IPR011993 (PH-like domain superfamily)---IPR015359 (Phosphoinositide-specific phospholipase C, EF-hand-like domain)---IPR017946 (PLC-like phosphodiesterase, TIM beta/alpha-barrel domain superfamily)---IPR018247 (EF-Hand 1, calcium-binding site)---IPR028387 (1-phosphatidylinositol 4,5-bisphosphate phosphodiesterase delta-4)---IPR035892 (C2 domain superfamily)
contig_302	transdecoder	mRNA	845305	948760	.	-	.	ID=BSUD.7157.1.p1;Parent=BSUD.7157;Interpro=IPR000008 (C2 domain)---IPR000909 (Phosphatidylinositol-specific phospholipase C, X domain)---IPR001192 (Phosphoinositide phospholipase C family)---IPR001711 (Phospholipase C, phosphatidylinositol-specific, Y domain)---IPR001849 (Pleckstrin homology domain)---IPR002048 (EF-hand domain)---IPR011992 (EF-hand domain pair)---IPR011993 (PH-like domain superfamily)---IPR015359 (Phosphoinositide-specific phospholipase C, EF-hand-like domain)---IPR017946 (PLC-like phosphodiesterase, TIM beta/alpha-barrel domain superfamily)---IPR018247 (EF-Hand 1, calcium-binding site)---IPR028387 (1-phosphatidylinositol 4,5-bisphosphate phosphodiesterase delta-4)---IPR035892 (C2 domain superfamily)
contig_302	transdecoder	five_prime_UTR	948437	948760	.	-	.	ID=BSUD.7157.1.p1.utr5p1;Parent=BSUD.7157.1.p1
contig_302	transdecoder	five_prime_UTR	932588	932810	.	-	.	ID=BSUD.7157.1.p1.utr5p2;Parent=BSUD.7157.1.p1
contig_302	transdecoder	exon	948437	948760	.	-	.	ID=BSUD.7157.1.p1.exon1;Parent=BSUD.7157.1.p1
contig_302	transdecoder	exon	932464	932810	.	-	.	ID=BSUD.7157.1.p1.exon2;Parent=BSUD.7157.1.p1
contig_302	transdecoder	CDS	932464	932587	.	-	0	ID=cds.BSUD.7157.1.p1;Parent=BSUD.7157.1.p1
contig_302	transdecoder	exon	877911	878060	.	-	.	ID=BSUD.7157.1.p1.exon3;Parent=BSUD.7157.1.p1
contig_302	transdecoder	CDS	877911	878060	.	-	2	ID=cds.BSUD.7157.1.p1;Parent=BSUD.7157.1.p1
contig_302	transdecoder	exon	876967	877037	.	-	.	ID=BSUD.7157.1.p1.exon4;Parent=BSUD.7157.1.p1
contig_302	transdecoder	CDS	876967	877037	.	-	2	ID=cds.BSUD.7157.1.p1;Parent=BSUD.7157.1.p1
contig_302	transdecoder	exon	869573	869725	.	-	.	ID=BSUD.7157.1.p1.exon5;Parent=BSUD.7157.1.p1
contig_302	transdecoder	CDS	869573	869725	.	-	0	ID=cds.BSUD.7157.1.p1;Parent=BSUD.7157.1.p1
contig_302	transdecoder	exon	866676	866804	.	-	.	ID=BSUD.7157.1.p1.exon6;Parent=BSUD.7157.1.p1
contig_302	transdecoder	CDS	866676	866804	.	-	0	ID=cds.BSUD.7157.1.p1;Parent=BSUD.7157.1.p1
contig_302	transdecoder	exon	865523	865641	.	-	.	ID=BSUD.7157.1.p1.exon7;Parent=BSUD.7157.1.p1
contig_302	transdecoder	CDS	865523	865641	.	-	0	ID=cds.BSUD.7157.1.p1;Parent=BSUD.7157.1.p1
contig_302	transdecoder	exon	863531	863597	.	-	.	ID=BSUD.7157.1.p1.exon8;Parent=BSUD.7157.1.p1
contig_302	transdecoder	CDS	863531	863597	.	-	1	ID=cds.BSUD.7157.1.p1;Parent=BSUD.7157.1.p1
contig_302	transdecoder	exon	863126	863219	.	-	.	ID=BSUD.7157.1.p1.exon9;Parent=BSUD.7157.1.p1
contig_302	transdecoder	CDS	863126	863219	.	-	0	ID=cds.BSUD.7157.1.p1;Parent=BSUD.7157.1.p1
contig_302	transdecoder	exon	862127	862244	.	-	.	ID=BSUD.7157.1.p1.exon10;Parent=BSUD.7157.1.p1
contig_302	transdecoder	CDS	862127	862244	.	-	2	ID=cds.BSUD.7157.1.p1;Parent=BSUD.7157.1.p1
contig_302	transdecoder	exon	861123	861208	.	-	.	ID=BSUD.7157.1.p1.exon11;Parent=BSUD.7157.1.p1
contig_302	transdecoder	CDS	861123	861208	.	-	1	ID=cds.BSUD.7157.1.p1;Parent=BSUD.7157.1.p1
contig_302	transdecoder	exon	859753	859873	.	-	.	ID=BSUD.7157.1.p1.exon12;Parent=BSUD.7157.1.p1
contig_302	transdecoder	CDS	859753	859873	.	-	2	ID=cds.BSUD.7157.1.p1;Parent=BSUD.7157.1.p1
contig_302	transdecoder	exon	859545	859630	.	-	.	ID=BSUD.7157.1.p1.exon13;Parent=BSUD.7157.1.p1
contig_302	transdecoder	CDS	859545	859630	.	-	1	ID=cds.BSUD.7157.1.p1;Parent=BSUD.7157.1.p1
contig_302	transdecoder	exon	858401	858477	.	-	.	ID=BSUD.7157.1.p1.exon14;Parent=BSUD.7157.1.p1
contig_302	transdecoder	CDS	858401	858477	.	-	2	ID=cds.BSUD.7157.1.p1;Parent=BSUD.7157.1.p1
contig_302	transdecoder	exon	857213	857423	.	-	.	ID=BSUD.7157.1.p1.exon15;Parent=BSUD.7157.1.p1
contig_302	transdecoder	CDS	857213	857423	.	-	0	ID=cds.BSUD.7157.1.p1;Parent=BSUD.7157.1.p1
contig_302	transdecoder	exon	855987	856166	.	-	.	ID=BSUD.7157.1.p1.exon16;Parent=BSUD.7157.1.p1
contig_302	transdecoder	CDS	855987	856166	.	-	2	ID=cds.BSUD.7157.1.p1;Parent=BSUD.7157.1.p1
contig_302	transdecoder	exon	854974	855081	.	-	.	ID=BSUD.7157.1.p1.exon17;Parent=BSUD.7157.1.p1
contig_302	transdecoder	CDS	854974	855081	.	-	2	ID=cds.BSUD.7157.1.p1;Parent=BSUD.7157.1.p1
contig_302	transdecoder	exon	852743	852813	.	-	.	ID=BSUD.7157.1.p1.exon18;Parent=BSUD.7157.1.p1
contig_302	transdecoder	CDS	852743	852813	.	-	2	ID=cds.BSUD.7157.1.p1;Parent=BSUD.7157.1.p1
contig_302	transdecoder	exon	849970	850105	.	-	.	ID=BSUD.7157.1.p1.exon19;Parent=BSUD.7157.1.p1
contig_302	transdecoder	CDS	849970	850105	.	-	0	ID=cds.BSUD.7157.1.p1;Parent=BSUD.7157.1.p1
contig_302	transdecoder	exon	848295	848441	.	-	.	ID=BSUD.7157.1.p1.exon20;Parent=BSUD.7157.1.p1
contig_302	transdecoder	CDS	848295	848441	.	-	2	ID=cds.BSUD.7157.1.p1;Parent=BSUD.7157.1.p1
contig_302	transdecoder	exon	845305	846587	.	-	.	ID=BSUD.7157.1.p1.exon21;Parent=BSUD.7157.1.p1
contig_302	transdecoder	CDS	846499	846587	.	-	2	ID=cds.BSUD.7157.1.p1;Parent=BSUD.7157.1.p1
contig_302	transdecoder	three_prime_UTR	845305	846498	.	-	.	ID=BSUD.7157.1.p1.utr3p1;Parent=BSUD.7157.1.p1
contig_302	tRNAscan-SE	pseudogene_tRNA	864091	864174	33.4	+	.	ID=contig_302.trna11;Name=contig_302.tRNA11-ArgTCT;isotype=Arg;anticodon=TCT;gene_biotype=pseudogene
contig_302	tRNAscan-SE	exon	864091	864174	.	+	.	ID=contig_302.trna11.exon1;Parent=contig_302.trna11
contig_302	transdecoder	gene	904386	936701	.	+	.	ID=BSUD.7158;Interpro=NA
contig_302	transdecoder	mRNA	904386	936701	.	+	.	ID=BSUD.7158.1.p1;Parent=BSUD.7158;Interpro=NA
contig_302	transdecoder	exon	904386	904572	.	+	.	ID=BSUD.7158.1.p1.exon1;Parent=BSUD.7158.1.p1
contig_302	transdecoder	CDS	904388	904572	.	+	0	ID=cds.BSUD.7158.1.p1;Parent=BSUD.7158.1.p1
contig_302	transdecoder	exon	936575	936701	.	+	.	ID=BSUD.7158.1.p1.exon2;Parent=BSUD.7158.1.p1
contig_302	transdecoder	CDS	936575	936602	.	+	1	ID=cds.BSUD.7158.1.p1;Parent=BSUD.7158.1.p1
contig_302	transdecoder	three_prime_UTR	936603	936701	.	+	.	ID=BSUD.7158.1.p1.utr3p1;Parent=BSUD.7158.1.p1
contig_302	transdecoder	gene	958868	1023517	.	+	.	ID=BSUD.7149;Interpro=IPR000198 (Rho GTPase-activating protein domain)---IPR001806 (Small GTPase)---IPR002713 (FF domain)---IPR008936 (Rho GTPase activation protein)---IPR027417 (P-loop containing nucleoside triphosphate hydrolase)---IPR032835 (Rho GTPase-activating protein, FF domain)---IPR036517 (FF domain superfamily)---IPR039006 (Rho GTPase-activating protein, pG2 domain)---IPR039007 (Rho GTPase-activating protein, pG1 domain)---IPR045786 (Rho GTPase-activating protein, pG1 and pG2 domain)
contig_302	transdecoder	mRNA	958868	1023517	.	+	.	ID=BSUD.7149.1.p1;Parent=BSUD.7149;Interpro=IPR000198 (Rho GTPase-activating protein domain)---IPR001806 (Small GTPase)---IPR002713 (FF domain)---IPR008936 (Rho GTPase activation protein)---IPR027417 (P-loop containing nucleoside triphosphate hydrolase)---IPR032835 (Rho GTPase-activating protein, FF domain)---IPR036517 (FF domain superfamily)---IPR039006 (Rho GTPase-activating protein, pG2 domain)---IPR039007 (Rho GTPase-activating protein, pG1 domain)---IPR045786 (Rho GTPase-activating protein, pG1 and pG2 domain)
contig_302	transdecoder	five_prime_UTR	958868	959003	.	+	.	ID=BSUD.7149.1.p1.utr5p1;Parent=BSUD.7149.1.p1
contig_302	transdecoder	five_prime_UTR	971051	971078	.	+	.	ID=BSUD.7149.1.p1.utr5p2;Parent=BSUD.7149.1.p1
contig_302	transdecoder	exon	958868	959003	.	+	.	ID=BSUD.7149.1.p1.exon1;Parent=BSUD.7149.1.p1
contig_302	transdecoder	exon	971051	971201	.	+	.	ID=BSUD.7149.1.p1.exon2;Parent=BSUD.7149.1.p1
contig_302	transdecoder	CDS	971079	971201	.	+	0	ID=cds.BSUD.7149.1.p1;Parent=BSUD.7149.1.p1
contig_302	transdecoder	exon	973694	973834	.	+	.	ID=BSUD.7149.1.p1.exon3;Parent=BSUD.7149.1.p1
contig_302	transdecoder	CDS	973694	973834	.	+	0	ID=cds.BSUD.7149.1.p1;Parent=BSUD.7149.1.p1
contig_302	transdecoder	exon	974335	974473	.	+	.	ID=BSUD.7149.1.p1.exon4;Parent=BSUD.7149.1.p1
contig_302	transdecoder	CDS	974335	974473	.	+	0	ID=cds.BSUD.7149.1.p1;Parent=BSUD.7149.1.p1
contig_302	transdecoder	exon	974864	975542	.	+	.	ID=BSUD.7149.1.p1.exon5;Parent=BSUD.7149.1.p1
contig_302	transdecoder	CDS	974864	975542	.	+	2	ID=cds.BSUD.7149.1.p1;Parent=BSUD.7149.1.p1
contig_302	transdecoder	exon	977817	978035	.	+	.	ID=BSUD.7149.1.p1.exon6;Parent=BSUD.7149.1.p1
contig_302	transdecoder	CDS	977817	978035	.	+	1	ID=cds.BSUD.7149.1.p1;Parent=BSUD.7149.1.p1
contig_302	transdecoder	exon	978673	978966	.	+	.	ID=BSUD.7149.1.p1.exon7;Parent=BSUD.7149.1.p1
contig_302	transdecoder	CDS	978673	978966	.	+	1	ID=cds.BSUD.7149.1.p1;Parent=BSUD.7149.1.p1
contig_302	transdecoder	exon	979368	979520	.	+	.	ID=BSUD.7149.1.p1.exon8;Parent=BSUD.7149.1.p1
contig_302	transdecoder	CDS	979368	979520	.	+	1	ID=cds.BSUD.7149.1.p1;Parent=BSUD.7149.1.p1
contig_302	transdecoder	exon	981577	981685	.	+	.	ID=BSUD.7149.1.p1.exon9;Parent=BSUD.7149.1.p1
contig_302	transdecoder	CDS	981577	981685	.	+	1	ID=cds.BSUD.7149.1.p1;Parent=BSUD.7149.1.p1
contig_302	transdecoder	exon	981816	981939	.	+	.	ID=BSUD.7149.1.p1.exon10;Parent=BSUD.7149.1.p1
contig_302	transdecoder	CDS	981816	981939	.	+	0	ID=cds.BSUD.7149.1.p1;Parent=BSUD.7149.1.p1
contig_302	transdecoder	exon	982385	982586	.	+	.	ID=BSUD.7149.1.p1.exon11;Parent=BSUD.7149.1.p1
contig_302	transdecoder	CDS	982385	982586	.	+	2	ID=cds.BSUD.7149.1.p1;Parent=BSUD.7149.1.p1
contig_302	transdecoder	exon	983746	983901	.	+	.	ID=BSUD.7149.1.p1.exon12;Parent=BSUD.7149.1.p1
contig_302	transdecoder	CDS	983746	983901	.	+	1	ID=cds.BSUD.7149.1.p1;Parent=BSUD.7149.1.p1
contig_302	transdecoder	exon	985800	986060	.	+	.	ID=BSUD.7149.1.p1.exon13;Parent=BSUD.7149.1.p1
contig_302	transdecoder	CDS	985800	986060	.	+	1	ID=cds.BSUD.7149.1.p1;Parent=BSUD.7149.1.p1
contig_302	transdecoder	exon	986334	986515	.	+	.	ID=BSUD.7149.1.p1.exon14;Parent=BSUD.7149.1.p1
contig_302	transdecoder	CDS	986334	986515	.	+	1	ID=cds.BSUD.7149.1.p1;Parent=BSUD.7149.1.p1
contig_302	transdecoder	exon	986854	987040	.	+	.	ID=BSUD.7149.1.p1.exon15;Parent=BSUD.7149.1.p1
contig_302	transdecoder	CDS	986854	987040	.	+	2	ID=cds.BSUD.7149.1.p1;Parent=BSUD.7149.1.p1
contig_302	transdecoder	exon	988135	988337	.	+	.	ID=BSUD.7149.1.p1.exon16;Parent=BSUD.7149.1.p1
contig_302	transdecoder	CDS	988135	988337	.	+	1	ID=cds.BSUD.7149.1.p1;Parent=BSUD.7149.1.p1
contig_302	transdecoder	exon	992493	992632	.	+	.	ID=BSUD.7149.1.p1.exon17;Parent=BSUD.7149.1.p1
contig_302	transdecoder	CDS	992493	992632	.	+	2	ID=cds.BSUD.7149.1.p1;Parent=BSUD.7149.1.p1
contig_302	transdecoder	exon	993039	993137	.	+	.	ID=BSUD.7149.1.p1.exon18;Parent=BSUD.7149.1.p1
contig_302	transdecoder	CDS	993039	993137	.	+	0	ID=cds.BSUD.7149.1.p1;Parent=BSUD.7149.1.p1
contig_302	transdecoder	exon	994507	994621	.	+	.	ID=BSUD.7149.1.p1.exon19;Parent=BSUD.7149.1.p1
contig_302	transdecoder	CDS	994507	994621	.	+	0	ID=cds.BSUD.7149.1.p1;Parent=BSUD.7149.1.p1
contig_302	transdecoder	exon	995237	995434	.	+	.	ID=BSUD.7149.1.p1.exon20;Parent=BSUD.7149.1.p1
contig_302	transdecoder	CDS	995237	995434	.	+	2	ID=cds.BSUD.7149.1.p1;Parent=BSUD.7149.1.p1
contig_302	transdecoder	exon	997029	997217	.	+	.	ID=BSUD.7149.1.p1.exon21;Parent=BSUD.7149.1.p1
contig_302	transdecoder	CDS	997029	997217	.	+	2	ID=cds.BSUD.7149.1.p1;Parent=BSUD.7149.1.p1
contig_302	transdecoder	exon	997420	997484	.	+	.	ID=BSUD.7149.1.p1.exon22;Parent=BSUD.7149.1.p1
contig_302	transdecoder	CDS	997420	997484	.	+	2	ID=cds.BSUD.7149.1.p1;Parent=BSUD.7149.1.p1
contig_302	transdecoder	exon	1000465	1000593	.	+	.	ID=BSUD.7149.1.p1.exon23;Parent=BSUD.7149.1.p1
contig_302	transdecoder	CDS	1000465	1000593	.	+	0	ID=cds.BSUD.7149.1.p1;Parent=BSUD.7149.1.p1
contig_302	transdecoder	exon	1018424	1018583	.	+	.	ID=BSUD.7149.1.p1.exon24;Parent=BSUD.7149.1.p1
contig_302	transdecoder	CDS	1018424	1018583	.	+	0	ID=cds.BSUD.7149.1.p1;Parent=BSUD.7149.1.p1
contig_302	transdecoder	exon	1018965	1019042	.	+	.	ID=BSUD.7149.1.p1.exon25;Parent=BSUD.7149.1.p1
contig_302	transdecoder	CDS	1018965	1019042	.	+	2	ID=cds.BSUD.7149.1.p1;Parent=BSUD.7149.1.p1
contig_302	transdecoder	exon	1019699	1019830	.	+	.	ID=BSUD.7149.1.p1.exon26;Parent=BSUD.7149.1.p1
contig_302	transdecoder	CDS	1019699	1019830	.	+	2	ID=cds.BSUD.7149.1.p1;Parent=BSUD.7149.1.p1
contig_302	transdecoder	exon	1019928	1020033	.	+	.	ID=BSUD.7149.1.p1.exon27;Parent=BSUD.7149.1.p1
contig_302	transdecoder	CDS	1019928	1020033	.	+	2	ID=cds.BSUD.7149.1.p1;Parent=BSUD.7149.1.p1
contig_302	transdecoder	exon	1021005	1023517	.	+	.	ID=BSUD.7149.1.p1.exon28;Parent=BSUD.7149.1.p1
contig_302	transdecoder	CDS	1021005	1021194	.	+	1	ID=cds.BSUD.7149.1.p1;Parent=BSUD.7149.1.p1
contig_302	transdecoder	three_prime_UTR	1021195	1023517	.	+	.	ID=BSUD.7149.1.p1.utr3p1;Parent=BSUD.7149.1.p1
contig_302	transdecoder	mRNA	958868	1023517	.	+	.	ID=BSUD.7149.2.p1;Parent=BSUD.7149;Interpro=IPR000198 (Rho GTPase-activating protein domain)---IPR001806 (Small GTPase)---IPR002713 (FF domain)---IPR008936 (Rho GTPase activation protein)---IPR027417 (P-loop containing nucleoside triphosphate hydrolase)---IPR032835 (Rho GTPase-activating protein, FF domain)---IPR036517 (FF domain superfamily)---IPR039006 (Rho GTPase-activating protein, pG2 domain)---IPR039007 (Rho GTPase-activating protein, pG1 domain)---IPR045786 (Rho GTPase-activating protein, pG1 and pG2 domain)
contig_302	transdecoder	five_prime_UTR	958868	959003	.	+	.	ID=BSUD.7149.2.p1.utr5p1;Parent=BSUD.7149.2.p1
contig_302	transdecoder	five_prime_UTR	971051	971078	.	+	.	ID=BSUD.7149.2.p1.utr5p2;Parent=BSUD.7149.2.p1
contig_302	transdecoder	exon	958868	959003	.	+	.	ID=BSUD.7149.2.p1.exon1;Parent=BSUD.7149.2.p1
contig_302	transdecoder	exon	971051	971201	.	+	.	ID=BSUD.7149.2.p1.exon2;Parent=BSUD.7149.2.p1
contig_302	transdecoder	CDS	971079	971201	.	+	0	ID=cds.BSUD.7149.2.p1;Parent=BSUD.7149.2.p1
contig_302	transdecoder	exon	973694	973834	.	+	.	ID=BSUD.7149.2.p1.exon3;Parent=BSUD.7149.2.p1
contig_302	transdecoder	CDS	973694	973834	.	+	0	ID=cds.BSUD.7149.2.p1;Parent=BSUD.7149.2.p1
contig_302	transdecoder	exon	974335	974473	.	+	.	ID=BSUD.7149.2.p1.exon4;Parent=BSUD.7149.2.p1
contig_302	transdecoder	CDS	974335	974473	.	+	0	ID=cds.BSUD.7149.2.p1;Parent=BSUD.7149.2.p1
contig_302	transdecoder	exon	974864	975542	.	+	.	ID=BSUD.7149.2.p1.exon5;Parent=BSUD.7149.2.p1
contig_302	transdecoder	CDS	974864	975542	.	+	2	ID=cds.BSUD.7149.2.p1;Parent=BSUD.7149.2.p1
contig_302	transdecoder	exon	977817	978035	.	+	.	ID=BSUD.7149.2.p1.exon6;Parent=BSUD.7149.2.p1
contig_302	transdecoder	CDS	977817	978035	.	+	1	ID=cds.BSUD.7149.2.p1;Parent=BSUD.7149.2.p1
contig_302	transdecoder	exon	978673	978966	.	+	.	ID=BSUD.7149.2.p1.exon7;Parent=BSUD.7149.2.p1
contig_302	transdecoder	CDS	978673	978966	.	+	1	ID=cds.BSUD.7149.2.p1;Parent=BSUD.7149.2.p1
contig_302	transdecoder	exon	979368	979520	.	+	.	ID=BSUD.7149.2.p1.exon8;Parent=BSUD.7149.2.p1
contig_302	transdecoder	CDS	979368	979520	.	+	1	ID=cds.BSUD.7149.2.p1;Parent=BSUD.7149.2.p1
contig_302	transdecoder	exon	981577	981685	.	+	.	ID=BSUD.7149.2.p1.exon9;Parent=BSUD.7149.2.p1
contig_302	transdecoder	CDS	981577	981685	.	+	1	ID=cds.BSUD.7149.2.p1;Parent=BSUD.7149.2.p1
contig_302	transdecoder	exon	981816	981939	.	+	.	ID=BSUD.7149.2.p1.exon10;Parent=BSUD.7149.2.p1
contig_302	transdecoder	CDS	981816	981939	.	+	0	ID=cds.BSUD.7149.2.p1;Parent=BSUD.7149.2.p1
contig_302	transdecoder	exon	982385	982586	.	+	.	ID=BSUD.7149.2.p1.exon11;Parent=BSUD.7149.2.p1
contig_302	transdecoder	CDS	982385	982586	.	+	2	ID=cds.BSUD.7149.2.p1;Parent=BSUD.7149.2.p1
contig_302	transdecoder	exon	983746	983901	.	+	.	ID=BSUD.7149.2.p1.exon12;Parent=BSUD.7149.2.p1
contig_302	transdecoder	CDS	983746	983901	.	+	1	ID=cds.BSUD.7149.2.p1;Parent=BSUD.7149.2.p1
contig_302	transdecoder	exon	985800	986060	.	+	.	ID=BSUD.7149.2.p1.exon13;Parent=BSUD.7149.2.p1
contig_302	transdecoder	CDS	985800	986060	.	+	1	ID=cds.BSUD.7149.2.p1;Parent=BSUD.7149.2.p1
contig_302	transdecoder	exon	986334	986515	.	+	.	ID=BSUD.7149.2.p1.exon14;Parent=BSUD.7149.2.p1
contig_302	transdecoder	CDS	986334	986515	.	+	1	ID=cds.BSUD.7149.2.p1;Parent=BSUD.7149.2.p1
contig_302	transdecoder	exon	986854	987040	.	+	.	ID=BSUD.7149.2.p1.exon15;Parent=BSUD.7149.2.p1
contig_302	transdecoder	CDS	986854	987040	.	+	2	ID=cds.BSUD.7149.2.p1;Parent=BSUD.7149.2.p1
contig_302	transdecoder	exon	988135	988337	.	+	.	ID=BSUD.7149.2.p1.exon16;Parent=BSUD.7149.2.p1
contig_302	transdecoder	CDS	988135	988337	.	+	1	ID=cds.BSUD.7149.2.p1;Parent=BSUD.7149.2.p1
contig_302	transdecoder	exon	988523	988858	.	+	.	ID=BSUD.7149.2.p1.exon17;Parent=BSUD.7149.2.p1
contig_302	transdecoder	CDS	988523	988858	.	+	2	ID=cds.BSUD.7149.2.p1;Parent=BSUD.7149.2.p1
contig_302	transdecoder	exon	990794	990874	.	+	.	ID=BSUD.7149.2.p1.exon18;Parent=BSUD.7149.2.p1
contig_302	transdecoder	CDS	990794	990874	.	+	2	ID=cds.BSUD.7149.2.p1;Parent=BSUD.7149.2.p1
contig_302	transdecoder	exon	992493	992632	.	+	.	ID=BSUD.7149.2.p1.exon19;Parent=BSUD.7149.2.p1
contig_302	transdecoder	CDS	992493	992632	.	+	2	ID=cds.BSUD.7149.2.p1;Parent=BSUD.7149.2.p1
contig_302	transdecoder	exon	993039	993137	.	+	.	ID=BSUD.7149.2.p1.exon20;Parent=BSUD.7149.2.p1
contig_302	transdecoder	CDS	993039	993137	.	+	0	ID=cds.BSUD.7149.2.p1;Parent=BSUD.7149.2.p1
contig_302	transdecoder	exon	994507	994621	.	+	.	ID=BSUD.7149.2.p1.exon21;Parent=BSUD.7149.2.p1
contig_302	transdecoder	CDS	994507	994621	.	+	0	ID=cds.BSUD.7149.2.p1;Parent=BSUD.7149.2.p1
contig_302	transdecoder	exon	995237	995434	.	+	.	ID=BSUD.7149.2.p1.exon22;Parent=BSUD.7149.2.p1
contig_302	transdecoder	CDS	995237	995434	.	+	2	ID=cds.BSUD.7149.2.p1;Parent=BSUD.7149.2.p1
contig_302	transdecoder	exon	997029	997217	.	+	.	ID=BSUD.7149.2.p1.exon23;Parent=BSUD.7149.2.p1
contig_302	transdecoder	CDS	997029	997217	.	+	2	ID=cds.BSUD.7149.2.p1;Parent=BSUD.7149.2.p1
contig_302	transdecoder	exon	997420	997484	.	+	.	ID=BSUD.7149.2.p1.exon24;Parent=BSUD.7149.2.p1
contig_302	transdecoder	CDS	997420	997484	.	+	2	ID=cds.BSUD.7149.2.p1;Parent=BSUD.7149.2.p1
contig_302	transdecoder	exon	1000465	1000593	.	+	.	ID=BSUD.7149.2.p1.exon25;Parent=BSUD.7149.2.p1
contig_302	transdecoder	CDS	1000465	1000593	.	+	0	ID=cds.BSUD.7149.2.p1;Parent=BSUD.7149.2.p1
contig_302	transdecoder	exon	1018424	1018583	.	+	.	ID=BSUD.7149.2.p1.exon26;Parent=BSUD.7149.2.p1
contig_302	transdecoder	CDS	1018424	1018583	.	+	0	ID=cds.BSUD.7149.2.p1;Parent=BSUD.7149.2.p1
contig_302	transdecoder	exon	1018965	1019042	.	+	.	ID=BSUD.7149.2.p1.exon27;Parent=BSUD.7149.2.p1
contig_302	transdecoder	CDS	1018965	1019042	.	+	2	ID=cds.BSUD.7149.2.p1;Parent=BSUD.7149.2.p1
contig_302	transdecoder	exon	1019699	1019830	.	+	.	ID=BSUD.7149.2.p1.exon28;Parent=BSUD.7149.2.p1
contig_302	transdecoder	CDS	1019699	1019830	.	+	2	ID=cds.BSUD.7149.2.p1;Parent=BSUD.7149.2.p1
contig_302	transdecoder	exon	1019928	1020033	.	+	.	ID=BSUD.7149.2.p1.exon29;Parent=BSUD.7149.2.p1
contig_302	transdecoder	CDS	1019928	1020033	.	+	2	ID=cds.BSUD.7149.2.p1;Parent=BSUD.7149.2.p1
contig_302	transdecoder	exon	1021005	1023517	.	+	.	ID=BSUD.7149.2.p1.exon30;Parent=BSUD.7149.2.p1
contig_302	transdecoder	CDS	1021005	1021194	.	+	1	ID=cds.BSUD.7149.2.p1;Parent=BSUD.7149.2.p1
contig_302	transdecoder	three_prime_UTR	1021195	1023517	.	+	.	ID=BSUD.7149.2.p1.utr3p1;Parent=BSUD.7149.2.p1
contig_302	transdecoder	gene	1030179	1048078	.	+	.	ID=BSUD.7150;Interpro=IPR002495 (Glycosyl transferase, family 8)---IPR029044 (Nucleotide-diphospho-sugar transferases)
contig_302	transdecoder	mRNA	1030179	1048078	.	+	.	ID=BSUD.7150.1.p1;Parent=BSUD.7150;Interpro=IPR002495 (Glycosyl transferase, family 8)---IPR029044 (Nucleotide-diphospho-sugar transferases)
contig_302	transdecoder	five_prime_UTR	1030179	1030297	.	+	.	ID=BSUD.7150.1.p1.utr5p1;Parent=BSUD.7150.1.p1
contig_302	transdecoder	five_prime_UTR	1033557	1033791	.	+	.	ID=BSUD.7150.1.p1.utr5p2;Parent=BSUD.7150.1.p1
contig_302	transdecoder	exon	1030179	1030297	.	+	.	ID=BSUD.7150.1.p1.exon1;Parent=BSUD.7150.1.p1
contig_302	transdecoder	exon	1033557	1034261	.	+	.	ID=BSUD.7150.1.p1.exon2;Parent=BSUD.7150.1.p1
contig_302	transdecoder	CDS	1033792	1034261	.	+	0	ID=cds.BSUD.7150.1.p1;Parent=BSUD.7150.1.p1
contig_302	transdecoder	exon	1035466	1035637	.	+	.	ID=BSUD.7150.1.p1.exon3;Parent=BSUD.7150.1.p1
contig_302	transdecoder	CDS	1035466	1035637	.	+	1	ID=cds.BSUD.7150.1.p1;Parent=BSUD.7150.1.p1
contig_302	transdecoder	exon	1036079	1036213	.	+	.	ID=BSUD.7150.1.p1.exon4;Parent=BSUD.7150.1.p1
contig_302	transdecoder	CDS	1036079	1036213	.	+	0	ID=cds.BSUD.7150.1.p1;Parent=BSUD.7150.1.p1
contig_302	transdecoder	exon	1036481	1036673	.	+	.	ID=BSUD.7150.1.p1.exon5;Parent=BSUD.7150.1.p1
contig_302	transdecoder	CDS	1036481	1036673	.	+	0	ID=cds.BSUD.7150.1.p1;Parent=BSUD.7150.1.p1
contig_302	transdecoder	exon	1037229	1037378	.	+	.	ID=BSUD.7150.1.p1.exon6;Parent=BSUD.7150.1.p1
contig_302	transdecoder	CDS	1037229	1037378	.	+	2	ID=cds.BSUD.7150.1.p1;Parent=BSUD.7150.1.p1
contig_302	transdecoder	exon	1038457	1038629	.	+	.	ID=BSUD.7150.1.p1.exon7;Parent=BSUD.7150.1.p1
contig_302	transdecoder	CDS	1038457	1038629	.	+	2	ID=cds.BSUD.7150.1.p1;Parent=BSUD.7150.1.p1
contig_302	transdecoder	exon	1040297	1040446	.	+	.	ID=BSUD.7150.1.p1.exon8;Parent=BSUD.7150.1.p1
contig_302	transdecoder	CDS	1040297	1040446	.	+	0	ID=cds.BSUD.7150.1.p1;Parent=BSUD.7150.1.p1
contig_302	transdecoder	exon	1044756	1048078	.	+	.	ID=BSUD.7150.1.p1.exon9;Parent=BSUD.7150.1.p1
contig_302	transdecoder	CDS	1044756	1045316	.	+	0	ID=cds.BSUD.7150.1.p1;Parent=BSUD.7150.1.p1
contig_302	transdecoder	three_prime_UTR	1045317	1048078	.	+	.	ID=BSUD.7150.1.p1.utr3p1;Parent=BSUD.7150.1.p1
contig_302	transdecoder	gene	1053475	1078609	.	-	.	ID=BSUD.7151;Interpro=IPR029370 (TMEM117 protein)
contig_302	transdecoder	mRNA	1053475	1059962	.	-	.	ID=BSUD.7151.1.p1;Parent=BSUD.7151;Interpro=IPR029370 (TMEM117 protein)
contig_302	transdecoder	five_prime_UTR	1059800	1059962	.	-	.	ID=BSUD.7151.1.p1.utr5p1;Parent=BSUD.7151.1.p1
contig_302	transdecoder	five_prime_UTR	1058425	1058551	.	-	.	ID=BSUD.7151.1.p1.utr5p2;Parent=BSUD.7151.1.p1
contig_302	transdecoder	five_prime_UTR	1056568	1056620	.	-	.	ID=BSUD.7151.1.p1.utr5p3;Parent=BSUD.7151.1.p1
contig_302	transdecoder	exon	1059800	1059962	.	-	.	ID=BSUD.7151.1.p1.exon1;Parent=BSUD.7151.1.p1
contig_302	transdecoder	exon	1058425	1058551	.	-	.	ID=BSUD.7151.1.p1.exon2;Parent=BSUD.7151.1.p1
contig_302	transdecoder	exon	1053475	1056620	.	-	.	ID=BSUD.7151.1.p1.exon3;Parent=BSUD.7151.1.p1
contig_302	transdecoder	CDS	1055995	1056567	.	-	0	ID=cds.BSUD.7151.1.p1;Parent=BSUD.7151.1.p1
contig_302	transdecoder	three_prime_UTR	1053475	1055994	.	-	.	ID=BSUD.7151.1.p1.utr3p1;Parent=BSUD.7151.1.p1
contig_302	transdecoder	mRNA	1054277	1078609	.	-	.	ID=BSUD.7151.2.p1;Parent=BSUD.7151;Interpro=IPR029370 (TMEM117 protein)
contig_302	transdecoder	five_prime_UTR	1078549	1078609	.	-	.	ID=BSUD.7151.2.p1.utr5p1;Parent=BSUD.7151.2.p1
contig_302	transdecoder	five_prime_UTR	1076033	1076194	.	-	.	ID=BSUD.7151.2.p1.utr5p2;Parent=BSUD.7151.2.p1
contig_302	transdecoder	exon	1078549	1078609	.	-	.	ID=BSUD.7151.2.p1.exon1;Parent=BSUD.7151.2.p1
contig_302	transdecoder	exon	1075318	1076194	.	-	.	ID=BSUD.7151.2.p1.exon2;Parent=BSUD.7151.2.p1
contig_302	transdecoder	CDS	1075318	1076032	.	-	0	ID=cds.BSUD.7151.2.p1;Parent=BSUD.7151.2.p1
contig_302	transdecoder	exon	1064877	1065112	.	-	.	ID=BSUD.7151.2.p1.exon3;Parent=BSUD.7151.2.p1
contig_302	transdecoder	CDS	1064877	1065112	.	-	2	ID=cds.BSUD.7151.2.p1;Parent=BSUD.7151.2.p1
contig_302	transdecoder	exon	1062557	1062814	.	-	.	ID=BSUD.7151.2.p1.exon4;Parent=BSUD.7151.2.p1
contig_302	transdecoder	CDS	1062557	1062814	.	-	0	ID=cds.BSUD.7151.2.p1;Parent=BSUD.7151.2.p1
contig_302	transdecoder	exon	1058425	1058551	.	-	.	ID=BSUD.7151.2.p1.exon5;Parent=BSUD.7151.2.p1
contig_302	transdecoder	CDS	1058425	1058551	.	-	0	ID=cds.BSUD.7151.2.p1;Parent=BSUD.7151.2.p1
contig_302	transdecoder	exon	1054277	1056620	.	-	.	ID=BSUD.7151.2.p1.exon6;Parent=BSUD.7151.2.p1
contig_302	transdecoder	CDS	1055995	1056620	.	-	2	ID=cds.BSUD.7151.2.p1;Parent=BSUD.7151.2.p1
contig_302	transdecoder	three_prime_UTR	1054277	1055994	.	-	.	ID=BSUD.7151.2.p1.utr3p1;Parent=BSUD.7151.2.p1
contig_302	transdecoder	mRNA	1054335	1078609	.	-	.	ID=BSUD.7151.3.p1;Parent=BSUD.7151;Interpro=IPR029370 (TMEM117 protein)
contig_302	transdecoder	five_prime_UTR	1078549	1078609	.	-	.	ID=BSUD.7151.3.p1.utr5p1;Parent=BSUD.7151.3.p1
contig_302	transdecoder	five_prime_UTR	1076033	1076194	.	-	.	ID=BSUD.7151.3.p1.utr5p2;Parent=BSUD.7151.3.p1
contig_302	transdecoder	exon	1078549	1078609	.	-	.	ID=BSUD.7151.3.p1.exon1;Parent=BSUD.7151.3.p1
contig_302	transdecoder	exon	1075318	1076194	.	-	.	ID=BSUD.7151.3.p1.exon2;Parent=BSUD.7151.3.p1
contig_302	transdecoder	CDS	1075318	1076032	.	-	0	ID=cds.BSUD.7151.3.p1;Parent=BSUD.7151.3.p1
contig_302	transdecoder	exon	1064877	1065112	.	-	.	ID=BSUD.7151.3.p1.exon3;Parent=BSUD.7151.3.p1
contig_302	transdecoder	CDS	1064877	1065112	.	-	2	ID=cds.BSUD.7151.3.p1;Parent=BSUD.7151.3.p1
contig_302	transdecoder	exon	1062557	1062814	.	-	.	ID=BSUD.7151.3.p1.exon4;Parent=BSUD.7151.3.p1
contig_302	transdecoder	CDS	1062557	1062814	.	-	0	ID=cds.BSUD.7151.3.p1;Parent=BSUD.7151.3.p1
contig_302	transdecoder	exon	1058425	1058551	.	-	.	ID=BSUD.7151.3.p1.exon5;Parent=BSUD.7151.3.p1
contig_302	transdecoder	CDS	1058425	1058551	.	-	0	ID=cds.BSUD.7151.3.p1;Parent=BSUD.7151.3.p1
contig_302	transdecoder	exon	1055697	1056620	.	-	.	ID=BSUD.7151.3.p1.exon6;Parent=BSUD.7151.3.p1
contig_302	transdecoder	CDS	1055995	1056620	.	-	2	ID=cds.BSUD.7151.3.p1;Parent=BSUD.7151.3.p1
contig_302	transdecoder	exon	1054335	1055456	.	-	.	ID=BSUD.7151.3.p1.exon7;Parent=BSUD.7151.3.p1
contig_302	transdecoder	three_prime_UTR	1055697	1055994	.	-	.	ID=BSUD.7151.3.p1.utr3p1;Parent=BSUD.7151.3.p1
contig_302	transdecoder	three_prime_UTR	1054335	1055456	.	-	.	ID=BSUD.7151.3.p1.utr3p2;Parent=BSUD.7151.3.p1
contig_302	transdecoder	gene	1080159	1091615	.	+	.	ID=BSUD.7159;Interpro=IPR009294 (Gamma-secretase subunit Aph-1)
contig_302	transdecoder	mRNA	1080159	1091612	.	+	.	ID=BSUD.7159.1.p1;Parent=BSUD.7159;Interpro=IPR009294 (Gamma-secretase subunit Aph-1)
contig_302	transdecoder	five_prime_UTR	1080159	1080254	.	+	.	ID=BSUD.7159.1.p1.utr5p1;Parent=BSUD.7159.1.p1
contig_302	transdecoder	exon	1080159	1080395	.	+	.	ID=BSUD.7159.1.p1.exon1;Parent=BSUD.7159.1.p1
contig_302	transdecoder	CDS	1080255	1080395	.	+	0	ID=cds.BSUD.7159.1.p1;Parent=BSUD.7159.1.p1
contig_302	transdecoder	exon	1085473	1085621	.	+	.	ID=BSUD.7159.1.p1.exon2;Parent=BSUD.7159.1.p1
contig_302	transdecoder	CDS	1085473	1085621	.	+	0	ID=cds.BSUD.7159.1.p1;Parent=BSUD.7159.1.p1
contig_302	transdecoder	exon	1085956	1086099	.	+	.	ID=BSUD.7159.1.p1.exon3;Parent=BSUD.7159.1.p1
contig_302	transdecoder	CDS	1085956	1086099	.	+	1	ID=cds.BSUD.7159.1.p1;Parent=BSUD.7159.1.p1
contig_302	transdecoder	exon	1086544	1086638	.	+	.	ID=BSUD.7159.1.p1.exon4;Parent=BSUD.7159.1.p1
contig_302	transdecoder	CDS	1086544	1086638	.	+	1	ID=cds.BSUD.7159.1.p1;Parent=BSUD.7159.1.p1
contig_302	transdecoder	exon	1087951	1088073	.	+	.	ID=BSUD.7159.1.p1.exon5;Parent=BSUD.7159.1.p1
contig_302	transdecoder	CDS	1087951	1088073	.	+	2	ID=cds.BSUD.7159.1.p1;Parent=BSUD.7159.1.p1
contig_302	transdecoder	exon	1088366	1088493	.	+	.	ID=BSUD.7159.1.p1.exon6;Parent=BSUD.7159.1.p1
contig_302	transdecoder	CDS	1088366	1088493	.	+	2	ID=cds.BSUD.7159.1.p1;Parent=BSUD.7159.1.p1
contig_302	transdecoder	exon	1089616	1091612	.	+	.	ID=BSUD.7159.1.p1.exon7;Parent=BSUD.7159.1.p1
contig_302	transdecoder	CDS	1089616	1089792	.	+	0	ID=cds.BSUD.7159.1.p1;Parent=BSUD.7159.1.p1
contig_302	transdecoder	three_prime_UTR	1089793	1091612	.	+	.	ID=BSUD.7159.1.p1.utr3p1;Parent=BSUD.7159.1.p1
contig_302	transdecoder	mRNA	1082496	1091612	.	+	.	ID=BSUD.7159.2.p1;Parent=BSUD.7159;Interpro=IPR009294 (Gamma-secretase subunit Aph-1)
contig_302	transdecoder	five_prime_UTR	1082496	1082662	.	+	.	ID=BSUD.7159.2.p1.utr5p1;Parent=BSUD.7159.2.p1
contig_302	transdecoder	five_prime_UTR	1085473	1085508	.	+	.	ID=BSUD.7159.2.p1.utr5p2;Parent=BSUD.7159.2.p1
contig_302	transdecoder	exon	1082496	1082662	.	+	.	ID=BSUD.7159.2.p1.exon1;Parent=BSUD.7159.2.p1
contig_302	transdecoder	exon	1085473	1085621	.	+	.	ID=BSUD.7159.2.p1.exon2;Parent=BSUD.7159.2.p1
contig_302	transdecoder	CDS	1085509	1085621	.	+	0	ID=cds.BSUD.7159.2.p1;Parent=BSUD.7159.2.p1
contig_302	transdecoder	exon	1085956	1086099	.	+	.	ID=BSUD.7159.2.p1.exon3;Parent=BSUD.7159.2.p1
contig_302	transdecoder	CDS	1085956	1086099	.	+	1	ID=cds.BSUD.7159.2.p1;Parent=BSUD.7159.2.p1
contig_302	transdecoder	exon	1086544	1086638	.	+	.	ID=BSUD.7159.2.p1.exon4;Parent=BSUD.7159.2.p1
contig_302	transdecoder	CDS	1086544	1086638	.	+	1	ID=cds.BSUD.7159.2.p1;Parent=BSUD.7159.2.p1
contig_302	transdecoder	exon	1087951	1088073	.	+	.	ID=BSUD.7159.2.p1.exon5;Parent=BSUD.7159.2.p1
contig_302	transdecoder	CDS	1087951	1088073	.	+	2	ID=cds.BSUD.7159.2.p1;Parent=BSUD.7159.2.p1
contig_302	transdecoder	exon	1088366	1088493	.	+	.	ID=BSUD.7159.2.p1.exon6;Parent=BSUD.7159.2.p1
contig_302	transdecoder	CDS	1088366	1088493	.	+	2	ID=cds.BSUD.7159.2.p1;Parent=BSUD.7159.2.p1
contig_302	transdecoder	exon	1089616	1091612	.	+	.	ID=BSUD.7159.2.p1.exon7;Parent=BSUD.7159.2.p1
contig_302	transdecoder	CDS	1089616	1089792	.	+	0	ID=cds.BSUD.7159.2.p1;Parent=BSUD.7159.2.p1
contig_302	transdecoder	three_prime_UTR	1089793	1091612	.	+	.	ID=BSUD.7159.2.p1.utr3p1;Parent=BSUD.7159.2.p1
contig_302	transdecoder	mRNA	1082496	1091615	.	+	.	ID=BSUD.7159.3.p1;Parent=BSUD.7159;Interpro=IPR009294 (Gamma-secretase subunit Aph-1)
contig_302	transdecoder	five_prime_UTR	1082496	1082662	.	+	.	ID=BSUD.7159.3.p1.utr5p1;Parent=BSUD.7159.3.p1
contig_302	transdecoder	five_prime_UTR	1085487	1085508	.	+	.	ID=BSUD.7159.3.p1.utr5p2;Parent=BSUD.7159.3.p1
contig_302	transdecoder	exon	1082496	1082662	.	+	.	ID=BSUD.7159.3.p1.exon1;Parent=BSUD.7159.3.p1
contig_302	transdecoder	exon	1085487	1085621	.	+	.	ID=BSUD.7159.3.p1.exon2;Parent=BSUD.7159.3.p1
contig_302	transdecoder	CDS	1085509	1085621	.	+	0	ID=cds.BSUD.7159.3.p1;Parent=BSUD.7159.3.p1
contig_302	transdecoder	exon	1085956	1086099	.	+	.	ID=BSUD.7159.3.p1.exon3;Parent=BSUD.7159.3.p1
contig_302	transdecoder	CDS	1085956	1086099	.	+	1	ID=cds.BSUD.7159.3.p1;Parent=BSUD.7159.3.p1
contig_302	transdecoder	exon	1086544	1086638	.	+	.	ID=BSUD.7159.3.p1.exon4;Parent=BSUD.7159.3.p1
contig_302	transdecoder	CDS	1086544	1086638	.	+	1	ID=cds.BSUD.7159.3.p1;Parent=BSUD.7159.3.p1
contig_302	transdecoder	exon	1087951	1088073	.	+	.	ID=BSUD.7159.3.p1.exon5;Parent=BSUD.7159.3.p1
contig_302	transdecoder	CDS	1087951	1088073	.	+	2	ID=cds.BSUD.7159.3.p1;Parent=BSUD.7159.3.p1
contig_302	transdecoder	exon	1088366	1088493	.	+	.	ID=BSUD.7159.3.p1.exon6;Parent=BSUD.7159.3.p1
contig_302	transdecoder	CDS	1088366	1088493	.	+	2	ID=cds.BSUD.7159.3.p1;Parent=BSUD.7159.3.p1
contig_302	transdecoder	exon	1089616	1091615	.	+	.	ID=BSUD.7159.3.p1.exon7;Parent=BSUD.7159.3.p1
contig_302	transdecoder	CDS	1089616	1089792	.	+	0	ID=cds.BSUD.7159.3.p1;Parent=BSUD.7159.3.p1
contig_302	transdecoder	three_prime_UTR	1089793	1091615	.	+	.	ID=BSUD.7159.3.p1.utr3p1;Parent=BSUD.7159.3.p1
contig_302	transdecoder	mRNA	1082499	1091612	.	+	.	ID=BSUD.7159.4.p1;Parent=BSUD.7159;Interpro=IPR009294 (Gamma-secretase subunit Aph-1)
contig_302	transdecoder	five_prime_UTR	1082499	1082529	.	+	.	ID=BSUD.7159.4.p1.utr5p1;Parent=BSUD.7159.4.p1
contig_302	transdecoder	five_prime_UTR	1085487	1085508	.	+	.	ID=BSUD.7159.4.p1.utr5p2;Parent=BSUD.7159.4.p1
contig_302	transdecoder	exon	1082499	1082529	.	+	.	ID=BSUD.7159.4.p1.exon1;Parent=BSUD.7159.4.p1
contig_302	transdecoder	exon	1085487	1085621	.	+	.	ID=BSUD.7159.4.p1.exon2;Parent=BSUD.7159.4.p1
contig_302	transdecoder	CDS	1085509	1085621	.	+	0	ID=cds.BSUD.7159.4.p1;Parent=BSUD.7159.4.p1
contig_302	transdecoder	exon	1085956	1086099	.	+	.	ID=BSUD.7159.4.p1.exon3;Parent=BSUD.7159.4.p1
contig_302	transdecoder	CDS	1085956	1086099	.	+	1	ID=cds.BSUD.7159.4.p1;Parent=BSUD.7159.4.p1
contig_302	transdecoder	exon	1086544	1086638	.	+	.	ID=BSUD.7159.4.p1.exon4;Parent=BSUD.7159.4.p1
contig_302	transdecoder	CDS	1086544	1086638	.	+	1	ID=cds.BSUD.7159.4.p1;Parent=BSUD.7159.4.p1
contig_302	transdecoder	exon	1087951	1088073	.	+	.	ID=BSUD.7159.4.p1.exon5;Parent=BSUD.7159.4.p1
contig_302	transdecoder	CDS	1087951	1088073	.	+	2	ID=cds.BSUD.7159.4.p1;Parent=BSUD.7159.4.p1
contig_302	transdecoder	exon	1088366	1088493	.	+	.	ID=BSUD.7159.4.p1.exon6;Parent=BSUD.7159.4.p1
contig_302	transdecoder	CDS	1088366	1088493	.	+	2	ID=cds.BSUD.7159.4.p1;Parent=BSUD.7159.4.p1
contig_302	transdecoder	exon	1089616	1091612	.	+	.	ID=BSUD.7159.4.p1.exon7;Parent=BSUD.7159.4.p1
contig_302	transdecoder	CDS	1089616	1089792	.	+	0	ID=cds.BSUD.7159.4.p1;Parent=BSUD.7159.4.p1
contig_302	transdecoder	three_prime_UTR	1089793	1091612	.	+	.	ID=BSUD.7159.4.p1.utr3p1;Parent=BSUD.7159.4.p1
contig_302	transdecoder	mRNA	1082499	1091612	.	+	.	ID=BSUD.7159.5.p1;Parent=BSUD.7159;Interpro=IPR009294 (Gamma-secretase subunit Aph-1)
contig_302	transdecoder	five_prime_UTR	1082499	1082529	.	+	.	ID=BSUD.7159.5.p1.utr5p1;Parent=BSUD.7159.5.p1
contig_302	transdecoder	five_prime_UTR	1085473	1085508	.	+	.	ID=BSUD.7159.5.p1.utr5p2;Parent=BSUD.7159.5.p1
contig_302	transdecoder	exon	1082499	1082529	.	+	.	ID=BSUD.7159.5.p1.exon1;Parent=BSUD.7159.5.p1
contig_302	transdecoder	exon	1085473	1085621	.	+	.	ID=BSUD.7159.5.p1.exon2;Parent=BSUD.7159.5.p1
contig_302	transdecoder	CDS	1085509	1085621	.	+	0	ID=cds.BSUD.7159.5.p1;Parent=BSUD.7159.5.p1
contig_302	transdecoder	exon	1085956	1086099	.	+	.	ID=BSUD.7159.5.p1.exon3;Parent=BSUD.7159.5.p1
contig_302	transdecoder	CDS	1085956	1086099	.	+	1	ID=cds.BSUD.7159.5.p1;Parent=BSUD.7159.5.p1
contig_302	transdecoder	exon	1086544	1086638	.	+	.	ID=BSUD.7159.5.p1.exon4;Parent=BSUD.7159.5.p1
contig_302	transdecoder	CDS	1086544	1086638	.	+	1	ID=cds.BSUD.7159.5.p1;Parent=BSUD.7159.5.p1
contig_302	transdecoder	exon	1087951	1088073	.	+	.	ID=BSUD.7159.5.p1.exon5;Parent=BSUD.7159.5.p1
contig_302	transdecoder	CDS	1087951	1088073	.	+	2	ID=cds.BSUD.7159.5.p1;Parent=BSUD.7159.5.p1
contig_302	transdecoder	exon	1088366	1088493	.	+	.	ID=BSUD.7159.5.p1.exon6;Parent=BSUD.7159.5.p1
contig_302	transdecoder	CDS	1088366	1088493	.	+	2	ID=cds.BSUD.7159.5.p1;Parent=BSUD.7159.5.p1
contig_302	transdecoder	exon	1089616	1091612	.	+	.	ID=BSUD.7159.5.p1.exon7;Parent=BSUD.7159.5.p1
contig_302	transdecoder	CDS	1089616	1089792	.	+	0	ID=cds.BSUD.7159.5.p1;Parent=BSUD.7159.5.p1
contig_302	transdecoder	three_prime_UTR	1089793	1091612	.	+	.	ID=BSUD.7159.5.p1.utr3p1;Parent=BSUD.7159.5.p1
contig_302	transdecoder	gene	1155559	1173105	.	+	.	ID=BSUD.7160;Interpro=IPR001905 (Ammonium transporter)---IPR024041 (Ammonium transporter AmtB-like domain)---IPR029020 (Ammonium/urea transporter)
contig_302	transdecoder	mRNA	1155559	1173105	.	+	.	ID=BSUD.7160.1.p1;Parent=BSUD.7160;Interpro=IPR001905 (Ammonium transporter)---IPR024041 (Ammonium transporter AmtB-like domain)---IPR029020 (Ammonium/urea transporter)
contig_302	transdecoder	five_prime_UTR	1155559	1156031	.	+	.	ID=BSUD.7160.1.p1.utr5p1;Parent=BSUD.7160.1.p1
contig_302	transdecoder	five_prime_UTR	1156902	1156918	.	+	.	ID=BSUD.7160.1.p1.utr5p2;Parent=BSUD.7160.1.p1
contig_302	transdecoder	exon	1155559	1156031	.	+	.	ID=BSUD.7160.1.p1.exon1;Parent=BSUD.7160.1.p1
contig_302	transdecoder	exon	1156902	1157054	.	+	.	ID=BSUD.7160.1.p1.exon2;Parent=BSUD.7160.1.p1
contig_302	transdecoder	CDS	1156919	1157054	.	+	0	ID=cds.BSUD.7160.1.p1;Parent=BSUD.7160.1.p1
contig_302	transdecoder	exon	1161742	1161831	.	+	.	ID=BSUD.7160.1.p1.exon3;Parent=BSUD.7160.1.p1
contig_302	transdecoder	CDS	1161742	1161831	.	+	2	ID=cds.BSUD.7160.1.p1;Parent=BSUD.7160.1.p1
contig_302	transdecoder	exon	1162038	1162265	.	+	.	ID=BSUD.7160.1.p1.exon4;Parent=BSUD.7160.1.p1
contig_302	transdecoder	CDS	1162038	1162265	.	+	2	ID=cds.BSUD.7160.1.p1;Parent=BSUD.7160.1.p1
contig_302	transdecoder	exon	1162961	1163070	.	+	.	ID=BSUD.7160.1.p1.exon5;Parent=BSUD.7160.1.p1
contig_302	transdecoder	CDS	1162961	1163070	.	+	2	ID=cds.BSUD.7160.1.p1;Parent=BSUD.7160.1.p1
contig_302	transdecoder	exon	1164625	1164762	.	+	.	ID=BSUD.7160.1.p1.exon6;Parent=BSUD.7160.1.p1
contig_302	transdecoder	CDS	1164625	1164762	.	+	0	ID=cds.BSUD.7160.1.p1;Parent=BSUD.7160.1.p1
contig_302	transdecoder	exon	1164942	1165108	.	+	.	ID=BSUD.7160.1.p1.exon7;Parent=BSUD.7160.1.p1
contig_302	transdecoder	CDS	1164942	1165108	.	+	0	ID=cds.BSUD.7160.1.p1;Parent=BSUD.7160.1.p1
contig_302	transdecoder	exon	1165990	1166053	.	+	.	ID=BSUD.7160.1.p1.exon8;Parent=BSUD.7160.1.p1
contig_302	transdecoder	CDS	1165990	1166053	.	+	1	ID=cds.BSUD.7160.1.p1;Parent=BSUD.7160.1.p1
contig_302	transdecoder	exon	1168423	1168561	.	+	.	ID=BSUD.7160.1.p1.exon9;Parent=BSUD.7160.1.p1
contig_302	transdecoder	CDS	1168423	1168561	.	+	0	ID=cds.BSUD.7160.1.p1;Parent=BSUD.7160.1.p1
contig_302	transdecoder	exon	1168653	1168747	.	+	.	ID=BSUD.7160.1.p1.exon10;Parent=BSUD.7160.1.p1
contig_302	transdecoder	CDS	1168653	1168747	.	+	2	ID=cds.BSUD.7160.1.p1;Parent=BSUD.7160.1.p1
contig_302	transdecoder	exon	1169401	1169527	.	+	.	ID=BSUD.7160.1.p1.exon11;Parent=BSUD.7160.1.p1
contig_302	transdecoder	CDS	1169401	1169527	.	+	0	ID=cds.BSUD.7160.1.p1;Parent=BSUD.7160.1.p1
contig_302	transdecoder	exon	1170413	1170529	.	+	.	ID=BSUD.7160.1.p1.exon12;Parent=BSUD.7160.1.p1
contig_302	transdecoder	CDS	1170413	1170529	.	+	2	ID=cds.BSUD.7160.1.p1;Parent=BSUD.7160.1.p1
contig_302	transdecoder	exon	1172200	1173105	.	+	.	ID=BSUD.7160.1.p1.exon13;Parent=BSUD.7160.1.p1
contig_302	transdecoder	CDS	1172200	1172552	.	+	2	ID=cds.BSUD.7160.1.p1;Parent=BSUD.7160.1.p1
contig_302	transdecoder	three_prime_UTR	1172553	1173105	.	+	.	ID=BSUD.7160.1.p1.utr3p1;Parent=BSUD.7160.1.p1
contig_302	transdecoder	mRNA	1155587	1173105	.	+	.	ID=BSUD.7160.2.p1;Parent=BSUD.7160;Interpro=IPR001905 (Ammonium transporter)---IPR024041 (Ammonium transporter AmtB-like domain)---IPR029020 (Ammonium/urea transporter)
contig_302	transdecoder	five_prime_UTR	1155587	1156031	.	+	.	ID=BSUD.7160.2.p1.utr5p1;Parent=BSUD.7160.2.p1
contig_302	transdecoder	five_prime_UTR	1156889	1156918	.	+	.	ID=BSUD.7160.2.p1.utr5p2;Parent=BSUD.7160.2.p1
contig_302	transdecoder	exon	1155587	1156031	.	+	.	ID=BSUD.7160.2.p1.exon1;Parent=BSUD.7160.2.p1
contig_302	transdecoder	exon	1156889	1157054	.	+	.	ID=BSUD.7160.2.p1.exon2;Parent=BSUD.7160.2.p1
contig_302	transdecoder	CDS	1156919	1157054	.	+	0	ID=cds.BSUD.7160.2.p1;Parent=BSUD.7160.2.p1
contig_302	transdecoder	exon	1161742	1161831	.	+	.	ID=BSUD.7160.2.p1.exon3;Parent=BSUD.7160.2.p1
contig_302	transdecoder	CDS	1161742	1161831	.	+	2	ID=cds.BSUD.7160.2.p1;Parent=BSUD.7160.2.p1
contig_302	transdecoder	exon	1162038	1162265	.	+	.	ID=BSUD.7160.2.p1.exon4;Parent=BSUD.7160.2.p1
contig_302	transdecoder	CDS	1162038	1162265	.	+	2	ID=cds.BSUD.7160.2.p1;Parent=BSUD.7160.2.p1
contig_302	transdecoder	exon	1162961	1163070	.	+	.	ID=BSUD.7160.2.p1.exon5;Parent=BSUD.7160.2.p1
contig_302	transdecoder	CDS	1162961	1163070	.	+	2	ID=cds.BSUD.7160.2.p1;Parent=BSUD.7160.2.p1
contig_302	transdecoder	exon	1164625	1164762	.	+	.	ID=BSUD.7160.2.p1.exon6;Parent=BSUD.7160.2.p1
contig_302	transdecoder	CDS	1164625	1164762	.	+	0	ID=cds.BSUD.7160.2.p1;Parent=BSUD.7160.2.p1
contig_302	transdecoder	exon	1164942	1165108	.	+	.	ID=BSUD.7160.2.p1.exon7;Parent=BSUD.7160.2.p1
contig_302	transdecoder	CDS	1164942	1165108	.	+	0	ID=cds.BSUD.7160.2.p1;Parent=BSUD.7160.2.p1
contig_302	transdecoder	exon	1165990	1166053	.	+	.	ID=BSUD.7160.2.p1.exon8;Parent=BSUD.7160.2.p1
contig_302	transdecoder	CDS	1165990	1166053	.	+	1	ID=cds.BSUD.7160.2.p1;Parent=BSUD.7160.2.p1
contig_302	transdecoder	exon	1168423	1168561	.	+	.	ID=BSUD.7160.2.p1.exon9;Parent=BSUD.7160.2.p1
contig_302	transdecoder	CDS	1168423	1168561	.	+	0	ID=cds.BSUD.7160.2.p1;Parent=BSUD.7160.2.p1
contig_302	transdecoder	exon	1168653	1168747	.	+	.	ID=BSUD.7160.2.p1.exon10;Parent=BSUD.7160.2.p1
contig_302	transdecoder	CDS	1168653	1168747	.	+	2	ID=cds.BSUD.7160.2.p1;Parent=BSUD.7160.2.p1
contig_302	transdecoder	exon	1169401	1169527	.	+	.	ID=BSUD.7160.2.p1.exon11;Parent=BSUD.7160.2.p1
contig_302	transdecoder	CDS	1169401	1169527	.	+	0	ID=cds.BSUD.7160.2.p1;Parent=BSUD.7160.2.p1
contig_302	transdecoder	exon	1170413	1170529	.	+	.	ID=BSUD.7160.2.p1.exon12;Parent=BSUD.7160.2.p1
contig_302	transdecoder	CDS	1170413	1170529	.	+	2	ID=cds.BSUD.7160.2.p1;Parent=BSUD.7160.2.p1
contig_302	transdecoder	exon	1172200	1173105	.	+	.	ID=BSUD.7160.2.p1.exon13;Parent=BSUD.7160.2.p1
contig_302	transdecoder	CDS	1172200	1172552	.	+	2	ID=cds.BSUD.7160.2.p1;Parent=BSUD.7160.2.p1
contig_302	transdecoder	three_prime_UTR	1172553	1173105	.	+	.	ID=BSUD.7160.2.p1.utr3p1;Parent=BSUD.7160.2.p1
contig_302	transdecoder	mRNA	1155637	1173105	.	+	.	ID=BSUD.7160.3.p1;Parent=BSUD.7160;Interpro=IPR001905 (Ammonium transporter)---IPR024041 (Ammonium transporter AmtB-like domain)---IPR029020 (Ammonium/urea transporter)
contig_302	transdecoder	five_prime_UTR	1155637	1155873	.	+	.	ID=BSUD.7160.3.p1.utr5p1;Parent=BSUD.7160.3.p1
contig_302	transdecoder	five_prime_UTR	1156902	1156918	.	+	.	ID=BSUD.7160.3.p1.utr5p2;Parent=BSUD.7160.3.p1
contig_302	transdecoder	exon	1155637	1155873	.	+	.	ID=BSUD.7160.3.p1.exon1;Parent=BSUD.7160.3.p1
contig_302	transdecoder	exon	1156902	1157054	.	+	.	ID=BSUD.7160.3.p1.exon2;Parent=BSUD.7160.3.p1
contig_302	transdecoder	CDS	1156919	1157054	.	+	0	ID=cds.BSUD.7160.3.p1;Parent=BSUD.7160.3.p1
contig_302	transdecoder	exon	1161742	1161831	.	+	.	ID=BSUD.7160.3.p1.exon3;Parent=BSUD.7160.3.p1
contig_302	transdecoder	CDS	1161742	1161831	.	+	2	ID=cds.BSUD.7160.3.p1;Parent=BSUD.7160.3.p1
contig_302	transdecoder	exon	1162038	1162265	.	+	.	ID=BSUD.7160.3.p1.exon4;Parent=BSUD.7160.3.p1
contig_302	transdecoder	CDS	1162038	1162265	.	+	2	ID=cds.BSUD.7160.3.p1;Parent=BSUD.7160.3.p1
contig_302	transdecoder	exon	1162961	1163070	.	+	.	ID=BSUD.7160.3.p1.exon5;Parent=BSUD.7160.3.p1
contig_302	transdecoder	CDS	1162961	1163070	.	+	2	ID=cds.BSUD.7160.3.p1;Parent=BSUD.7160.3.p1
contig_302	transdecoder	exon	1164625	1164762	.	+	.	ID=BSUD.7160.3.p1.exon6;Parent=BSUD.7160.3.p1
contig_302	transdecoder	CDS	1164625	1164762	.	+	0	ID=cds.BSUD.7160.3.p1;Parent=BSUD.7160.3.p1
contig_302	transdecoder	exon	1164942	1165108	.	+	.	ID=BSUD.7160.3.p1.exon7;Parent=BSUD.7160.3.p1
contig_302	transdecoder	CDS	1164942	1165108	.	+	0	ID=cds.BSUD.7160.3.p1;Parent=BSUD.7160.3.p1
contig_302	transdecoder	exon	1165990	1166053	.	+	.	ID=BSUD.7160.3.p1.exon8;Parent=BSUD.7160.3.p1
contig_302	transdecoder	CDS	1165990	1166053	.	+	1	ID=cds.BSUD.7160.3.p1;Parent=BSUD.7160.3.p1
contig_302	transdecoder	exon	1168423	1168561	.	+	.	ID=BSUD.7160.3.p1.exon9;Parent=BSUD.7160.3.p1
contig_302	transdecoder	CDS	1168423	1168561	.	+	0	ID=cds.BSUD.7160.3.p1;Parent=BSUD.7160.3.p1
contig_302	transdecoder	exon	1168653	1168747	.	+	.	ID=BSUD.7160.3.p1.exon10;Parent=BSUD.7160.3.p1
contig_302	transdecoder	CDS	1168653	1168747	.	+	2	ID=cds.BSUD.7160.3.p1;Parent=BSUD.7160.3.p1
contig_302	transdecoder	exon	1169401	1169527	.	+	.	ID=BSUD.7160.3.p1.exon11;Parent=BSUD.7160.3.p1
contig_302	transdecoder	CDS	1169401	1169527	.	+	0	ID=cds.BSUD.7160.3.p1;Parent=BSUD.7160.3.p1
contig_302	transdecoder	exon	1170413	1170529	.	+	.	ID=BSUD.7160.3.p1.exon12;Parent=BSUD.7160.3.p1
contig_302	transdecoder	CDS	1170413	1170529	.	+	2	ID=cds.BSUD.7160.3.p1;Parent=BSUD.7160.3.p1
contig_302	transdecoder	exon	1172200	1173105	.	+	.	ID=BSUD.7160.3.p1.exon13;Parent=BSUD.7160.3.p1
contig_302	transdecoder	CDS	1172200	1172552	.	+	2	ID=cds.BSUD.7160.3.p1;Parent=BSUD.7160.3.p1
contig_302	transdecoder	three_prime_UTR	1172553	1173105	.	+	.	ID=BSUD.7160.3.p1.utr3p1;Parent=BSUD.7160.3.p1
contig_302	tRNAscan-SE	pseudogene_tRNA	1167061	1167129	26.4	+	.	ID=contig_302.trna12;Name=contig_302.tRNA12-GlyTCC;isotype=Gly;anticodon=TCC;gene_biotype=pseudogene
contig_302	tRNAscan-SE	exon	1167061	1167129	.	+	.	ID=contig_302.trna12.exon1;Parent=contig_302.trna12
contig_302	transdecoder	gene	1189908	1233136	.	+	.	ID=BSUD.7161;Interpro=IPR001590 (Peptidase M12B, ADAM/reprolysin)---IPR024079 (Metallopeptidase, catalytic domain superfamily)---IPR041645 (ADAMTS, cysteine-rich domain 2)
contig_302	transdecoder	mRNA	1189908	1233136	.	+	.	ID=BSUD.7161.1.p1;Parent=BSUD.7161;Interpro=IPR001590 (Peptidase M12B, ADAM/reprolysin)---IPR024079 (Metallopeptidase, catalytic domain superfamily)---IPR041645 (ADAMTS, cysteine-rich domain 2)
contig_302	transdecoder	five_prime_UTR	1189908	1190120	.	+	.	ID=BSUD.7161.1.p1.utr5p1;Parent=BSUD.7161.1.p1
contig_302	transdecoder	exon	1189908	1190202	.	+	.	ID=BSUD.7161.1.p1.exon1;Parent=BSUD.7161.1.p1
contig_302	transdecoder	CDS	1190121	1190202	.	+	0	ID=cds.BSUD.7161.1.p1;Parent=BSUD.7161.1.p1
contig_302	transdecoder	exon	1193033	1193235	.	+	.	ID=BSUD.7161.1.p1.exon2;Parent=BSUD.7161.1.p1
contig_302	transdecoder	CDS	1193033	1193235	.	+	2	ID=cds.BSUD.7161.1.p1;Parent=BSUD.7161.1.p1
contig_302	transdecoder	exon	1195630	1195725	.	+	.	ID=BSUD.7161.1.p1.exon3;Parent=BSUD.7161.1.p1
contig_302	transdecoder	CDS	1195630	1195725	.	+	0	ID=cds.BSUD.7161.1.p1;Parent=BSUD.7161.1.p1
contig_302	transdecoder	exon	1198078	1198234	.	+	.	ID=BSUD.7161.1.p1.exon4;Parent=BSUD.7161.1.p1
contig_302	transdecoder	CDS	1198078	1198234	.	+	0	ID=cds.BSUD.7161.1.p1;Parent=BSUD.7161.1.p1
contig_302	transdecoder	exon	1199116	1199336	.	+	.	ID=BSUD.7161.1.p1.exon5;Parent=BSUD.7161.1.p1
contig_302	transdecoder	CDS	1199116	1199336	.	+	2	ID=cds.BSUD.7161.1.p1;Parent=BSUD.7161.1.p1
contig_302	transdecoder	exon	1201714	1201791	.	+	.	ID=BSUD.7161.1.p1.exon6;Parent=BSUD.7161.1.p1
contig_302	transdecoder	CDS	1201714	1201791	.	+	0	ID=cds.BSUD.7161.1.p1;Parent=BSUD.7161.1.p1
contig_302	transdecoder	exon	1202271	1202446	.	+	.	ID=BSUD.7161.1.p1.exon7;Parent=BSUD.7161.1.p1
contig_302	transdecoder	CDS	1202271	1202446	.	+	0	ID=cds.BSUD.7161.1.p1;Parent=BSUD.7161.1.p1
contig_302	transdecoder	exon	1206274	1206308	.	+	.	ID=BSUD.7161.1.p1.exon8;Parent=BSUD.7161.1.p1
contig_302	transdecoder	CDS	1206274	1206308	.	+	1	ID=cds.BSUD.7161.1.p1;Parent=BSUD.7161.1.p1
contig_302	transdecoder	exon	1208560	1208671	.	+	.	ID=BSUD.7161.1.p1.exon9;Parent=BSUD.7161.1.p1
contig_302	transdecoder	CDS	1208560	1208671	.	+	2	ID=cds.BSUD.7161.1.p1;Parent=BSUD.7161.1.p1
contig_302	transdecoder	exon	1210181	1210351	.	+	.	ID=BSUD.7161.1.p1.exon10;Parent=BSUD.7161.1.p1
contig_302	transdecoder	CDS	1210181	1210351	.	+	1	ID=cds.BSUD.7161.1.p1;Parent=BSUD.7161.1.p1
contig_302	transdecoder	exon	1211255	1211393	.	+	.	ID=BSUD.7161.1.p1.exon11;Parent=BSUD.7161.1.p1
contig_302	transdecoder	CDS	1211255	1211393	.	+	1	ID=cds.BSUD.7161.1.p1;Parent=BSUD.7161.1.p1
contig_302	transdecoder	exon	1212241	1212348	.	+	.	ID=BSUD.7161.1.p1.exon12;Parent=BSUD.7161.1.p1
contig_302	transdecoder	CDS	1212241	1212348	.	+	0	ID=cds.BSUD.7161.1.p1;Parent=BSUD.7161.1.p1
contig_302	transdecoder	exon	1216557	1216605	.	+	.	ID=BSUD.7161.1.p1.exon13;Parent=BSUD.7161.1.p1
contig_302	transdecoder	CDS	1216557	1216605	.	+	0	ID=cds.BSUD.7161.1.p1;Parent=BSUD.7161.1.p1
contig_302	transdecoder	exon	1217824	1217925	.	+	.	ID=BSUD.7161.1.p1.exon14;Parent=BSUD.7161.1.p1
contig_302	transdecoder	CDS	1217824	1217925	.	+	2	ID=cds.BSUD.7161.1.p1;Parent=BSUD.7161.1.p1
contig_302	transdecoder	exon	1219532	1219573	.	+	.	ID=BSUD.7161.1.p1.exon15;Parent=BSUD.7161.1.p1
contig_302	transdecoder	CDS	1219532	1219573	.	+	2	ID=cds.BSUD.7161.1.p1;Parent=BSUD.7161.1.p1
contig_302	transdecoder	exon	1220922	1221080	.	+	.	ID=BSUD.7161.1.p1.exon16;Parent=BSUD.7161.1.p1
contig_302	transdecoder	CDS	1220922	1221080	.	+	2	ID=cds.BSUD.7161.1.p1;Parent=BSUD.7161.1.p1
contig_302	transdecoder	exon	1222221	1222379	.	+	.	ID=BSUD.7161.1.p1.exon17;Parent=BSUD.7161.1.p1
contig_302	transdecoder	CDS	1222221	1222379	.	+	2	ID=cds.BSUD.7161.1.p1;Parent=BSUD.7161.1.p1
contig_302	transdecoder	exon	1224876	1225034	.	+	.	ID=BSUD.7161.1.p1.exon18;Parent=BSUD.7161.1.p1
contig_302	transdecoder	CDS	1224876	1225034	.	+	2	ID=cds.BSUD.7161.1.p1;Parent=BSUD.7161.1.p1
contig_302	transdecoder	exon	1230104	1233136	.	+	.	ID=BSUD.7161.1.p1.exon19;Parent=BSUD.7161.1.p1
contig_302	transdecoder	CDS	1230104	1230264	.	+	2	ID=cds.BSUD.7161.1.p1;Parent=BSUD.7161.1.p1
contig_302	transdecoder	three_prime_UTR	1230265	1233136	.	+	.	ID=BSUD.7161.1.p1.utr3p1;Parent=BSUD.7161.1.p1
contig_302	transdecoder	gene	1234870	1277903	.	-	.	ID=BSUD.7162;Interpro=IPR001365 (Adenosine deaminase domain)---IPR006330 (Adenosine/adenine deaminase)---IPR006331 (Adenosine deaminase-related growth factor)---IPR013659 (Adenosine/AMP deaminase N-terminal)---IPR032466 (Metal-dependent hydrolase)
contig_302	transdecoder	mRNA	1234870	1277838	.	-	.	ID=BSUD.7162.1.p1;Parent=BSUD.7162;Interpro=IPR001365 (Adenosine deaminase domain)---IPR006330 (Adenosine/adenine deaminase)---IPR006331 (Adenosine deaminase-related growth factor)---IPR013659 (Adenosine/AMP deaminase N-terminal)---IPR032466 (Metal-dependent hydrolase)
contig_302	transdecoder	five_prime_UTR	1277418	1277838	.	-	.	ID=BSUD.7162.1.p1.utr5p1;Parent=BSUD.7162.1.p1
contig_302	transdecoder	five_prime_UTR	1257117	1257138	.	-	.	ID=BSUD.7162.1.p1.utr5p2;Parent=BSUD.7162.1.p1
contig_302	transdecoder	exon	1277418	1277838	.	-	.	ID=BSUD.7162.1.p1.exon1;Parent=BSUD.7162.1.p1
contig_302	transdecoder	exon	1256898	1257138	.	-	.	ID=BSUD.7162.1.p1.exon2;Parent=BSUD.7162.1.p1
contig_302	transdecoder	CDS	1256898	1257116	.	-	0	ID=cds.BSUD.7162.1.p1;Parent=BSUD.7162.1.p1
contig_302	transdecoder	exon	1255377	1255506	.	-	.	ID=BSUD.7162.1.p1.exon3;Parent=BSUD.7162.1.p1
contig_302	transdecoder	CDS	1255377	1255506	.	-	0	ID=cds.BSUD.7162.1.p1;Parent=BSUD.7162.1.p1
contig_302	transdecoder	exon	1254145	1254291	.	-	.	ID=BSUD.7162.1.p1.exon4;Parent=BSUD.7162.1.p1
contig_302	transdecoder	CDS	1254145	1254291	.	-	2	ID=cds.BSUD.7162.1.p1;Parent=BSUD.7162.1.p1
contig_302	transdecoder	exon	1252852	1252912	.	-	.	ID=BSUD.7162.1.p1.exon5;Parent=BSUD.7162.1.p1
contig_302	transdecoder	CDS	1252852	1252912	.	-	2	ID=cds.BSUD.7162.1.p1;Parent=BSUD.7162.1.p1
contig_302	transdecoder	exon	1251547	1251643	.	-	.	ID=BSUD.7162.1.p1.exon6;Parent=BSUD.7162.1.p1
contig_302	transdecoder	CDS	1251547	1251643	.	-	1	ID=cds.BSUD.7162.1.p1;Parent=BSUD.7162.1.p1
contig_302	transdecoder	exon	1250163	1250276	.	-	.	ID=BSUD.7162.1.p1.exon7;Parent=BSUD.7162.1.p1
contig_302	transdecoder	CDS	1250163	1250276	.	-	0	ID=cds.BSUD.7162.1.p1;Parent=BSUD.7162.1.p1
contig_302	transdecoder	exon	1248999	1249126	.	-	.	ID=BSUD.7162.1.p1.exon8;Parent=BSUD.7162.1.p1
contig_302	transdecoder	CDS	1248999	1249126	.	-	0	ID=cds.BSUD.7162.1.p1;Parent=BSUD.7162.1.p1
contig_302	transdecoder	exon	1248443	1248633	.	-	.	ID=BSUD.7162.1.p1.exon9;Parent=BSUD.7162.1.p1
contig_302	transdecoder	CDS	1248443	1248633	.	-	1	ID=cds.BSUD.7162.1.p1;Parent=BSUD.7162.1.p1
contig_302	transdecoder	exon	1246177	1246334	.	-	.	ID=BSUD.7162.1.p1.exon10;Parent=BSUD.7162.1.p1
contig_302	transdecoder	CDS	1246177	1246334	.	-	2	ID=cds.BSUD.7162.1.p1;Parent=BSUD.7162.1.p1
contig_302	transdecoder	exon	1243046	1243248	.	-	.	ID=BSUD.7162.1.p1.exon11;Parent=BSUD.7162.1.p1
contig_302	transdecoder	CDS	1243046	1243248	.	-	0	ID=cds.BSUD.7162.1.p1;Parent=BSUD.7162.1.p1
contig_302	transdecoder	exon	1242156	1242253	.	-	.	ID=BSUD.7162.1.p1.exon12;Parent=BSUD.7162.1.p1
contig_302	transdecoder	CDS	1242156	1242253	.	-	1	ID=cds.BSUD.7162.1.p1;Parent=BSUD.7162.1.p1
contig_302	transdecoder	exon	1238104	1238274	.	-	.	ID=BSUD.7162.1.p1.exon13;Parent=BSUD.7162.1.p1
contig_302	transdecoder	CDS	1238104	1238274	.	-	2	ID=cds.BSUD.7162.1.p1;Parent=BSUD.7162.1.p1
contig_302	transdecoder	exon	1235915	1236633	.	-	.	ID=BSUD.7162.1.p1.exon14;Parent=BSUD.7162.1.p1
contig_302	transdecoder	CDS	1236449	1236633	.	-	2	ID=cds.BSUD.7162.1.p1;Parent=BSUD.7162.1.p1
contig_302	transdecoder	exon	1234870	1235858	.	-	.	ID=BSUD.7162.1.p1.exon15;Parent=BSUD.7162.1.p1
contig_302	transdecoder	three_prime_UTR	1235915	1236448	.	-	.	ID=BSUD.7162.1.p1.utr3p1;Parent=BSUD.7162.1.p1
contig_302	transdecoder	three_prime_UTR	1234870	1235858	.	-	.	ID=BSUD.7162.1.p1.utr3p2;Parent=BSUD.7162.1.p1
contig_302	transdecoder	mRNA	1234870	1277903	.	-	.	ID=BSUD.7162.2.p1;Parent=BSUD.7162;Interpro=IPR001365 (Adenosine deaminase domain)---IPR006330 (Adenosine/adenine deaminase)---IPR006331 (Adenosine deaminase-related growth factor)---IPR013659 (Adenosine/AMP deaminase N-terminal)---IPR032466 (Metal-dependent hydrolase)
contig_302	transdecoder	five_prime_UTR	1277809	1277903	.	-	.	ID=BSUD.7162.2.p1.utr5p1;Parent=BSUD.7162.2.p1
contig_302	transdecoder	five_prime_UTR	1277418	1277478	.	-	.	ID=BSUD.7162.2.p1.utr5p2;Parent=BSUD.7162.2.p1
contig_302	transdecoder	five_prime_UTR	1257117	1257138	.	-	.	ID=BSUD.7162.2.p1.utr5p3;Parent=BSUD.7162.2.p1
contig_302	transdecoder	exon	1277809	1277903	.	-	.	ID=BSUD.7162.2.p1.exon1;Parent=BSUD.7162.2.p1
contig_302	transdecoder	exon	1277418	1277478	.	-	.	ID=BSUD.7162.2.p1.exon2;Parent=BSUD.7162.2.p1
contig_302	transdecoder	exon	1256898	1257138	.	-	.	ID=BSUD.7162.2.p1.exon3;Parent=BSUD.7162.2.p1
contig_302	transdecoder	CDS	1256898	1257116	.	-	0	ID=cds.BSUD.7162.2.p1;Parent=BSUD.7162.2.p1
contig_302	transdecoder	exon	1255377	1255506	.	-	.	ID=BSUD.7162.2.p1.exon4;Parent=BSUD.7162.2.p1
contig_302	transdecoder	CDS	1255377	1255506	.	-	0	ID=cds.BSUD.7162.2.p1;Parent=BSUD.7162.2.p1
contig_302	transdecoder	exon	1254145	1254291	.	-	.	ID=BSUD.7162.2.p1.exon5;Parent=BSUD.7162.2.p1
contig_302	transdecoder	CDS	1254145	1254291	.	-	2	ID=cds.BSUD.7162.2.p1;Parent=BSUD.7162.2.p1
contig_302	transdecoder	exon	1252852	1252912	.	-	.	ID=BSUD.7162.2.p1.exon6;Parent=BSUD.7162.2.p1
contig_302	transdecoder	CDS	1252852	1252912	.	-	2	ID=cds.BSUD.7162.2.p1;Parent=BSUD.7162.2.p1
contig_302	transdecoder	exon	1251547	1251643	.	-	.	ID=BSUD.7162.2.p1.exon7;Parent=BSUD.7162.2.p1
contig_302	transdecoder	CDS	1251547	1251643	.	-	1	ID=cds.BSUD.7162.2.p1;Parent=BSUD.7162.2.p1
contig_302	transdecoder	exon	1250163	1250276	.	-	.	ID=BSUD.7162.2.p1.exon8;Parent=BSUD.7162.2.p1
contig_302	transdecoder	CDS	1250163	1250276	.	-	0	ID=cds.BSUD.7162.2.p1;Parent=BSUD.7162.2.p1
contig_302	transdecoder	exon	1248999	1249126	.	-	.	ID=BSUD.7162.2.p1.exon9;Parent=BSUD.7162.2.p1
contig_302	transdecoder	CDS	1248999	1249126	.	-	0	ID=cds.BSUD.7162.2.p1;Parent=BSUD.7162.2.p1
contig_302	transdecoder	exon	1248443	1248633	.	-	.	ID=BSUD.7162.2.p1.exon10;Parent=BSUD.7162.2.p1
contig_302	transdecoder	CDS	1248443	1248633	.	-	1	ID=cds.BSUD.7162.2.p1;Parent=BSUD.7162.2.p1
contig_302	transdecoder	exon	1246177	1246334	.	-	.	ID=BSUD.7162.2.p1.exon11;Parent=BSUD.7162.2.p1
contig_302	transdecoder	CDS	1246177	1246334	.	-	2	ID=cds.BSUD.7162.2.p1;Parent=BSUD.7162.2.p1
contig_302	transdecoder	exon	1243046	1243248	.	-	.	ID=BSUD.7162.2.p1.exon12;Parent=BSUD.7162.2.p1
contig_302	transdecoder	CDS	1243046	1243248	.	-	0	ID=cds.BSUD.7162.2.p1;Parent=BSUD.7162.2.p1
contig_302	transdecoder	exon	1242156	1242253	.	-	.	ID=BSUD.7162.2.p1.exon13;Parent=BSUD.7162.2.p1
contig_302	transdecoder	CDS	1242156	1242253	.	-	1	ID=cds.BSUD.7162.2.p1;Parent=BSUD.7162.2.p1
contig_302	transdecoder	exon	1238104	1238274	.	-	.	ID=BSUD.7162.2.p1.exon14;Parent=BSUD.7162.2.p1
contig_302	transdecoder	CDS	1238104	1238274	.	-	2	ID=cds.BSUD.7162.2.p1;Parent=BSUD.7162.2.p1
contig_302	transdecoder	exon	1235915	1236633	.	-	.	ID=BSUD.7162.2.p1.exon15;Parent=BSUD.7162.2.p1
contig_302	transdecoder	CDS	1236449	1236633	.	-	2	ID=cds.BSUD.7162.2.p1;Parent=BSUD.7162.2.p1
contig_302	transdecoder	exon	1234870	1235858	.	-	.	ID=BSUD.7162.2.p1.exon16;Parent=BSUD.7162.2.p1
contig_302	transdecoder	three_prime_UTR	1235915	1236448	.	-	.	ID=BSUD.7162.2.p1.utr3p1;Parent=BSUD.7162.2.p1
contig_302	transdecoder	three_prime_UTR	1234870	1235858	.	-	.	ID=BSUD.7162.2.p1.utr3p2;Parent=BSUD.7162.2.p1
contig_302	transdecoder	mRNA	1234870	1277838	.	-	.	ID=BSUD.7162.3.p1;Parent=BSUD.7162;Interpro=IPR001365 (Adenosine deaminase domain)---IPR006330 (Adenosine/adenine deaminase)---IPR006331 (Adenosine deaminase-related growth factor)---IPR013659 (Adenosine/AMP deaminase N-terminal)---IPR032466 (Metal-dependent hydrolase)
contig_302	transdecoder	five_prime_UTR	1277809	1277838	.	-	.	ID=BSUD.7162.3.p1.utr5p1;Parent=BSUD.7162.3.p1
contig_302	transdecoder	five_prime_UTR	1277607	1277664	.	-	.	ID=BSUD.7162.3.p1.utr5p2;Parent=BSUD.7162.3.p1
contig_302	transdecoder	five_prime_UTR	1277418	1277478	.	-	.	ID=BSUD.7162.3.p1.utr5p3;Parent=BSUD.7162.3.p1
contig_302	transdecoder	five_prime_UTR	1257117	1257138	.	-	.	ID=BSUD.7162.3.p1.utr5p4;Parent=BSUD.7162.3.p1
contig_302	transdecoder	exon	1277809	1277838	.	-	.	ID=BSUD.7162.3.p1.exon1;Parent=BSUD.7162.3.p1
contig_302	transdecoder	exon	1277607	1277664	.	-	.	ID=BSUD.7162.3.p1.exon2;Parent=BSUD.7162.3.p1
contig_302	transdecoder	exon	1277418	1277478	.	-	.	ID=BSUD.7162.3.p1.exon3;Parent=BSUD.7162.3.p1
contig_302	transdecoder	exon	1256898	1257138	.	-	.	ID=BSUD.7162.3.p1.exon4;Parent=BSUD.7162.3.p1
contig_302	transdecoder	CDS	1256898	1257116	.	-	0	ID=cds.BSUD.7162.3.p1;Parent=BSUD.7162.3.p1
contig_302	transdecoder	exon	1255377	1255506	.	-	.	ID=BSUD.7162.3.p1.exon5;Parent=BSUD.7162.3.p1
contig_302	transdecoder	CDS	1255377	1255506	.	-	0	ID=cds.BSUD.7162.3.p1;Parent=BSUD.7162.3.p1
contig_302	transdecoder	exon	1254145	1254291	.	-	.	ID=BSUD.7162.3.p1.exon6;Parent=BSUD.7162.3.p1
contig_302	transdecoder	CDS	1254145	1254291	.	-	2	ID=cds.BSUD.7162.3.p1;Parent=BSUD.7162.3.p1
contig_302	transdecoder	exon	1252852	1252912	.	-	.	ID=BSUD.7162.3.p1.exon7;Parent=BSUD.7162.3.p1
contig_302	transdecoder	CDS	1252852	1252912	.	-	2	ID=cds.BSUD.7162.3.p1;Parent=BSUD.7162.3.p1
contig_302	transdecoder	exon	1251547	1251643	.	-	.	ID=BSUD.7162.3.p1.exon8;Parent=BSUD.7162.3.p1
contig_302	transdecoder	CDS	1251547	1251643	.	-	1	ID=cds.BSUD.7162.3.p1;Parent=BSUD.7162.3.p1
contig_302	transdecoder	exon	1250163	1250276	.	-	.	ID=BSUD.7162.3.p1.exon9;Parent=BSUD.7162.3.p1
contig_302	transdecoder	CDS	1250163	1250276	.	-	0	ID=cds.BSUD.7162.3.p1;Parent=BSUD.7162.3.p1
contig_302	transdecoder	exon	1248999	1249126	.	-	.	ID=BSUD.7162.3.p1.exon10;Parent=BSUD.7162.3.p1
contig_302	transdecoder	CDS	1248999	1249126	.	-	0	ID=cds.BSUD.7162.3.p1;Parent=BSUD.7162.3.p1
contig_302	transdecoder	exon	1248443	1248633	.	-	.	ID=BSUD.7162.3.p1.exon11;Parent=BSUD.7162.3.p1
contig_302	transdecoder	CDS	1248443	1248633	.	-	1	ID=cds.BSUD.7162.3.p1;Parent=BSUD.7162.3.p1
contig_302	transdecoder	exon	1246177	1246334	.	-	.	ID=BSUD.7162.3.p1.exon12;Parent=BSUD.7162.3.p1
contig_302	transdecoder	CDS	1246177	1246334	.	-	2	ID=cds.BSUD.7162.3.p1;Parent=BSUD.7162.3.p1
contig_302	transdecoder	exon	1243046	1243248	.	-	.	ID=BSUD.7162.3.p1.exon13;Parent=BSUD.7162.3.p1
contig_302	transdecoder	CDS	1243046	1243248	.	-	0	ID=cds.BSUD.7162.3.p1;Parent=BSUD.7162.3.p1
contig_302	transdecoder	exon	1242156	1242253	.	-	.	ID=BSUD.7162.3.p1.exon14;Parent=BSUD.7162.3.p1
contig_302	transdecoder	CDS	1242156	1242253	.	-	1	ID=cds.BSUD.7162.3.p1;Parent=BSUD.7162.3.p1
contig_302	transdecoder	exon	1238104	1238274	.	-	.	ID=BSUD.7162.3.p1.exon15;Parent=BSUD.7162.3.p1
contig_302	transdecoder	CDS	1238104	1238274	.	-	2	ID=cds.BSUD.7162.3.p1;Parent=BSUD.7162.3.p1
contig_302	transdecoder	exon	1235915	1236633	.	-	.	ID=BSUD.7162.3.p1.exon16;Parent=BSUD.7162.3.p1
contig_302	transdecoder	CDS	1236449	1236633	.	-	2	ID=cds.BSUD.7162.3.p1;Parent=BSUD.7162.3.p1
contig_302	transdecoder	exon	1234870	1235858	.	-	.	ID=BSUD.7162.3.p1.exon17;Parent=BSUD.7162.3.p1
contig_302	transdecoder	three_prime_UTR	1235915	1236448	.	-	.	ID=BSUD.7162.3.p1.utr3p1;Parent=BSUD.7162.3.p1
contig_302	transdecoder	three_prime_UTR	1234870	1235858	.	-	.	ID=BSUD.7162.3.p1.utr3p2;Parent=BSUD.7162.3.p1
contig_302	transdecoder	mRNA	1234870	1277838	.	-	.	ID=BSUD.7162.4.p1;Parent=BSUD.7162;Interpro=IPR001365 (Adenosine deaminase domain)---IPR006330 (Adenosine/adenine deaminase)---IPR006331 (Adenosine deaminase-related growth factor)---IPR013659 (Adenosine/AMP deaminase N-terminal)---IPR032466 (Metal-dependent hydrolase)
contig_302	transdecoder	five_prime_UTR	1277607	1277838	.	-	.	ID=BSUD.7162.4.p1.utr5p1;Parent=BSUD.7162.4.p1
contig_302	transdecoder	five_prime_UTR	1277418	1277478	.	-	.	ID=BSUD.7162.4.p1.utr5p2;Parent=BSUD.7162.4.p1
contig_302	transdecoder	five_prime_UTR	1257117	1257138	.	-	.	ID=BSUD.7162.4.p1.utr5p3;Parent=BSUD.7162.4.p1
contig_302	transdecoder	exon	1277607	1277838	.	-	.	ID=BSUD.7162.4.p1.exon1;Parent=BSUD.7162.4.p1
contig_302	transdecoder	exon	1277418	1277478	.	-	.	ID=BSUD.7162.4.p1.exon2;Parent=BSUD.7162.4.p1
contig_302	transdecoder	exon	1256898	1257138	.	-	.	ID=BSUD.7162.4.p1.exon3;Parent=BSUD.7162.4.p1
contig_302	transdecoder	CDS	1256898	1257116	.	-	0	ID=cds.BSUD.7162.4.p1;Parent=BSUD.7162.4.p1
contig_302	transdecoder	exon	1255377	1255506	.	-	.	ID=BSUD.7162.4.p1.exon4;Parent=BSUD.7162.4.p1
contig_302	transdecoder	CDS	1255377	1255506	.	-	0	ID=cds.BSUD.7162.4.p1;Parent=BSUD.7162.4.p1
contig_302	transdecoder	exon	1254145	1254291	.	-	.	ID=BSUD.7162.4.p1.exon5;Parent=BSUD.7162.4.p1
contig_302	transdecoder	CDS	1254145	1254291	.	-	2	ID=cds.BSUD.7162.4.p1;Parent=BSUD.7162.4.p1
contig_302	transdecoder	exon	1252852	1252912	.	-	.	ID=BSUD.7162.4.p1.exon6;Parent=BSUD.7162.4.p1
contig_302	transdecoder	CDS	1252852	1252912	.	-	2	ID=cds.BSUD.7162.4.p1;Parent=BSUD.7162.4.p1
contig_302	transdecoder	exon	1251547	1251643	.	-	.	ID=BSUD.7162.4.p1.exon7;Parent=BSUD.7162.4.p1
contig_302	transdecoder	CDS	1251547	1251643	.	-	1	ID=cds.BSUD.7162.4.p1;Parent=BSUD.7162.4.p1
contig_302	transdecoder	exon	1250163	1250276	.	-	.	ID=BSUD.7162.4.p1.exon8;Parent=BSUD.7162.4.p1
contig_302	transdecoder	CDS	1250163	1250276	.	-	0	ID=cds.BSUD.7162.4.p1;Parent=BSUD.7162.4.p1
contig_302	transdecoder	exon	1248999	1249126	.	-	.	ID=BSUD.7162.4.p1.exon9;Parent=BSUD.7162.4.p1
contig_302	transdecoder	CDS	1248999	1249126	.	-	0	ID=cds.BSUD.7162.4.p1;Parent=BSUD.7162.4.p1
contig_302	transdecoder	exon	1248443	1248633	.	-	.	ID=BSUD.7162.4.p1.exon10;Parent=BSUD.7162.4.p1
contig_302	transdecoder	CDS	1248443	1248633	.	-	1	ID=cds.BSUD.7162.4.p1;Parent=BSUD.7162.4.p1
contig_302	transdecoder	exon	1246177	1246334	.	-	.	ID=BSUD.7162.4.p1.exon11;Parent=BSUD.7162.4.p1
contig_302	transdecoder	CDS	1246177	1246334	.	-	2	ID=cds.BSUD.7162.4.p1;Parent=BSUD.7162.4.p1
contig_302	transdecoder	exon	1243046	1243248	.	-	.	ID=BSUD.7162.4.p1.exon12;Parent=BSUD.7162.4.p1
contig_302	transdecoder	CDS	1243046	1243248	.	-	0	ID=cds.BSUD.7162.4.p1;Parent=BSUD.7162.4.p1
contig_302	transdecoder	exon	1242156	1242253	.	-	.	ID=BSUD.7162.4.p1.exon13;Parent=BSUD.7162.4.p1
contig_302	transdecoder	CDS	1242156	1242253	.	-	1	ID=cds.BSUD.7162.4.p1;Parent=BSUD.7162.4.p1
contig_302	transdecoder	exon	1238104	1238274	.	-	.	ID=BSUD.7162.4.p1.exon14;Parent=BSUD.7162.4.p1
contig_302	transdecoder	CDS	1238104	1238274	.	-	2	ID=cds.BSUD.7162.4.p1;Parent=BSUD.7162.4.p1
contig_302	transdecoder	exon	1235915	1236633	.	-	.	ID=BSUD.7162.4.p1.exon15;Parent=BSUD.7162.4.p1
contig_302	transdecoder	CDS	1236449	1236633	.	-	2	ID=cds.BSUD.7162.4.p1;Parent=BSUD.7162.4.p1
contig_302	transdecoder	exon	1234870	1235858	.	-	.	ID=BSUD.7162.4.p1.exon16;Parent=BSUD.7162.4.p1
contig_302	transdecoder	three_prime_UTR	1235915	1236448	.	-	.	ID=BSUD.7162.4.p1.utr3p1;Parent=BSUD.7162.4.p1
contig_302	transdecoder	three_prime_UTR	1234870	1235858	.	-	.	ID=BSUD.7162.4.p1.utr3p2;Parent=BSUD.7162.4.p1
contig_302	transdecoder	mRNA	1234871	1277829	.	-	.	ID=BSUD.7162.5.p1;Parent=BSUD.7162;Interpro=IPR001365 (Adenosine deaminase domain)---IPR006330 (Adenosine/adenine deaminase)---IPR006331 (Adenosine deaminase-related growth factor)---IPR013659 (Adenosine/AMP deaminase N-terminal)---IPR032466 (Metal-dependent hydrolase)
contig_302	transdecoder	five_prime_UTR	1277418	1277829	.	-	.	ID=BSUD.7162.5.p1.utr5p1;Parent=BSUD.7162.5.p1
contig_302	transdecoder	five_prime_UTR	1257117	1257138	.	-	.	ID=BSUD.7162.5.p1.utr5p2;Parent=BSUD.7162.5.p1
contig_302	transdecoder	exon	1277418	1277829	.	-	.	ID=BSUD.7162.5.p1.exon1;Parent=BSUD.7162.5.p1
contig_302	transdecoder	exon	1256898	1257138	.	-	.	ID=BSUD.7162.5.p1.exon2;Parent=BSUD.7162.5.p1
contig_302	transdecoder	CDS	1256898	1257116	.	-	0	ID=cds.BSUD.7162.5.p1;Parent=BSUD.7162.5.p1
contig_302	transdecoder	exon	1255377	1255506	.	-	.	ID=BSUD.7162.5.p1.exon3;Parent=BSUD.7162.5.p1
contig_302	transdecoder	CDS	1255377	1255506	.	-	0	ID=cds.BSUD.7162.5.p1;Parent=BSUD.7162.5.p1
contig_302	transdecoder	exon	1254145	1254291	.	-	.	ID=BSUD.7162.5.p1.exon4;Parent=BSUD.7162.5.p1
contig_302	transdecoder	CDS	1254145	1254291	.	-	2	ID=cds.BSUD.7162.5.p1;Parent=BSUD.7162.5.p1
contig_302	transdecoder	exon	1252852	1252912	.	-	.	ID=BSUD.7162.5.p1.exon5;Parent=BSUD.7162.5.p1
contig_302	transdecoder	CDS	1252852	1252912	.	-	2	ID=cds.BSUD.7162.5.p1;Parent=BSUD.7162.5.p1
contig_302	transdecoder	exon	1251547	1251643	.	-	.	ID=BSUD.7162.5.p1.exon6;Parent=BSUD.7162.5.p1
contig_302	transdecoder	CDS	1251547	1251643	.	-	1	ID=cds.BSUD.7162.5.p1;Parent=BSUD.7162.5.p1
contig_302	transdecoder	exon	1250163	1250276	.	-	.	ID=BSUD.7162.5.p1.exon7;Parent=BSUD.7162.5.p1
contig_302	transdecoder	CDS	1250163	1250276	.	-	0	ID=cds.BSUD.7162.5.p1;Parent=BSUD.7162.5.p1
contig_302	transdecoder	exon	1248999	1249126	.	-	.	ID=BSUD.7162.5.p1.exon8;Parent=BSUD.7162.5.p1
contig_302	transdecoder	CDS	1248999	1249126	.	-	0	ID=cds.BSUD.7162.5.p1;Parent=BSUD.7162.5.p1
contig_302	transdecoder	exon	1248443	1248633	.	-	.	ID=BSUD.7162.5.p1.exon9;Parent=BSUD.7162.5.p1
contig_302	transdecoder	CDS	1248443	1248633	.	-	1	ID=cds.BSUD.7162.5.p1;Parent=BSUD.7162.5.p1
contig_302	transdecoder	exon	1246177	1246334	.	-	.	ID=BSUD.7162.5.p1.exon10;Parent=BSUD.7162.5.p1
contig_302	transdecoder	CDS	1246177	1246334	.	-	2	ID=cds.BSUD.7162.5.p1;Parent=BSUD.7162.5.p1
contig_302	transdecoder	exon	1243046	1243248	.	-	.	ID=BSUD.7162.5.p1.exon11;Parent=BSUD.7162.5.p1
contig_302	transdecoder	CDS	1243046	1243248	.	-	0	ID=cds.BSUD.7162.5.p1;Parent=BSUD.7162.5.p1
contig_302	transdecoder	exon	1242156	1242253	.	-	.	ID=BSUD.7162.5.p1.exon12;Parent=BSUD.7162.5.p1
contig_302	transdecoder	CDS	1242156	1242253	.	-	1	ID=cds.BSUD.7162.5.p1;Parent=BSUD.7162.5.p1
contig_302	transdecoder	exon	1238104	1238274	.	-	.	ID=BSUD.7162.5.p1.exon13;Parent=BSUD.7162.5.p1
contig_302	transdecoder	CDS	1238104	1238274	.	-	2	ID=cds.BSUD.7162.5.p1;Parent=BSUD.7162.5.p1
contig_302	transdecoder	exon	1234871	1236633	.	-	.	ID=BSUD.7162.5.p1.exon14;Parent=BSUD.7162.5.p1
contig_302	transdecoder	CDS	1236449	1236633	.	-	2	ID=cds.BSUD.7162.5.p1;Parent=BSUD.7162.5.p1
contig_302	transdecoder	three_prime_UTR	1234871	1236448	.	-	.	ID=BSUD.7162.5.p1.utr3p1;Parent=BSUD.7162.5.p1
contig_302	transdecoder	mRNA	1234871	1277903	.	-	.	ID=BSUD.7162.6.p1;Parent=BSUD.7162;Interpro=IPR001365 (Adenosine deaminase domain)---IPR006330 (Adenosine/adenine deaminase)---IPR006331 (Adenosine deaminase-related growth factor)---IPR013659 (Adenosine/AMP deaminase N-terminal)---IPR032466 (Metal-dependent hydrolase)
contig_302	transdecoder	five_prime_UTR	1277809	1277903	.	-	.	ID=BSUD.7162.6.p1.utr5p1;Parent=BSUD.7162.6.p1
contig_302	transdecoder	five_prime_UTR	1277418	1277478	.	-	.	ID=BSUD.7162.6.p1.utr5p2;Parent=BSUD.7162.6.p1
contig_302	transdecoder	five_prime_UTR	1257117	1257138	.	-	.	ID=BSUD.7162.6.p1.utr5p3;Parent=BSUD.7162.6.p1
contig_302	transdecoder	exon	1277809	1277903	.	-	.	ID=BSUD.7162.6.p1.exon1;Parent=BSUD.7162.6.p1
contig_302	transdecoder	exon	1277418	1277478	.	-	.	ID=BSUD.7162.6.p1.exon2;Parent=BSUD.7162.6.p1
contig_302	transdecoder	exon	1256898	1257138	.	-	.	ID=BSUD.7162.6.p1.exon3;Parent=BSUD.7162.6.p1
contig_302	transdecoder	CDS	1256898	1257116	.	-	0	ID=cds.BSUD.7162.6.p1;Parent=BSUD.7162.6.p1
contig_302	transdecoder	exon	1255377	1255506	.	-	.	ID=BSUD.7162.6.p1.exon4;Parent=BSUD.7162.6.p1
contig_302	transdecoder	CDS	1255377	1255506	.	-	0	ID=cds.BSUD.7162.6.p1;Parent=BSUD.7162.6.p1
contig_302	transdecoder	exon	1254145	1254291	.	-	.	ID=BSUD.7162.6.p1.exon5;Parent=BSUD.7162.6.p1
contig_302	transdecoder	CDS	1254145	1254291	.	-	2	ID=cds.BSUD.7162.6.p1;Parent=BSUD.7162.6.p1
contig_302	transdecoder	exon	1252852	1252912	.	-	.	ID=BSUD.7162.6.p1.exon6;Parent=BSUD.7162.6.p1
contig_302	transdecoder	CDS	1252852	1252912	.	-	2	ID=cds.BSUD.7162.6.p1;Parent=BSUD.7162.6.p1
contig_302	transdecoder	exon	1251547	1251643	.	-	.	ID=BSUD.7162.6.p1.exon7;Parent=BSUD.7162.6.p1
contig_302	transdecoder	CDS	1251547	1251643	.	-	1	ID=cds.BSUD.7162.6.p1;Parent=BSUD.7162.6.p1
contig_302	transdecoder	exon	1250163	1250276	.	-	.	ID=BSUD.7162.6.p1.exon8;Parent=BSUD.7162.6.p1
contig_302	transdecoder	CDS	1250163	1250276	.	-	0	ID=cds.BSUD.7162.6.p1;Parent=BSUD.7162.6.p1
contig_302	transdecoder	exon	1248999	1249126	.	-	.	ID=BSUD.7162.6.p1.exon9;Parent=BSUD.7162.6.p1
contig_302	transdecoder	CDS	1248999	1249126	.	-	0	ID=cds.BSUD.7162.6.p1;Parent=BSUD.7162.6.p1
contig_302	transdecoder	exon	1248443	1248633	.	-	.	ID=BSUD.7162.6.p1.exon10;Parent=BSUD.7162.6.p1
contig_302	transdecoder	CDS	1248443	1248633	.	-	1	ID=cds.BSUD.7162.6.p1;Parent=BSUD.7162.6.p1
contig_302	transdecoder	exon	1246177	1246334	.	-	.	ID=BSUD.7162.6.p1.exon11;Parent=BSUD.7162.6.p1
contig_302	transdecoder	CDS	1246177	1246334	.	-	2	ID=cds.BSUD.7162.6.p1;Parent=BSUD.7162.6.p1
contig_302	transdecoder	exon	1243046	1243248	.	-	.	ID=BSUD.7162.6.p1.exon12;Parent=BSUD.7162.6.p1
contig_302	transdecoder	CDS	1243046	1243248	.	-	0	ID=cds.BSUD.7162.6.p1;Parent=BSUD.7162.6.p1
contig_302	transdecoder	exon	1242156	1242253	.	-	.	ID=BSUD.7162.6.p1.exon13;Parent=BSUD.7162.6.p1
contig_302	transdecoder	CDS	1242156	1242253	.	-	1	ID=cds.BSUD.7162.6.p1;Parent=BSUD.7162.6.p1
contig_302	transdecoder	exon	1238104	1238274	.	-	.	ID=BSUD.7162.6.p1.exon14;Parent=BSUD.7162.6.p1
contig_302	transdecoder	CDS	1238104	1238274	.	-	2	ID=cds.BSUD.7162.6.p1;Parent=BSUD.7162.6.p1
contig_302	transdecoder	exon	1234871	1236633	.	-	.	ID=BSUD.7162.6.p1.exon15;Parent=BSUD.7162.6.p1
contig_302	transdecoder	CDS	1236449	1236633	.	-	2	ID=cds.BSUD.7162.6.p1;Parent=BSUD.7162.6.p1
contig_302	transdecoder	three_prime_UTR	1234871	1236448	.	-	.	ID=BSUD.7162.6.p1.utr3p1;Parent=BSUD.7162.6.p1
contig_302	transdecoder	mRNA	1234871	1277838	.	-	.	ID=BSUD.7162.7.p1;Parent=BSUD.7162;Interpro=IPR001365 (Adenosine deaminase domain)---IPR006330 (Adenosine/adenine deaminase)---IPR006331 (Adenosine deaminase-related growth factor)---IPR013659 (Adenosine/AMP deaminase N-terminal)---IPR032466 (Metal-dependent hydrolase)
contig_302	transdecoder	five_prime_UTR	1277795	1277838	.	-	.	ID=BSUD.7162.7.p1.utr5p1;Parent=BSUD.7162.7.p1
contig_302	transdecoder	five_prime_UTR	1277418	1277478	.	-	.	ID=BSUD.7162.7.p1.utr5p2;Parent=BSUD.7162.7.p1
contig_302	transdecoder	five_prime_UTR	1257117	1257138	.	-	.	ID=BSUD.7162.7.p1.utr5p3;Parent=BSUD.7162.7.p1
contig_302	transdecoder	exon	1277795	1277838	.	-	.	ID=BSUD.7162.7.p1.exon1;Parent=BSUD.7162.7.p1
contig_302	transdecoder	exon	1277418	1277478	.	-	.	ID=BSUD.7162.7.p1.exon2;Parent=BSUD.7162.7.p1
contig_302	transdecoder	exon	1256898	1257138	.	-	.	ID=BSUD.7162.7.p1.exon3;Parent=BSUD.7162.7.p1
contig_302	transdecoder	CDS	1256898	1257116	.	-	0	ID=cds.BSUD.7162.7.p1;Parent=BSUD.7162.7.p1
contig_302	transdecoder	exon	1255377	1255506	.	-	.	ID=BSUD.7162.7.p1.exon4;Parent=BSUD.7162.7.p1
contig_302	transdecoder	CDS	1255377	1255506	.	-	0	ID=cds.BSUD.7162.7.p1;Parent=BSUD.7162.7.p1
contig_302	transdecoder	exon	1254145	1254291	.	-	.	ID=BSUD.7162.7.p1.exon5;Parent=BSUD.7162.7.p1
contig_302	transdecoder	CDS	1254145	1254291	.	-	2	ID=cds.BSUD.7162.7.p1;Parent=BSUD.7162.7.p1
contig_302	transdecoder	exon	1252852	1252912	.	-	.	ID=BSUD.7162.7.p1.exon6;Parent=BSUD.7162.7.p1
contig_302	transdecoder	CDS	1252852	1252912	.	-	2	ID=cds.BSUD.7162.7.p1;Parent=BSUD.7162.7.p1
contig_302	transdecoder	exon	1251547	1251643	.	-	.	ID=BSUD.7162.7.p1.exon7;Parent=BSUD.7162.7.p1
contig_302	transdecoder	CDS	1251547	1251643	.	-	1	ID=cds.BSUD.7162.7.p1;Parent=BSUD.7162.7.p1
contig_302	transdecoder	exon	1250163	1250276	.	-	.	ID=BSUD.7162.7.p1.exon8;Parent=BSUD.7162.7.p1
contig_302	transdecoder	CDS	1250163	1250276	.	-	0	ID=cds.BSUD.7162.7.p1;Parent=BSUD.7162.7.p1
contig_302	transdecoder	exon	1248999	1249126	.	-	.	ID=BSUD.7162.7.p1.exon9;Parent=BSUD.7162.7.p1
contig_302	transdecoder	CDS	1248999	1249126	.	-	0	ID=cds.BSUD.7162.7.p1;Parent=BSUD.7162.7.p1
contig_302	transdecoder	exon	1248443	1248633	.	-	.	ID=BSUD.7162.7.p1.exon10;Parent=BSUD.7162.7.p1
contig_302	transdecoder	CDS	1248443	1248633	.	-	1	ID=cds.BSUD.7162.7.p1;Parent=BSUD.7162.7.p1
contig_302	transdecoder	exon	1246177	1246334	.	-	.	ID=BSUD.7162.7.p1.exon11;Parent=BSUD.7162.7.p1
contig_302	transdecoder	CDS	1246177	1246334	.	-	2	ID=cds.BSUD.7162.7.p1;Parent=BSUD.7162.7.p1
contig_302	transdecoder	exon	1243046	1243248	.	-	.	ID=BSUD.7162.7.p1.exon12;Parent=BSUD.7162.7.p1
contig_302	transdecoder	CDS	1243046	1243248	.	-	0	ID=cds.BSUD.7162.7.p1;Parent=BSUD.7162.7.p1
contig_302	transdecoder	exon	1242156	1242253	.	-	.	ID=BSUD.7162.7.p1.exon13;Parent=BSUD.7162.7.p1
contig_302	transdecoder	CDS	1242156	1242253	.	-	1	ID=cds.BSUD.7162.7.p1;Parent=BSUD.7162.7.p1
contig_302	transdecoder	exon	1238104	1238274	.	-	.	ID=BSUD.7162.7.p1.exon14;Parent=BSUD.7162.7.p1
contig_302	transdecoder	CDS	1238104	1238274	.	-	2	ID=cds.BSUD.7162.7.p1;Parent=BSUD.7162.7.p1
contig_302	transdecoder	exon	1234871	1236633	.	-	.	ID=BSUD.7162.7.p1.exon15;Parent=BSUD.7162.7.p1
contig_302	transdecoder	CDS	1236449	1236633	.	-	2	ID=cds.BSUD.7162.7.p1;Parent=BSUD.7162.7.p1
contig_302	transdecoder	three_prime_UTR	1234871	1236448	.	-	.	ID=BSUD.7162.7.p1.utr3p1;Parent=BSUD.7162.7.p1
contig_302	tRNAscan-SE	pseudogene_tRNA	1266618	1266690	25.3	+	.	ID=contig_302.trna13;Name=contig_302.tRNA13-GlyTCC;isotype=Gly;anticodon=TCC;gene_biotype=pseudogene
contig_302	tRNAscan-SE	exon	1266618	1266690	.	+	.	ID=contig_302.trna13.exon1;Parent=contig_302.trna13
contig_302	transdecoder	gene	1304126	1333443	.	+	.	ID=BSUD.7163;Interpro=IPR001365 (Adenosine deaminase domain)---IPR006330 (Adenosine/adenine deaminase)---IPR006331 (Adenosine deaminase-related growth factor)---IPR013659 (Adenosine/AMP deaminase N-terminal)---IPR032466 (Metal-dependent hydrolase)
contig_302	transdecoder	mRNA	1304126	1333443	.	+	.	ID=BSUD.7163.1.p1;Parent=BSUD.7163;Interpro=IPR001365 (Adenosine deaminase domain)---IPR006330 (Adenosine/adenine deaminase)---IPR006331 (Adenosine deaminase-related growth factor)---IPR013659 (Adenosine/AMP deaminase N-terminal)---IPR032466 (Metal-dependent hydrolase)
contig_302	transdecoder	five_prime_UTR	1304126	1304287	.	+	.	ID=BSUD.7163.1.p1.utr5p1;Parent=BSUD.7163.1.p1
contig_302	transdecoder	five_prime_UTR	1308616	1308635	.	+	.	ID=BSUD.7163.1.p1.utr5p2;Parent=BSUD.7163.1.p1
contig_302	transdecoder	exon	1304126	1304287	.	+	.	ID=BSUD.7163.1.p1.exon1;Parent=BSUD.7163.1.p1
contig_302	transdecoder	exon	1308616	1308851	.	+	.	ID=BSUD.7163.1.p1.exon2;Parent=BSUD.7163.1.p1
contig_302	transdecoder	CDS	1308636	1308851	.	+	0	ID=cds.BSUD.7163.1.p1;Parent=BSUD.7163.1.p1
contig_302	transdecoder	exon	1309375	1309504	.	+	.	ID=BSUD.7163.1.p1.exon3;Parent=BSUD.7163.1.p1
contig_302	transdecoder	CDS	1309375	1309504	.	+	0	ID=cds.BSUD.7163.1.p1;Parent=BSUD.7163.1.p1
contig_302	transdecoder	exon	1311311	1311457	.	+	.	ID=BSUD.7163.1.p1.exon4;Parent=BSUD.7163.1.p1
contig_302	transdecoder	CDS	1311311	1311457	.	+	2	ID=cds.BSUD.7163.1.p1;Parent=BSUD.7163.1.p1
contig_302	transdecoder	exon	1313421	1313481	.	+	.	ID=BSUD.7163.1.p1.exon5;Parent=BSUD.7163.1.p1
contig_302	transdecoder	CDS	1313421	1313481	.	+	2	ID=cds.BSUD.7163.1.p1;Parent=BSUD.7163.1.p1
contig_302	transdecoder	exon	1315042	1315138	.	+	.	ID=BSUD.7163.1.p1.exon6;Parent=BSUD.7163.1.p1
contig_302	transdecoder	CDS	1315042	1315138	.	+	1	ID=cds.BSUD.7163.1.p1;Parent=BSUD.7163.1.p1
contig_302	transdecoder	exon	1325291	1325404	.	+	.	ID=BSUD.7163.1.p1.exon7;Parent=BSUD.7163.1.p1
contig_302	transdecoder	CDS	1325291	1325404	.	+	0	ID=cds.BSUD.7163.1.p1;Parent=BSUD.7163.1.p1
contig_302	transdecoder	exon	1326612	1326739	.	+	.	ID=BSUD.7163.1.p1.exon8;Parent=BSUD.7163.1.p1
contig_302	transdecoder	CDS	1326612	1326739	.	+	0	ID=cds.BSUD.7163.1.p1;Parent=BSUD.7163.1.p1
contig_302	transdecoder	exon	1327643	1327833	.	+	.	ID=BSUD.7163.1.p1.exon9;Parent=BSUD.7163.1.p1
contig_302	transdecoder	CDS	1327643	1327833	.	+	1	ID=cds.BSUD.7163.1.p1;Parent=BSUD.7163.1.p1
contig_302	transdecoder	exon	1330801	1330958	.	+	.	ID=BSUD.7163.1.p1.exon10;Parent=BSUD.7163.1.p1
contig_302	transdecoder	CDS	1330801	1330958	.	+	2	ID=cds.BSUD.7163.1.p1;Parent=BSUD.7163.1.p1
contig_302	transdecoder	exon	1332047	1332249	.	+	.	ID=BSUD.7163.1.p1.exon11;Parent=BSUD.7163.1.p1
contig_302	transdecoder	CDS	1332047	1332249	.	+	0	ID=cds.BSUD.7163.1.p1;Parent=BSUD.7163.1.p1
contig_302	transdecoder	exon	1333227	1333443	.	+	.	ID=BSUD.7163.1.p1.exon12;Parent=BSUD.7163.1.p1
contig_302	transdecoder	CDS	1333227	1333347	.	+	1	ID=cds.BSUD.7163.1.p1;Parent=BSUD.7163.1.p1
contig_302	transdecoder	three_prime_UTR	1333348	1333443	.	+	.	ID=BSUD.7163.1.p1.utr3p1;Parent=BSUD.7163.1.p1
contig_302	transdecoder	mRNA	1304294	1333443	.	+	.	ID=BSUD.7163.2.p1;Parent=BSUD.7163;Interpro=IPR001365 (Adenosine deaminase domain)---IPR006330 (Adenosine/adenine deaminase)---IPR006331 (Adenosine deaminase-related growth factor)---IPR013659 (Adenosine/AMP deaminase N-terminal)---IPR032466 (Metal-dependent hydrolase)
contig_302	transdecoder	five_prime_UTR	1304294	1304358	.	+	.	ID=BSUD.7163.2.p1.utr5p1;Parent=BSUD.7163.2.p1
contig_302	transdecoder	five_prime_UTR	1308616	1308635	.	+	.	ID=BSUD.7163.2.p1.utr5p2;Parent=BSUD.7163.2.p1
contig_302	transdecoder	exon	1304294	1304358	.	+	.	ID=BSUD.7163.2.p1.exon1;Parent=BSUD.7163.2.p1
contig_302	transdecoder	exon	1308616	1308851	.	+	.	ID=BSUD.7163.2.p1.exon2;Parent=BSUD.7163.2.p1
contig_302	transdecoder	CDS	1308636	1308851	.	+	0	ID=cds.BSUD.7163.2.p1;Parent=BSUD.7163.2.p1
contig_302	transdecoder	exon	1309375	1309504	.	+	.	ID=BSUD.7163.2.p1.exon3;Parent=BSUD.7163.2.p1
contig_302	transdecoder	CDS	1309375	1309504	.	+	0	ID=cds.BSUD.7163.2.p1;Parent=BSUD.7163.2.p1
contig_302	transdecoder	exon	1311311	1311457	.	+	.	ID=BSUD.7163.2.p1.exon4;Parent=BSUD.7163.2.p1
contig_302	transdecoder	CDS	1311311	1311457	.	+	2	ID=cds.BSUD.7163.2.p1;Parent=BSUD.7163.2.p1
contig_302	transdecoder	exon	1313421	1313481	.	+	.	ID=BSUD.7163.2.p1.exon5;Parent=BSUD.7163.2.p1
contig_302	transdecoder	CDS	1313421	1313481	.	+	2	ID=cds.BSUD.7163.2.p1;Parent=BSUD.7163.2.p1
contig_302	transdecoder	exon	1315042	1315138	.	+	.	ID=BSUD.7163.2.p1.exon6;Parent=BSUD.7163.2.p1
contig_302	transdecoder	CDS	1315042	1315138	.	+	1	ID=cds.BSUD.7163.2.p1;Parent=BSUD.7163.2.p1
contig_302	transdecoder	exon	1325291	1325404	.	+	.	ID=BSUD.7163.2.p1.exon7;Parent=BSUD.7163.2.p1
contig_302	transdecoder	CDS	1325291	1325404	.	+	0	ID=cds.BSUD.7163.2.p1;Parent=BSUD.7163.2.p1
contig_302	transdecoder	exon	1326612	1326739	.	+	.	ID=BSUD.7163.2.p1.exon8;Parent=BSUD.7163.2.p1
contig_302	transdecoder	CDS	1326612	1326739	.	+	0	ID=cds.BSUD.7163.2.p1;Parent=BSUD.7163.2.p1
contig_302	transdecoder	exon	1327643	1327833	.	+	.	ID=BSUD.7163.2.p1.exon9;Parent=BSUD.7163.2.p1
contig_302	transdecoder	CDS	1327643	1327833	.	+	1	ID=cds.BSUD.7163.2.p1;Parent=BSUD.7163.2.p1
contig_302	transdecoder	exon	1330801	1330958	.	+	.	ID=BSUD.7163.2.p1.exon10;Parent=BSUD.7163.2.p1
contig_302	transdecoder	CDS	1330801	1330958	.	+	2	ID=cds.BSUD.7163.2.p1;Parent=BSUD.7163.2.p1
contig_302	transdecoder	exon	1332047	1332249	.	+	.	ID=BSUD.7163.2.p1.exon11;Parent=BSUD.7163.2.p1
contig_302	transdecoder	CDS	1332047	1332249	.	+	0	ID=cds.BSUD.7163.2.p1;Parent=BSUD.7163.2.p1
contig_302	transdecoder	exon	1333227	1333443	.	+	.	ID=BSUD.7163.2.p1.exon12;Parent=BSUD.7163.2.p1
contig_302	transdecoder	CDS	1333227	1333347	.	+	1	ID=cds.BSUD.7163.2.p1;Parent=BSUD.7163.2.p1
contig_302	transdecoder	three_prime_UTR	1333348	1333443	.	+	.	ID=BSUD.7163.2.p1.utr3p1;Parent=BSUD.7163.2.p1
contig_302	transdecoder	gene	1334150	1348533	.	-	.	ID=BSUD.7164;Interpro=IPR000719 (Protein kinase domain)---IPR000959 (POLO box domain)---IPR008271 (Serine/threonine-protein kinase, active site)---IPR011009 (Protein kinase-like domain superfamily)---IPR017441 (Protein kinase, ATP binding site)---IPR033695 (Second polo-box domain)---IPR033701 (First polo-box domain)---IPR036947 (POLO box domain superfamily)
contig_302	transdecoder	mRNA	1334150	1348533	.	-	.	ID=BSUD.7164.1.p1;Parent=BSUD.7164;Interpro=IPR000719 (Protein kinase domain)---IPR000959 (POLO box domain)---IPR008271 (Serine/threonine-protein kinase, active site)---IPR011009 (Protein kinase-like domain superfamily)---IPR017441 (Protein kinase, ATP binding site)---IPR033695 (Second polo-box domain)---IPR033701 (First polo-box domain)---IPR036947 (POLO box domain superfamily)
contig_302	transdecoder	five_prime_UTR	1348392	1348533	.	-	.	ID=BSUD.7164.1.p1.utr5p1;Parent=BSUD.7164.1.p1
contig_302	transdecoder	exon	1348281	1348533	.	-	.	ID=BSUD.7164.1.p1.exon1;Parent=BSUD.7164.1.p1
contig_302	transdecoder	CDS	1348281	1348391	.	-	0	ID=cds.BSUD.7164.1.p1;Parent=BSUD.7164.1.p1
contig_302	transdecoder	exon	1344839	1344946	.	-	.	ID=BSUD.7164.1.p1.exon2;Parent=BSUD.7164.1.p1
contig_302	transdecoder	CDS	1344839	1344946	.	-	0	ID=cds.BSUD.7164.1.p1;Parent=BSUD.7164.1.p1
contig_302	transdecoder	exon	1344380	1344496	.	-	.	ID=BSUD.7164.1.p1.exon3;Parent=BSUD.7164.1.p1
contig_302	transdecoder	CDS	1344380	1344496	.	-	0	ID=cds.BSUD.7164.1.p1;Parent=BSUD.7164.1.p1
contig_302	transdecoder	exon	1343450	1343667	.	-	.	ID=BSUD.7164.1.p1.exon4;Parent=BSUD.7164.1.p1
contig_302	transdecoder	CDS	1343450	1343667	.	-	0	ID=cds.BSUD.7164.1.p1;Parent=BSUD.7164.1.p1
contig_302	transdecoder	exon	1343201	1343296	.	-	.	ID=BSUD.7164.1.p1.exon5;Parent=BSUD.7164.1.p1
contig_302	transdecoder	CDS	1343201	1343296	.	-	1	ID=cds.BSUD.7164.1.p1;Parent=BSUD.7164.1.p1
contig_302	transdecoder	exon	1342752	1342951	.	-	.	ID=BSUD.7164.1.p1.exon6;Parent=BSUD.7164.1.p1
contig_302	transdecoder	CDS	1342752	1342951	.	-	1	ID=cds.BSUD.7164.1.p1;Parent=BSUD.7164.1.p1
contig_302	transdecoder	exon	1341945	1342079	.	-	.	ID=BSUD.7164.1.p1.exon7;Parent=BSUD.7164.1.p1
contig_302	transdecoder	CDS	1341945	1342079	.	-	2	ID=cds.BSUD.7164.1.p1;Parent=BSUD.7164.1.p1
contig_302	transdecoder	exon	1341698	1341805	.	-	.	ID=BSUD.7164.1.p1.exon8;Parent=BSUD.7164.1.p1
contig_302	transdecoder	CDS	1341698	1341805	.	-	2	ID=cds.BSUD.7164.1.p1;Parent=BSUD.7164.1.p1
contig_302	transdecoder	exon	1341511	1341609	.	-	.	ID=BSUD.7164.1.p1.exon9;Parent=BSUD.7164.1.p1
contig_302	transdecoder	CDS	1341511	1341609	.	-	2	ID=cds.BSUD.7164.1.p1;Parent=BSUD.7164.1.p1
contig_302	transdecoder	exon	1341063	1341216	.	-	.	ID=BSUD.7164.1.p1.exon10;Parent=BSUD.7164.1.p1
contig_302	transdecoder	CDS	1341063	1341216	.	-	2	ID=cds.BSUD.7164.1.p1;Parent=BSUD.7164.1.p1
contig_302	transdecoder	exon	1340450	1340579	.	-	.	ID=BSUD.7164.1.p1.exon11;Parent=BSUD.7164.1.p1
contig_302	transdecoder	CDS	1340450	1340579	.	-	1	ID=cds.BSUD.7164.1.p1;Parent=BSUD.7164.1.p1
contig_302	transdecoder	exon	1339107	1339223	.	-	.	ID=BSUD.7164.1.p1.exon12;Parent=BSUD.7164.1.p1
contig_302	transdecoder	CDS	1339107	1339223	.	-	0	ID=cds.BSUD.7164.1.p1;Parent=BSUD.7164.1.p1
contig_302	transdecoder	exon	1334150	1336687	.	-	.	ID=BSUD.7164.1.p1.exon13;Parent=BSUD.7164.1.p1
contig_302	transdecoder	CDS	1336460	1336687	.	-	0	ID=cds.BSUD.7164.1.p1;Parent=BSUD.7164.1.p1
contig_302	transdecoder	three_prime_UTR	1334150	1336459	.	-	.	ID=BSUD.7164.1.p1.utr3p1;Parent=BSUD.7164.1.p1
contig_302	transdecoder	gene	1348845	1383790	.	+	.	ID=BSUD.7165;Interpro=NA
contig_302	transdecoder	mRNA	1348845	1383790	.	+	.	ID=BSUD.7165.1.p1;Parent=BSUD.7165;Interpro=NA
contig_302	transdecoder	five_prime_UTR	1348845	1348965	.	+	.	ID=BSUD.7165.1.p1.utr5p1;Parent=BSUD.7165.1.p1
contig_302	transdecoder	five_prime_UTR	1359387	1359494	.	+	.	ID=BSUD.7165.1.p1.utr5p2;Parent=BSUD.7165.1.p1
contig_302	transdecoder	five_prime_UTR	1362043	1362069	.	+	.	ID=BSUD.7165.1.p1.utr5p3;Parent=BSUD.7165.1.p1
contig_302	transdecoder	exon	1348845	1348965	.	+	.	ID=BSUD.7165.1.p1.exon1;Parent=BSUD.7165.1.p1
contig_302	transdecoder	exon	1359387	1359494	.	+	.	ID=BSUD.7165.1.p1.exon2;Parent=BSUD.7165.1.p1
contig_302	transdecoder	exon	1362043	1362127	.	+	.	ID=BSUD.7165.1.p1.exon3;Parent=BSUD.7165.1.p1
contig_302	transdecoder	CDS	1362070	1362127	.	+	0	ID=cds.BSUD.7165.1.p1;Parent=BSUD.7165.1.p1
contig_302	transdecoder	exon	1362919	1363169	.	+	.	ID=BSUD.7165.1.p1.exon4;Parent=BSUD.7165.1.p1
contig_302	transdecoder	CDS	1362919	1363169	.	+	2	ID=cds.BSUD.7165.1.p1;Parent=BSUD.7165.1.p1
contig_302	transdecoder	exon	1363785	1363913	.	+	.	ID=BSUD.7165.1.p1.exon5;Parent=BSUD.7165.1.p1
contig_302	transdecoder	CDS	1363785	1363913	.	+	0	ID=cds.BSUD.7165.1.p1;Parent=BSUD.7165.1.p1
contig_302	transdecoder	exon	1365586	1365702	.	+	.	ID=BSUD.7165.1.p1.exon6;Parent=BSUD.7165.1.p1
contig_302	transdecoder	CDS	1365586	1365702	.	+	0	ID=cds.BSUD.7165.1.p1;Parent=BSUD.7165.1.p1
contig_302	transdecoder	exon	1366713	1366876	.	+	.	ID=BSUD.7165.1.p1.exon7;Parent=BSUD.7165.1.p1
contig_302	transdecoder	CDS	1366713	1366876	.	+	0	ID=cds.BSUD.7165.1.p1;Parent=BSUD.7165.1.p1
contig_302	transdecoder	exon	1369914	1370160	.	+	.	ID=BSUD.7165.1.p1.exon8;Parent=BSUD.7165.1.p1
contig_302	transdecoder	CDS	1369914	1370160	.	+	1	ID=cds.BSUD.7165.1.p1;Parent=BSUD.7165.1.p1
contig_302	transdecoder	exon	1371400	1371525	.	+	.	ID=BSUD.7165.1.p1.exon9;Parent=BSUD.7165.1.p1
contig_302	transdecoder	CDS	1371400	1371525	.	+	0	ID=cds.BSUD.7165.1.p1;Parent=BSUD.7165.1.p1
contig_302	transdecoder	exon	1372940	1373158	.	+	.	ID=BSUD.7165.1.p1.exon10;Parent=BSUD.7165.1.p1
contig_302	transdecoder	CDS	1372940	1373158	.	+	0	ID=cds.BSUD.7165.1.p1;Parent=BSUD.7165.1.p1
contig_302	transdecoder	exon	1375000	1375147	.	+	.	ID=BSUD.7165.1.p1.exon11;Parent=BSUD.7165.1.p1
contig_302	transdecoder	CDS	1375000	1375147	.	+	0	ID=cds.BSUD.7165.1.p1;Parent=BSUD.7165.1.p1
contig_302	transdecoder	exon	1376901	1377036	.	+	.	ID=BSUD.7165.1.p1.exon12;Parent=BSUD.7165.1.p1
contig_302	transdecoder	CDS	1376901	1377036	.	+	2	ID=cds.BSUD.7165.1.p1;Parent=BSUD.7165.1.p1
contig_302	transdecoder	exon	1377351	1379633	.	+	.	ID=BSUD.7165.1.p1.exon13;Parent=BSUD.7165.1.p1
contig_302	transdecoder	CDS	1377351	1379633	.	+	1	ID=cds.BSUD.7165.1.p1;Parent=BSUD.7165.1.p1
contig_302	transdecoder	exon	1380810	1380891	.	+	.	ID=BSUD.7165.1.p1.exon14;Parent=BSUD.7165.1.p1
contig_302	transdecoder	CDS	1380810	1380891	.	+	1	ID=cds.BSUD.7165.1.p1;Parent=BSUD.7165.1.p1
contig_302	transdecoder	exon	1381511	1381724	.	+	.	ID=BSUD.7165.1.p1.exon15;Parent=BSUD.7165.1.p1
contig_302	transdecoder	CDS	1381511	1381724	.	+	0	ID=cds.BSUD.7165.1.p1;Parent=BSUD.7165.1.p1
contig_302	transdecoder	exon	1382517	1383790	.	+	.	ID=BSUD.7165.1.p1.exon16;Parent=BSUD.7165.1.p1
contig_302	transdecoder	CDS	1382517	1382551	.	+	2	ID=cds.BSUD.7165.1.p1;Parent=BSUD.7165.1.p1
contig_302	transdecoder	three_prime_UTR	1382552	1383790	.	+	.	ID=BSUD.7165.1.p1.utr3p1;Parent=BSUD.7165.1.p1
contig_302	transdecoder	mRNA	1348848	1383788	.	+	.	ID=BSUD.7165.2.p1;Parent=BSUD.7165;Interpro=NA
contig_302	transdecoder	five_prime_UTR	1348848	1348965	.	+	.	ID=BSUD.7165.2.p1.utr5p1;Parent=BSUD.7165.2.p1
contig_302	transdecoder	five_prime_UTR	1359387	1359462	.	+	.	ID=BSUD.7165.2.p1.utr5p2;Parent=BSUD.7165.2.p1
contig_302	transdecoder	five_prime_UTR	1362043	1362069	.	+	.	ID=BSUD.7165.2.p1.utr5p3;Parent=BSUD.7165.2.p1
contig_302	transdecoder	exon	1348848	1348965	.	+	.	ID=BSUD.7165.2.p1.exon1;Parent=BSUD.7165.2.p1
contig_302	transdecoder	exon	1359387	1359462	.	+	.	ID=BSUD.7165.2.p1.exon2;Parent=BSUD.7165.2.p1
contig_302	transdecoder	exon	1362043	1362127	.	+	.	ID=BSUD.7165.2.p1.exon3;Parent=BSUD.7165.2.p1
contig_302	transdecoder	CDS	1362070	1362127	.	+	0	ID=cds.BSUD.7165.2.p1;Parent=BSUD.7165.2.p1
contig_302	transdecoder	exon	1362919	1363169	.	+	.	ID=BSUD.7165.2.p1.exon4;Parent=BSUD.7165.2.p1
contig_302	transdecoder	CDS	1362919	1363169	.	+	2	ID=cds.BSUD.7165.2.p1;Parent=BSUD.7165.2.p1
contig_302	transdecoder	exon	1363785	1363913	.	+	.	ID=BSUD.7165.2.p1.exon5;Parent=BSUD.7165.2.p1
contig_302	transdecoder	CDS	1363785	1363913	.	+	0	ID=cds.BSUD.7165.2.p1;Parent=BSUD.7165.2.p1
contig_302	transdecoder	exon	1365586	1365702	.	+	.	ID=BSUD.7165.2.p1.exon6;Parent=BSUD.7165.2.p1
contig_302	transdecoder	CDS	1365586	1365702	.	+	0	ID=cds.BSUD.7165.2.p1;Parent=BSUD.7165.2.p1
contig_302	transdecoder	exon	1366713	1366876	.	+	.	ID=BSUD.7165.2.p1.exon7;Parent=BSUD.7165.2.p1
contig_302	transdecoder	CDS	1366713	1366876	.	+	0	ID=cds.BSUD.7165.2.p1;Parent=BSUD.7165.2.p1
contig_302	transdecoder	exon	1369914	1370160	.	+	.	ID=BSUD.7165.2.p1.exon8;Parent=BSUD.7165.2.p1
contig_302	transdecoder	CDS	1369914	1370160	.	+	1	ID=cds.BSUD.7165.2.p1;Parent=BSUD.7165.2.p1
contig_302	transdecoder	exon	1371400	1371525	.	+	.	ID=BSUD.7165.2.p1.exon9;Parent=BSUD.7165.2.p1
contig_302	transdecoder	CDS	1371400	1371525	.	+	0	ID=cds.BSUD.7165.2.p1;Parent=BSUD.7165.2.p1
contig_302	transdecoder	exon	1372940	1373158	.	+	.	ID=BSUD.7165.2.p1.exon10;Parent=BSUD.7165.2.p1
contig_302	transdecoder	CDS	1372940	1373158	.	+	0	ID=cds.BSUD.7165.2.p1;Parent=BSUD.7165.2.p1
contig_302	transdecoder	exon	1375000	1375147	.	+	.	ID=BSUD.7165.2.p1.exon11;Parent=BSUD.7165.2.p1
contig_302	transdecoder	CDS	1375000	1375147	.	+	0	ID=cds.BSUD.7165.2.p1;Parent=BSUD.7165.2.p1
contig_302	transdecoder	exon	1376901	1377036	.	+	.	ID=BSUD.7165.2.p1.exon12;Parent=BSUD.7165.2.p1
contig_302	transdecoder	CDS	1376901	1377036	.	+	2	ID=cds.BSUD.7165.2.p1;Parent=BSUD.7165.2.p1
contig_302	transdecoder	exon	1377351	1379633	.	+	.	ID=BSUD.7165.2.p1.exon13;Parent=BSUD.7165.2.p1
contig_302	transdecoder	CDS	1377351	1379633	.	+	1	ID=cds.BSUD.7165.2.p1;Parent=BSUD.7165.2.p1
contig_302	transdecoder	exon	1380810	1380891	.	+	.	ID=BSUD.7165.2.p1.exon14;Parent=BSUD.7165.2.p1
contig_302	transdecoder	CDS	1380810	1380891	.	+	1	ID=cds.BSUD.7165.2.p1;Parent=BSUD.7165.2.p1
contig_302	transdecoder	exon	1381511	1381724	.	+	.	ID=BSUD.7165.2.p1.exon15;Parent=BSUD.7165.2.p1
contig_302	transdecoder	CDS	1381511	1381724	.	+	0	ID=cds.BSUD.7165.2.p1;Parent=BSUD.7165.2.p1
contig_302	transdecoder	exon	1382517	1383788	.	+	.	ID=BSUD.7165.2.p1.exon16;Parent=BSUD.7165.2.p1
contig_302	transdecoder	CDS	1382517	1382551	.	+	2	ID=cds.BSUD.7165.2.p1;Parent=BSUD.7165.2.p1
contig_302	transdecoder	three_prime_UTR	1382552	1383788	.	+	.	ID=BSUD.7165.2.p1.utr3p1;Parent=BSUD.7165.2.p1
contig_302	transdecoder	mRNA	1348860	1365195	.	+	.	ID=BSUD.7165.3.p1;Parent=BSUD.7165;Interpro=NA
contig_302	transdecoder	five_prime_UTR	1348860	1348965	.	+	.	ID=BSUD.7165.3.p1.utr5p1;Parent=BSUD.7165.3.p1
contig_302	transdecoder	five_prime_UTR	1359387	1359494	.	+	.	ID=BSUD.7165.3.p1.utr5p2;Parent=BSUD.7165.3.p1
contig_302	transdecoder	five_prime_UTR	1362043	1362069	.	+	.	ID=BSUD.7165.3.p1.utr5p3;Parent=BSUD.7165.3.p1
contig_302	transdecoder	exon	1348860	1348965	.	+	.	ID=BSUD.7165.3.p1.exon1;Parent=BSUD.7165.3.p1
contig_302	transdecoder	exon	1359387	1359494	.	+	.	ID=BSUD.7165.3.p1.exon2;Parent=BSUD.7165.3.p1
contig_302	transdecoder	exon	1362043	1362127	.	+	.	ID=BSUD.7165.3.p1.exon3;Parent=BSUD.7165.3.p1
contig_302	transdecoder	CDS	1362070	1362127	.	+	0	ID=cds.BSUD.7165.3.p1;Parent=BSUD.7165.3.p1
contig_302	transdecoder	exon	1362919	1365195	.	+	.	ID=BSUD.7165.3.p1.exon4;Parent=BSUD.7165.3.p1
contig_302	transdecoder	CDS	1362919	1363418	.	+	2	ID=cds.BSUD.7165.3.p1;Parent=BSUD.7165.3.p1
contig_302	transdecoder	three_prime_UTR	1363419	1365195	.	+	.	ID=BSUD.7165.3.p1.utr3p1;Parent=BSUD.7165.3.p1
contig_302	transdecoder	mRNA	1351538	1383788	.	+	.	ID=BSUD.7165.4.p1;Parent=BSUD.7165;Interpro=NA
contig_302	transdecoder	five_prime_UTR	1351538	1351646	.	+	.	ID=BSUD.7165.4.p1.utr5p1;Parent=BSUD.7165.4.p1
contig_302	transdecoder	five_prime_UTR	1359387	1359494	.	+	.	ID=BSUD.7165.4.p1.utr5p2;Parent=BSUD.7165.4.p1
contig_302	transdecoder	five_prime_UTR	1362043	1362069	.	+	.	ID=BSUD.7165.4.p1.utr5p3;Parent=BSUD.7165.4.p1
contig_302	transdecoder	exon	1351538	1351646	.	+	.	ID=BSUD.7165.4.p1.exon1;Parent=BSUD.7165.4.p1
contig_302	transdecoder	exon	1359387	1359494	.	+	.	ID=BSUD.7165.4.p1.exon2;Parent=BSUD.7165.4.p1
contig_302	transdecoder	exon	1362043	1362127	.	+	.	ID=BSUD.7165.4.p1.exon3;Parent=BSUD.7165.4.p1
contig_302	transdecoder	CDS	1362070	1362127	.	+	0	ID=cds.BSUD.7165.4.p1;Parent=BSUD.7165.4.p1
contig_302	transdecoder	exon	1362919	1363169	.	+	.	ID=BSUD.7165.4.p1.exon4;Parent=BSUD.7165.4.p1
contig_302	transdecoder	CDS	1362919	1363169	.	+	2	ID=cds.BSUD.7165.4.p1;Parent=BSUD.7165.4.p1
contig_302	transdecoder	exon	1363785	1363913	.	+	.	ID=BSUD.7165.4.p1.exon5;Parent=BSUD.7165.4.p1
contig_302	transdecoder	CDS	1363785	1363913	.	+	0	ID=cds.BSUD.7165.4.p1;Parent=BSUD.7165.4.p1
contig_302	transdecoder	exon	1365586	1365702	.	+	.	ID=BSUD.7165.4.p1.exon6;Parent=BSUD.7165.4.p1
contig_302	transdecoder	CDS	1365586	1365702	.	+	0	ID=cds.BSUD.7165.4.p1;Parent=BSUD.7165.4.p1
contig_302	transdecoder	exon	1366713	1366876	.	+	.	ID=BSUD.7165.4.p1.exon7;Parent=BSUD.7165.4.p1
contig_302	transdecoder	CDS	1366713	1366876	.	+	0	ID=cds.BSUD.7165.4.p1;Parent=BSUD.7165.4.p1
contig_302	transdecoder	exon	1369914	1370160	.	+	.	ID=BSUD.7165.4.p1.exon8;Parent=BSUD.7165.4.p1
contig_302	transdecoder	CDS	1369914	1370160	.	+	1	ID=cds.BSUD.7165.4.p1;Parent=BSUD.7165.4.p1
contig_302	transdecoder	exon	1371400	1371525	.	+	.	ID=BSUD.7165.4.p1.exon9;Parent=BSUD.7165.4.p1
contig_302	transdecoder	CDS	1371400	1371525	.	+	0	ID=cds.BSUD.7165.4.p1;Parent=BSUD.7165.4.p1
contig_302	transdecoder	exon	1372940	1373158	.	+	.	ID=BSUD.7165.4.p1.exon10;Parent=BSUD.7165.4.p1
contig_302	transdecoder	CDS	1372940	1373158	.	+	0	ID=cds.BSUD.7165.4.p1;Parent=BSUD.7165.4.p1
contig_302	transdecoder	exon	1375000	1375147	.	+	.	ID=BSUD.7165.4.p1.exon11;Parent=BSUD.7165.4.p1
contig_302	transdecoder	CDS	1375000	1375147	.	+	0	ID=cds.BSUD.7165.4.p1;Parent=BSUD.7165.4.p1
contig_302	transdecoder	exon	1376901	1377036	.	+	.	ID=BSUD.7165.4.p1.exon12;Parent=BSUD.7165.4.p1
contig_302	transdecoder	CDS	1376901	1377036	.	+	2	ID=cds.BSUD.7165.4.p1;Parent=BSUD.7165.4.p1
contig_302	transdecoder	exon	1377351	1379633	.	+	.	ID=BSUD.7165.4.p1.exon13;Parent=BSUD.7165.4.p1
contig_302	transdecoder	CDS	1377351	1379633	.	+	1	ID=cds.BSUD.7165.4.p1;Parent=BSUD.7165.4.p1
contig_302	transdecoder	exon	1380810	1380891	.	+	.	ID=BSUD.7165.4.p1.exon14;Parent=BSUD.7165.4.p1
contig_302	transdecoder	CDS	1380810	1380891	.	+	1	ID=cds.BSUD.7165.4.p1;Parent=BSUD.7165.4.p1
contig_302	transdecoder	exon	1381511	1381724	.	+	.	ID=BSUD.7165.4.p1.exon15;Parent=BSUD.7165.4.p1
contig_302	transdecoder	CDS	1381511	1381724	.	+	0	ID=cds.BSUD.7165.4.p1;Parent=BSUD.7165.4.p1
contig_302	transdecoder	exon	1382517	1383788	.	+	.	ID=BSUD.7165.4.p1.exon16;Parent=BSUD.7165.4.p1
contig_302	transdecoder	CDS	1382517	1382551	.	+	2	ID=cds.BSUD.7165.4.p1;Parent=BSUD.7165.4.p1
contig_302	transdecoder	three_prime_UTR	1382552	1383788	.	+	.	ID=BSUD.7165.4.p1.utr3p1;Parent=BSUD.7165.4.p1
contig_302	tRNAscan-SE	tRNA	1390331	1390412	70.6	-	.	ID=contig_302.trna55;Name=contig_302.tRNA55-LeuAAG;isotype=Leu;anticodon=AAG;gene_biotype=tRNA
contig_302	tRNAscan-SE	exon	1390331	1390412	.	-	.	ID=contig_302.trna55.exon1;Parent=contig_302.trna55
contig_302	transdecoder	gene	1391415	1397204	.	+	.	ID=BSUD.7166;Interpro=IPR001515 (Ribosomal protein L32e)---IPR018263 (Ribosomal protein L32e, conserved site)---IPR036351 (Ribosomal protein L32e superfamily)
contig_302	transdecoder	mRNA	1391415	1396779	.	+	.	ID=BSUD.7166.1.p1;Parent=BSUD.7166;Interpro=IPR001515 (Ribosomal protein L32e)---IPR018263 (Ribosomal protein L32e, conserved site)---IPR036351 (Ribosomal protein L32e superfamily)
contig_302	transdecoder	exon	1391415	1391483	.	+	.	ID=BSUD.7166.1.p1.exon1;Parent=BSUD.7166.1.p1
contig_302	transdecoder	CDS	1391416	1391483	.	+	0	ID=cds.BSUD.7166.1.p1;Parent=BSUD.7166.1.p1
contig_302	transdecoder	exon	1394810	1394912	.	+	.	ID=BSUD.7166.1.p1.exon2;Parent=BSUD.7166.1.p1
contig_302	transdecoder	CDS	1394810	1394912	.	+	1	ID=cds.BSUD.7166.1.p1;Parent=BSUD.7166.1.p1
contig_302	transdecoder	exon	1395472	1395624	.	+	.	ID=BSUD.7166.1.p1.exon3;Parent=BSUD.7166.1.p1
contig_302	transdecoder	CDS	1395472	1395624	.	+	0	ID=cds.BSUD.7166.1.p1;Parent=BSUD.7166.1.p1
contig_302	transdecoder	exon	1396588	1396779	.	+	.	ID=BSUD.7166.1.p1.exon4;Parent=BSUD.7166.1.p1
contig_302	transdecoder	CDS	1396588	1396746	.	+	0	ID=cds.BSUD.7166.1.p1;Parent=BSUD.7166.1.p1
contig_302	transdecoder	three_prime_UTR	1396747	1396779	.	+	.	ID=BSUD.7166.1.p1.utr3p1;Parent=BSUD.7166.1.p1
contig_302	transdecoder	mRNA	1394808	1397204	.	+	.	ID=BSUD.7166.2.p1;Parent=BSUD.7166;Interpro=IPR001515 (Ribosomal protein L32e)---IPR018263 (Ribosomal protein L32e, conserved site)---IPR036351 (Ribosomal protein L32e superfamily)
contig_302	transdecoder	exon	1394808	1394912	.	+	.	ID=BSUD.7166.2.p1.exon1;Parent=BSUD.7166.2.p1
contig_302	transdecoder	CDS	1394808	1394912	.	+	0	ID=cds.BSUD.7166.2.p1;Parent=BSUD.7166.2.p1
contig_302	transdecoder	exon	1395472	1395624	.	+	.	ID=BSUD.7166.2.p1.exon2;Parent=BSUD.7166.2.p1
contig_302	transdecoder	CDS	1395472	1395624	.	+	0	ID=cds.BSUD.7166.2.p1;Parent=BSUD.7166.2.p1
contig_302	transdecoder	exon	1396588	1397204	.	+	.	ID=BSUD.7166.2.p1.exon3;Parent=BSUD.7166.2.p1
contig_302	transdecoder	CDS	1396588	1396746	.	+	0	ID=cds.BSUD.7166.2.p1;Parent=BSUD.7166.2.p1
contig_302	transdecoder	three_prime_UTR	1396747	1397204	.	+	.	ID=BSUD.7166.2.p1.utr3p1;Parent=BSUD.7166.2.p1
contig_302	transdecoder	gene	1401211	1421402	.	-	.	ID=BSUD.7167;Interpro=IPR023252 (Aurora borealis protein)
contig_302	transdecoder	mRNA	1401211	1421386	.	-	.	ID=BSUD.7167.1.p1;Parent=BSUD.7167;Interpro=IPR023252 (Aurora borealis protein)
contig_302	transdecoder	five_prime_UTR	1421217	1421386	.	-	.	ID=BSUD.7167.1.p1.utr5p1;Parent=BSUD.7167.1.p1
contig_302	transdecoder	five_prime_UTR	1419965	1419998	.	-	.	ID=BSUD.7167.1.p1.utr5p2;Parent=BSUD.7167.1.p1
contig_302	transdecoder	exon	1421217	1421386	.	-	.	ID=BSUD.7167.1.p1.exon1;Parent=BSUD.7167.1.p1
contig_302	transdecoder	exon	1419547	1419998	.	-	.	ID=BSUD.7167.1.p1.exon2;Parent=BSUD.7167.1.p1
contig_302	transdecoder	CDS	1419547	1419964	.	-	0	ID=cds.BSUD.7167.1.p1;Parent=BSUD.7167.1.p1
contig_302	transdecoder	exon	1418740	1418865	.	-	.	ID=BSUD.7167.1.p1.exon3;Parent=BSUD.7167.1.p1
contig_302	transdecoder	CDS	1418740	1418865	.	-	2	ID=cds.BSUD.7167.1.p1;Parent=BSUD.7167.1.p1
contig_302	transdecoder	exon	1412340	1412414	.	-	.	ID=BSUD.7167.1.p1.exon4;Parent=BSUD.7167.1.p1
contig_302	transdecoder	CDS	1412340	1412414	.	-	2	ID=cds.BSUD.7167.1.p1;Parent=BSUD.7167.1.p1
contig_302	transdecoder	exon	1411472	1411737	.	-	.	ID=BSUD.7167.1.p1.exon5;Parent=BSUD.7167.1.p1
contig_302	transdecoder	CDS	1411472	1411737	.	-	2	ID=cds.BSUD.7167.1.p1;Parent=BSUD.7167.1.p1
contig_302	transdecoder	exon	1411129	1411220	.	-	.	ID=BSUD.7167.1.p1.exon6;Parent=BSUD.7167.1.p1
contig_302	transdecoder	CDS	1411129	1411220	.	-	0	ID=cds.BSUD.7167.1.p1;Parent=BSUD.7167.1.p1
contig_302	transdecoder	exon	1410614	1410744	.	-	.	ID=BSUD.7167.1.p1.exon7;Parent=BSUD.7167.1.p1
contig_302	transdecoder	CDS	1410614	1410744	.	-	1	ID=cds.BSUD.7167.1.p1;Parent=BSUD.7167.1.p1
contig_302	transdecoder	exon	1409601	1409660	.	-	.	ID=BSUD.7167.1.p1.exon8;Parent=BSUD.7167.1.p1
contig_302	transdecoder	CDS	1409601	1409660	.	-	2	ID=cds.BSUD.7167.1.p1;Parent=BSUD.7167.1.p1
contig_302	transdecoder	exon	1408880	1409018	.	-	.	ID=BSUD.7167.1.p1.exon9;Parent=BSUD.7167.1.p1
contig_302	transdecoder	CDS	1408880	1409018	.	-	2	ID=cds.BSUD.7167.1.p1;Parent=BSUD.7167.1.p1
contig_302	transdecoder	exon	1408014	1408101	.	-	.	ID=BSUD.7167.1.p1.exon10;Parent=BSUD.7167.1.p1
contig_302	transdecoder	CDS	1408014	1408101	.	-	1	ID=cds.BSUD.7167.1.p1;Parent=BSUD.7167.1.p1
contig_302	transdecoder	exon	1407317	1407434	.	-	.	ID=BSUD.7167.1.p1.exon11;Parent=BSUD.7167.1.p1
contig_302	transdecoder	CDS	1407317	1407434	.	-	0	ID=cds.BSUD.7167.1.p1;Parent=BSUD.7167.1.p1
contig_302	transdecoder	exon	1406668	1406760	.	-	.	ID=BSUD.7167.1.p1.exon12;Parent=BSUD.7167.1.p1
contig_302	transdecoder	CDS	1406668	1406760	.	-	2	ID=cds.BSUD.7167.1.p1;Parent=BSUD.7167.1.p1
contig_302	transdecoder	exon	1402518	1403696	.	-	.	ID=BSUD.7167.1.p1.exon13;Parent=BSUD.7167.1.p1
contig_302	transdecoder	CDS	1402518	1403696	.	-	2	ID=cds.BSUD.7167.1.p1;Parent=BSUD.7167.1.p1
contig_302	transdecoder	exon	1401211	1401543	.	-	.	ID=BSUD.7167.1.p1.exon14;Parent=BSUD.7167.1.p1
contig_302	transdecoder	CDS	1401455	1401543	.	-	2	ID=cds.BSUD.7167.1.p1;Parent=BSUD.7167.1.p1
contig_302	transdecoder	three_prime_UTR	1401211	1401454	.	-	.	ID=BSUD.7167.1.p1.utr3p1;Parent=BSUD.7167.1.p1
contig_302	transdecoder	mRNA	1401211	1421402	.	-	.	ID=BSUD.7167.2.p1;Parent=BSUD.7167;Interpro=IPR023252 (Aurora borealis protein)
contig_302	transdecoder	five_prime_UTR	1421355	1421402	.	-	.	ID=BSUD.7167.2.p1.utr5p1;Parent=BSUD.7167.2.p1
contig_302	transdecoder	five_prime_UTR	1419965	1419998	.	-	.	ID=BSUD.7167.2.p1.utr5p2;Parent=BSUD.7167.2.p1
contig_302	transdecoder	exon	1421355	1421402	.	-	.	ID=BSUD.7167.2.p1.exon1;Parent=BSUD.7167.2.p1
contig_302	transdecoder	exon	1419547	1419998	.	-	.	ID=BSUD.7167.2.p1.exon2;Parent=BSUD.7167.2.p1
contig_302	transdecoder	CDS	1419547	1419964	.	-	0	ID=cds.BSUD.7167.2.p1;Parent=BSUD.7167.2.p1
contig_302	transdecoder	exon	1418740	1418865	.	-	.	ID=BSUD.7167.2.p1.exon3;Parent=BSUD.7167.2.p1
contig_302	transdecoder	CDS	1418740	1418865	.	-	2	ID=cds.BSUD.7167.2.p1;Parent=BSUD.7167.2.p1
contig_302	transdecoder	exon	1412340	1412414	.	-	.	ID=BSUD.7167.2.p1.exon4;Parent=BSUD.7167.2.p1
contig_302	transdecoder	CDS	1412340	1412414	.	-	2	ID=cds.BSUD.7167.2.p1;Parent=BSUD.7167.2.p1
contig_302	transdecoder	exon	1411472	1411737	.	-	.	ID=BSUD.7167.2.p1.exon5;Parent=BSUD.7167.2.p1
contig_302	transdecoder	CDS	1411472	1411737	.	-	2	ID=cds.BSUD.7167.2.p1;Parent=BSUD.7167.2.p1
contig_302	transdecoder	exon	1411129	1411220	.	-	.	ID=BSUD.7167.2.p1.exon6;Parent=BSUD.7167.2.p1
contig_302	transdecoder	CDS	1411129	1411220	.	-	0	ID=cds.BSUD.7167.2.p1;Parent=BSUD.7167.2.p1
contig_302	transdecoder	exon	1410614	1410744	.	-	.	ID=BSUD.7167.2.p1.exon7;Parent=BSUD.7167.2.p1
contig_302	transdecoder	CDS	1410614	1410744	.	-	1	ID=cds.BSUD.7167.2.p1;Parent=BSUD.7167.2.p1
contig_302	transdecoder	exon	1409601	1409660	.	-	.	ID=BSUD.7167.2.p1.exon8;Parent=BSUD.7167.2.p1
contig_302	transdecoder	CDS	1409601	1409660	.	-	2	ID=cds.BSUD.7167.2.p1;Parent=BSUD.7167.2.p1
contig_302	transdecoder	exon	1408880	1409018	.	-	.	ID=BSUD.7167.2.p1.exon9;Parent=BSUD.7167.2.p1
contig_302	transdecoder	CDS	1408880	1409018	.	-	2	ID=cds.BSUD.7167.2.p1;Parent=BSUD.7167.2.p1
contig_302	transdecoder	exon	1408014	1408101	.	-	.	ID=BSUD.7167.2.p1.exon10;Parent=BSUD.7167.2.p1
contig_302	transdecoder	CDS	1408014	1408101	.	-	1	ID=cds.BSUD.7167.2.p1;Parent=BSUD.7167.2.p1
contig_302	transdecoder	exon	1407317	1407434	.	-	.	ID=BSUD.7167.2.p1.exon11;Parent=BSUD.7167.2.p1
contig_302	transdecoder	CDS	1407317	1407434	.	-	0	ID=cds.BSUD.7167.2.p1;Parent=BSUD.7167.2.p1
contig_302	transdecoder	exon	1406668	1406760	.	-	.	ID=BSUD.7167.2.p1.exon12;Parent=BSUD.7167.2.p1
contig_302	transdecoder	CDS	1406668	1406760	.	-	2	ID=cds.BSUD.7167.2.p1;Parent=BSUD.7167.2.p1
contig_302	transdecoder	exon	1402518	1403696	.	-	.	ID=BSUD.7167.2.p1.exon13;Parent=BSUD.7167.2.p1
contig_302	transdecoder	CDS	1402518	1403696	.	-	2	ID=cds.BSUD.7167.2.p1;Parent=BSUD.7167.2.p1
contig_302	transdecoder	exon	1401211	1401543	.	-	.	ID=BSUD.7167.2.p1.exon14;Parent=BSUD.7167.2.p1
contig_302	transdecoder	CDS	1401455	1401543	.	-	2	ID=cds.BSUD.7167.2.p1;Parent=BSUD.7167.2.p1
contig_302	transdecoder	three_prime_UTR	1401211	1401454	.	-	.	ID=BSUD.7167.2.p1.utr3p1;Parent=BSUD.7167.2.p1
contig_302	transdecoder	mRNA	1401330	1421369	.	-	.	ID=BSUD.7167.3.p1;Parent=BSUD.7167;Interpro=IPR023252 (Aurora borealis protein)
contig_302	transdecoder	five_prime_UTR	1421217	1421369	.	-	.	ID=BSUD.7167.3.p1.utr5p1;Parent=BSUD.7167.3.p1
contig_302	transdecoder	five_prime_UTR	1419965	1419998	.	-	.	ID=BSUD.7167.3.p1.utr5p2;Parent=BSUD.7167.3.p1
contig_302	transdecoder	exon	1421217	1421369	.	-	.	ID=BSUD.7167.3.p1.exon1;Parent=BSUD.7167.3.p1
contig_302	transdecoder	exon	1419547	1419998	.	-	.	ID=BSUD.7167.3.p1.exon2;Parent=BSUD.7167.3.p1
contig_302	transdecoder	CDS	1419547	1419964	.	-	0	ID=cds.BSUD.7167.3.p1;Parent=BSUD.7167.3.p1
contig_302	transdecoder	exon	1418740	1418865	.	-	.	ID=BSUD.7167.3.p1.exon3;Parent=BSUD.7167.3.p1
contig_302	transdecoder	CDS	1418740	1418865	.	-	2	ID=cds.BSUD.7167.3.p1;Parent=BSUD.7167.3.p1
contig_302	transdecoder	exon	1412340	1412414	.	-	.	ID=BSUD.7167.3.p1.exon4;Parent=BSUD.7167.3.p1
contig_302	transdecoder	CDS	1412340	1412414	.	-	2	ID=cds.BSUD.7167.3.p1;Parent=BSUD.7167.3.p1
contig_302	transdecoder	exon	1411472	1411737	.	-	.	ID=BSUD.7167.3.p1.exon5;Parent=BSUD.7167.3.p1
contig_302	transdecoder	CDS	1411472	1411737	.	-	2	ID=cds.BSUD.7167.3.p1;Parent=BSUD.7167.3.p1
contig_302	transdecoder	exon	1411129	1411220	.	-	.	ID=BSUD.7167.3.p1.exon6;Parent=BSUD.7167.3.p1
contig_302	transdecoder	CDS	1411129	1411220	.	-	0	ID=cds.BSUD.7167.3.p1;Parent=BSUD.7167.3.p1
contig_302	transdecoder	exon	1410614	1410744	.	-	.	ID=BSUD.7167.3.p1.exon7;Parent=BSUD.7167.3.p1
contig_302	transdecoder	CDS	1410614	1410744	.	-	1	ID=cds.BSUD.7167.3.p1;Parent=BSUD.7167.3.p1
contig_302	transdecoder	exon	1409601	1409660	.	-	.	ID=BSUD.7167.3.p1.exon8;Parent=BSUD.7167.3.p1
contig_302	transdecoder	CDS	1409601	1409660	.	-	2	ID=cds.BSUD.7167.3.p1;Parent=BSUD.7167.3.p1
contig_302	transdecoder	exon	1408880	1409018	.	-	.	ID=BSUD.7167.3.p1.exon9;Parent=BSUD.7167.3.p1
contig_302	transdecoder	CDS	1408880	1409018	.	-	2	ID=cds.BSUD.7167.3.p1;Parent=BSUD.7167.3.p1
contig_302	transdecoder	exon	1408014	1408101	.	-	.	ID=BSUD.7167.3.p1.exon10;Parent=BSUD.7167.3.p1
contig_302	transdecoder	CDS	1408014	1408101	.	-	1	ID=cds.BSUD.7167.3.p1;Parent=BSUD.7167.3.p1
contig_302	transdecoder	exon	1407317	1407434	.	-	.	ID=BSUD.7167.3.p1.exon11;Parent=BSUD.7167.3.p1
contig_302	transdecoder	CDS	1407317	1407434	.	-	0	ID=cds.BSUD.7167.3.p1;Parent=BSUD.7167.3.p1
contig_302	transdecoder	exon	1406668	1406760	.	-	.	ID=BSUD.7167.3.p1.exon12;Parent=BSUD.7167.3.p1
contig_302	transdecoder	CDS	1406668	1406760	.	-	2	ID=cds.BSUD.7167.3.p1;Parent=BSUD.7167.3.p1
contig_302	transdecoder	exon	1402518	1403717	.	-	.	ID=BSUD.7167.3.p1.exon13;Parent=BSUD.7167.3.p1
contig_302	transdecoder	CDS	1402518	1403717	.	-	2	ID=cds.BSUD.7167.3.p1;Parent=BSUD.7167.3.p1
contig_302	transdecoder	exon	1401330	1401543	.	-	.	ID=BSUD.7167.3.p1.exon14;Parent=BSUD.7167.3.p1
contig_302	transdecoder	CDS	1401455	1401543	.	-	2	ID=cds.BSUD.7167.3.p1;Parent=BSUD.7167.3.p1
contig_302	transdecoder	three_prime_UTR	1401330	1401454	.	-	.	ID=BSUD.7167.3.p1.utr3p1;Parent=BSUD.7167.3.p1
contig_302	transdecoder	gene	1421431	1434761	.	+	.	ID=BSUD.7168;Interpro=IPR022214 (Mitotic-spindle organizing protein 1)
contig_302	transdecoder	mRNA	1421431	1434761	.	+	.	ID=BSUD.7168.1.p1;Parent=BSUD.7168;Interpro=IPR022214 (Mitotic-spindle organizing protein 1)
contig_302	transdecoder	five_prime_UTR	1421431	1421573	.	+	.	ID=BSUD.7168.1.p1.utr5p1;Parent=BSUD.7168.1.p1
contig_302	transdecoder	exon	1421431	1421625	.	+	.	ID=BSUD.7168.1.p1.exon1;Parent=BSUD.7168.1.p1
contig_302	transdecoder	CDS	1421574	1421625	.	+	0	ID=cds.BSUD.7168.1.p1;Parent=BSUD.7168.1.p1
contig_302	transdecoder	exon	1432689	1432834	.	+	.	ID=BSUD.7168.1.p1.exon2;Parent=BSUD.7168.1.p1
contig_302	transdecoder	CDS	1432689	1432834	.	+	2	ID=cds.BSUD.7168.1.p1;Parent=BSUD.7168.1.p1
contig_302	transdecoder	exon	1434145	1434761	.	+	.	ID=BSUD.7168.1.p1.exon3;Parent=BSUD.7168.1.p1
contig_302	transdecoder	CDS	1434145	1434195	.	+	0	ID=cds.BSUD.7168.1.p1;Parent=BSUD.7168.1.p1
contig_302	transdecoder	three_prime_UTR	1434196	1434761	.	+	.	ID=BSUD.7168.1.p1.utr3p1;Parent=BSUD.7168.1.p1
contig_302	transdecoder	gene	1437325	1439221	.	+	.	ID=BSUD.7169;Interpro=NA
contig_302	transdecoder	mRNA	1437325	1439221	.	+	.	ID=BSUD.7169.1.p1;Parent=BSUD.7169;Interpro=NA
contig_302	transdecoder	five_prime_UTR	1437325	1437760	.	+	.	ID=BSUD.7169.1.p1.utr5p1;Parent=BSUD.7169.1.p1
contig_302	transdecoder	exon	1437325	1439221	.	+	.	ID=BSUD.7169.1.p1.exon1;Parent=BSUD.7169.1.p1
contig_302	transdecoder	CDS	1437761	1439008	.	+	0	ID=cds.BSUD.7169.1.p1;Parent=BSUD.7169.1.p1
contig_302	transdecoder	three_prime_UTR	1439009	1439221	.	+	.	ID=BSUD.7169.1.p1.utr3p1;Parent=BSUD.7169.1.p1
contig_302	transdecoder	gene	1440063	1490610	.	+	.	ID=BSUD.7170;Interpro=NA
contig_302	transdecoder	mRNA	1440063	1490610	.	+	.	ID=BSUD.7170.1.p5;Parent=BSUD.7170;Interpro=NA
contig_302	transdecoder	five_prime_UTR	1440063	1440365	.	+	.	ID=BSUD.7170.1.p5.utr5p1;Parent=BSUD.7170.1.p5
contig_302	transdecoder	exon	1440063	1440449	.	+	.	ID=BSUD.7170.1.p5.exon1;Parent=BSUD.7170.1.p5
contig_302	transdecoder	CDS	1440366	1440449	.	+	0	ID=cds.BSUD.7170.1.p5;Parent=BSUD.7170.1.p5
contig_302	transdecoder	exon	1479198	1483172	.	+	.	ID=BSUD.7170.1.p5.exon2;Parent=BSUD.7170.1.p5
contig_302	transdecoder	CDS	1479198	1479302	.	+	0	ID=cds.BSUD.7170.1.p5;Parent=BSUD.7170.1.p5
contig_302	transdecoder	exon	1487566	1490610	.	+	.	ID=BSUD.7170.1.p5.exon3;Parent=BSUD.7170.1.p5
contig_302	transdecoder	three_prime_UTR	1479303	1483172	.	+	.	ID=BSUD.7170.1.p5.utr3p1;Parent=BSUD.7170.1.p5
contig_302	transdecoder	three_prime_UTR	1487566	1490610	.	+	.	ID=BSUD.7170.1.p5.utr3p2;Parent=BSUD.7170.1.p5
contig_302	transdecoder	mRNA	1465199	1490610	.	+	.	ID=BSUD.7170.2.p1;Parent=BSUD.7170;Interpro=NA
contig_302	transdecoder	five_prime_UTR	1465199	1465488	.	+	.	ID=BSUD.7170.2.p1.utr5p1;Parent=BSUD.7170.2.p1
contig_302	transdecoder	five_prime_UTR	1479198	1479305	.	+	.	ID=BSUD.7170.2.p1.utr5p2;Parent=BSUD.7170.2.p1
contig_302	transdecoder	exon	1465199	1465488	.	+	.	ID=BSUD.7170.2.p1.exon1;Parent=BSUD.7170.2.p1
contig_302	transdecoder	exon	1479198	1483172	.	+	.	ID=BSUD.7170.2.p1.exon2;Parent=BSUD.7170.2.p1
contig_302	transdecoder	CDS	1479306	1483139	.	+	0	ID=cds.BSUD.7170.2.p1;Parent=BSUD.7170.2.p1
contig_302	transdecoder	exon	1487566	1490610	.	+	.	ID=BSUD.7170.2.p1.exon3;Parent=BSUD.7170.2.p1
contig_302	transdecoder	three_prime_UTR	1483140	1483172	.	+	.	ID=BSUD.7170.2.p1.utr3p1;Parent=BSUD.7170.2.p1
contig_302	transdecoder	three_prime_UTR	1487566	1490610	.	+	.	ID=BSUD.7170.2.p1.utr3p2;Parent=BSUD.7170.2.p1
contig_302	tRNAscan-SE	tRNA	1454350	1454431	73.1	+	.	ID=contig_302.trna14;Name=contig_302.tRNA14-LeuTAG;isotype=Leu;anticodon=TAG;gene_biotype=tRNA
contig_302	tRNAscan-SE	exon	1454350	1454431	.	+	.	ID=contig_302.trna14.exon1;Parent=contig_302.trna14
contig_302	transdecoder	gene	1491230	1506597	.	-	.	ID=BSUD.7171;Interpro=IPR000184 (Bacterial surface antigen (D15))---IPR039910 (Surface antigen D15-like)
contig_302	transdecoder	mRNA	1491230	1506597	.	-	.	ID=BSUD.7171.1.p1;Parent=BSUD.7171;Interpro=IPR000184 (Bacterial surface antigen (D15))---IPR039910 (Surface antigen D15-like)
contig_302	transdecoder	exon	1506536	1506597	.	-	.	ID=BSUD.7171.1.p1.exon1;Parent=BSUD.7171.1.p1
contig_302	transdecoder	CDS	1506536	1506595	.	-	0	ID=cds.BSUD.7171.1.p1;Parent=BSUD.7171.1.p1
contig_302	transdecoder	exon	1503887	1503925	.	-	.	ID=BSUD.7171.1.p1.exon2;Parent=BSUD.7171.1.p1
contig_302	transdecoder	CDS	1503887	1503925	.	-	0	ID=cds.BSUD.7171.1.p1;Parent=BSUD.7171.1.p1
contig_302	transdecoder	exon	1502162	1502218	.	-	.	ID=BSUD.7171.1.p1.exon3;Parent=BSUD.7171.1.p1
contig_302	transdecoder	CDS	1502162	1502218	.	-	0	ID=cds.BSUD.7171.1.p1;Parent=BSUD.7171.1.p1
contig_302	transdecoder	exon	1501901	1502002	.	-	.	ID=BSUD.7171.1.p1.exon4;Parent=BSUD.7171.1.p1
contig_302	transdecoder	CDS	1501901	1502002	.	-	0	ID=cds.BSUD.7171.1.p1;Parent=BSUD.7171.1.p1
contig_302	transdecoder	exon	1501046	1501133	.	-	.	ID=BSUD.7171.1.p1.exon5;Parent=BSUD.7171.1.p1
contig_302	transdecoder	CDS	1501046	1501133	.	-	0	ID=cds.BSUD.7171.1.p1;Parent=BSUD.7171.1.p1
contig_302	transdecoder	exon	1500828	1500928	.	-	.	ID=BSUD.7171.1.p1.exon6;Parent=BSUD.7171.1.p1
contig_302	transdecoder	CDS	1500828	1500928	.	-	2	ID=cds.BSUD.7171.1.p1;Parent=BSUD.7171.1.p1
contig_302	transdecoder	exon	1498827	1498960	.	-	.	ID=BSUD.7171.1.p1.exon7;Parent=BSUD.7171.1.p1
contig_302	transdecoder	CDS	1498827	1498960	.	-	0	ID=cds.BSUD.7171.1.p1;Parent=BSUD.7171.1.p1
contig_302	transdecoder	exon	1498296	1498383	.	-	.	ID=BSUD.7171.1.p1.exon8;Parent=BSUD.7171.1.p1
contig_302	transdecoder	CDS	1498296	1498383	.	-	1	ID=cds.BSUD.7171.1.p1;Parent=BSUD.7171.1.p1
contig_302	transdecoder	exon	1496807	1496935	.	-	.	ID=BSUD.7171.1.p1.exon9;Parent=BSUD.7171.1.p1
contig_302	transdecoder	CDS	1496807	1496935	.	-	0	ID=cds.BSUD.7171.1.p1;Parent=BSUD.7171.1.p1
contig_302	transdecoder	exon	1495717	1495788	.	-	.	ID=BSUD.7171.1.p1.exon10;Parent=BSUD.7171.1.p1
contig_302	transdecoder	CDS	1495717	1495788	.	-	0	ID=cds.BSUD.7171.1.p1;Parent=BSUD.7171.1.p1
contig_302	transdecoder	exon	1495519	1495602	.	-	.	ID=BSUD.7171.1.p1.exon11;Parent=BSUD.7171.1.p1
contig_302	transdecoder	CDS	1495519	1495602	.	-	0	ID=cds.BSUD.7171.1.p1;Parent=BSUD.7171.1.p1
contig_302	transdecoder	exon	1494236	1494377	.	-	.	ID=BSUD.7171.1.p1.exon12;Parent=BSUD.7171.1.p1
contig_302	transdecoder	CDS	1494236	1494377	.	-	0	ID=cds.BSUD.7171.1.p1;Parent=BSUD.7171.1.p1
contig_302	transdecoder	exon	1493661	1493807	.	-	.	ID=BSUD.7171.1.p1.exon13;Parent=BSUD.7171.1.p1
contig_302	transdecoder	CDS	1493661	1493807	.	-	2	ID=cds.BSUD.7171.1.p1;Parent=BSUD.7171.1.p1
contig_302	transdecoder	exon	1493008	1493146	.	-	.	ID=BSUD.7171.1.p1.exon14;Parent=BSUD.7171.1.p1
contig_302	transdecoder	CDS	1493008	1493146	.	-	2	ID=cds.BSUD.7171.1.p1;Parent=BSUD.7171.1.p1
contig_302	transdecoder	exon	1491230	1492372	.	-	.	ID=BSUD.7171.1.p1.exon15;Parent=BSUD.7171.1.p1
contig_302	transdecoder	CDS	1492327	1492372	.	-	1	ID=cds.BSUD.7171.1.p1;Parent=BSUD.7171.1.p1
contig_302	transdecoder	three_prime_UTR	1491230	1492326	.	-	.	ID=BSUD.7171.1.p1.utr3p1;Parent=BSUD.7171.1.p1
contig_302	transdecoder	mRNA	1491627	1506577	.	-	.	ID=BSUD.7171.2.p1;Parent=BSUD.7171;Interpro=IPR000184 (Bacterial surface antigen (D15))---IPR039910 (Surface antigen D15-like)
contig_302	transdecoder	exon	1506536	1506577	.	-	.	ID=BSUD.7171.2.p1.exon1;Parent=BSUD.7171.2.p1
contig_302	transdecoder	CDS	1506536	1506577	.	-	0	ID=cds.BSUD.7171.2.p1;Parent=BSUD.7171.2.p1
contig_302	transdecoder	exon	1505512	1505529	.	-	.	ID=BSUD.7171.2.p1.exon2;Parent=BSUD.7171.2.p1
contig_302	transdecoder	CDS	1505512	1505529	.	-	0	ID=cds.BSUD.7171.2.p1;Parent=BSUD.7171.2.p1
contig_302	transdecoder	exon	1503887	1503925	.	-	.	ID=BSUD.7171.2.p1.exon3;Parent=BSUD.7171.2.p1
contig_302	transdecoder	CDS	1503887	1503925	.	-	0	ID=cds.BSUD.7171.2.p1;Parent=BSUD.7171.2.p1
contig_302	transdecoder	exon	1502162	1502218	.	-	.	ID=BSUD.7171.2.p1.exon4;Parent=BSUD.7171.2.p1
contig_302	transdecoder	CDS	1502162	1502218	.	-	0	ID=cds.BSUD.7171.2.p1;Parent=BSUD.7171.2.p1
contig_302	transdecoder	exon	1501901	1502002	.	-	.	ID=BSUD.7171.2.p1.exon5;Parent=BSUD.7171.2.p1
contig_302	transdecoder	CDS	1501901	1502002	.	-	0	ID=cds.BSUD.7171.2.p1;Parent=BSUD.7171.2.p1
contig_302	transdecoder	exon	1501046	1501133	.	-	.	ID=BSUD.7171.2.p1.exon6;Parent=BSUD.7171.2.p1
contig_302	transdecoder	CDS	1501046	1501133	.	-	0	ID=cds.BSUD.7171.2.p1;Parent=BSUD.7171.2.p1
contig_302	transdecoder	exon	1500828	1500928	.	-	.	ID=BSUD.7171.2.p1.exon7;Parent=BSUD.7171.2.p1
contig_302	transdecoder	CDS	1500828	1500928	.	-	2	ID=cds.BSUD.7171.2.p1;Parent=BSUD.7171.2.p1
contig_302	transdecoder	exon	1498827	1498960	.	-	.	ID=BSUD.7171.2.p1.exon8;Parent=BSUD.7171.2.p1
contig_302	transdecoder	CDS	1498827	1498960	.	-	0	ID=cds.BSUD.7171.2.p1;Parent=BSUD.7171.2.p1
contig_302	transdecoder	exon	1498296	1498383	.	-	.	ID=BSUD.7171.2.p1.exon9;Parent=BSUD.7171.2.p1
contig_302	transdecoder	CDS	1498296	1498383	.	-	1	ID=cds.BSUD.7171.2.p1;Parent=BSUD.7171.2.p1
contig_302	transdecoder	exon	1496807	1496935	.	-	.	ID=BSUD.7171.2.p1.exon10;Parent=BSUD.7171.2.p1
contig_302	transdecoder	CDS	1496807	1496935	.	-	0	ID=cds.BSUD.7171.2.p1;Parent=BSUD.7171.2.p1
contig_302	transdecoder	exon	1495717	1495788	.	-	.	ID=BSUD.7171.2.p1.exon11;Parent=BSUD.7171.2.p1
contig_302	transdecoder	CDS	1495717	1495788	.	-	0	ID=cds.BSUD.7171.2.p1;Parent=BSUD.7171.2.p1
contig_302	transdecoder	exon	1495519	1495602	.	-	.	ID=BSUD.7171.2.p1.exon12;Parent=BSUD.7171.2.p1
contig_302	transdecoder	CDS	1495519	1495602	.	-	0	ID=cds.BSUD.7171.2.p1;Parent=BSUD.7171.2.p1
contig_302	transdecoder	exon	1494236	1494377	.	-	.	ID=BSUD.7171.2.p1.exon13;Parent=BSUD.7171.2.p1
contig_302	transdecoder	CDS	1494236	1494377	.	-	0	ID=cds.BSUD.7171.2.p1;Parent=BSUD.7171.2.p1
contig_302	transdecoder	exon	1493661	1493807	.	-	.	ID=BSUD.7171.2.p1.exon14;Parent=BSUD.7171.2.p1
contig_302	transdecoder	CDS	1493661	1493807	.	-	2	ID=cds.BSUD.7171.2.p1;Parent=BSUD.7171.2.p1
contig_302	transdecoder	exon	1493008	1493146	.	-	.	ID=BSUD.7171.2.p1.exon15;Parent=BSUD.7171.2.p1
contig_302	transdecoder	CDS	1493008	1493146	.	-	2	ID=cds.BSUD.7171.2.p1;Parent=BSUD.7171.2.p1
contig_302	transdecoder	exon	1491627	1492372	.	-	.	ID=BSUD.7171.2.p1.exon16;Parent=BSUD.7171.2.p1
contig_302	transdecoder	CDS	1492327	1492372	.	-	1	ID=cds.BSUD.7171.2.p1;Parent=BSUD.7171.2.p1
contig_302	transdecoder	three_prime_UTR	1491627	1492326	.	-	.	ID=BSUD.7171.2.p1.utr3p1;Parent=BSUD.7171.2.p1
contig_302	tRNAscan-SE	pseudogene_tRNA	1525940	1526008	29.3	+	.	ID=contig_302.trna15;Name=contig_302.tRNA15-GlyTCC;isotype=Gly;anticodon=TCC;gene_biotype=pseudogene
contig_302	tRNAscan-SE	exon	1525940	1526008	.	+	.	ID=contig_302.trna15.exon1;Parent=contig_302.trna15
contig_302	transdecoder	gene	1528463	1538803	.	-	.	ID=BSUD.7172;Interpro=IPR002181 (Fibrinogen, alpha/beta/gamma chain, C-terminal globular domain)---IPR014716 (Fibrinogen, alpha/beta/gamma chain, C-terminal globular, subdomain 1)---IPR036056 (Fibrinogen-like, C-terminal)
contig_302	transdecoder	mRNA	1528463	1538803	.	-	.	ID=BSUD.7172.1.p1;Parent=BSUD.7172;Interpro=IPR002181 (Fibrinogen, alpha/beta/gamma chain, C-terminal globular domain)---IPR014716 (Fibrinogen, alpha/beta/gamma chain, C-terminal globular, subdomain 1)---IPR036056 (Fibrinogen-like, C-terminal)
contig_302	transdecoder	five_prime_UTR	1538380	1538803	.	-	.	ID=BSUD.7172.1.p1.utr5p1;Parent=BSUD.7172.1.p1
contig_302	transdecoder	exon	1537989	1538803	.	-	.	ID=BSUD.7172.1.p1.exon1;Parent=BSUD.7172.1.p1
contig_302	transdecoder	CDS	1537989	1538379	.	-	0	ID=cds.BSUD.7172.1.p1;Parent=BSUD.7172.1.p1
contig_302	transdecoder	exon	1532957	1533347	.	-	.	ID=BSUD.7172.1.p1.exon2;Parent=BSUD.7172.1.p1
contig_302	transdecoder	CDS	1532957	1533347	.	-	2	ID=cds.BSUD.7172.1.p1;Parent=BSUD.7172.1.p1
contig_302	transdecoder	exon	1531082	1531217	.	-	.	ID=BSUD.7172.1.p1.exon3;Parent=BSUD.7172.1.p1
contig_302	transdecoder	CDS	1531082	1531217	.	-	1	ID=cds.BSUD.7172.1.p1;Parent=BSUD.7172.1.p1
contig_302	transdecoder	exon	1528463	1529156	.	-	.	ID=BSUD.7172.1.p1.exon4;Parent=BSUD.7172.1.p1
contig_302	transdecoder	CDS	1528971	1529156	.	-	0	ID=cds.BSUD.7172.1.p1;Parent=BSUD.7172.1.p1
contig_302	transdecoder	three_prime_UTR	1528463	1528970	.	-	.	ID=BSUD.7172.1.p1.utr3p1;Parent=BSUD.7172.1.p1
contig_302	transdecoder	gene	1565862	1570697	.	+	.	ID=BSUD.7175;Interpro=IPR011032 (GroES-like superfamily)---IPR013149 (Alcohol dehydrogenase-like, C-terminal)---IPR020843 (Polyketide synthase, enoylreductase domain)---IPR036291 (NAD(P)-binding domain superfamily)
contig_302	transdecoder	mRNA	1565862	1570697	.	+	.	ID=BSUD.7175.1.p1;Parent=BSUD.7175;Interpro=IPR011032 (GroES-like superfamily)---IPR013149 (Alcohol dehydrogenase-like, C-terminal)---IPR020843 (Polyketide synthase, enoylreductase domain)---IPR036291 (NAD(P)-binding domain superfamily)
contig_302	transdecoder	five_prime_UTR	1565862	1566406	.	+	.	ID=BSUD.7175.1.p1.utr5p1;Parent=BSUD.7175.1.p1
contig_302	transdecoder	five_prime_UTR	1567429	1567440	.	+	.	ID=BSUD.7175.1.p1.utr5p2;Parent=BSUD.7175.1.p1
contig_302	transdecoder	exon	1565862	1566406	.	+	.	ID=BSUD.7175.1.p1.exon1;Parent=BSUD.7175.1.p1
contig_302	transdecoder	exon	1567429	1567614	.	+	.	ID=BSUD.7175.1.p1.exon2;Parent=BSUD.7175.1.p1
contig_302	transdecoder	CDS	1567441	1567614	.	+	0	ID=cds.BSUD.7175.1.p1;Parent=BSUD.7175.1.p1
contig_302	transdecoder	exon	1567788	1568130	.	+	.	ID=BSUD.7175.1.p1.exon3;Parent=BSUD.7175.1.p1
contig_302	transdecoder	CDS	1567788	1568130	.	+	0	ID=cds.BSUD.7175.1.p1;Parent=BSUD.7175.1.p1
contig_302	transdecoder	exon	1568333	1568634	.	+	.	ID=BSUD.7175.1.p1.exon4;Parent=BSUD.7175.1.p1
contig_302	transdecoder	CDS	1568333	1568634	.	+	2	ID=cds.BSUD.7175.1.p1;Parent=BSUD.7175.1.p1
contig_302	transdecoder	exon	1568784	1568933	.	+	.	ID=BSUD.7175.1.p1.exon5;Parent=BSUD.7175.1.p1
contig_302	transdecoder	CDS	1568784	1568933	.	+	0	ID=cds.BSUD.7175.1.p1;Parent=BSUD.7175.1.p1
contig_302	transdecoder	exon	1569064	1570697	.	+	.	ID=BSUD.7175.1.p1.exon6;Parent=BSUD.7175.1.p1
contig_302	transdecoder	CDS	1569064	1569204	.	+	0	ID=cds.BSUD.7175.1.p1;Parent=BSUD.7175.1.p1
contig_302	transdecoder	three_prime_UTR	1569205	1570697	.	+	.	ID=BSUD.7175.1.p1.utr3p1;Parent=BSUD.7175.1.p1
contig_302	transdecoder	mRNA	1566314	1570694	.	+	.	ID=BSUD.7175.2.p1;Parent=BSUD.7175;Interpro=IPR011032 (GroES-like superfamily)---IPR013149 (Alcohol dehydrogenase-like, C-terminal)---IPR020843 (Polyketide synthase, enoylreductase domain)---IPR036291 (NAD(P)-binding domain superfamily)
contig_302	transdecoder	five_prime_UTR	1566314	1567440	.	+	.	ID=BSUD.7175.2.p1.utr5p1;Parent=BSUD.7175.2.p1
contig_302	transdecoder	exon	1566314	1567614	.	+	.	ID=BSUD.7175.2.p1.exon1;Parent=BSUD.7175.2.p1
contig_302	transdecoder	CDS	1567441	1567614	.	+	0	ID=cds.BSUD.7175.2.p1;Parent=BSUD.7175.2.p1
contig_302	transdecoder	exon	1567788	1568130	.	+	.	ID=BSUD.7175.2.p1.exon2;Parent=BSUD.7175.2.p1
contig_302	transdecoder	CDS	1567788	1568130	.	+	0	ID=cds.BSUD.7175.2.p1;Parent=BSUD.7175.2.p1
contig_302	transdecoder	exon	1568333	1568634	.	+	.	ID=BSUD.7175.2.p1.exon3;Parent=BSUD.7175.2.p1
contig_302	transdecoder	CDS	1568333	1568634	.	+	2	ID=cds.BSUD.7175.2.p1;Parent=BSUD.7175.2.p1
contig_302	transdecoder	exon	1568784	1568933	.	+	.	ID=BSUD.7175.2.p1.exon4;Parent=BSUD.7175.2.p1
contig_302	transdecoder	CDS	1568784	1568933	.	+	0	ID=cds.BSUD.7175.2.p1;Parent=BSUD.7175.2.p1
contig_302	transdecoder	exon	1569064	1570694	.	+	.	ID=BSUD.7175.2.p1.exon5;Parent=BSUD.7175.2.p1
contig_302	transdecoder	CDS	1569064	1569204	.	+	0	ID=cds.BSUD.7175.2.p1;Parent=BSUD.7175.2.p1
contig_302	transdecoder	three_prime_UTR	1569205	1570694	.	+	.	ID=BSUD.7175.2.p1.utr3p1;Parent=BSUD.7175.2.p1
contig_302	transdecoder	mRNA	1566314	1570348	.	+	.	ID=BSUD.7175.3.p1;Parent=BSUD.7175;Interpro=IPR011032 (GroES-like superfamily)---IPR013149 (Alcohol dehydrogenase-like, C-terminal)---IPR020843 (Polyketide synthase, enoylreductase domain)---IPR036291 (NAD(P)-binding domain superfamily)
contig_302	transdecoder	five_prime_UTR	1566314	1566406	.	+	.	ID=BSUD.7175.3.p1.utr5p1;Parent=BSUD.7175.3.p1
contig_302	transdecoder	five_prime_UTR	1567429	1567440	.	+	.	ID=BSUD.7175.3.p1.utr5p2;Parent=BSUD.7175.3.p1
contig_302	transdecoder	exon	1566314	1566406	.	+	.	ID=BSUD.7175.3.p1.exon1;Parent=BSUD.7175.3.p1
contig_302	transdecoder	exon	1567429	1567614	.	+	.	ID=BSUD.7175.3.p1.exon2;Parent=BSUD.7175.3.p1
contig_302	transdecoder	CDS	1567441	1567614	.	+	0	ID=cds.BSUD.7175.3.p1;Parent=BSUD.7175.3.p1
contig_302	transdecoder	exon	1567788	1568130	.	+	.	ID=BSUD.7175.3.p1.exon3;Parent=BSUD.7175.3.p1
contig_302	transdecoder	CDS	1567788	1568130	.	+	0	ID=cds.BSUD.7175.3.p1;Parent=BSUD.7175.3.p1
contig_302	transdecoder	exon	1568333	1568634	.	+	.	ID=BSUD.7175.3.p1.exon4;Parent=BSUD.7175.3.p1
contig_302	transdecoder	CDS	1568333	1568634	.	+	2	ID=cds.BSUD.7175.3.p1;Parent=BSUD.7175.3.p1
contig_302	transdecoder	exon	1568787	1568933	.	+	.	ID=BSUD.7175.3.p1.exon5;Parent=BSUD.7175.3.p1
contig_302	transdecoder	CDS	1568787	1568933	.	+	0	ID=cds.BSUD.7175.3.p1;Parent=BSUD.7175.3.p1
contig_302	transdecoder	exon	1569064	1570348	.	+	.	ID=BSUD.7175.3.p1.exon6;Parent=BSUD.7175.3.p1
contig_302	transdecoder	CDS	1569064	1569204	.	+	0	ID=cds.BSUD.7175.3.p1;Parent=BSUD.7175.3.p1
contig_302	transdecoder	three_prime_UTR	1569205	1570348	.	+	.	ID=BSUD.7175.3.p1.utr3p1;Parent=BSUD.7175.3.p1
contig_302	transdecoder	gene	1603816	1620941	.	-	.	ID=BSUD.7173;Interpro=IPR001208 (MCM domain)---IPR003593 (AAA+ ATPase domain)---IPR012340 (Nucleic acid-binding, OB-fold)---IPR027417 (P-loop containing nucleoside triphosphate hydrolase)---IPR031327 (Mini-chromosome maintenance protein)---IPR033762 (MCM OB domain)---IPR041562 (MCM, AAA-lid domain)
contig_302	transdecoder	mRNA	1603816	1620941	.	-	.	ID=BSUD.7173.1.p1;Parent=BSUD.7173;Interpro=IPR001208 (MCM domain)---IPR003593 (AAA+ ATPase domain)---IPR012340 (Nucleic acid-binding, OB-fold)---IPR027417 (P-loop containing nucleoside triphosphate hydrolase)---IPR031327 (Mini-chromosome maintenance protein)---IPR033762 (MCM OB domain)---IPR041562 (MCM, AAA-lid domain)
contig_302	transdecoder	five_prime_UTR	1620806	1620941	.	-	.	ID=BSUD.7173.1.p1.utr5p1;Parent=BSUD.7173.1.p1
contig_302	transdecoder	exon	1620763	1620941	.	-	.	ID=BSUD.7173.1.p1.exon1;Parent=BSUD.7173.1.p1
contig_302	transdecoder	CDS	1620763	1620805	.	-	0	ID=cds.BSUD.7173.1.p1;Parent=BSUD.7173.1.p1
contig_302	transdecoder	exon	1619170	1619266	.	-	.	ID=BSUD.7173.1.p1.exon2;Parent=BSUD.7173.1.p1
contig_302	transdecoder	CDS	1619170	1619266	.	-	2	ID=cds.BSUD.7173.1.p1;Parent=BSUD.7173.1.p1
contig_302	transdecoder	exon	1617913	1618063	.	-	.	ID=BSUD.7173.1.p1.exon3;Parent=BSUD.7173.1.p1
contig_302	transdecoder	CDS	1617913	1618063	.	-	1	ID=cds.BSUD.7173.1.p1;Parent=BSUD.7173.1.p1
contig_302	transdecoder	exon	1616737	1616848	.	-	.	ID=BSUD.7173.1.p1.exon4;Parent=BSUD.7173.1.p1
contig_302	transdecoder	CDS	1616737	1616848	.	-	0	ID=cds.BSUD.7173.1.p1;Parent=BSUD.7173.1.p1
contig_302	transdecoder	exon	1614850	1614938	.	-	.	ID=BSUD.7173.1.p1.exon5;Parent=BSUD.7173.1.p1
contig_302	transdecoder	CDS	1614850	1614938	.	-	2	ID=cds.BSUD.7173.1.p1;Parent=BSUD.7173.1.p1
contig_302	transdecoder	exon	1614662	1614755	.	-	.	ID=BSUD.7173.1.p1.exon6;Parent=BSUD.7173.1.p1
contig_302	transdecoder	CDS	1614662	1614755	.	-	0	ID=cds.BSUD.7173.1.p1;Parent=BSUD.7173.1.p1
contig_302	transdecoder	exon	1613946	1614099	.	-	.	ID=BSUD.7173.1.p1.exon7;Parent=BSUD.7173.1.p1
contig_302	transdecoder	CDS	1613946	1614099	.	-	2	ID=cds.BSUD.7173.1.p1;Parent=BSUD.7173.1.p1
contig_302	transdecoder	exon	1613568	1613697	.	-	.	ID=BSUD.7173.1.p1.exon8;Parent=BSUD.7173.1.p1
contig_302	transdecoder	CDS	1613568	1613697	.	-	1	ID=cds.BSUD.7173.1.p1;Parent=BSUD.7173.1.p1
contig_302	transdecoder	exon	1612424	1612570	.	-	.	ID=BSUD.7173.1.p1.exon9;Parent=BSUD.7173.1.p1
contig_302	transdecoder	CDS	1612424	1612570	.	-	0	ID=cds.BSUD.7173.1.p1;Parent=BSUD.7173.1.p1
contig_302	transdecoder	exon	1611262	1611325	.	-	.	ID=BSUD.7173.1.p1.exon10;Parent=BSUD.7173.1.p1
contig_302	transdecoder	CDS	1611262	1611325	.	-	0	ID=cds.BSUD.7173.1.p1;Parent=BSUD.7173.1.p1
contig_302	transdecoder	exon	1610840	1610949	.	-	.	ID=BSUD.7173.1.p1.exon11;Parent=BSUD.7173.1.p1
contig_302	transdecoder	CDS	1610840	1610949	.	-	2	ID=cds.BSUD.7173.1.p1;Parent=BSUD.7173.1.p1
contig_302	transdecoder	exon	1609547	1609693	.	-	.	ID=BSUD.7173.1.p1.exon12;Parent=BSUD.7173.1.p1
contig_302	transdecoder	CDS	1609547	1609693	.	-	0	ID=cds.BSUD.7173.1.p1;Parent=BSUD.7173.1.p1
contig_302	transdecoder	exon	1608881	1608961	.	-	.	ID=BSUD.7173.1.p1.exon13;Parent=BSUD.7173.1.p1
contig_302	transdecoder	CDS	1608881	1608961	.	-	0	ID=cds.BSUD.7173.1.p1;Parent=BSUD.7173.1.p1
contig_302	transdecoder	exon	1608038	1608173	.	-	.	ID=BSUD.7173.1.p1.exon14;Parent=BSUD.7173.1.p1
contig_302	transdecoder	CDS	1608038	1608173	.	-	0	ID=cds.BSUD.7173.1.p1;Parent=BSUD.7173.1.p1
contig_302	transdecoder	exon	1607145	1607244	.	-	.	ID=BSUD.7173.1.p1.exon15;Parent=BSUD.7173.1.p1
contig_302	transdecoder	CDS	1607145	1607244	.	-	2	ID=cds.BSUD.7173.1.p1;Parent=BSUD.7173.1.p1
contig_302	transdecoder	exon	1606911	1607011	.	-	.	ID=BSUD.7173.1.p1.exon16;Parent=BSUD.7173.1.p1
contig_302	transdecoder	CDS	1606911	1607011	.	-	1	ID=cds.BSUD.7173.1.p1;Parent=BSUD.7173.1.p1
contig_302	transdecoder	exon	1606303	1606385	.	-	.	ID=BSUD.7173.1.p1.exon17;Parent=BSUD.7173.1.p1
contig_302	transdecoder	CDS	1606303	1606385	.	-	2	ID=cds.BSUD.7173.1.p1;Parent=BSUD.7173.1.p1
contig_302	transdecoder	exon	1605632	1605710	.	-	.	ID=BSUD.7173.1.p1.exon18;Parent=BSUD.7173.1.p1
contig_302	transdecoder	CDS	1605632	1605710	.	-	0	ID=cds.BSUD.7173.1.p1;Parent=BSUD.7173.1.p1
contig_302	transdecoder	exon	1603816	1604741	.	-	.	ID=BSUD.7173.1.p1.exon19;Parent=BSUD.7173.1.p1
contig_302	transdecoder	CDS	1603816	1604741	.	-	2	ID=cds.BSUD.7173.1.p1;Parent=BSUD.7173.1.p1
contig_302	transdecoder	gene	1624902	1638402	.	-	.	ID=BSUD.7174;Interpro=IPR001368 (TNFR/NGFR cysteine-rich region)
contig_302	transdecoder	mRNA	1624902	1638402	.	-	.	ID=BSUD.7174.1.p1;Parent=BSUD.7174;Interpro=IPR001368 (TNFR/NGFR cysteine-rich region)
contig_302	transdecoder	five_prime_UTR	1638305	1638402	.	-	.	ID=BSUD.7174.1.p1.utr5p1;Parent=BSUD.7174.1.p1
contig_302	transdecoder	five_prime_UTR	1630429	1630471	.	-	.	ID=BSUD.7174.1.p1.utr5p2;Parent=BSUD.7174.1.p1
contig_302	transdecoder	exon	1638305	1638402	.	-	.	ID=BSUD.7174.1.p1.exon1;Parent=BSUD.7174.1.p1
contig_302	transdecoder	exon	1629960	1630471	.	-	.	ID=BSUD.7174.1.p1.exon2;Parent=BSUD.7174.1.p1
contig_302	transdecoder	CDS	1629960	1630428	.	-	0	ID=cds.BSUD.7174.1.p1;Parent=BSUD.7174.1.p1
contig_302	transdecoder	exon	1627888	1628280	.	-	.	ID=BSUD.7174.1.p1.exon3;Parent=BSUD.7174.1.p1
contig_302	transdecoder	CDS	1627907	1628280	.	-	2	ID=cds.BSUD.7174.1.p1;Parent=BSUD.7174.1.p1
contig_302	transdecoder	exon	1624902	1627693	.	-	.	ID=BSUD.7174.1.p1.exon4;Parent=BSUD.7174.1.p1
contig_302	transdecoder	three_prime_UTR	1627888	1627906	.	-	.	ID=BSUD.7174.1.p1.utr3p1;Parent=BSUD.7174.1.p1
contig_302	transdecoder	three_prime_UTR	1624902	1627693	.	-	.	ID=BSUD.7174.1.p1.utr3p2;Parent=BSUD.7174.1.p1
contig_302	transdecoder	mRNA	1625203	1638397	.	-	.	ID=BSUD.7174.2.p1;Parent=BSUD.7174;Interpro=IPR001368 (TNFR/NGFR cysteine-rich region)
contig_302	transdecoder	five_prime_UTR	1638195	1638397	.	-	.	ID=BSUD.7174.2.p1.utr5p1;Parent=BSUD.7174.2.p1
contig_302	transdecoder	five_prime_UTR	1630429	1630471	.	-	.	ID=BSUD.7174.2.p1.utr5p2;Parent=BSUD.7174.2.p1
contig_302	transdecoder	exon	1638195	1638397	.	-	.	ID=BSUD.7174.2.p1.exon1;Parent=BSUD.7174.2.p1
contig_302	transdecoder	exon	1629960	1630471	.	-	.	ID=BSUD.7174.2.p1.exon2;Parent=BSUD.7174.2.p1
contig_302	transdecoder	CDS	1629960	1630428	.	-	0	ID=cds.BSUD.7174.2.p1;Parent=BSUD.7174.2.p1
contig_302	transdecoder	exon	1625203	1628280	.	-	.	ID=BSUD.7174.2.p1.exon3;Parent=BSUD.7174.2.p1
contig_302	transdecoder	CDS	1627907	1628280	.	-	2	ID=cds.BSUD.7174.2.p1;Parent=BSUD.7174.2.p1
contig_302	transdecoder	three_prime_UTR	1625203	1627906	.	-	.	ID=BSUD.7174.2.p1.utr3p1;Parent=BSUD.7174.2.p1
contig_302	transdecoder	mRNA	1625203	1638402	.	-	.	ID=BSUD.7174.3.p1;Parent=BSUD.7174;Interpro=IPR001368 (TNFR/NGFR cysteine-rich region)
contig_302	transdecoder	five_prime_UTR	1638305	1638402	.	-	.	ID=BSUD.7174.3.p1.utr5p1;Parent=BSUD.7174.3.p1
contig_302	transdecoder	five_prime_UTR	1630429	1630471	.	-	.	ID=BSUD.7174.3.p1.utr5p2;Parent=BSUD.7174.3.p1
contig_302	transdecoder	exon	1638305	1638402	.	-	.	ID=BSUD.7174.3.p1.exon1;Parent=BSUD.7174.3.p1
contig_302	transdecoder	exon	1629960	1630471	.	-	.	ID=BSUD.7174.3.p1.exon2;Parent=BSUD.7174.3.p1
contig_302	transdecoder	CDS	1629960	1630428	.	-	0	ID=cds.BSUD.7174.3.p1;Parent=BSUD.7174.3.p1
contig_302	transdecoder	exon	1625203	1628280	.	-	.	ID=BSUD.7174.3.p1.exon3;Parent=BSUD.7174.3.p1
contig_302	transdecoder	CDS	1627907	1628280	.	-	2	ID=cds.BSUD.7174.3.p1;Parent=BSUD.7174.3.p1
contig_302	transdecoder	three_prime_UTR	1625203	1627906	.	-	.	ID=BSUD.7174.3.p1.utr3p1;Parent=BSUD.7174.3.p1
contig_302	transdecoder	mRNA	1626898	1638391	.	-	.	ID=BSUD.7174.4.p1;Parent=BSUD.7174;Interpro=IPR001368 (TNFR/NGFR cysteine-rich region)
contig_302	transdecoder	five_prime_UTR	1638195	1638391	.	-	.	ID=BSUD.7174.4.p1.utr5p1;Parent=BSUD.7174.4.p1
contig_302	transdecoder	five_prime_UTR	1630429	1630471	.	-	.	ID=BSUD.7174.4.p1.utr5p2;Parent=BSUD.7174.4.p1
contig_302	transdecoder	exon	1638195	1638391	.	-	.	ID=BSUD.7174.4.p1.exon1;Parent=BSUD.7174.4.p1
contig_302	transdecoder	exon	1629960	1630471	.	-	.	ID=BSUD.7174.4.p1.exon2;Parent=BSUD.7174.4.p1
contig_302	transdecoder	CDS	1629960	1630428	.	-	0	ID=cds.BSUD.7174.4.p1;Parent=BSUD.7174.4.p1
contig_302	transdecoder	exon	1627888	1628280	.	-	.	ID=BSUD.7174.4.p1.exon3;Parent=BSUD.7174.4.p1
contig_302	transdecoder	CDS	1627907	1628280	.	-	2	ID=cds.BSUD.7174.4.p1;Parent=BSUD.7174.4.p1
contig_302	transdecoder	exon	1626898	1627693	.	-	.	ID=BSUD.7174.4.p1.exon4;Parent=BSUD.7174.4.p1
contig_302	transdecoder	three_prime_UTR	1627888	1627906	.	-	.	ID=BSUD.7174.4.p1.utr3p1;Parent=BSUD.7174.4.p1
contig_302	transdecoder	three_prime_UTR	1626898	1627693	.	-	.	ID=BSUD.7174.4.p1.utr3p2;Parent=BSUD.7174.4.p1
contig_302	transdecoder	gene	1641752	1659649	.	-	.	ID=BSUD.7176;Interpro=IPR010291 (Ion channel regulatory protein, UNC-93)---IPR036259 (MFS transporter superfamily)
contig_302	transdecoder	mRNA	1641752	1659649	.	-	.	ID=BSUD.7176.1.p1;Parent=BSUD.7176;Interpro=IPR010291 (Ion channel regulatory protein, UNC-93)---IPR036259 (MFS transporter superfamily)
contig_302	transdecoder	five_prime_UTR	1659571	1659649	.	-	.	ID=BSUD.7176.1.p1.utr5p1;Parent=BSUD.7176.1.p1
contig_302	transdecoder	five_prime_UTR	1659236	1659274	.	-	.	ID=BSUD.7176.1.p1.utr5p2;Parent=BSUD.7176.1.p1
contig_302	transdecoder	exon	1659571	1659649	.	-	.	ID=BSUD.7176.1.p1.exon1;Parent=BSUD.7176.1.p1
contig_302	transdecoder	exon	1659113	1659274	.	-	.	ID=BSUD.7176.1.p1.exon2;Parent=BSUD.7176.1.p1
contig_302	transdecoder	CDS	1659113	1659235	.	-	0	ID=cds.BSUD.7176.1.p1;Parent=BSUD.7176.1.p1
contig_302	transdecoder	exon	1656133	1656384	.	-	.	ID=BSUD.7176.1.p1.exon3;Parent=BSUD.7176.1.p1
contig_302	transdecoder	CDS	1656133	1656384	.	-	0	ID=cds.BSUD.7176.1.p1;Parent=BSUD.7176.1.p1
contig_302	transdecoder	exon	1653422	1653667	.	-	.	ID=BSUD.7176.1.p1.exon4;Parent=BSUD.7176.1.p1
contig_302	transdecoder	CDS	1653422	1653667	.	-	0	ID=cds.BSUD.7176.1.p1;Parent=BSUD.7176.1.p1
contig_302	transdecoder	exon	1652535	1652786	.	-	.	ID=BSUD.7176.1.p1.exon5;Parent=BSUD.7176.1.p1
contig_302	transdecoder	CDS	1652535	1652786	.	-	0	ID=cds.BSUD.7176.1.p1;Parent=BSUD.7176.1.p1
contig_302	transdecoder	exon	1648742	1649009	.	-	.	ID=BSUD.7176.1.p1.exon6;Parent=BSUD.7176.1.p1
contig_302	transdecoder	CDS	1648742	1649009	.	-	0	ID=cds.BSUD.7176.1.p1;Parent=BSUD.7176.1.p1
contig_302	transdecoder	exon	1647005	1647195	.	-	.	ID=BSUD.7176.1.p1.exon7;Parent=BSUD.7176.1.p1
contig_302	transdecoder	CDS	1647005	1647195	.	-	2	ID=cds.BSUD.7176.1.p1;Parent=BSUD.7176.1.p1
contig_302	transdecoder	exon	1644664	1644789	.	-	.	ID=BSUD.7176.1.p1.exon8;Parent=BSUD.7176.1.p1
contig_302	transdecoder	CDS	1644664	1644789	.	-	0	ID=cds.BSUD.7176.1.p1;Parent=BSUD.7176.1.p1
contig_302	transdecoder	exon	1641752	1643678	.	-	.	ID=BSUD.7176.1.p1.exon9;Parent=BSUD.7176.1.p1
contig_302	transdecoder	CDS	1642623	1643678	.	-	0	ID=cds.BSUD.7176.1.p1;Parent=BSUD.7176.1.p1
contig_302	transdecoder	three_prime_UTR	1641752	1642622	.	-	.	ID=BSUD.7176.1.p1.utr3p1;Parent=BSUD.7176.1.p1
contig_302	transdecoder	mRNA	1641752	1659649	.	-	.	ID=BSUD.7176.2.p1;Parent=BSUD.7176;Interpro=IPR010291 (Ion channel regulatory protein, UNC-93)---IPR036259 (MFS transporter superfamily)
contig_302	transdecoder	five_prime_UTR	1659365	1659649	.	-	.	ID=BSUD.7176.2.p1.utr5p1;Parent=BSUD.7176.2.p1
contig_302	transdecoder	five_prime_UTR	1659236	1659274	.	-	.	ID=BSUD.7176.2.p1.utr5p2;Parent=BSUD.7176.2.p1
contig_302	transdecoder	exon	1659365	1659649	.	-	.	ID=BSUD.7176.2.p1.exon1;Parent=BSUD.7176.2.p1
contig_302	transdecoder	exon	1659113	1659274	.	-	.	ID=BSUD.7176.2.p1.exon2;Parent=BSUD.7176.2.p1
contig_302	transdecoder	CDS	1659113	1659235	.	-	0	ID=cds.BSUD.7176.2.p1;Parent=BSUD.7176.2.p1
contig_302	transdecoder	exon	1656133	1656384	.	-	.	ID=BSUD.7176.2.p1.exon3;Parent=BSUD.7176.2.p1
contig_302	transdecoder	CDS	1656133	1656384	.	-	0	ID=cds.BSUD.7176.2.p1;Parent=BSUD.7176.2.p1
contig_302	transdecoder	exon	1653422	1653667	.	-	.	ID=BSUD.7176.2.p1.exon4;Parent=BSUD.7176.2.p1
contig_302	transdecoder	CDS	1653422	1653667	.	-	0	ID=cds.BSUD.7176.2.p1;Parent=BSUD.7176.2.p1
contig_302	transdecoder	exon	1652535	1652786	.	-	.	ID=BSUD.7176.2.p1.exon5;Parent=BSUD.7176.2.p1
contig_302	transdecoder	CDS	1652535	1652786	.	-	0	ID=cds.BSUD.7176.2.p1;Parent=BSUD.7176.2.p1
contig_302	transdecoder	exon	1648742	1649009	.	-	.	ID=BSUD.7176.2.p1.exon6;Parent=BSUD.7176.2.p1
contig_302	transdecoder	CDS	1648742	1649009	.	-	0	ID=cds.BSUD.7176.2.p1;Parent=BSUD.7176.2.p1
contig_302	transdecoder	exon	1647005	1647195	.	-	.	ID=BSUD.7176.2.p1.exon7;Parent=BSUD.7176.2.p1
contig_302	transdecoder	CDS	1647005	1647195	.	-	2	ID=cds.BSUD.7176.2.p1;Parent=BSUD.7176.2.p1
contig_302	transdecoder	exon	1644664	1644789	.	-	.	ID=BSUD.7176.2.p1.exon8;Parent=BSUD.7176.2.p1
contig_302	transdecoder	CDS	1644664	1644789	.	-	0	ID=cds.BSUD.7176.2.p1;Parent=BSUD.7176.2.p1
contig_302	transdecoder	exon	1641752	1643678	.	-	.	ID=BSUD.7176.2.p1.exon9;Parent=BSUD.7176.2.p1
contig_302	transdecoder	CDS	1642623	1643678	.	-	0	ID=cds.BSUD.7176.2.p1;Parent=BSUD.7176.2.p1
contig_302	transdecoder	three_prime_UTR	1641752	1642622	.	-	.	ID=BSUD.7176.2.p1.utr3p1;Parent=BSUD.7176.2.p1
contig_302	transdecoder	gene	1681936	1750078	.	+	.	ID=BSUD.7177;Interpro=IPR036259 (MFS transporter superfamily)
contig_302	transdecoder	mRNA	1681936	1750078	.	+	.	ID=BSUD.7177.1.p1;Parent=BSUD.7177;Interpro=IPR036259 (MFS transporter superfamily)
contig_302	transdecoder	five_prime_UTR	1681936	1682143	.	+	.	ID=BSUD.7177.1.p1.utr5p1;Parent=BSUD.7177.1.p1
contig_302	transdecoder	five_prime_UTR	1733313	1733436	.	+	.	ID=BSUD.7177.1.p1.utr5p2;Parent=BSUD.7177.1.p1
contig_302	transdecoder	exon	1681936	1682143	.	+	.	ID=BSUD.7177.1.p1.exon1;Parent=BSUD.7177.1.p1
contig_302	transdecoder	exon	1733313	1733571	.	+	.	ID=BSUD.7177.1.p1.exon2;Parent=BSUD.7177.1.p1
contig_302	transdecoder	CDS	1733437	1733571	.	+	0	ID=cds.BSUD.7177.1.p1;Parent=BSUD.7177.1.p1
contig_302	transdecoder	exon	1734609	1734860	.	+	.	ID=BSUD.7177.1.p1.exon3;Parent=BSUD.7177.1.p1
contig_302	transdecoder	CDS	1734609	1734860	.	+	0	ID=cds.BSUD.7177.1.p1;Parent=BSUD.7177.1.p1
contig_302	transdecoder	exon	1736564	1736800	.	+	.	ID=BSUD.7177.1.p1.exon4;Parent=BSUD.7177.1.p1
contig_302	transdecoder	CDS	1736564	1736800	.	+	0	ID=cds.BSUD.7177.1.p1;Parent=BSUD.7177.1.p1
contig_302	transdecoder	exon	1737543	1737794	.	+	.	ID=BSUD.7177.1.p1.exon5;Parent=BSUD.7177.1.p1
contig_302	transdecoder	CDS	1737543	1737794	.	+	0	ID=cds.BSUD.7177.1.p1;Parent=BSUD.7177.1.p1
contig_302	transdecoder	exon	1738392	1738659	.	+	.	ID=BSUD.7177.1.p1.exon6;Parent=BSUD.7177.1.p1
contig_302	transdecoder	CDS	1738392	1738659	.	+	0	ID=cds.BSUD.7177.1.p1;Parent=BSUD.7177.1.p1
contig_302	transdecoder	exon	1742272	1742462	.	+	.	ID=BSUD.7177.1.p1.exon7;Parent=BSUD.7177.1.p1
contig_302	transdecoder	CDS	1742272	1742462	.	+	2	ID=cds.BSUD.7177.1.p1;Parent=BSUD.7177.1.p1
contig_302	transdecoder	exon	1743816	1743953	.	+	.	ID=BSUD.7177.1.p1.exon8;Parent=BSUD.7177.1.p1
contig_302	transdecoder	CDS	1743816	1743953	.	+	0	ID=cds.BSUD.7177.1.p1;Parent=BSUD.7177.1.p1
contig_302	transdecoder	exon	1745921	1750078	.	+	.	ID=BSUD.7177.1.p1.exon9;Parent=BSUD.7177.1.p1
contig_302	transdecoder	CDS	1745921	1747114	.	+	0	ID=cds.BSUD.7177.1.p1;Parent=BSUD.7177.1.p1
contig_302	transdecoder	three_prime_UTR	1747115	1750078	.	+	.	ID=BSUD.7177.1.p1.utr3p1;Parent=BSUD.7177.1.p1
contig_302	transdecoder	mRNA	1681991	1750078	.	+	.	ID=BSUD.7177.2.p1;Parent=BSUD.7177;Interpro=IPR036259 (MFS transporter superfamily)
contig_302	transdecoder	five_prime_UTR	1681991	1682143	.	+	.	ID=BSUD.7177.2.p1.utr5p1;Parent=BSUD.7177.2.p1
contig_302	transdecoder	five_prime_UTR	1709959	1710211	.	+	.	ID=BSUD.7177.2.p1.utr5p2;Parent=BSUD.7177.2.p1
contig_302	transdecoder	five_prime_UTR	1733313	1733436	.	+	.	ID=BSUD.7177.2.p1.utr5p3;Parent=BSUD.7177.2.p1
contig_302	transdecoder	exon	1681991	1682143	.	+	.	ID=BSUD.7177.2.p1.exon1;Parent=BSUD.7177.2.p1
contig_302	transdecoder	exon	1709959	1710211	.	+	.	ID=BSUD.7177.2.p1.exon2;Parent=BSUD.7177.2.p1
contig_302	transdecoder	exon	1733313	1733571	.	+	.	ID=BSUD.7177.2.p1.exon3;Parent=BSUD.7177.2.p1
contig_302	transdecoder	CDS	1733437	1733571	.	+	0	ID=cds.BSUD.7177.2.p1;Parent=BSUD.7177.2.p1
contig_302	transdecoder	exon	1734609	1734860	.	+	.	ID=BSUD.7177.2.p1.exon4;Parent=BSUD.7177.2.p1
contig_302	transdecoder	CDS	1734609	1734860	.	+	0	ID=cds.BSUD.7177.2.p1;Parent=BSUD.7177.2.p1
contig_302	transdecoder	exon	1736564	1736800	.	+	.	ID=BSUD.7177.2.p1.exon5;Parent=BSUD.7177.2.p1
contig_302	transdecoder	CDS	1736564	1736800	.	+	0	ID=cds.BSUD.7177.2.p1;Parent=BSUD.7177.2.p1
contig_302	transdecoder	exon	1737543	1737794	.	+	.	ID=BSUD.7177.2.p1.exon6;Parent=BSUD.7177.2.p1
contig_302	transdecoder	CDS	1737543	1737794	.	+	0	ID=cds.BSUD.7177.2.p1;Parent=BSUD.7177.2.p1
contig_302	transdecoder	exon	1738392	1738659	.	+	.	ID=BSUD.7177.2.p1.exon7;Parent=BSUD.7177.2.p1
contig_302	transdecoder	CDS	1738392	1738659	.	+	0	ID=cds.BSUD.7177.2.p1;Parent=BSUD.7177.2.p1
contig_302	transdecoder	exon	1742272	1742462	.	+	.	ID=BSUD.7177.2.p1.exon8;Parent=BSUD.7177.2.p1
contig_302	transdecoder	CDS	1742272	1742462	.	+	2	ID=cds.BSUD.7177.2.p1;Parent=BSUD.7177.2.p1
contig_302	transdecoder	exon	1743816	1743953	.	+	.	ID=BSUD.7177.2.p1.exon9;Parent=BSUD.7177.2.p1
contig_302	transdecoder	CDS	1743816	1743953	.	+	0	ID=cds.BSUD.7177.2.p1;Parent=BSUD.7177.2.p1
contig_302	transdecoder	exon	1745921	1750078	.	+	.	ID=BSUD.7177.2.p1.exon10;Parent=BSUD.7177.2.p1
contig_302	transdecoder	CDS	1745921	1747114	.	+	0	ID=cds.BSUD.7177.2.p1;Parent=BSUD.7177.2.p1
contig_302	transdecoder	three_prime_UTR	1747115	1750078	.	+	.	ID=BSUD.7177.2.p1.utr3p1;Parent=BSUD.7177.2.p1
contig_302	transdecoder	mRNA	1709684	1750078	.	+	.	ID=BSUD.7177.3.p1;Parent=BSUD.7177;Interpro=IPR036259 (MFS transporter superfamily)
contig_302	transdecoder	five_prime_UTR	1709684	1710211	.	+	.	ID=BSUD.7177.3.p1.utr5p1;Parent=BSUD.7177.3.p1
contig_302	transdecoder	five_prime_UTR	1733313	1733436	.	+	.	ID=BSUD.7177.3.p1.utr5p2;Parent=BSUD.7177.3.p1
contig_302	transdecoder	exon	1709684	1710211	.	+	.	ID=BSUD.7177.3.p1.exon1;Parent=BSUD.7177.3.p1
contig_302	transdecoder	exon	1733313	1733571	.	+	.	ID=BSUD.7177.3.p1.exon2;Parent=BSUD.7177.3.p1
contig_302	transdecoder	CDS	1733437	1733571	.	+	0	ID=cds.BSUD.7177.3.p1;Parent=BSUD.7177.3.p1
contig_302	transdecoder	exon	1734609	1734860	.	+	.	ID=BSUD.7177.3.p1.exon3;Parent=BSUD.7177.3.p1
contig_302	transdecoder	CDS	1734609	1734860	.	+	0	ID=cds.BSUD.7177.3.p1;Parent=BSUD.7177.3.p1
contig_302	transdecoder	exon	1736564	1736800	.	+	.	ID=BSUD.7177.3.p1.exon4;Parent=BSUD.7177.3.p1
contig_302	transdecoder	CDS	1736564	1736800	.	+	0	ID=cds.BSUD.7177.3.p1;Parent=BSUD.7177.3.p1
contig_302	transdecoder	exon	1737543	1737794	.	+	.	ID=BSUD.7177.3.p1.exon5;Parent=BSUD.7177.3.p1
contig_302	transdecoder	CDS	1737543	1737794	.	+	0	ID=cds.BSUD.7177.3.p1;Parent=BSUD.7177.3.p1
contig_302	transdecoder	exon	1738392	1738659	.	+	.	ID=BSUD.7177.3.p1.exon6;Parent=BSUD.7177.3.p1
contig_302	transdecoder	CDS	1738392	1738659	.	+	0	ID=cds.BSUD.7177.3.p1;Parent=BSUD.7177.3.p1
contig_302	transdecoder	exon	1742272	1742462	.	+	.	ID=BSUD.7177.3.p1.exon7;Parent=BSUD.7177.3.p1
contig_302	transdecoder	CDS	1742272	1742462	.	+	2	ID=cds.BSUD.7177.3.p1;Parent=BSUD.7177.3.p1
contig_302	transdecoder	exon	1743816	1743953	.	+	.	ID=BSUD.7177.3.p1.exon8;Parent=BSUD.7177.3.p1
contig_302	transdecoder	CDS	1743816	1743953	.	+	0	ID=cds.BSUD.7177.3.p1;Parent=BSUD.7177.3.p1
contig_302	transdecoder	exon	1745921	1750078	.	+	.	ID=BSUD.7177.3.p1.exon9;Parent=BSUD.7177.3.p1
contig_302	transdecoder	CDS	1745921	1747114	.	+	0	ID=cds.BSUD.7177.3.p1;Parent=BSUD.7177.3.p1
contig_302	transdecoder	three_prime_UTR	1747115	1750078	.	+	.	ID=BSUD.7177.3.p1.utr3p1;Parent=BSUD.7177.3.p1
contig_302	tRNAscan-SE	pseudogene_tRNA	1682970	1683040	23.5	-	.	ID=contig_302.trna54;Name=contig_302.tRNA54-GluTTC;isotype=Glu;anticodon=TTC;gene_biotype=pseudogene
contig_302	tRNAscan-SE	exon	1682970	1683040	.	-	.	ID=contig_302.trna54.exon1;Parent=contig_302.trna54
contig_302	tRNAscan-SE	pseudogene_tRNA	1710536	1710608	26.2	-	.	ID=contig_302.trna53;Name=contig_302.tRNA53-ArgTCT;isotype=Arg;anticodon=TCT;gene_biotype=pseudogene
contig_302	tRNAscan-SE	exon	1710536	1710608	.	-	.	ID=contig_302.trna53.exon1;Parent=contig_302.trna53
contig_302	tRNAscan-SE	pseudogene_tRNA	1733929	1733999	20.8	-	.	ID=contig_302.trna52;Name=contig_302.tRNA52-GlyTCC;isotype=Gly;anticodon=TCC;gene_biotype=pseudogene
contig_302	tRNAscan-SE	exon	1733929	1733999	.	-	.	ID=contig_302.trna52.exon1;Parent=contig_302.trna52
contig_302	tRNAscan-SE	pseudogene_tRNA	1737183	1737250	29.1	+	.	ID=contig_302.trna16;Name=contig_302.tRNA16-AspATC;isotype=Asp;anticodon=ATC;gene_biotype=pseudogene
contig_302	tRNAscan-SE	exon	1737183	1737250	.	+	.	ID=contig_302.trna16.exon1;Parent=contig_302.trna16
contig_302	transdecoder	gene	1751479	1764330	.	-	.	ID=BSUD.7178;Interpro=IPR000719 (Protein kinase domain)---IPR008271 (Serine/threonine-protein kinase, active site)---IPR011009 (Protein kinase-like domain superfamily)
contig_302	transdecoder	mRNA	1751479	1764330	.	-	.	ID=BSUD.7178.1.p1;Parent=BSUD.7178;Interpro=IPR000719 (Protein kinase domain)---IPR008271 (Serine/threonine-protein kinase, active site)---IPR011009 (Protein kinase-like domain superfamily)
contig_302	transdecoder	five_prime_UTR	1764136	1764330	.	-	.	ID=BSUD.7178.1.p1.utr5p1;Parent=BSUD.7178.1.p1
contig_302	transdecoder	exon	1764070	1764330	.	-	.	ID=BSUD.7178.1.p1.exon1;Parent=BSUD.7178.1.p1
contig_302	transdecoder	CDS	1764070	1764135	.	-	0	ID=cds.BSUD.7178.1.p1;Parent=BSUD.7178.1.p1
contig_302	transdecoder	exon	1761517	1761711	.	-	.	ID=BSUD.7178.1.p1.exon2;Parent=BSUD.7178.1.p1
contig_302	transdecoder	CDS	1761517	1761711	.	-	0	ID=cds.BSUD.7178.1.p1;Parent=BSUD.7178.1.p1
contig_302	transdecoder	exon	1760597	1760617	.	-	.	ID=BSUD.7178.1.p1.exon3;Parent=BSUD.7178.1.p1
contig_302	transdecoder	CDS	1760597	1760617	.	-	0	ID=cds.BSUD.7178.1.p1;Parent=BSUD.7178.1.p1
contig_302	transdecoder	exon	1760106	1760162	.	-	.	ID=BSUD.7178.1.p1.exon4;Parent=BSUD.7178.1.p1
contig_302	transdecoder	CDS	1760106	1760162	.	-	0	ID=cds.BSUD.7178.1.p1;Parent=BSUD.7178.1.p1
contig_302	transdecoder	exon	1759740	1759895	.	-	.	ID=BSUD.7178.1.p1.exon5;Parent=BSUD.7178.1.p1
contig_302	transdecoder	CDS	1759740	1759895	.	-	0	ID=cds.BSUD.7178.1.p1;Parent=BSUD.7178.1.p1
contig_302	transdecoder	exon	1759129	1759217	.	-	.	ID=BSUD.7178.1.p1.exon6;Parent=BSUD.7178.1.p1
contig_302	transdecoder	CDS	1759129	1759217	.	-	0	ID=cds.BSUD.7178.1.p1;Parent=BSUD.7178.1.p1
contig_302	transdecoder	exon	1758900	1758962	.	-	.	ID=BSUD.7178.1.p1.exon7;Parent=BSUD.7178.1.p1
contig_302	transdecoder	CDS	1758900	1758962	.	-	1	ID=cds.BSUD.7178.1.p1;Parent=BSUD.7178.1.p1
contig_302	transdecoder	exon	1757344	1757479	.	-	.	ID=BSUD.7178.1.p1.exon8;Parent=BSUD.7178.1.p1
contig_302	transdecoder	CDS	1757344	1757479	.	-	1	ID=cds.BSUD.7178.1.p1;Parent=BSUD.7178.1.p1
contig_302	transdecoder	exon	1756981	1757061	.	-	.	ID=BSUD.7178.1.p1.exon9;Parent=BSUD.7178.1.p1
contig_302	transdecoder	CDS	1756981	1757061	.	-	0	ID=cds.BSUD.7178.1.p1;Parent=BSUD.7178.1.p1
contig_302	transdecoder	exon	1755482	1755592	.	-	.	ID=BSUD.7178.1.p1.exon10;Parent=BSUD.7178.1.p1
contig_302	transdecoder	CDS	1755482	1755592	.	-	0	ID=cds.BSUD.7178.1.p1;Parent=BSUD.7178.1.p1
contig_302	transdecoder	exon	1754063	1754162	.	-	.	ID=BSUD.7178.1.p1.exon11;Parent=BSUD.7178.1.p1
contig_302	transdecoder	CDS	1754063	1754162	.	-	0	ID=cds.BSUD.7178.1.p1;Parent=BSUD.7178.1.p1
contig_302	transdecoder	exon	1751479	1752275	.	-	.	ID=BSUD.7178.1.p1.exon12;Parent=BSUD.7178.1.p1
contig_302	transdecoder	CDS	1752190	1752275	.	-	2	ID=cds.BSUD.7178.1.p1;Parent=BSUD.7178.1.p1
contig_302	transdecoder	three_prime_UTR	1751479	1752189	.	-	.	ID=BSUD.7178.1.p1.utr3p1;Parent=BSUD.7178.1.p1
contig_302	transdecoder	mRNA	1751480	1764308	.	-	.	ID=BSUD.7178.2.p1;Parent=BSUD.7178;Interpro=IPR000719 (Protein kinase domain)---IPR008271 (Serine/threonine-protein kinase, active site)---IPR011009 (Protein kinase-like domain superfamily)
contig_302	transdecoder	five_prime_UTR	1764136	1764308	.	-	.	ID=BSUD.7178.2.p1.utr5p1;Parent=BSUD.7178.2.p1
contig_302	transdecoder	exon	1764076	1764308	.	-	.	ID=BSUD.7178.2.p1.exon1;Parent=BSUD.7178.2.p1
contig_302	transdecoder	CDS	1764076	1764135	.	-	0	ID=cds.BSUD.7178.2.p1;Parent=BSUD.7178.2.p1
contig_302	transdecoder	exon	1761517	1761711	.	-	.	ID=BSUD.7178.2.p1.exon2;Parent=BSUD.7178.2.p1
contig_302	transdecoder	CDS	1761517	1761711	.	-	0	ID=cds.BSUD.7178.2.p1;Parent=BSUD.7178.2.p1
contig_302	transdecoder	exon	1760597	1760617	.	-	.	ID=BSUD.7178.2.p1.exon3;Parent=BSUD.7178.2.p1
contig_302	transdecoder	CDS	1760597	1760617	.	-	0	ID=cds.BSUD.7178.2.p1;Parent=BSUD.7178.2.p1
contig_302	transdecoder	exon	1760106	1760162	.	-	.	ID=BSUD.7178.2.p1.exon4;Parent=BSUD.7178.2.p1
contig_302	transdecoder	CDS	1760106	1760162	.	-	0	ID=cds.BSUD.7178.2.p1;Parent=BSUD.7178.2.p1
contig_302	transdecoder	exon	1759740	1759895	.	-	.	ID=BSUD.7178.2.p1.exon5;Parent=BSUD.7178.2.p1
contig_302	transdecoder	CDS	1759740	1759895	.	-	0	ID=cds.BSUD.7178.2.p1;Parent=BSUD.7178.2.p1
contig_302	transdecoder	exon	1759129	1759217	.	-	.	ID=BSUD.7178.2.p1.exon6;Parent=BSUD.7178.2.p1
contig_302	transdecoder	CDS	1759129	1759217	.	-	0	ID=cds.BSUD.7178.2.p1;Parent=BSUD.7178.2.p1
contig_302	transdecoder	exon	1758900	1758962	.	-	.	ID=BSUD.7178.2.p1.exon7;Parent=BSUD.7178.2.p1
contig_302	transdecoder	CDS	1758900	1758962	.	-	1	ID=cds.BSUD.7178.2.p1;Parent=BSUD.7178.2.p1
contig_302	transdecoder	exon	1757344	1757479	.	-	.	ID=BSUD.7178.2.p1.exon8;Parent=BSUD.7178.2.p1
contig_302	transdecoder	CDS	1757344	1757479	.	-	1	ID=cds.BSUD.7178.2.p1;Parent=BSUD.7178.2.p1
contig_302	transdecoder	exon	1756981	1757061	.	-	.	ID=BSUD.7178.2.p1.exon9;Parent=BSUD.7178.2.p1
contig_302	transdecoder	CDS	1756981	1757061	.	-	0	ID=cds.BSUD.7178.2.p1;Parent=BSUD.7178.2.p1
contig_302	transdecoder	exon	1755482	1755592	.	-	.	ID=BSUD.7178.2.p1.exon10;Parent=BSUD.7178.2.p1
contig_302	transdecoder	CDS	1755482	1755592	.	-	0	ID=cds.BSUD.7178.2.p1;Parent=BSUD.7178.2.p1
contig_302	transdecoder	exon	1754063	1754162	.	-	.	ID=BSUD.7178.2.p1.exon11;Parent=BSUD.7178.2.p1
contig_302	transdecoder	CDS	1754063	1754162	.	-	0	ID=cds.BSUD.7178.2.p1;Parent=BSUD.7178.2.p1
contig_302	transdecoder	exon	1751480	1752275	.	-	.	ID=BSUD.7178.2.p1.exon12;Parent=BSUD.7178.2.p1
contig_302	transdecoder	CDS	1752190	1752275	.	-	2	ID=cds.BSUD.7178.2.p1;Parent=BSUD.7178.2.p1
contig_302	transdecoder	three_prime_UTR	1751480	1752189	.	-	.	ID=BSUD.7178.2.p1.utr3p1;Parent=BSUD.7178.2.p1
contig_302	tRNAscan-SE	pseudogene_tRNA	1753006	1753074	31.7	+	.	ID=contig_302.trna17;Name=contig_302.tRNA17-GlyTCC;isotype=Gly;anticodon=TCC;gene_biotype=pseudogene
contig_302	tRNAscan-SE	exon	1753006	1753074	.	+	.	ID=contig_302.trna17.exon1;Parent=contig_302.trna17
contig_302	transdecoder	gene	1766396	1794402	.	+	.	ID=BSUD.7179;Interpro=IPR001214 (SET domain)---IPR002893 (Zinc finger, MYND-type)---IPR011990 (Tetratricopeptide-like helical domain superfamily)---IPR019734 (Tetratricopeptide repeat)---IPR044421 (SMYD4, SET domain)---IPR046341 (SET domain superfamily)
contig_302	transdecoder	mRNA	1766396	1794402	.	+	.	ID=BSUD.7179.1.p1;Parent=BSUD.7179;Interpro=IPR001214 (SET domain)---IPR002893 (Zinc finger, MYND-type)---IPR011990 (Tetratricopeptide-like helical domain superfamily)---IPR019734 (Tetratricopeptide repeat)---IPR044421 (SMYD4, SET domain)---IPR046341 (SET domain superfamily)
contig_302	transdecoder	five_prime_UTR	1766396	1766418	.	+	.	ID=BSUD.7179.1.p1.utr5p1;Parent=BSUD.7179.1.p1
contig_302	transdecoder	exon	1766396	1766567	.	+	.	ID=BSUD.7179.1.p1.exon1;Parent=BSUD.7179.1.p1
contig_302	transdecoder	CDS	1766419	1766567	.	+	0	ID=cds.BSUD.7179.1.p1;Parent=BSUD.7179.1.p1
contig_302	transdecoder	exon	1767869	1768013	.	+	.	ID=BSUD.7179.1.p1.exon2;Parent=BSUD.7179.1.p1
contig_302	transdecoder	CDS	1767869	1768013	.	+	1	ID=cds.BSUD.7179.1.p1;Parent=BSUD.7179.1.p1
contig_302	transdecoder	exon	1769913	1770005	.	+	.	ID=BSUD.7179.1.p1.exon3;Parent=BSUD.7179.1.p1
contig_302	transdecoder	CDS	1769913	1770005	.	+	0	ID=cds.BSUD.7179.1.p1;Parent=BSUD.7179.1.p1
contig_302	transdecoder	exon	1770775	1770898	.	+	.	ID=BSUD.7179.1.p1.exon4;Parent=BSUD.7179.1.p1
contig_302	transdecoder	CDS	1770775	1770898	.	+	0	ID=cds.BSUD.7179.1.p1;Parent=BSUD.7179.1.p1
contig_302	transdecoder	exon	1771665	1771727	.	+	.	ID=BSUD.7179.1.p1.exon5;Parent=BSUD.7179.1.p1
contig_302	transdecoder	CDS	1771665	1771727	.	+	2	ID=cds.BSUD.7179.1.p1;Parent=BSUD.7179.1.p1
contig_302	transdecoder	exon	1771877	1771925	.	+	.	ID=BSUD.7179.1.p1.exon6;Parent=BSUD.7179.1.p1
contig_302	transdecoder	CDS	1771877	1771925	.	+	2	ID=cds.BSUD.7179.1.p1;Parent=BSUD.7179.1.p1
contig_302	transdecoder	exon	1772590	1772725	.	+	.	ID=BSUD.7179.1.p1.exon7;Parent=BSUD.7179.1.p1
contig_302	transdecoder	CDS	1772590	1772725	.	+	1	ID=cds.BSUD.7179.1.p1;Parent=BSUD.7179.1.p1
contig_302	transdecoder	exon	1772834	1772961	.	+	.	ID=BSUD.7179.1.p1.exon8;Parent=BSUD.7179.1.p1
contig_302	transdecoder	CDS	1772834	1772961	.	+	0	ID=cds.BSUD.7179.1.p1;Parent=BSUD.7179.1.p1
contig_302	transdecoder	exon	1775476	1775581	.	+	.	ID=BSUD.7179.1.p1.exon9;Parent=BSUD.7179.1.p1
contig_302	transdecoder	CDS	1775476	1775581	.	+	1	ID=cds.BSUD.7179.1.p1;Parent=BSUD.7179.1.p1
contig_302	transdecoder	exon	1776419	1776479	.	+	.	ID=BSUD.7179.1.p1.exon10;Parent=BSUD.7179.1.p1
contig_302	transdecoder	CDS	1776419	1776479	.	+	0	ID=cds.BSUD.7179.1.p1;Parent=BSUD.7179.1.p1
contig_302	transdecoder	exon	1777304	1777461	.	+	.	ID=BSUD.7179.1.p1.exon11;Parent=BSUD.7179.1.p1
contig_302	transdecoder	CDS	1777304	1777461	.	+	2	ID=cds.BSUD.7179.1.p1;Parent=BSUD.7179.1.p1
contig_302	transdecoder	exon	1778856	1778976	.	+	.	ID=BSUD.7179.1.p1.exon12;Parent=BSUD.7179.1.p1
contig_302	transdecoder	CDS	1778856	1778976	.	+	0	ID=cds.BSUD.7179.1.p1;Parent=BSUD.7179.1.p1
contig_302	transdecoder	exon	1780002	1780233	.	+	.	ID=BSUD.7179.1.p1.exon13;Parent=BSUD.7179.1.p1
contig_302	transdecoder	CDS	1780002	1780233	.	+	2	ID=cds.BSUD.7179.1.p1;Parent=BSUD.7179.1.p1
contig_302	transdecoder	exon	1781032	1781105	.	+	.	ID=BSUD.7179.1.p1.exon14;Parent=BSUD.7179.1.p1
contig_302	transdecoder	CDS	1781032	1781105	.	+	1	ID=cds.BSUD.7179.1.p1;Parent=BSUD.7179.1.p1
contig_302	transdecoder	exon	1781236	1781354	.	+	.	ID=BSUD.7179.1.p1.exon15;Parent=BSUD.7179.1.p1
contig_302	transdecoder	CDS	1781236	1781354	.	+	2	ID=cds.BSUD.7179.1.p1;Parent=BSUD.7179.1.p1
contig_302	transdecoder	exon	1781725	1781893	.	+	.	ID=BSUD.7179.1.p1.exon16;Parent=BSUD.7179.1.p1
contig_302	transdecoder	CDS	1781725	1781893	.	+	0	ID=cds.BSUD.7179.1.p1;Parent=BSUD.7179.1.p1
contig_302	transdecoder	exon	1782791	1782904	.	+	.	ID=BSUD.7179.1.p1.exon17;Parent=BSUD.7179.1.p1
contig_302	transdecoder	CDS	1782791	1782904	.	+	2	ID=cds.BSUD.7179.1.p1;Parent=BSUD.7179.1.p1
contig_302	transdecoder	exon	1784026	1788954	.	+	.	ID=BSUD.7179.1.p1.exon18;Parent=BSUD.7179.1.p1
contig_302	transdecoder	CDS	1784026	1784312	.	+	2	ID=cds.BSUD.7179.1.p1;Parent=BSUD.7179.1.p1
contig_302	transdecoder	exon	1789413	1789534	.	+	.	ID=BSUD.7179.1.p1.exon19;Parent=BSUD.7179.1.p1
contig_302	transdecoder	exon	1790254	1790407	.	+	.	ID=BSUD.7179.1.p1.exon20;Parent=BSUD.7179.1.p1
contig_302	transdecoder	exon	1793027	1794402	.	+	.	ID=BSUD.7179.1.p1.exon21;Parent=BSUD.7179.1.p1
contig_302	transdecoder	three_prime_UTR	1784313	1788954	.	+	.	ID=BSUD.7179.1.p1.utr3p1;Parent=BSUD.7179.1.p1
contig_302	transdecoder	three_prime_UTR	1789413	1789534	.	+	.	ID=BSUD.7179.1.p1.utr3p2;Parent=BSUD.7179.1.p1
contig_302	transdecoder	three_prime_UTR	1790254	1790407	.	+	.	ID=BSUD.7179.1.p1.utr3p3;Parent=BSUD.7179.1.p1
contig_302	transdecoder	three_prime_UTR	1793027	1794402	.	+	.	ID=BSUD.7179.1.p1.utr3p4;Parent=BSUD.7179.1.p1
contig_302	transdecoder	gene	1794406	1804990	.	-	.	ID=BSUD.7180;Interpro=IPR003347 (JmjC domain)---IPR014710 (RmlC-like jelly roll fold)---IPR041667 (Cupin-like domain 8)
contig_302	transdecoder	mRNA	1794406	1804990	.	-	.	ID=BSUD.7180.1.p1;Parent=BSUD.7180;Interpro=IPR003347 (JmjC domain)---IPR014710 (RmlC-like jelly roll fold)---IPR041667 (Cupin-like domain 8)
contig_302	transdecoder	five_prime_UTR	1804919	1804990	.	-	.	ID=BSUD.7180.1.p1.utr5p1;Parent=BSUD.7180.1.p1
contig_302	transdecoder	exon	1804816	1804990	.	-	.	ID=BSUD.7180.1.p1.exon1;Parent=BSUD.7180.1.p1
contig_302	transdecoder	CDS	1804816	1804918	.	-	0	ID=cds.BSUD.7180.1.p1;Parent=BSUD.7180.1.p1
contig_302	transdecoder	exon	1801409	1801556	.	-	.	ID=BSUD.7180.1.p1.exon2;Parent=BSUD.7180.1.p1
contig_302	transdecoder	CDS	1801409	1801556	.	-	2	ID=cds.BSUD.7180.1.p1;Parent=BSUD.7180.1.p1
contig_302	transdecoder	exon	1800276	1800538	.	-	.	ID=BSUD.7180.1.p1.exon3;Parent=BSUD.7180.1.p1
contig_302	transdecoder	CDS	1800276	1800538	.	-	1	ID=cds.BSUD.7180.1.p1;Parent=BSUD.7180.1.p1
contig_302	transdecoder	exon	1799653	1799709	.	-	.	ID=BSUD.7180.1.p1.exon4;Parent=BSUD.7180.1.p1
contig_302	transdecoder	CDS	1799653	1799709	.	-	2	ID=cds.BSUD.7180.1.p1;Parent=BSUD.7180.1.p1
contig_302	transdecoder	exon	1799201	1799296	.	-	.	ID=BSUD.7180.1.p1.exon5;Parent=BSUD.7180.1.p1
contig_302	transdecoder	CDS	1799201	1799296	.	-	2	ID=cds.BSUD.7180.1.p1;Parent=BSUD.7180.1.p1
contig_302	transdecoder	exon	1798264	1798349	.	-	.	ID=BSUD.7180.1.p1.exon6;Parent=BSUD.7180.1.p1
contig_302	transdecoder	CDS	1798264	1798349	.	-	2	ID=cds.BSUD.7180.1.p1;Parent=BSUD.7180.1.p1
contig_302	transdecoder	exon	1796950	1797109	.	-	.	ID=BSUD.7180.1.p1.exon7;Parent=BSUD.7180.1.p1
contig_302	transdecoder	CDS	1796950	1797109	.	-	0	ID=cds.BSUD.7180.1.p1;Parent=BSUD.7180.1.p1
contig_302	transdecoder	exon	1794406	1795742	.	-	.	ID=BSUD.7180.1.p1.exon8;Parent=BSUD.7180.1.p1
contig_302	transdecoder	CDS	1795663	1795742	.	-	2	ID=cds.BSUD.7180.1.p1;Parent=BSUD.7180.1.p1
contig_302	transdecoder	three_prime_UTR	1794406	1795662	.	-	.	ID=BSUD.7180.1.p1.utr3p1;Parent=BSUD.7180.1.p1
contig_302	transdecoder	gene	1804991	1814067	.	+	.	ID=BSUD.7181;Interpro=IPR001282 (Glucose-6-phosphate dehydrogenase)---IPR005900 (6-phosphogluconolactonase, DevB-type)---IPR006148 (Glucosamine/galactosamine-6-phosphate isomerase)---IPR022674 (Glucose-6-phosphate dehydrogenase, NAD-binding)---IPR022675 (Glucose-6-phosphate dehydrogenase, C-terminal)---IPR036291 (NAD(P)-binding domain superfamily)---IPR037171 (NagB/RpiA transferase-like)
contig_302	transdecoder	mRNA	1804991	1814067	.	+	.	ID=BSUD.7181.1.p1;Parent=BSUD.7181;Interpro=IPR001282 (Glucose-6-phosphate dehydrogenase)---IPR005900 (6-phosphogluconolactonase, DevB-type)---IPR006148 (Glucosamine/galactosamine-6-phosphate isomerase)---IPR022674 (Glucose-6-phosphate dehydrogenase, NAD-binding)---IPR022675 (Glucose-6-phosphate dehydrogenase, C-terminal)---IPR036291 (NAD(P)-binding domain superfamily)---IPR037171 (NagB/RpiA transferase-like)
contig_302	transdecoder	five_prime_UTR	1804991	1805045	.	+	.	ID=BSUD.7181.1.p1.utr5p1;Parent=BSUD.7181.1.p1
contig_302	transdecoder	five_prime_UTR	1809767	1809776	.	+	.	ID=BSUD.7181.1.p1.utr5p2;Parent=BSUD.7181.1.p1
contig_302	transdecoder	exon	1804991	1805045	.	+	.	ID=BSUD.7181.1.p1.exon1;Parent=BSUD.7181.1.p1
contig_302	transdecoder	exon	1809767	1810510	.	+	.	ID=BSUD.7181.1.p1.exon2;Parent=BSUD.7181.1.p1
contig_302	transdecoder	CDS	1809777	1810510	.	+	0	ID=cds.BSUD.7181.1.p1;Parent=BSUD.7181.1.p1
contig_302	transdecoder	exon	1810657	1810745	.	+	.	ID=BSUD.7181.1.p1.exon3;Parent=BSUD.7181.1.p1
contig_302	transdecoder	CDS	1810657	1810745	.	+	1	ID=cds.BSUD.7181.1.p1;Parent=BSUD.7181.1.p1
contig_302	transdecoder	exon	1812074	1814067	.	+	.	ID=BSUD.7181.1.p1.exon4;Parent=BSUD.7181.1.p1
contig_302	transdecoder	CDS	1812074	1813734	.	+	2	ID=cds.BSUD.7181.1.p1;Parent=BSUD.7181.1.p1
contig_302	transdecoder	three_prime_UTR	1813735	1814067	.	+	.	ID=BSUD.7181.1.p1.utr3p1;Parent=BSUD.7181.1.p1
contig_302	transdecoder	gene	1823818	1832989	.	+	.	ID=BSUD.7182;Interpro=IPR007846 (RNA-recognition motif (RRM) Nup35-type domain)---IPR012677 (Nucleotide-binding alpha-beta plait domain superfamily)---IPR017389 (Nucleoporin, NUP53)---IPR035979 (RNA-binding domain superfamily)
contig_302	transdecoder	mRNA	1823818	1832989	.	+	.	ID=BSUD.7182.1.p1;Parent=BSUD.7182;Interpro=IPR007846 (RNA-recognition motif (RRM) Nup35-type domain)---IPR012677 (Nucleotide-binding alpha-beta plait domain superfamily)---IPR017389 (Nucleoporin, NUP53)---IPR035979 (RNA-binding domain superfamily)
contig_302	transdecoder	exon	1823818	1823981	.	+	.	ID=BSUD.7182.1.p1.exon1;Parent=BSUD.7182.1.p1
contig_302	transdecoder	CDS	1823819	1823981	.	+	0	ID=cds.BSUD.7182.1.p1;Parent=BSUD.7182.1.p1
contig_302	transdecoder	exon	1826020	1826141	.	+	.	ID=BSUD.7182.1.p1.exon2;Parent=BSUD.7182.1.p1
contig_302	transdecoder	CDS	1826020	1826141	.	+	2	ID=cds.BSUD.7182.1.p1;Parent=BSUD.7182.1.p1
contig_302	transdecoder	exon	1826836	1826936	.	+	.	ID=BSUD.7182.1.p1.exon3;Parent=BSUD.7182.1.p1
contig_302	transdecoder	CDS	1826836	1826936	.	+	0	ID=cds.BSUD.7182.1.p1;Parent=BSUD.7182.1.p1
contig_302	transdecoder	exon	1827412	1827499	.	+	.	ID=BSUD.7182.1.p1.exon4;Parent=BSUD.7182.1.p1
contig_302	transdecoder	CDS	1827412	1827499	.	+	1	ID=cds.BSUD.7182.1.p1;Parent=BSUD.7182.1.p1
contig_302	transdecoder	exon	1829773	1829851	.	+	.	ID=BSUD.7182.1.p1.exon5;Parent=BSUD.7182.1.p1
contig_302	transdecoder	CDS	1829773	1829851	.	+	0	ID=cds.BSUD.7182.1.p1;Parent=BSUD.7182.1.p1
contig_302	transdecoder	exon	1830143	1830251	.	+	.	ID=BSUD.7182.1.p1.exon6;Parent=BSUD.7182.1.p1
contig_302	transdecoder	CDS	1830143	1830251	.	+	2	ID=cds.BSUD.7182.1.p1;Parent=BSUD.7182.1.p1
contig_302	transdecoder	exon	1830531	1830581	.	+	.	ID=BSUD.7182.1.p1.exon7;Parent=BSUD.7182.1.p1
contig_302	transdecoder	CDS	1830531	1830581	.	+	1	ID=cds.BSUD.7182.1.p1;Parent=BSUD.7182.1.p1
contig_302	transdecoder	exon	1830953	1831022	.	+	.	ID=BSUD.7182.1.p1.exon8;Parent=BSUD.7182.1.p1
contig_302	transdecoder	CDS	1830953	1831022	.	+	1	ID=cds.BSUD.7182.1.p1;Parent=BSUD.7182.1.p1
contig_302	transdecoder	exon	1831436	1831564	.	+	.	ID=BSUD.7182.1.p1.exon9;Parent=BSUD.7182.1.p1
contig_302	transdecoder	CDS	1831436	1831564	.	+	0	ID=cds.BSUD.7182.1.p1;Parent=BSUD.7182.1.p1
contig_302	transdecoder	exon	1832279	1832422	.	+	.	ID=BSUD.7182.1.p1.exon10;Parent=BSUD.7182.1.p1
contig_302	transdecoder	CDS	1832279	1832422	.	+	0	ID=cds.BSUD.7182.1.p1;Parent=BSUD.7182.1.p1
contig_302	transdecoder	exon	1832740	1832989	.	+	.	ID=BSUD.7182.1.p1.exon11;Parent=BSUD.7182.1.p1
contig_302	transdecoder	CDS	1832740	1832817	.	+	0	ID=cds.BSUD.7182.1.p1;Parent=BSUD.7182.1.p1
contig_302	transdecoder	three_prime_UTR	1832818	1832989	.	+	.	ID=BSUD.7182.1.p1.utr3p1;Parent=BSUD.7182.1.p1
contig_302	transdecoder	gene	1838587	1866497	.	-	.	ID=BSUD.7183;Interpro=IPR000719 (Protein kinase domain)---IPR001054 (Adenylyl cyclase class-3/4/guanylyl cyclase)---IPR001245 (Serine-threonine/tyrosine-protein kinase, catalytic domain)---IPR011009 (Protein kinase-like domain superfamily)---IPR018297 (Adenylyl cyclase class-4/guanylyl cyclase, conserved site)---IPR029787 (Nucleotide cyclase)
contig_302	transdecoder	mRNA	1838587	1844738	.	-	.	ID=BSUD.7183.1.p1;Parent=BSUD.7183;Interpro=IPR000719 (Protein kinase domain)---IPR001054 (Adenylyl cyclase class-3/4/guanylyl cyclase)---IPR001245 (Serine-threonine/tyrosine-protein kinase, catalytic domain)---IPR011009 (Protein kinase-like domain superfamily)---IPR018297 (Adenylyl cyclase class-4/guanylyl cyclase, conserved site)---IPR029787 (Nucleotide cyclase)
contig_302	transdecoder	five_prime_UTR	1844602	1844738	.	-	.	ID=BSUD.7183.1.p1.utr5p1;Parent=BSUD.7183.1.p1
contig_302	transdecoder	five_prime_UTR	1843771	1843794	.	-	.	ID=BSUD.7183.1.p1.utr5p2;Parent=BSUD.7183.1.p1
contig_302	transdecoder	exon	1844602	1844738	.	-	.	ID=BSUD.7183.1.p1.exon1;Parent=BSUD.7183.1.p1
contig_302	transdecoder	exon	1843620	1843794	.	-	.	ID=BSUD.7183.1.p1.exon2;Parent=BSUD.7183.1.p1
contig_302	transdecoder	CDS	1843620	1843770	.	-	0	ID=cds.BSUD.7183.1.p1;Parent=BSUD.7183.1.p1
contig_302	transdecoder	exon	1843413	1843511	.	-	.	ID=BSUD.7183.1.p1.exon3;Parent=BSUD.7183.1.p1
contig_302	transdecoder	CDS	1843413	1843511	.	-	2	ID=cds.BSUD.7183.1.p1;Parent=BSUD.7183.1.p1
contig_302	transdecoder	exon	1842197	1842288	.	-	.	ID=BSUD.7183.1.p1.exon4;Parent=BSUD.7183.1.p1
contig_302	transdecoder	CDS	1842197	1842288	.	-	2	ID=cds.BSUD.7183.1.p1;Parent=BSUD.7183.1.p1
contig_302	transdecoder	exon	1838587	1841113	.	-	.	ID=BSUD.7183.1.p1.exon5;Parent=BSUD.7183.1.p1
contig_302	transdecoder	CDS	1840778	1841113	.	-	0	ID=cds.BSUD.7183.1.p1;Parent=BSUD.7183.1.p1
contig_302	transdecoder	three_prime_UTR	1838587	1840777	.	-	.	ID=BSUD.7183.1.p1.utr3p1;Parent=BSUD.7183.1.p1
contig_302	transdecoder	mRNA	1839368	1866440	.	-	.	ID=BSUD.7183.2.p1;Parent=BSUD.7183;Interpro=IPR000719 (Protein kinase domain)---IPR001054 (Adenylyl cyclase class-3/4/guanylyl cyclase)---IPR001245 (Serine-threonine/tyrosine-protein kinase, catalytic domain)---IPR011009 (Protein kinase-like domain superfamily)---IPR018297 (Adenylyl cyclase class-4/guanylyl cyclase, conserved site)---IPR029787 (Nucleotide cyclase)
contig_302	transdecoder	five_prime_UTR	1865503	1866440	.	-	.	ID=BSUD.7183.2.p1.utr5p1;Parent=BSUD.7183.2.p1
contig_302	transdecoder	exon	1865435	1866440	.	-	.	ID=BSUD.7183.2.p1.exon1;Parent=BSUD.7183.2.p1
contig_302	transdecoder	CDS	1865435	1865502	.	-	0	ID=cds.BSUD.7183.2.p1;Parent=BSUD.7183.2.p1
contig_302	transdecoder	exon	1860748	1860859	.	-	.	ID=BSUD.7183.2.p1.exon2;Parent=BSUD.7183.2.p1
contig_302	transdecoder	CDS	1860748	1860859	.	-	1	ID=cds.BSUD.7183.2.p1;Parent=BSUD.7183.2.p1
contig_302	transdecoder	exon	1859123	1859194	.	-	.	ID=BSUD.7183.2.p1.exon3;Parent=BSUD.7183.2.p1
contig_302	transdecoder	CDS	1859123	1859194	.	-	0	ID=cds.BSUD.7183.2.p1;Parent=BSUD.7183.2.p1
contig_302	transdecoder	exon	1857085	1857162	.	-	.	ID=BSUD.7183.2.p1.exon4;Parent=BSUD.7183.2.p1
contig_302	transdecoder	CDS	1857085	1857162	.	-	0	ID=cds.BSUD.7183.2.p1;Parent=BSUD.7183.2.p1
contig_302	transdecoder	exon	1855217	1855393	.	-	.	ID=BSUD.7183.2.p1.exon5;Parent=BSUD.7183.2.p1
contig_302	transdecoder	CDS	1855217	1855393	.	-	0	ID=cds.BSUD.7183.2.p1;Parent=BSUD.7183.2.p1
contig_302	transdecoder	exon	1854120	1854294	.	-	.	ID=BSUD.7183.2.p1.exon6;Parent=BSUD.7183.2.p1
contig_302	transdecoder	CDS	1854120	1854294	.	-	0	ID=cds.BSUD.7183.2.p1;Parent=BSUD.7183.2.p1
contig_302	transdecoder	exon	1852672	1852824	.	-	.	ID=BSUD.7183.2.p1.exon7;Parent=BSUD.7183.2.p1
contig_302	transdecoder	CDS	1852672	1852824	.	-	2	ID=cds.BSUD.7183.2.p1;Parent=BSUD.7183.2.p1
contig_302	transdecoder	exon	1848563	1848731	.	-	.	ID=BSUD.7183.2.p1.exon8;Parent=BSUD.7183.2.p1
contig_302	transdecoder	CDS	1848563	1848731	.	-	2	ID=cds.BSUD.7183.2.p1;Parent=BSUD.7183.2.p1
contig_302	transdecoder	exon	1847174	1847320	.	-	.	ID=BSUD.7183.2.p1.exon9;Parent=BSUD.7183.2.p1
contig_302	transdecoder	CDS	1847174	1847320	.	-	1	ID=cds.BSUD.7183.2.p1;Parent=BSUD.7183.2.p1
contig_302	transdecoder	exon	1846206	1846329	.	-	.	ID=BSUD.7183.2.p1.exon10;Parent=BSUD.7183.2.p1
contig_302	transdecoder	CDS	1846206	1846329	.	-	1	ID=cds.BSUD.7183.2.p1;Parent=BSUD.7183.2.p1
contig_302	transdecoder	exon	1844602	1844670	.	-	.	ID=BSUD.7183.2.p1.exon11;Parent=BSUD.7183.2.p1
contig_302	transdecoder	CDS	1844602	1844670	.	-	0	ID=cds.BSUD.7183.2.p1;Parent=BSUD.7183.2.p1
contig_302	transdecoder	exon	1843620	1843794	.	-	.	ID=BSUD.7183.2.p1.exon12;Parent=BSUD.7183.2.p1
contig_302	transdecoder	CDS	1843620	1843794	.	-	0	ID=cds.BSUD.7183.2.p1;Parent=BSUD.7183.2.p1
contig_302	transdecoder	exon	1843413	1843511	.	-	.	ID=BSUD.7183.2.p1.exon13;Parent=BSUD.7183.2.p1
contig_302	transdecoder	CDS	1843413	1843511	.	-	2	ID=cds.BSUD.7183.2.p1;Parent=BSUD.7183.2.p1
contig_302	transdecoder	exon	1842197	1842288	.	-	.	ID=BSUD.7183.2.p1.exon14;Parent=BSUD.7183.2.p1
contig_302	transdecoder	CDS	1842197	1842288	.	-	2	ID=cds.BSUD.7183.2.p1;Parent=BSUD.7183.2.p1
contig_302	transdecoder	exon	1839368	1841113	.	-	.	ID=BSUD.7183.2.p1.exon15;Parent=BSUD.7183.2.p1
contig_302	transdecoder	CDS	1840778	1841113	.	-	0	ID=cds.BSUD.7183.2.p1;Parent=BSUD.7183.2.p1
contig_302	transdecoder	three_prime_UTR	1839368	1840777	.	-	.	ID=BSUD.7183.2.p1.utr3p1;Parent=BSUD.7183.2.p1
contig_302	transdecoder	mRNA	1839368	1866497	.	-	.	ID=BSUD.7183.3.p1;Parent=BSUD.7183;Interpro=IPR000719 (Protein kinase domain)---IPR001054 (Adenylyl cyclase class-3/4/guanylyl cyclase)---IPR001245 (Serine-threonine/tyrosine-protein kinase, catalytic domain)---IPR011009 (Protein kinase-like domain superfamily)---IPR018297 (Adenylyl cyclase class-4/guanylyl cyclase, conserved site)---IPR029787 (Nucleotide cyclase)
contig_302	transdecoder	five_prime_UTR	1865503	1866497	.	-	.	ID=BSUD.7183.3.p1.utr5p1;Parent=BSUD.7183.3.p1
contig_302	transdecoder	exon	1865435	1866497	.	-	.	ID=BSUD.7183.3.p1.exon1;Parent=BSUD.7183.3.p1
contig_302	transdecoder	CDS	1865435	1865502	.	-	0	ID=cds.BSUD.7183.3.p1;Parent=BSUD.7183.3.p1
contig_302	transdecoder	exon	1860748	1860859	.	-	.	ID=BSUD.7183.3.p1.exon2;Parent=BSUD.7183.3.p1
contig_302	transdecoder	CDS	1860748	1860859	.	-	1	ID=cds.BSUD.7183.3.p1;Parent=BSUD.7183.3.p1
contig_302	transdecoder	exon	1857085	1857162	.	-	.	ID=BSUD.7183.3.p1.exon3;Parent=BSUD.7183.3.p1
contig_302	transdecoder	CDS	1857085	1857162	.	-	0	ID=cds.BSUD.7183.3.p1;Parent=BSUD.7183.3.p1
contig_302	transdecoder	exon	1855217	1855393	.	-	.	ID=BSUD.7183.3.p1.exon4;Parent=BSUD.7183.3.p1
contig_302	transdecoder	CDS	1855217	1855393	.	-	0	ID=cds.BSUD.7183.3.p1;Parent=BSUD.7183.3.p1
contig_302	transdecoder	exon	1854120	1854294	.	-	.	ID=BSUD.7183.3.p1.exon5;Parent=BSUD.7183.3.p1
contig_302	transdecoder	CDS	1854120	1854294	.	-	0	ID=cds.BSUD.7183.3.p1;Parent=BSUD.7183.3.p1
contig_302	transdecoder	exon	1852672	1852824	.	-	.	ID=BSUD.7183.3.p1.exon6;Parent=BSUD.7183.3.p1
contig_302	transdecoder	CDS	1852672	1852824	.	-	2	ID=cds.BSUD.7183.3.p1;Parent=BSUD.7183.3.p1
contig_302	transdecoder	exon	1848563	1848731	.	-	.	ID=BSUD.7183.3.p1.exon7;Parent=BSUD.7183.3.p1
contig_302	transdecoder	CDS	1848563	1848731	.	-	2	ID=cds.BSUD.7183.3.p1;Parent=BSUD.7183.3.p1
contig_302	transdecoder	exon	1847174	1847320	.	-	.	ID=BSUD.7183.3.p1.exon8;Parent=BSUD.7183.3.p1
contig_302	transdecoder	CDS	1847174	1847320	.	-	1	ID=cds.BSUD.7183.3.p1;Parent=BSUD.7183.3.p1
contig_302	transdecoder	exon	1846206	1846329	.	-	.	ID=BSUD.7183.3.p1.exon9;Parent=BSUD.7183.3.p1
contig_302	transdecoder	CDS	1846206	1846329	.	-	1	ID=cds.BSUD.7183.3.p1;Parent=BSUD.7183.3.p1
contig_302	transdecoder	exon	1844602	1844670	.	-	.	ID=BSUD.7183.3.p1.exon10;Parent=BSUD.7183.3.p1
contig_302	transdecoder	CDS	1844602	1844670	.	-	0	ID=cds.BSUD.7183.3.p1;Parent=BSUD.7183.3.p1
contig_302	transdecoder	exon	1843620	1843794	.	-	.	ID=BSUD.7183.3.p1.exon11;Parent=BSUD.7183.3.p1
contig_302	transdecoder	CDS	1843620	1843794	.	-	0	ID=cds.BSUD.7183.3.p1;Parent=BSUD.7183.3.p1
contig_302	transdecoder	exon	1843413	1843511	.	-	.	ID=BSUD.7183.3.p1.exon12;Parent=BSUD.7183.3.p1
contig_302	transdecoder	CDS	1843413	1843511	.	-	2	ID=cds.BSUD.7183.3.p1;Parent=BSUD.7183.3.p1
contig_302	transdecoder	exon	1842197	1842288	.	-	.	ID=BSUD.7183.3.p1.exon13;Parent=BSUD.7183.3.p1
contig_302	transdecoder	CDS	1842197	1842288	.	-	2	ID=cds.BSUD.7183.3.p1;Parent=BSUD.7183.3.p1
contig_302	transdecoder	exon	1839368	1841113	.	-	.	ID=BSUD.7183.3.p1.exon14;Parent=BSUD.7183.3.p1
contig_302	transdecoder	CDS	1840778	1841113	.	-	0	ID=cds.BSUD.7183.3.p1;Parent=BSUD.7183.3.p1
contig_302	transdecoder	three_prime_UTR	1839368	1840777	.	-	.	ID=BSUD.7183.3.p1.utr3p1;Parent=BSUD.7183.3.p1
contig_302	tRNAscan-SE	pseudogene_tRNA	1855913	1855981	23.6	-	.	ID=contig_302.trna51;Name=contig_302.tRNA51-GluTTC;isotype=Glu;anticodon=TTC;gene_biotype=pseudogene
contig_302	tRNAscan-SE	exon	1855913	1855981	.	-	.	ID=contig_302.trna51.exon1;Parent=contig_302.trna51
contig_302	tRNAscan-SE	pseudogene_tRNA	1860089	1860158	27.9	-	.	ID=contig_302.trna50;Name=contig_302.tRNA50-ProTGG;isotype=Pro;anticodon=TGG;gene_biotype=pseudogene
contig_302	tRNAscan-SE	exon	1860089	1860158	.	-	.	ID=contig_302.trna50.exon1;Parent=contig_302.trna50
contig_302	transdecoder	gene	1900006	1905689	.	+	.	ID=BSUD.7184;Interpro=NA
contig_302	transdecoder	mRNA	1900006	1905689	.	+	.	ID=BSUD.7184.1.p1;Parent=BSUD.7184;Interpro=NA
contig_302	transdecoder	exon	1900006	1900203	.	+	.	ID=BSUD.7184.1.p1.exon1;Parent=BSUD.7184.1.p1
contig_302	transdecoder	CDS	1900008	1900178	.	+	0	ID=cds.BSUD.7184.1.p1;Parent=BSUD.7184.1.p1
contig_302	transdecoder	exon	1905649	1905689	.	+	.	ID=BSUD.7184.1.p1.exon2;Parent=BSUD.7184.1.p1
contig_302	transdecoder	three_prime_UTR	1900179	1900203	.	+	.	ID=BSUD.7184.1.p1.utr3p1;Parent=BSUD.7184.1.p1
contig_302	transdecoder	three_prime_UTR	1905649	1905689	.	+	.	ID=BSUD.7184.1.p1.utr3p2;Parent=BSUD.7184.1.p1
contig_302	tRNAscan-SE	pseudogene_tRNA	1907087	1907158	23.8	-	.	ID=contig_302.trna49;Name=contig_302.tRNA49-GlnCTG;isotype=Gln;anticodon=CTG;gene_biotype=pseudogene
contig_302	tRNAscan-SE	exon	1907087	1907158	.	-	.	ID=contig_302.trna49.exon1;Parent=contig_302.trna49
contig_302	tRNAscan-SE	pseudogene_tRNA	1907978	1908046	26.6	-	.	ID=contig_302.trna48;Name=contig_302.tRNA48-GlyTCC;isotype=Gly;anticodon=TCC;gene_biotype=pseudogene
contig_302	tRNAscan-SE	exon	1907978	1908046	.	-	.	ID=contig_302.trna48.exon1;Parent=contig_302.trna48
contig_302	transdecoder	gene	1916075	1923778	.	+	.	ID=BSUD.7187;Interpro=IPR003347 (JmjC domain)---IPR014710 (RmlC-like jelly roll fold)---IPR041667 (Cupin-like domain 8)
contig_302	transdecoder	mRNA	1916075	1923778	.	+	.	ID=BSUD.7187.1.p1;Parent=BSUD.7187;Interpro=IPR003347 (JmjC domain)---IPR014710 (RmlC-like jelly roll fold)---IPR041667 (Cupin-like domain 8)
contig_302	transdecoder	exon	1916075	1917349	.	+	.	ID=BSUD.7187.1.p1.exon1;Parent=BSUD.7187.1.p1
contig_302	transdecoder	CDS	1916075	1917349	.	+	0	ID=cds.BSUD.7187.1.p1;Parent=BSUD.7187.1.p1
contig_302	transdecoder	exon	1918299	1918481	.	+	.	ID=BSUD.7187.1.p1.exon2;Parent=BSUD.7187.1.p1
contig_302	transdecoder	CDS	1918299	1918481	.	+	0	ID=cds.BSUD.7187.1.p1;Parent=BSUD.7187.1.p1
contig_302	transdecoder	exon	1919213	1919355	.	+	.	ID=BSUD.7187.1.p1.exon3;Parent=BSUD.7187.1.p1
contig_302	transdecoder	CDS	1919213	1919355	.	+	0	ID=cds.BSUD.7187.1.p1;Parent=BSUD.7187.1.p1
contig_302	transdecoder	exon	1920636	1923778	.	+	.	ID=BSUD.7187.1.p1.exon4;Parent=BSUD.7187.1.p1
contig_302	transdecoder	CDS	1920636	1920717	.	+	1	ID=cds.BSUD.7187.1.p1;Parent=BSUD.7187.1.p1
contig_302	transdecoder	three_prime_UTR	1920718	1923778	.	+	.	ID=BSUD.7187.1.p1.utr3p1;Parent=BSUD.7187.1.p1
contig_302	transdecoder	gene	1923792	1941925	.	-	.	ID=BSUD.7188;Interpro=IPR012394 (Aldehyde dehydrogenase NAD(P)-dependent)---IPR015590 (Aldehyde dehydrogenase domain)---IPR016160 (Aldehyde dehydrogenase, cysteine active site)---IPR016161 (Aldehyde/histidinol dehydrogenase)---IPR016162 (Aldehyde dehydrogenase, N-terminal)---IPR016163 (Aldehyde dehydrogenase, C-terminal)---IPR029510 (Aldehyde dehydrogenase, glutamic acid active site)
contig_302	transdecoder	mRNA	1923792	1941515	.	-	.	ID=BSUD.7188.1.p1;Parent=BSUD.7188;Interpro=IPR012394 (Aldehyde dehydrogenase NAD(P)-dependent)---IPR015590 (Aldehyde dehydrogenase domain)---IPR016160 (Aldehyde dehydrogenase, cysteine active site)---IPR016161 (Aldehyde/histidinol dehydrogenase)---IPR016162 (Aldehyde dehydrogenase, N-terminal)---IPR016163 (Aldehyde dehydrogenase, C-terminal)---IPR029510 (Aldehyde dehydrogenase, glutamic acid active site)
contig_302	transdecoder	five_prime_UTR	1940893	1941515	.	-	.	ID=BSUD.7188.1.p1.utr5p1;Parent=BSUD.7188.1.p1
contig_302	transdecoder	exon	1940878	1941515	.	-	.	ID=BSUD.7188.1.p1.exon1;Parent=BSUD.7188.1.p1
contig_302	transdecoder	CDS	1940878	1940892	.	-	0	ID=cds.BSUD.7188.1.p1;Parent=BSUD.7188.1.p1
contig_302	transdecoder	exon	1937243	1937386	.	-	.	ID=BSUD.7188.1.p1.exon2;Parent=BSUD.7188.1.p1
contig_302	transdecoder	CDS	1937243	1937386	.	-	0	ID=cds.BSUD.7188.1.p1;Parent=BSUD.7188.1.p1
contig_302	transdecoder	exon	1935587	1935682	.	-	.	ID=BSUD.7188.1.p1.exon3;Parent=BSUD.7188.1.p1
contig_302	transdecoder	CDS	1935587	1935682	.	-	0	ID=cds.BSUD.7188.1.p1;Parent=BSUD.7188.1.p1
contig_302	transdecoder	exon	1933787	1933922	.	-	.	ID=BSUD.7188.1.p1.exon4;Parent=BSUD.7188.1.p1
contig_302	transdecoder	CDS	1933787	1933922	.	-	0	ID=cds.BSUD.7188.1.p1;Parent=BSUD.7188.1.p1
contig_302	transdecoder	exon	1933271	1933356	.	-	.	ID=BSUD.7188.1.p1.exon5;Parent=BSUD.7188.1.p1
contig_302	transdecoder	CDS	1933271	1933356	.	-	2	ID=cds.BSUD.7188.1.p1;Parent=BSUD.7188.1.p1
contig_302	transdecoder	exon	1932583	1932746	.	-	.	ID=BSUD.7188.1.p1.exon6;Parent=BSUD.7188.1.p1
contig_302	transdecoder	CDS	1932583	1932746	.	-	0	ID=cds.BSUD.7188.1.p1;Parent=BSUD.7188.1.p1
contig_302	transdecoder	exon	1930732	1930858	.	-	.	ID=BSUD.7188.1.p1.exon7;Parent=BSUD.7188.1.p1
contig_302	transdecoder	CDS	1930732	1930858	.	-	1	ID=cds.BSUD.7188.1.p1;Parent=BSUD.7188.1.p1
contig_302	transdecoder	exon	1929560	1929663	.	-	.	ID=BSUD.7188.1.p1.exon8;Parent=BSUD.7188.1.p1
contig_302	transdecoder	CDS	1929560	1929663	.	-	0	ID=cds.BSUD.7188.1.p1;Parent=BSUD.7188.1.p1
contig_302	transdecoder	exon	1927746	1927872	.	-	.	ID=BSUD.7188.1.p1.exon9;Parent=BSUD.7188.1.p1
contig_302	transdecoder	CDS	1927746	1927872	.	-	1	ID=cds.BSUD.7188.1.p1;Parent=BSUD.7188.1.p1
contig_302	transdecoder	exon	1927428	1927498	.	-	.	ID=BSUD.7188.1.p1.exon10;Parent=BSUD.7188.1.p1
contig_302	transdecoder	CDS	1927428	1927498	.	-	0	ID=cds.BSUD.7188.1.p1;Parent=BSUD.7188.1.p1
contig_302	transdecoder	exon	1927191	1927306	.	-	.	ID=BSUD.7188.1.p1.exon11;Parent=BSUD.7188.1.p1
contig_302	transdecoder	CDS	1927191	1927306	.	-	1	ID=cds.BSUD.7188.1.p1;Parent=BSUD.7188.1.p1
contig_302	transdecoder	exon	1926720	1926849	.	-	.	ID=BSUD.7188.1.p1.exon12;Parent=BSUD.7188.1.p1
contig_302	transdecoder	CDS	1926720	1926849	.	-	2	ID=cds.BSUD.7188.1.p1;Parent=BSUD.7188.1.p1
contig_302	transdecoder	exon	1926176	1926311	.	-	.	ID=BSUD.7188.1.p1.exon13;Parent=BSUD.7188.1.p1
contig_302	transdecoder	CDS	1926176	1926311	.	-	1	ID=cds.BSUD.7188.1.p1;Parent=BSUD.7188.1.p1
contig_302	transdecoder	exon	1923792	1925185	.	-	.	ID=BSUD.7188.1.p1.exon14;Parent=BSUD.7188.1.p1
contig_302	transdecoder	CDS	1925138	1925185	.	-	0	ID=cds.BSUD.7188.1.p1;Parent=BSUD.7188.1.p1
contig_302	transdecoder	three_prime_UTR	1923792	1925137	.	-	.	ID=BSUD.7188.1.p1.utr3p1;Parent=BSUD.7188.1.p1
contig_302	transdecoder	mRNA	1924158	1941210	.	-	.	ID=BSUD.7188.2.p1;Parent=BSUD.7188;Interpro=IPR012394 (Aldehyde dehydrogenase NAD(P)-dependent)---IPR015590 (Aldehyde dehydrogenase domain)---IPR016160 (Aldehyde dehydrogenase, cysteine active site)---IPR016161 (Aldehyde/histidinol dehydrogenase)---IPR016162 (Aldehyde dehydrogenase, N-terminal)---IPR016163 (Aldehyde dehydrogenase, C-terminal)---IPR029510 (Aldehyde dehydrogenase, glutamic acid active site)
contig_302	transdecoder	exon	1941154	1941210	.	-	.	ID=BSUD.7188.2.p1.exon1;Parent=BSUD.7188.2.p1
contig_302	transdecoder	CDS	1941154	1941208	.	-	0	ID=cds.BSUD.7188.2.p1;Parent=BSUD.7188.2.p1
contig_302	transdecoder	exon	1940878	1940933	.	-	.	ID=BSUD.7188.2.p1.exon2;Parent=BSUD.7188.2.p1
contig_302	transdecoder	CDS	1940878	1940933	.	-	2	ID=cds.BSUD.7188.2.p1;Parent=BSUD.7188.2.p1
contig_302	transdecoder	exon	1937243	1937386	.	-	.	ID=BSUD.7188.2.p1.exon3;Parent=BSUD.7188.2.p1
contig_302	transdecoder	CDS	1937243	1937386	.	-	0	ID=cds.BSUD.7188.2.p1;Parent=BSUD.7188.2.p1
contig_302	transdecoder	exon	1935587	1935682	.	-	.	ID=BSUD.7188.2.p1.exon4;Parent=BSUD.7188.2.p1
contig_302	transdecoder	CDS	1935587	1935682	.	-	0	ID=cds.BSUD.7188.2.p1;Parent=BSUD.7188.2.p1
contig_302	transdecoder	exon	1933787	1933922	.	-	.	ID=BSUD.7188.2.p1.exon5;Parent=BSUD.7188.2.p1
contig_302	transdecoder	CDS	1933787	1933922	.	-	0	ID=cds.BSUD.7188.2.p1;Parent=BSUD.7188.2.p1
contig_302	transdecoder	exon	1933271	1933356	.	-	.	ID=BSUD.7188.2.p1.exon6;Parent=BSUD.7188.2.p1
contig_302	transdecoder	CDS	1933271	1933356	.	-	2	ID=cds.BSUD.7188.2.p1;Parent=BSUD.7188.2.p1
contig_302	transdecoder	exon	1932583	1932746	.	-	.	ID=BSUD.7188.2.p1.exon7;Parent=BSUD.7188.2.p1
contig_302	transdecoder	CDS	1932583	1932746	.	-	0	ID=cds.BSUD.7188.2.p1;Parent=BSUD.7188.2.p1
contig_302	transdecoder	exon	1930732	1930858	.	-	.	ID=BSUD.7188.2.p1.exon8;Parent=BSUD.7188.2.p1
contig_302	transdecoder	CDS	1930732	1930858	.	-	1	ID=cds.BSUD.7188.2.p1;Parent=BSUD.7188.2.p1
contig_302	transdecoder	exon	1929560	1929663	.	-	.	ID=BSUD.7188.2.p1.exon9;Parent=BSUD.7188.2.p1
contig_302	transdecoder	CDS	1929560	1929663	.	-	0	ID=cds.BSUD.7188.2.p1;Parent=BSUD.7188.2.p1
contig_302	transdecoder	exon	1927746	1927872	.	-	.	ID=BSUD.7188.2.p1.exon10;Parent=BSUD.7188.2.p1
contig_302	transdecoder	CDS	1927746	1927872	.	-	1	ID=cds.BSUD.7188.2.p1;Parent=BSUD.7188.2.p1
contig_302	transdecoder	exon	1927428	1927498	.	-	.	ID=BSUD.7188.2.p1.exon11;Parent=BSUD.7188.2.p1
contig_302	transdecoder	CDS	1927428	1927498	.	-	0	ID=cds.BSUD.7188.2.p1;Parent=BSUD.7188.2.p1
contig_302	transdecoder	exon	1927191	1927306	.	-	.	ID=BSUD.7188.2.p1.exon12;Parent=BSUD.7188.2.p1
contig_302	transdecoder	CDS	1927191	1927306	.	-	1	ID=cds.BSUD.7188.2.p1;Parent=BSUD.7188.2.p1
contig_302	transdecoder	exon	1926720	1926849	.	-	.	ID=BSUD.7188.2.p1.exon13;Parent=BSUD.7188.2.p1
contig_302	transdecoder	CDS	1926720	1926849	.	-	2	ID=cds.BSUD.7188.2.p1;Parent=BSUD.7188.2.p1
contig_302	transdecoder	exon	1926176	1926311	.	-	.	ID=BSUD.7188.2.p1.exon14;Parent=BSUD.7188.2.p1
contig_302	transdecoder	CDS	1926176	1926311	.	-	1	ID=cds.BSUD.7188.2.p1;Parent=BSUD.7188.2.p1
contig_302	transdecoder	exon	1924158	1925185	.	-	.	ID=BSUD.7188.2.p1.exon15;Parent=BSUD.7188.2.p1
contig_302	transdecoder	CDS	1925138	1925185	.	-	0	ID=cds.BSUD.7188.2.p1;Parent=BSUD.7188.2.p1
contig_302	transdecoder	three_prime_UTR	1924158	1925137	.	-	.	ID=BSUD.7188.2.p1.utr3p1;Parent=BSUD.7188.2.p1
contig_302	transdecoder	mRNA	1924182	1941925	.	-	.	ID=BSUD.7188.3.p1;Parent=BSUD.7188;Interpro=IPR012394 (Aldehyde dehydrogenase NAD(P)-dependent)---IPR015590 (Aldehyde dehydrogenase domain)---IPR016160 (Aldehyde dehydrogenase, cysteine active site)---IPR016161 (Aldehyde/histidinol dehydrogenase)---IPR016162 (Aldehyde dehydrogenase, N-terminal)---IPR016163 (Aldehyde dehydrogenase, C-terminal)---IPR029510 (Aldehyde dehydrogenase, glutamic acid active site)
contig_302	transdecoder	five_prime_UTR	1941885	1941925	.	-	.	ID=BSUD.7188.3.p1.utr5p1;Parent=BSUD.7188.3.p1
contig_302	transdecoder	five_prime_UTR	1940893	1940981	.	-	.	ID=BSUD.7188.3.p1.utr5p2;Parent=BSUD.7188.3.p1
contig_302	transdecoder	exon	1941885	1941925	.	-	.	ID=BSUD.7188.3.p1.exon1;Parent=BSUD.7188.3.p1
contig_302	transdecoder	exon	1940878	1940981	.	-	.	ID=BSUD.7188.3.p1.exon2;Parent=BSUD.7188.3.p1
contig_302	transdecoder	CDS	1940878	1940892	.	-	0	ID=cds.BSUD.7188.3.p1;Parent=BSUD.7188.3.p1
contig_302	transdecoder	exon	1937243	1937386	.	-	.	ID=BSUD.7188.3.p1.exon3;Parent=BSUD.7188.3.p1
contig_302	transdecoder	CDS	1937243	1937386	.	-	0	ID=cds.BSUD.7188.3.p1;Parent=BSUD.7188.3.p1
contig_302	transdecoder	exon	1935587	1935682	.	-	.	ID=BSUD.7188.3.p1.exon4;Parent=BSUD.7188.3.p1
contig_302	transdecoder	CDS	1935587	1935682	.	-	0	ID=cds.BSUD.7188.3.p1;Parent=BSUD.7188.3.p1
contig_302	transdecoder	exon	1933787	1933922	.	-	.	ID=BSUD.7188.3.p1.exon5;Parent=BSUD.7188.3.p1
contig_302	transdecoder	CDS	1933787	1933922	.	-	0	ID=cds.BSUD.7188.3.p1;Parent=BSUD.7188.3.p1
contig_302	transdecoder	exon	1933271	1933356	.	-	.	ID=BSUD.7188.3.p1.exon6;Parent=BSUD.7188.3.p1
contig_302	transdecoder	CDS	1933271	1933356	.	-	2	ID=cds.BSUD.7188.3.p1;Parent=BSUD.7188.3.p1
contig_302	transdecoder	exon	1932583	1932746	.	-	.	ID=BSUD.7188.3.p1.exon7;Parent=BSUD.7188.3.p1
contig_302	transdecoder	CDS	1932583	1932746	.	-	0	ID=cds.BSUD.7188.3.p1;Parent=BSUD.7188.3.p1
contig_302	transdecoder	exon	1930732	1930858	.	-	.	ID=BSUD.7188.3.p1.exon8;Parent=BSUD.7188.3.p1
contig_302	transdecoder	CDS	1930732	1930858	.	-	1	ID=cds.BSUD.7188.3.p1;Parent=BSUD.7188.3.p1
contig_302	transdecoder	exon	1929560	1929663	.	-	.	ID=BSUD.7188.3.p1.exon9;Parent=BSUD.7188.3.p1
contig_302	transdecoder	CDS	1929560	1929663	.	-	0	ID=cds.BSUD.7188.3.p1;Parent=BSUD.7188.3.p1
contig_302	transdecoder	exon	1927746	1927872	.	-	.	ID=BSUD.7188.3.p1.exon10;Parent=BSUD.7188.3.p1
contig_302	transdecoder	CDS	1927746	1927872	.	-	1	ID=cds.BSUD.7188.3.p1;Parent=BSUD.7188.3.p1
contig_302	transdecoder	exon	1927428	1927498	.	-	.	ID=BSUD.7188.3.p1.exon11;Parent=BSUD.7188.3.p1
contig_302	transdecoder	CDS	1927428	1927498	.	-	0	ID=cds.BSUD.7188.3.p1;Parent=BSUD.7188.3.p1
contig_302	transdecoder	exon	1927191	1927306	.	-	.	ID=BSUD.7188.3.p1.exon12;Parent=BSUD.7188.3.p1
contig_302	transdecoder	CDS	1927191	1927306	.	-	1	ID=cds.BSUD.7188.3.p1;Parent=BSUD.7188.3.p1
contig_302	transdecoder	exon	1926720	1926849	.	-	.	ID=BSUD.7188.3.p1.exon13;Parent=BSUD.7188.3.p1
contig_302	transdecoder	CDS	1926720	1926849	.	-	2	ID=cds.BSUD.7188.3.p1;Parent=BSUD.7188.3.p1
contig_302	transdecoder	exon	1926176	1926311	.	-	.	ID=BSUD.7188.3.p1.exon14;Parent=BSUD.7188.3.p1
contig_302	transdecoder	CDS	1926176	1926311	.	-	1	ID=cds.BSUD.7188.3.p1;Parent=BSUD.7188.3.p1
contig_302	transdecoder	exon	1924182	1925185	.	-	.	ID=BSUD.7188.3.p1.exon15;Parent=BSUD.7188.3.p1
contig_302	transdecoder	CDS	1925138	1925185	.	-	0	ID=cds.BSUD.7188.3.p1;Parent=BSUD.7188.3.p1
contig_302	transdecoder	three_prime_UTR	1924182	1925137	.	-	.	ID=BSUD.7188.3.p1.utr3p1;Parent=BSUD.7188.3.p1
contig_302	transdecoder	mRNA	1924182	1941925	.	-	.	ID=BSUD.7188.4.p1;Parent=BSUD.7188;Interpro=IPR012394 (Aldehyde dehydrogenase NAD(P)-dependent)---IPR015590 (Aldehyde dehydrogenase domain)---IPR016160 (Aldehyde dehydrogenase, cysteine active site)---IPR016161 (Aldehyde/histidinol dehydrogenase)---IPR016162 (Aldehyde dehydrogenase, N-terminal)---IPR016163 (Aldehyde dehydrogenase, C-terminal)---IPR029510 (Aldehyde dehydrogenase, glutamic acid active site)
contig_302	transdecoder	exon	1941885	1941925	.	-	.	ID=BSUD.7188.4.p1.exon1;Parent=BSUD.7188.4.p1
contig_302	transdecoder	CDS	1941885	1941924	.	-	0	ID=cds.BSUD.7188.4.p1;Parent=BSUD.7188.4.p1
contig_302	transdecoder	exon	1940878	1940933	.	-	.	ID=BSUD.7188.4.p1.exon2;Parent=BSUD.7188.4.p1
contig_302	transdecoder	CDS	1940878	1940933	.	-	2	ID=cds.BSUD.7188.4.p1;Parent=BSUD.7188.4.p1
contig_302	transdecoder	exon	1937243	1937386	.	-	.	ID=BSUD.7188.4.p1.exon3;Parent=BSUD.7188.4.p1
contig_302	transdecoder	CDS	1937243	1937386	.	-	0	ID=cds.BSUD.7188.4.p1;Parent=BSUD.7188.4.p1
contig_302	transdecoder	exon	1935587	1935682	.	-	.	ID=BSUD.7188.4.p1.exon4;Parent=BSUD.7188.4.p1
contig_302	transdecoder	CDS	1935587	1935682	.	-	0	ID=cds.BSUD.7188.4.p1;Parent=BSUD.7188.4.p1
contig_302	transdecoder	exon	1933787	1933922	.	-	.	ID=BSUD.7188.4.p1.exon5;Parent=BSUD.7188.4.p1
contig_302	transdecoder	CDS	1933787	1933922	.	-	0	ID=cds.BSUD.7188.4.p1;Parent=BSUD.7188.4.p1
contig_302	transdecoder	exon	1933271	1933356	.	-	.	ID=BSUD.7188.4.p1.exon6;Parent=BSUD.7188.4.p1
contig_302	transdecoder	CDS	1933271	1933356	.	-	2	ID=cds.BSUD.7188.4.p1;Parent=BSUD.7188.4.p1
contig_302	transdecoder	exon	1932583	1932746	.	-	.	ID=BSUD.7188.4.p1.exon7;Parent=BSUD.7188.4.p1
contig_302	transdecoder	CDS	1932583	1932746	.	-	0	ID=cds.BSUD.7188.4.p1;Parent=BSUD.7188.4.p1
contig_302	transdecoder	exon	1930732	1930858	.	-	.	ID=BSUD.7188.4.p1.exon8;Parent=BSUD.7188.4.p1
contig_302	transdecoder	CDS	1930732	1930858	.	-	1	ID=cds.BSUD.7188.4.p1;Parent=BSUD.7188.4.p1
contig_302	transdecoder	exon	1929560	1929663	.	-	.	ID=BSUD.7188.4.p1.exon9;Parent=BSUD.7188.4.p1
contig_302	transdecoder	CDS	1929560	1929663	.	-	0	ID=cds.BSUD.7188.4.p1;Parent=BSUD.7188.4.p1
contig_302	transdecoder	exon	1927746	1927872	.	-	.	ID=BSUD.7188.4.p1.exon10;Parent=BSUD.7188.4.p1
contig_302	transdecoder	CDS	1927746	1927872	.	-	1	ID=cds.BSUD.7188.4.p1;Parent=BSUD.7188.4.p1
contig_302	transdecoder	exon	1927428	1927498	.	-	.	ID=BSUD.7188.4.p1.exon11;Parent=BSUD.7188.4.p1
contig_302	transdecoder	CDS	1927428	1927498	.	-	0	ID=cds.BSUD.7188.4.p1;Parent=BSUD.7188.4.p1
contig_302	transdecoder	exon	1927191	1927306	.	-	.	ID=BSUD.7188.4.p1.exon12;Parent=BSUD.7188.4.p1
contig_302	transdecoder	CDS	1927191	1927306	.	-	1	ID=cds.BSUD.7188.4.p1;Parent=BSUD.7188.4.p1
contig_302	transdecoder	exon	1926720	1926849	.	-	.	ID=BSUD.7188.4.p1.exon13;Parent=BSUD.7188.4.p1
contig_302	transdecoder	CDS	1926720	1926849	.	-	2	ID=cds.BSUD.7188.4.p1;Parent=BSUD.7188.4.p1
contig_302	transdecoder	exon	1926176	1926311	.	-	.	ID=BSUD.7188.4.p1.exon14;Parent=BSUD.7188.4.p1
contig_302	transdecoder	CDS	1926176	1926311	.	-	1	ID=cds.BSUD.7188.4.p1;Parent=BSUD.7188.4.p1
contig_302	transdecoder	exon	1924182	1925185	.	-	.	ID=BSUD.7188.4.p1.exon15;Parent=BSUD.7188.4.p1
contig_302	transdecoder	CDS	1925138	1925185	.	-	0	ID=cds.BSUD.7188.4.p1;Parent=BSUD.7188.4.p1
contig_302	transdecoder	three_prime_UTR	1924182	1925137	.	-	.	ID=BSUD.7188.4.p1.utr3p1;Parent=BSUD.7188.4.p1
contig_302	transdecoder	mRNA	1924182	1941888	.	-	.	ID=BSUD.7188.5.p1;Parent=BSUD.7188;Interpro=IPR012394 (Aldehyde dehydrogenase NAD(P)-dependent)---IPR015590 (Aldehyde dehydrogenase domain)---IPR016160 (Aldehyde dehydrogenase, cysteine active site)---IPR016161 (Aldehyde/histidinol dehydrogenase)---IPR016162 (Aldehyde dehydrogenase, N-terminal)---IPR016163 (Aldehyde dehydrogenase, C-terminal)---IPR029510 (Aldehyde dehydrogenase, glutamic acid active site)
contig_302	transdecoder	five_prime_UTR	1941730	1941888	.	-	.	ID=BSUD.7188.5.p1.utr5p1;Parent=BSUD.7188.5.p1
contig_302	transdecoder	five_prime_UTR	1940893	1940933	.	-	.	ID=BSUD.7188.5.p1.utr5p2;Parent=BSUD.7188.5.p1
contig_302	transdecoder	exon	1941730	1941888	.	-	.	ID=BSUD.7188.5.p1.exon1;Parent=BSUD.7188.5.p1
contig_302	transdecoder	exon	1940878	1940933	.	-	.	ID=BSUD.7188.5.p1.exon2;Parent=BSUD.7188.5.p1
contig_302	transdecoder	CDS	1940878	1940892	.	-	0	ID=cds.BSUD.7188.5.p1;Parent=BSUD.7188.5.p1
contig_302	transdecoder	exon	1937243	1937386	.	-	.	ID=BSUD.7188.5.p1.exon3;Parent=BSUD.7188.5.p1
contig_302	transdecoder	CDS	1937243	1937386	.	-	0	ID=cds.BSUD.7188.5.p1;Parent=BSUD.7188.5.p1
contig_302	transdecoder	exon	1935587	1935682	.	-	.	ID=BSUD.7188.5.p1.exon4;Parent=BSUD.7188.5.p1
contig_302	transdecoder	CDS	1935587	1935682	.	-	0	ID=cds.BSUD.7188.5.p1;Parent=BSUD.7188.5.p1
contig_302	transdecoder	exon	1933787	1933922	.	-	.	ID=BSUD.7188.5.p1.exon5;Parent=BSUD.7188.5.p1
contig_302	transdecoder	CDS	1933787	1933922	.	-	0	ID=cds.BSUD.7188.5.p1;Parent=BSUD.7188.5.p1
contig_302	transdecoder	exon	1933271	1933356	.	-	.	ID=BSUD.7188.5.p1.exon6;Parent=BSUD.7188.5.p1
contig_302	transdecoder	CDS	1933271	1933356	.	-	2	ID=cds.BSUD.7188.5.p1;Parent=BSUD.7188.5.p1
contig_302	transdecoder	exon	1932583	1932746	.	-	.	ID=BSUD.7188.5.p1.exon7;Parent=BSUD.7188.5.p1
contig_302	transdecoder	CDS	1932583	1932746	.	-	0	ID=cds.BSUD.7188.5.p1;Parent=BSUD.7188.5.p1
contig_302	transdecoder	exon	1930732	1930858	.	-	.	ID=BSUD.7188.5.p1.exon8;Parent=BSUD.7188.5.p1
contig_302	transdecoder	CDS	1930732	1930858	.	-	1	ID=cds.BSUD.7188.5.p1;Parent=BSUD.7188.5.p1
contig_302	transdecoder	exon	1929560	1929663	.	-	.	ID=BSUD.7188.5.p1.exon9;Parent=BSUD.7188.5.p1
contig_302	transdecoder	CDS	1929560	1929663	.	-	0	ID=cds.BSUD.7188.5.p1;Parent=BSUD.7188.5.p1
contig_302	transdecoder	exon	1927746	1927872	.	-	.	ID=BSUD.7188.5.p1.exon10;Parent=BSUD.7188.5.p1
contig_302	transdecoder	CDS	1927746	1927872	.	-	1	ID=cds.BSUD.7188.5.p1;Parent=BSUD.7188.5.p1
contig_302	transdecoder	exon	1927428	1927498	.	-	.	ID=BSUD.7188.5.p1.exon11;Parent=BSUD.7188.5.p1
contig_302	transdecoder	CDS	1927428	1927498	.	-	0	ID=cds.BSUD.7188.5.p1;Parent=BSUD.7188.5.p1
contig_302	transdecoder	exon	1927191	1927306	.	-	.	ID=BSUD.7188.5.p1.exon12;Parent=BSUD.7188.5.p1
contig_302	transdecoder	CDS	1927191	1927306	.	-	1	ID=cds.BSUD.7188.5.p1;Parent=BSUD.7188.5.p1
contig_302	transdecoder	exon	1926720	1926849	.	-	.	ID=BSUD.7188.5.p1.exon13;Parent=BSUD.7188.5.p1
contig_302	transdecoder	CDS	1926720	1926849	.	-	2	ID=cds.BSUD.7188.5.p1;Parent=BSUD.7188.5.p1
contig_302	transdecoder	exon	1926176	1926311	.	-	.	ID=BSUD.7188.5.p1.exon14;Parent=BSUD.7188.5.p1
contig_302	transdecoder	CDS	1926176	1926311	.	-	1	ID=cds.BSUD.7188.5.p1;Parent=BSUD.7188.5.p1
contig_302	transdecoder	exon	1924182	1925185	.	-	.	ID=BSUD.7188.5.p1.exon15;Parent=BSUD.7188.5.p1
contig_302	transdecoder	CDS	1925138	1925185	.	-	0	ID=cds.BSUD.7188.5.p1;Parent=BSUD.7188.5.p1
contig_302	transdecoder	three_prime_UTR	1924182	1925137	.	-	.	ID=BSUD.7188.5.p1.utr3p1;Parent=BSUD.7188.5.p1
contig_302	transdecoder	mRNA	1924439	1941863	.	-	.	ID=BSUD.7188.6.p1;Parent=BSUD.7188;Interpro=IPR012394 (Aldehyde dehydrogenase NAD(P)-dependent)---IPR015590 (Aldehyde dehydrogenase domain)---IPR016160 (Aldehyde dehydrogenase, cysteine active site)---IPR016161 (Aldehyde/histidinol dehydrogenase)---IPR016162 (Aldehyde dehydrogenase, N-terminal)---IPR016163 (Aldehyde dehydrogenase, C-terminal)---IPR029510 (Aldehyde dehydrogenase, glutamic acid active site)
contig_302	transdecoder	five_prime_UTR	1941220	1941863	.	-	.	ID=BSUD.7188.6.p1.utr5p1;Parent=BSUD.7188.6.p1
contig_302	transdecoder	five_prime_UTR	1940893	1940933	.	-	.	ID=BSUD.7188.6.p1.utr5p2;Parent=BSUD.7188.6.p1
contig_302	transdecoder	exon	1941220	1941863	.	-	.	ID=BSUD.7188.6.p1.exon1;Parent=BSUD.7188.6.p1
contig_302	transdecoder	exon	1940878	1940933	.	-	.	ID=BSUD.7188.6.p1.exon2;Parent=BSUD.7188.6.p1
contig_302	transdecoder	CDS	1940878	1940892	.	-	0	ID=cds.BSUD.7188.6.p1;Parent=BSUD.7188.6.p1
contig_302	transdecoder	exon	1937243	1937386	.	-	.	ID=BSUD.7188.6.p1.exon3;Parent=BSUD.7188.6.p1
contig_302	transdecoder	CDS	1937243	1937386	.	-	0	ID=cds.BSUD.7188.6.p1;Parent=BSUD.7188.6.p1
contig_302	transdecoder	exon	1935587	1935682	.	-	.	ID=BSUD.7188.6.p1.exon4;Parent=BSUD.7188.6.p1
contig_302	transdecoder	CDS	1935587	1935682	.	-	0	ID=cds.BSUD.7188.6.p1;Parent=BSUD.7188.6.p1
contig_302	transdecoder	exon	1933787	1933922	.	-	.	ID=BSUD.7188.6.p1.exon5;Parent=BSUD.7188.6.p1
contig_302	transdecoder	CDS	1933787	1933922	.	-	0	ID=cds.BSUD.7188.6.p1;Parent=BSUD.7188.6.p1
contig_302	transdecoder	exon	1933271	1933356	.	-	.	ID=BSUD.7188.6.p1.exon6;Parent=BSUD.7188.6.p1
contig_302	transdecoder	CDS	1933271	1933356	.	-	2	ID=cds.BSUD.7188.6.p1;Parent=BSUD.7188.6.p1
contig_302	transdecoder	exon	1932583	1932746	.	-	.	ID=BSUD.7188.6.p1.exon7;Parent=BSUD.7188.6.p1
contig_302	transdecoder	CDS	1932583	1932746	.	-	0	ID=cds.BSUD.7188.6.p1;Parent=BSUD.7188.6.p1
contig_302	transdecoder	exon	1930732	1930858	.	-	.	ID=BSUD.7188.6.p1.exon8;Parent=BSUD.7188.6.p1
contig_302	transdecoder	CDS	1930732	1930858	.	-	1	ID=cds.BSUD.7188.6.p1;Parent=BSUD.7188.6.p1
contig_302	transdecoder	exon	1929560	1929663	.	-	.	ID=BSUD.7188.6.p1.exon9;Parent=BSUD.7188.6.p1
contig_302	transdecoder	CDS	1929560	1929663	.	-	0	ID=cds.BSUD.7188.6.p1;Parent=BSUD.7188.6.p1
contig_302	transdecoder	exon	1927746	1927872	.	-	.	ID=BSUD.7188.6.p1.exon10;Parent=BSUD.7188.6.p1
contig_302	transdecoder	CDS	1927746	1927872	.	-	1	ID=cds.BSUD.7188.6.p1;Parent=BSUD.7188.6.p1
contig_302	transdecoder	exon	1927428	1927498	.	-	.	ID=BSUD.7188.6.p1.exon11;Parent=BSUD.7188.6.p1
contig_302	transdecoder	CDS	1927428	1927498	.	-	0	ID=cds.BSUD.7188.6.p1;Parent=BSUD.7188.6.p1
contig_302	transdecoder	exon	1927191	1927306	.	-	.	ID=BSUD.7188.6.p1.exon12;Parent=BSUD.7188.6.p1
contig_302	transdecoder	CDS	1927191	1927306	.	-	1	ID=cds.BSUD.7188.6.p1;Parent=BSUD.7188.6.p1
contig_302	transdecoder	exon	1926720	1926849	.	-	.	ID=BSUD.7188.6.p1.exon13;Parent=BSUD.7188.6.p1
contig_302	transdecoder	CDS	1926720	1926849	.	-	2	ID=cds.BSUD.7188.6.p1;Parent=BSUD.7188.6.p1
contig_302	transdecoder	exon	1926176	1926311	.	-	.	ID=BSUD.7188.6.p1.exon14;Parent=BSUD.7188.6.p1
contig_302	transdecoder	CDS	1926176	1926311	.	-	1	ID=cds.BSUD.7188.6.p1;Parent=BSUD.7188.6.p1
contig_302	transdecoder	exon	1924439	1925185	.	-	.	ID=BSUD.7188.6.p1.exon15;Parent=BSUD.7188.6.p1
contig_302	transdecoder	CDS	1925138	1925185	.	-	0	ID=cds.BSUD.7188.6.p1;Parent=BSUD.7188.6.p1
contig_302	transdecoder	three_prime_UTR	1924439	1925137	.	-	.	ID=BSUD.7188.6.p1.utr3p1;Parent=BSUD.7188.6.p1
contig_302	tRNAscan-SE	pseudogene_tRNA	1948625	1948696	26.4	+	.	ID=contig_302.trna18;Name=contig_302.tRNA18-GlyTCC;isotype=Gly;anticodon=TCC;gene_biotype=pseudogene
contig_302	tRNAscan-SE	exon	1948625	1948696	.	+	.	ID=contig_302.trna18.exon1;Parent=contig_302.trna18
contig_302	transdecoder	gene	1956061	1980011	.	+	.	ID=BSUD.7189;Interpro=IPR002110 (Ankyrin repeat)---IPR036770 (Ankyrin repeat-containing domain superfamily)
contig_302	transdecoder	mRNA	1956061	1980005	.	+	.	ID=BSUD.7189.1.p1;Parent=BSUD.7189;Interpro=IPR002110 (Ankyrin repeat)---IPR036770 (Ankyrin repeat-containing domain superfamily)
contig_302	transdecoder	five_prime_UTR	1956061	1956233	.	+	.	ID=BSUD.7189.1.p1.utr5p1;Parent=BSUD.7189.1.p1
contig_302	transdecoder	five_prime_UTR	1964562	1964581	.	+	.	ID=BSUD.7189.1.p1.utr5p2;Parent=BSUD.7189.1.p1
contig_302	transdecoder	exon	1956061	1956233	.	+	.	ID=BSUD.7189.1.p1.exon1;Parent=BSUD.7189.1.p1
contig_302	transdecoder	exon	1964562	1964665	.	+	.	ID=BSUD.7189.1.p1.exon2;Parent=BSUD.7189.1.p1
contig_302	transdecoder	CDS	1964582	1964665	.	+	0	ID=cds.BSUD.7189.1.p1;Parent=BSUD.7189.1.p1
contig_302	transdecoder	exon	1966229	1966324	.	+	.	ID=BSUD.7189.1.p1.exon3;Parent=BSUD.7189.1.p1
contig_302	transdecoder	CDS	1966229	1966324	.	+	0	ID=cds.BSUD.7189.1.p1;Parent=BSUD.7189.1.p1
contig_302	transdecoder	exon	1969180	1969278	.	+	.	ID=BSUD.7189.1.p1.exon4;Parent=BSUD.7189.1.p1
contig_302	transdecoder	CDS	1969180	1969278	.	+	0	ID=cds.BSUD.7189.1.p1;Parent=BSUD.7189.1.p1
contig_302	transdecoder	exon	1970656	1970718	.	+	.	ID=BSUD.7189.1.p1.exon5;Parent=BSUD.7189.1.p1
contig_302	transdecoder	CDS	1970656	1970718	.	+	0	ID=cds.BSUD.7189.1.p1;Parent=BSUD.7189.1.p1
contig_302	transdecoder	exon	1971159	1971254	.	+	.	ID=BSUD.7189.1.p1.exon6;Parent=BSUD.7189.1.p1
contig_302	transdecoder	CDS	1971159	1971254	.	+	0	ID=cds.BSUD.7189.1.p1;Parent=BSUD.7189.1.p1
contig_302	transdecoder	exon	1971392	1971490	.	+	.	ID=BSUD.7189.1.p1.exon7;Parent=BSUD.7189.1.p1
contig_302	transdecoder	CDS	1971392	1971490	.	+	0	ID=cds.BSUD.7189.1.p1;Parent=BSUD.7189.1.p1
contig_302	transdecoder	exon	1972385	1972477	.	+	.	ID=BSUD.7189.1.p1.exon8;Parent=BSUD.7189.1.p1
contig_302	transdecoder	CDS	1972385	1972477	.	+	0	ID=cds.BSUD.7189.1.p1;Parent=BSUD.7189.1.p1
contig_302	transdecoder	exon	1972770	1972889	.	+	.	ID=BSUD.7189.1.p1.exon9;Parent=BSUD.7189.1.p1
contig_302	transdecoder	CDS	1972770	1972889	.	+	0	ID=cds.BSUD.7189.1.p1;Parent=BSUD.7189.1.p1
contig_302	transdecoder	exon	1974105	1974218	.	+	.	ID=BSUD.7189.1.p1.exon10;Parent=BSUD.7189.1.p1
contig_302	transdecoder	CDS	1974105	1974218	.	+	0	ID=cds.BSUD.7189.1.p1;Parent=BSUD.7189.1.p1
contig_302	transdecoder	exon	1974510	1974617	.	+	.	ID=BSUD.7189.1.p1.exon11;Parent=BSUD.7189.1.p1
contig_302	transdecoder	CDS	1974510	1974617	.	+	0	ID=cds.BSUD.7189.1.p1;Parent=BSUD.7189.1.p1
contig_302	transdecoder	exon	1975499	1975567	.	+	.	ID=BSUD.7189.1.p1.exon12;Parent=BSUD.7189.1.p1
contig_302	transdecoder	CDS	1975499	1975567	.	+	0	ID=cds.BSUD.7189.1.p1;Parent=BSUD.7189.1.p1
contig_302	transdecoder	exon	1975716	1975802	.	+	.	ID=BSUD.7189.1.p1.exon13;Parent=BSUD.7189.1.p1
contig_302	transdecoder	CDS	1975716	1975802	.	+	0	ID=cds.BSUD.7189.1.p1;Parent=BSUD.7189.1.p1
contig_302	transdecoder	exon	1976707	1976793	.	+	.	ID=BSUD.7189.1.p1.exon14;Parent=BSUD.7189.1.p1
contig_302	transdecoder	CDS	1976707	1976793	.	+	0	ID=cds.BSUD.7189.1.p1;Parent=BSUD.7189.1.p1
contig_302	transdecoder	exon	1977064	1977150	.	+	.	ID=BSUD.7189.1.p1.exon15;Parent=BSUD.7189.1.p1
contig_302	transdecoder	CDS	1977064	1977150	.	+	0	ID=cds.BSUD.7189.1.p1;Parent=BSUD.7189.1.p1
contig_302	transdecoder	exon	1977731	1977832	.	+	.	ID=BSUD.7189.1.p1.exon16;Parent=BSUD.7189.1.p1
contig_302	transdecoder	CDS	1977731	1977832	.	+	0	ID=cds.BSUD.7189.1.p1;Parent=BSUD.7189.1.p1
contig_302	transdecoder	exon	1978167	1978280	.	+	.	ID=BSUD.7189.1.p1.exon17;Parent=BSUD.7189.1.p1
contig_302	transdecoder	CDS	1978167	1978280	.	+	0	ID=cds.BSUD.7189.1.p1;Parent=BSUD.7189.1.p1
contig_302	transdecoder	exon	1978683	1978778	.	+	.	ID=BSUD.7189.1.p1.exon18;Parent=BSUD.7189.1.p1
contig_302	transdecoder	CDS	1978683	1978778	.	+	0	ID=cds.BSUD.7189.1.p1;Parent=BSUD.7189.1.p1
contig_302	transdecoder	exon	1978932	1980005	.	+	.	ID=BSUD.7189.1.p1.exon19;Parent=BSUD.7189.1.p1
contig_302	transdecoder	CDS	1978932	1978943	.	+	0	ID=cds.BSUD.7189.1.p1;Parent=BSUD.7189.1.p1
contig_302	transdecoder	three_prime_UTR	1978944	1980005	.	+	.	ID=BSUD.7189.1.p1.utr3p1;Parent=BSUD.7189.1.p1
contig_302	transdecoder	mRNA	1960105	1980011	.	+	.	ID=BSUD.7189.2.p1;Parent=BSUD.7189;Interpro=IPR002110 (Ankyrin repeat)---IPR036770 (Ankyrin repeat-containing domain superfamily)
contig_302	transdecoder	five_prime_UTR	1960105	1960207	.	+	.	ID=BSUD.7189.2.p1.utr5p1;Parent=BSUD.7189.2.p1
contig_302	transdecoder	five_prime_UTR	1964562	1964581	.	+	.	ID=BSUD.7189.2.p1.utr5p2;Parent=BSUD.7189.2.p1
contig_302	transdecoder	exon	1960105	1960207	.	+	.	ID=BSUD.7189.2.p1.exon1;Parent=BSUD.7189.2.p1
contig_302	transdecoder	exon	1964562	1964665	.	+	.	ID=BSUD.7189.2.p1.exon2;Parent=BSUD.7189.2.p1
contig_302	transdecoder	CDS	1964582	1964665	.	+	0	ID=cds.BSUD.7189.2.p1;Parent=BSUD.7189.2.p1
contig_302	transdecoder	exon	1966229	1966324	.	+	.	ID=BSUD.7189.2.p1.exon3;Parent=BSUD.7189.2.p1
contig_302	transdecoder	CDS	1966229	1966324	.	+	0	ID=cds.BSUD.7189.2.p1;Parent=BSUD.7189.2.p1
contig_302	transdecoder	exon	1969180	1969278	.	+	.	ID=BSUD.7189.2.p1.exon4;Parent=BSUD.7189.2.p1
contig_302	transdecoder	CDS	1969180	1969278	.	+	0	ID=cds.BSUD.7189.2.p1;Parent=BSUD.7189.2.p1
contig_302	transdecoder	exon	1970656	1970718	.	+	.	ID=BSUD.7189.2.p1.exon5;Parent=BSUD.7189.2.p1
contig_302	transdecoder	CDS	1970656	1970718	.	+	0	ID=cds.BSUD.7189.2.p1;Parent=BSUD.7189.2.p1
contig_302	transdecoder	exon	1971159	1971254	.	+	.	ID=BSUD.7189.2.p1.exon6;Parent=BSUD.7189.2.p1
contig_302	transdecoder	CDS	1971159	1971254	.	+	0	ID=cds.BSUD.7189.2.p1;Parent=BSUD.7189.2.p1
contig_302	transdecoder	exon	1971392	1971490	.	+	.	ID=BSUD.7189.2.p1.exon7;Parent=BSUD.7189.2.p1
contig_302	transdecoder	CDS	1971392	1971490	.	+	0	ID=cds.BSUD.7189.2.p1;Parent=BSUD.7189.2.p1
contig_302	transdecoder	exon	1972385	1972477	.	+	.	ID=BSUD.7189.2.p1.exon8;Parent=BSUD.7189.2.p1
contig_302	transdecoder	CDS	1972385	1972477	.	+	0	ID=cds.BSUD.7189.2.p1;Parent=BSUD.7189.2.p1
contig_302	transdecoder	exon	1972770	1972889	.	+	.	ID=BSUD.7189.2.p1.exon9;Parent=BSUD.7189.2.p1
contig_302	transdecoder	CDS	1972770	1972889	.	+	0	ID=cds.BSUD.7189.2.p1;Parent=BSUD.7189.2.p1
contig_302	transdecoder	exon	1974105	1974218	.	+	.	ID=BSUD.7189.2.p1.exon10;Parent=BSUD.7189.2.p1
contig_302	transdecoder	CDS	1974105	1974218	.	+	0	ID=cds.BSUD.7189.2.p1;Parent=BSUD.7189.2.p1
contig_302	transdecoder	exon	1974510	1974617	.	+	.	ID=BSUD.7189.2.p1.exon11;Parent=BSUD.7189.2.p1
contig_302	transdecoder	CDS	1974510	1974617	.	+	0	ID=cds.BSUD.7189.2.p1;Parent=BSUD.7189.2.p1
contig_302	transdecoder	exon	1975499	1975567	.	+	.	ID=BSUD.7189.2.p1.exon12;Parent=BSUD.7189.2.p1
contig_302	transdecoder	CDS	1975499	1975567	.	+	0	ID=cds.BSUD.7189.2.p1;Parent=BSUD.7189.2.p1
contig_302	transdecoder	exon	1975716	1975802	.	+	.	ID=BSUD.7189.2.p1.exon13;Parent=BSUD.7189.2.p1
contig_302	transdecoder	CDS	1975716	1975802	.	+	0	ID=cds.BSUD.7189.2.p1;Parent=BSUD.7189.2.p1
contig_302	transdecoder	exon	1976707	1976793	.	+	.	ID=BSUD.7189.2.p1.exon14;Parent=BSUD.7189.2.p1
contig_302	transdecoder	CDS	1976707	1976793	.	+	0	ID=cds.BSUD.7189.2.p1;Parent=BSUD.7189.2.p1
contig_302	transdecoder	exon	1977064	1977150	.	+	.	ID=BSUD.7189.2.p1.exon15;Parent=BSUD.7189.2.p1
contig_302	transdecoder	CDS	1977064	1977150	.	+	0	ID=cds.BSUD.7189.2.p1;Parent=BSUD.7189.2.p1
contig_302	transdecoder	exon	1977731	1977832	.	+	.	ID=BSUD.7189.2.p1.exon16;Parent=BSUD.7189.2.p1
contig_302	transdecoder	CDS	1977731	1977832	.	+	0	ID=cds.BSUD.7189.2.p1;Parent=BSUD.7189.2.p1
contig_302	transdecoder	exon	1978167	1978280	.	+	.	ID=BSUD.7189.2.p1.exon17;Parent=BSUD.7189.2.p1
contig_302	transdecoder	CDS	1978167	1978280	.	+	0	ID=cds.BSUD.7189.2.p1;Parent=BSUD.7189.2.p1
contig_302	transdecoder	exon	1978683	1978778	.	+	.	ID=BSUD.7189.2.p1.exon18;Parent=BSUD.7189.2.p1
contig_302	transdecoder	CDS	1978683	1978778	.	+	0	ID=cds.BSUD.7189.2.p1;Parent=BSUD.7189.2.p1
contig_302	transdecoder	exon	1978932	1980011	.	+	.	ID=BSUD.7189.2.p1.exon19;Parent=BSUD.7189.2.p1
contig_302	transdecoder	CDS	1978932	1978943	.	+	0	ID=cds.BSUD.7189.2.p1;Parent=BSUD.7189.2.p1
contig_302	transdecoder	three_prime_UTR	1978944	1980011	.	+	.	ID=BSUD.7189.2.p1.utr3p1;Parent=BSUD.7189.2.p1
contig_302	transdecoder	gene	1984330	1990769	.	+	.	ID=BSUD.7190;Interpro=IPR000439 (Ribosomal protein L15e)---IPR012678 (Ribosomal protein L23/L15e core domain superfamily)---IPR020925 (Ribosomal protein L15e, conserved site)---IPR024794 (Ribosomal protein L15e core domain superfamily)
contig_302	transdecoder	mRNA	1984330	1990769	.	+	.	ID=BSUD.7190.1.p1;Parent=BSUD.7190;Interpro=IPR000439 (Ribosomal protein L15e)---IPR012678 (Ribosomal protein L23/L15e core domain superfamily)---IPR020925 (Ribosomal protein L15e, conserved site)---IPR024794 (Ribosomal protein L15e core domain superfamily)
contig_302	transdecoder	five_prime_UTR	1984330	1984403	.	+	.	ID=BSUD.7190.1.p1.utr5p1;Parent=BSUD.7190.1.p1
contig_302	transdecoder	five_prime_UTR	1989432	1989445	.	+	.	ID=BSUD.7190.1.p1.utr5p2;Parent=BSUD.7190.1.p1
contig_302	transdecoder	exon	1984330	1984403	.	+	.	ID=BSUD.7190.1.p1.exon1;Parent=BSUD.7190.1.p1
contig_302	transdecoder	exon	1989432	1989617	.	+	.	ID=BSUD.7190.1.p1.exon2;Parent=BSUD.7190.1.p1
contig_302	transdecoder	CDS	1989446	1989617	.	+	0	ID=cds.BSUD.7190.1.p1;Parent=BSUD.7190.1.p1
contig_302	transdecoder	exon	1990058	1990194	.	+	.	ID=BSUD.7190.1.p1.exon3;Parent=BSUD.7190.1.p1
contig_302	transdecoder	CDS	1990058	1990194	.	+	2	ID=cds.BSUD.7190.1.p1;Parent=BSUD.7190.1.p1
contig_302	transdecoder	exon	1990396	1990769	.	+	.	ID=BSUD.7190.1.p1.exon4;Parent=BSUD.7190.1.p1
contig_302	transdecoder	CDS	1990396	1990701	.	+	0	ID=cds.BSUD.7190.1.p1;Parent=BSUD.7190.1.p1
contig_302	transdecoder	three_prime_UTR	1990702	1990769	.	+	.	ID=BSUD.7190.1.p1.utr3p1;Parent=BSUD.7190.1.p1
contig_302	transdecoder	gene	1995134	1999377	.	-	.	ID=BSUD.7191;Interpro=IPR000266 (Ribosomal protein S17/S11)---IPR012340 (Nucleic acid-binding, OB-fold)---IPR019979 (Ribosomal protein S17, conserved site)---IPR028333 (Ribosomal protein S17, archaeal/eukaryotic)---IPR032440 (40S ribosomal protein S11, N-terminal)
contig_302	transdecoder	mRNA	1995134	1999377	.	-	.	ID=BSUD.7191.1.p1;Parent=BSUD.7191;Interpro=IPR000266 (Ribosomal protein S17/S11)---IPR012340 (Nucleic acid-binding, OB-fold)---IPR019979 (Ribosomal protein S17, conserved site)---IPR028333 (Ribosomal protein S17, archaeal/eukaryotic)---IPR032440 (40S ribosomal protein S11, N-terminal)
contig_302	transdecoder	five_prime_UTR	1999353	1999377	.	-	.	ID=BSUD.7191.1.p1.utr5p1;Parent=BSUD.7191.1.p1
contig_302	transdecoder	five_prime_UTR	1998130	1998199	.	-	.	ID=BSUD.7191.1.p1.utr5p2;Parent=BSUD.7191.1.p1
contig_302	transdecoder	exon	1999353	1999377	.	-	.	ID=BSUD.7191.1.p1.exon1;Parent=BSUD.7191.1.p1
contig_302	transdecoder	exon	1998109	1998199	.	-	.	ID=BSUD.7191.1.p1.exon2;Parent=BSUD.7191.1.p1
contig_302	transdecoder	CDS	1998109	1998129	.	-	0	ID=cds.BSUD.7191.1.p1;Parent=BSUD.7191.1.p1
contig_302	transdecoder	exon	1997594	1997719	.	-	.	ID=BSUD.7191.1.p1.exon3;Parent=BSUD.7191.1.p1
contig_302	transdecoder	CDS	1997594	1997719	.	-	0	ID=cds.BSUD.7191.1.p1;Parent=BSUD.7191.1.p1
contig_302	transdecoder	exon	1997197	1997239	.	-	.	ID=BSUD.7191.1.p1.exon4;Parent=BSUD.7191.1.p1
contig_302	transdecoder	CDS	1997197	1997239	.	-	0	ID=cds.BSUD.7191.1.p1;Parent=BSUD.7191.1.p1
contig_302	transdecoder	exon	1996127	1996289	.	-	.	ID=BSUD.7191.1.p1.exon5;Parent=BSUD.7191.1.p1
contig_302	transdecoder	CDS	1996127	1996289	.	-	2	ID=cds.BSUD.7191.1.p1;Parent=BSUD.7191.1.p1
contig_302	transdecoder	exon	1995134	1995470	.	-	.	ID=BSUD.7191.1.p1.exon6;Parent=BSUD.7191.1.p1
contig_302	transdecoder	CDS	1995347	1995470	.	-	1	ID=cds.BSUD.7191.1.p1;Parent=BSUD.7191.1.p1
contig_302	transdecoder	three_prime_UTR	1995134	1995346	.	-	.	ID=BSUD.7191.1.p1.utr3p1;Parent=BSUD.7191.1.p1
contig_302	transdecoder	gene	1999445	2007186	.	+	.	ID=BSUD.7192;Interpro=IPR026193 (NADH-ubiquinone oxidoreductase flavoprotein 3)
contig_302	transdecoder	mRNA	1999445	2007186	.	+	.	ID=BSUD.7192.1.p1;Parent=BSUD.7192;Interpro=IPR026193 (NADH-ubiquinone oxidoreductase flavoprotein 3)
contig_302	transdecoder	exon	1999445	1999469	.	+	.	ID=BSUD.7192.1.p1.exon1;Parent=BSUD.7192.1.p1
contig_302	transdecoder	CDS	1999446	1999469	.	+	0	ID=cds.BSUD.7192.1.p1;Parent=BSUD.7192.1.p1
contig_302	transdecoder	exon	2001679	2001772	.	+	.	ID=BSUD.7192.1.p1.exon2;Parent=BSUD.7192.1.p1
contig_302	transdecoder	CDS	2001679	2001772	.	+	0	ID=cds.BSUD.7192.1.p1;Parent=BSUD.7192.1.p1
contig_302	transdecoder	exon	2002039	2002184	.	+	.	ID=BSUD.7192.1.p1.exon3;Parent=BSUD.7192.1.p1
contig_302	transdecoder	CDS	2002039	2002184	.	+	2	ID=cds.BSUD.7192.1.p1;Parent=BSUD.7192.1.p1
contig_302	transdecoder	exon	2004155	2004191	.	+	.	ID=BSUD.7192.1.p1.exon4;Parent=BSUD.7192.1.p1
contig_302	transdecoder	CDS	2004155	2004191	.	+	0	ID=cds.BSUD.7192.1.p1;Parent=BSUD.7192.1.p1
contig_302	transdecoder	exon	2006043	2006117	.	+	.	ID=BSUD.7192.1.p1.exon5;Parent=BSUD.7192.1.p1
contig_302	transdecoder	CDS	2006043	2006117	.	+	2	ID=cds.BSUD.7192.1.p1;Parent=BSUD.7192.1.p1
contig_302	transdecoder	exon	2006738	2007186	.	+	.	ID=BSUD.7192.1.p1.exon6;Parent=BSUD.7192.1.p1
contig_302	transdecoder	CDS	2006738	2006898	.	+	2	ID=cds.BSUD.7192.1.p1;Parent=BSUD.7192.1.p1
contig_302	transdecoder	three_prime_UTR	2006899	2007186	.	+	.	ID=BSUD.7192.1.p1.utr3p1;Parent=BSUD.7192.1.p1
contig_302	transdecoder	mRNA	1999445	2002563	.	+	.	ID=BSUD.7192.2.p1;Parent=BSUD.7192;Interpro=IPR026193 (NADH-ubiquinone oxidoreductase flavoprotein 3)
contig_302	transdecoder	exon	1999445	1999469	.	+	.	ID=BSUD.7192.2.p1.exon1;Parent=BSUD.7192.2.p1
contig_302	transdecoder	CDS	1999446	1999469	.	+	0	ID=cds.BSUD.7192.2.p1;Parent=BSUD.7192.2.p1
contig_302	transdecoder	exon	2001679	2001772	.	+	.	ID=BSUD.7192.2.p1.exon2;Parent=BSUD.7192.2.p1
contig_302	transdecoder	CDS	2001679	2001772	.	+	0	ID=cds.BSUD.7192.2.p1;Parent=BSUD.7192.2.p1
contig_302	transdecoder	exon	2002039	2002563	.	+	.	ID=BSUD.7192.2.p1.exon3;Parent=BSUD.7192.2.p1
contig_302	transdecoder	CDS	2002039	2002190	.	+	2	ID=cds.BSUD.7192.2.p1;Parent=BSUD.7192.2.p1
contig_302	transdecoder	three_prime_UTR	2002191	2002563	.	+	.	ID=BSUD.7192.2.p1.utr3p1;Parent=BSUD.7192.2.p1
contig_302	tRNAscan-SE	pseudogene_tRNA	2006414	2006477	26.2	+	.	ID=contig_302.trna19;Name=contig_302.tRNA19-GlyTCC;isotype=Gly;anticodon=TCC;gene_biotype=pseudogene
contig_302	tRNAscan-SE	exon	2006414	2006477	.	+	.	ID=contig_302.trna19.exon1;Parent=contig_302.trna19
contig_302	transdecoder	gene	2007318	2094801	.	-	.	ID=BSUD.7193;Interpro=IPR001436 (Alpha crystallin/Small heat shock protein, animal type)---IPR002068 (Alpha crystallin/Hsp20 domain)---IPR008978 (HSP20-like chaperone)
contig_302	transdecoder	mRNA	2007318	2041594	.	-	.	ID=BSUD.7193.1.p1;Parent=BSUD.7193;Interpro=IPR001436 (Alpha crystallin/Small heat shock protein, animal type)---IPR002068 (Alpha crystallin/Hsp20 domain)---IPR008978 (HSP20-like chaperone)
contig_302	transdecoder	five_prime_UTR	2041139	2041594	.	-	.	ID=BSUD.7193.1.p1.utr5p1;Parent=BSUD.7193.1.p1
contig_302	transdecoder	exon	2041028	2041594	.	-	.	ID=BSUD.7193.1.p1.exon1;Parent=BSUD.7193.1.p1
contig_302	transdecoder	CDS	2041028	2041138	.	-	0	ID=cds.BSUD.7193.1.p1;Parent=BSUD.7193.1.p1
contig_302	transdecoder	exon	2022652	2022855	.	-	.	ID=BSUD.7193.1.p1.exon2;Parent=BSUD.7193.1.p1
contig_302	transdecoder	CDS	2022652	2022855	.	-	0	ID=cds.BSUD.7193.1.p1;Parent=BSUD.7193.1.p1
contig_302	transdecoder	exon	2022061	2022150	.	-	.	ID=BSUD.7193.1.p1.exon3;Parent=BSUD.7193.1.p1
contig_302	transdecoder	CDS	2022061	2022150	.	-	0	ID=cds.BSUD.7193.1.p1;Parent=BSUD.7193.1.p1
contig_302	transdecoder	exon	2021679	2021900	.	-	.	ID=BSUD.7193.1.p1.exon4;Parent=BSUD.7193.1.p1
contig_302	transdecoder	CDS	2021679	2021900	.	-	0	ID=cds.BSUD.7193.1.p1;Parent=BSUD.7193.1.p1
contig_302	transdecoder	exon	2020517	2020655	.	-	.	ID=BSUD.7193.1.p1.exon5;Parent=BSUD.7193.1.p1
contig_302	transdecoder	CDS	2020517	2020655	.	-	0	ID=cds.BSUD.7193.1.p1;Parent=BSUD.7193.1.p1
contig_302	transdecoder	exon	2007318	2011229	.	-	.	ID=BSUD.7193.1.p1.exon6;Parent=BSUD.7193.1.p1
contig_302	transdecoder	CDS	2011021	2011229	.	-	2	ID=cds.BSUD.7193.1.p1;Parent=BSUD.7193.1.p1
contig_302	transdecoder	three_prime_UTR	2007318	2011020	.	-	.	ID=BSUD.7193.1.p1.utr3p1;Parent=BSUD.7193.1.p1
contig_302	transdecoder	mRNA	2007423	2060758	.	-	.	ID=BSUD.7193.2.p1;Parent=BSUD.7193;Interpro=IPR001436 (Alpha crystallin/Small heat shock protein, animal type)---IPR002068 (Alpha crystallin/Hsp20 domain)---IPR008978 (HSP20-like chaperone)
contig_302	transdecoder	five_prime_UTR	2060595	2060758	.	-	.	ID=BSUD.7193.2.p1.utr5p1;Parent=BSUD.7193.2.p1
contig_302	transdecoder	five_prime_UTR	2041139	2041284	.	-	.	ID=BSUD.7193.2.p1.utr5p2;Parent=BSUD.7193.2.p1
contig_302	transdecoder	exon	2060595	2060758	.	-	.	ID=BSUD.7193.2.p1.exon1;Parent=BSUD.7193.2.p1
contig_302	transdecoder	exon	2041028	2041284	.	-	.	ID=BSUD.7193.2.p1.exon2;Parent=BSUD.7193.2.p1
contig_302	transdecoder	CDS	2041028	2041138	.	-	0	ID=cds.BSUD.7193.2.p1;Parent=BSUD.7193.2.p1
contig_302	transdecoder	exon	2022652	2022855	.	-	.	ID=BSUD.7193.2.p1.exon3;Parent=BSUD.7193.2.p1
contig_302	transdecoder	CDS	2022652	2022855	.	-	0	ID=cds.BSUD.7193.2.p1;Parent=BSUD.7193.2.p1
contig_302	transdecoder	exon	2022061	2022150	.	-	.	ID=BSUD.7193.2.p1.exon4;Parent=BSUD.7193.2.p1
contig_302	transdecoder	CDS	2022061	2022150	.	-	0	ID=cds.BSUD.7193.2.p1;Parent=BSUD.7193.2.p1
contig_302	transdecoder	exon	2021679	2021900	.	-	.	ID=BSUD.7193.2.p1.exon5;Parent=BSUD.7193.2.p1
contig_302	transdecoder	CDS	2021679	2021900	.	-	0	ID=cds.BSUD.7193.2.p1;Parent=BSUD.7193.2.p1
contig_302	transdecoder	exon	2020517	2020655	.	-	.	ID=BSUD.7193.2.p1.exon6;Parent=BSUD.7193.2.p1
contig_302	transdecoder	CDS	2020517	2020655	.	-	0	ID=cds.BSUD.7193.2.p1;Parent=BSUD.7193.2.p1
contig_302	transdecoder	exon	2007423	2011229	.	-	.	ID=BSUD.7193.2.p1.exon7;Parent=BSUD.7193.2.p1
contig_302	transdecoder	CDS	2011021	2011229	.	-	2	ID=cds.BSUD.7193.2.p1;Parent=BSUD.7193.2.p1
contig_302	transdecoder	three_prime_UTR	2007423	2011020	.	-	.	ID=BSUD.7193.2.p1.utr3p1;Parent=BSUD.7193.2.p1
contig_302	transdecoder	mRNA	2007423	2094490	.	-	.	ID=BSUD.7193.3.p1;Parent=BSUD.7193;Interpro=IPR001436 (Alpha crystallin/Small heat shock protein, animal type)---IPR002068 (Alpha crystallin/Hsp20 domain)---IPR008978 (HSP20-like chaperone)
contig_302	transdecoder	five_prime_UTR	2094395	2094490	.	-	.	ID=BSUD.7193.3.p1.utr5p1;Parent=BSUD.7193.3.p1
contig_302	transdecoder	five_prime_UTR	2041139	2041284	.	-	.	ID=BSUD.7193.3.p1.utr5p2;Parent=BSUD.7193.3.p1
contig_302	transdecoder	exon	2094395	2094490	.	-	.	ID=BSUD.7193.3.p1.exon1;Parent=BSUD.7193.3.p1
contig_302	transdecoder	exon	2041028	2041284	.	-	.	ID=BSUD.7193.3.p1.exon2;Parent=BSUD.7193.3.p1
contig_302	transdecoder	CDS	2041028	2041138	.	-	0	ID=cds.BSUD.7193.3.p1;Parent=BSUD.7193.3.p1
contig_302	transdecoder	exon	2022652	2022855	.	-	.	ID=BSUD.7193.3.p1.exon3;Parent=BSUD.7193.3.p1
contig_302	transdecoder	CDS	2022652	2022855	.	-	0	ID=cds.BSUD.7193.3.p1;Parent=BSUD.7193.3.p1
contig_302	transdecoder	exon	2022061	2022150	.	-	.	ID=BSUD.7193.3.p1.exon4;Parent=BSUD.7193.3.p1
contig_302	transdecoder	CDS	2022061	2022150	.	-	0	ID=cds.BSUD.7193.3.p1;Parent=BSUD.7193.3.p1
contig_302	transdecoder	exon	2021679	2021900	.	-	.	ID=BSUD.7193.3.p1.exon5;Parent=BSUD.7193.3.p1
contig_302	transdecoder	CDS	2021679	2021900	.	-	0	ID=cds.BSUD.7193.3.p1;Parent=BSUD.7193.3.p1
contig_302	transdecoder	exon	2020517	2020655	.	-	.	ID=BSUD.7193.3.p1.exon6;Parent=BSUD.7193.3.p1
contig_302	transdecoder	CDS	2020517	2020655	.	-	0	ID=cds.BSUD.7193.3.p1;Parent=BSUD.7193.3.p1
contig_302	transdecoder	exon	2007423	2011229	.	-	.	ID=BSUD.7193.3.p1.exon7;Parent=BSUD.7193.3.p1
contig_302	transdecoder	CDS	2011021	2011229	.	-	2	ID=cds.BSUD.7193.3.p1;Parent=BSUD.7193.3.p1
contig_302	transdecoder	three_prime_UTR	2007423	2011020	.	-	.	ID=BSUD.7193.3.p1.utr3p1;Parent=BSUD.7193.3.p1
contig_302	transdecoder	mRNA	2007423	2094801	.	-	.	ID=BSUD.7193.4.p1;Parent=BSUD.7193;Interpro=IPR001436 (Alpha crystallin/Small heat shock protein, animal type)---IPR002068 (Alpha crystallin/Hsp20 domain)---IPR008978 (HSP20-like chaperone)
contig_302	transdecoder	five_prime_UTR	2094550	2094801	.	-	.	ID=BSUD.7193.4.p1.utr5p1;Parent=BSUD.7193.4.p1
contig_302	transdecoder	five_prime_UTR	2041139	2041284	.	-	.	ID=BSUD.7193.4.p1.utr5p2;Parent=BSUD.7193.4.p1
contig_302	transdecoder	exon	2094550	2094801	.	-	.	ID=BSUD.7193.4.p1.exon1;Parent=BSUD.7193.4.p1
contig_302	transdecoder	exon	2041028	2041284	.	-	.	ID=BSUD.7193.4.p1.exon2;Parent=BSUD.7193.4.p1
contig_302	transdecoder	CDS	2041028	2041138	.	-	0	ID=cds.BSUD.7193.4.p1;Parent=BSUD.7193.4.p1
contig_302	transdecoder	exon	2022652	2022855	.	-	.	ID=BSUD.7193.4.p1.exon3;Parent=BSUD.7193.4.p1
contig_302	transdecoder	CDS	2022652	2022855	.	-	0	ID=cds.BSUD.7193.4.p1;Parent=BSUD.7193.4.p1
contig_302	transdecoder	exon	2022061	2022150	.	-	.	ID=BSUD.7193.4.p1.exon4;Parent=BSUD.7193.4.p1
contig_302	transdecoder	CDS	2022061	2022150	.	-	0	ID=cds.BSUD.7193.4.p1;Parent=BSUD.7193.4.p1
contig_302	transdecoder	exon	2021679	2021900	.	-	.	ID=BSUD.7193.4.p1.exon5;Parent=BSUD.7193.4.p1
contig_302	transdecoder	CDS	2021679	2021900	.	-	0	ID=cds.BSUD.7193.4.p1;Parent=BSUD.7193.4.p1
contig_302	transdecoder	exon	2020517	2020655	.	-	.	ID=BSUD.7193.4.p1.exon6;Parent=BSUD.7193.4.p1
contig_302	transdecoder	CDS	2020517	2020655	.	-	0	ID=cds.BSUD.7193.4.p1;Parent=BSUD.7193.4.p1
contig_302	transdecoder	exon	2007423	2011229	.	-	.	ID=BSUD.7193.4.p1.exon7;Parent=BSUD.7193.4.p1
contig_302	transdecoder	CDS	2011021	2011229	.	-	2	ID=cds.BSUD.7193.4.p1;Parent=BSUD.7193.4.p1
contig_302	transdecoder	three_prime_UTR	2007423	2011020	.	-	.	ID=BSUD.7193.4.p1.utr3p1;Parent=BSUD.7193.4.p1
contig_302	transdecoder	gene	2032185	2039355	.	+	.	ID=BSUD.7194;Interpro=IPR000210 (BTB/POZ domain)---IPR011333 (SKP1/BTB/POZ domain superfamily)---IPR011705 (BTB/Kelch-associated)---IPR015915 (Kelch-type beta propeller)
contig_302	transdecoder	mRNA	2032185	2039355	.	+	.	ID=BSUD.7194.1.p1;Parent=BSUD.7194;Interpro=IPR000210 (BTB/POZ domain)---IPR011333 (SKP1/BTB/POZ domain superfamily)---IPR011705 (BTB/Kelch-associated)---IPR015915 (Kelch-type beta propeller)
contig_302	transdecoder	five_prime_UTR	2032185	2032439	.	+	.	ID=BSUD.7194.1.p1.utr5p1;Parent=BSUD.7194.1.p1
contig_302	transdecoder	five_prime_UTR	2034895	2034895	.	+	.	ID=BSUD.7194.1.p1.utr5p2;Parent=BSUD.7194.1.p1
contig_302	transdecoder	exon	2032185	2032439	.	+	.	ID=BSUD.7194.1.p1.exon1;Parent=BSUD.7194.1.p1
contig_302	transdecoder	exon	2034895	2039355	.	+	.	ID=BSUD.7194.1.p1.exon2;Parent=BSUD.7194.1.p1
contig_302	transdecoder	CDS	2034896	2036842	.	+	0	ID=cds.BSUD.7194.1.p1;Parent=BSUD.7194.1.p1
contig_302	transdecoder	three_prime_UTR	2036843	2039355	.	+	.	ID=BSUD.7194.1.p1.utr3p1;Parent=BSUD.7194.1.p1
contig_302	StringTie	gene	2104910	2109111	1000	-	.	ID=BSUD.7185
contig_302	StringTie	transcript	2104910	2109111	1000	-	.	ID=BSUD.7185.1;Parent=BSUD.7185
contig_302	StringTie	exon	2104910	2109111	1000	-	.	ID=BSUD.7185.1.exon1;Parent=BSUD.7185.1
contig_302	transdecoder	gene	2117287	2137930	.	-	.	ID=BSUD.7186;Interpro=IPR002110 (Ankyrin repeat)---IPR036770 (Ankyrin repeat-containing domain superfamily)
contig_302	transdecoder	mRNA	2117287	2137930	.	-	.	ID=BSUD.7186.1.p1;Parent=BSUD.7186;Interpro=IPR002110 (Ankyrin repeat)---IPR036770 (Ankyrin repeat-containing domain superfamily)
contig_302	transdecoder	five_prime_UTR	2137738	2137930	.	-	.	ID=BSUD.7186.1.p1.utr5p1;Parent=BSUD.7186.1.p1
contig_302	transdecoder	five_prime_UTR	2136854	2136948	.	-	.	ID=BSUD.7186.1.p1.utr5p2;Parent=BSUD.7186.1.p1
contig_302	transdecoder	five_prime_UTR	2136175	2136209	.	-	.	ID=BSUD.7186.1.p1.utr5p3;Parent=BSUD.7186.1.p1
contig_302	transdecoder	exon	2137738	2137930	.	-	.	ID=BSUD.7186.1.p1.exon1;Parent=BSUD.7186.1.p1
contig_302	transdecoder	exon	2136854	2136948	.	-	.	ID=BSUD.7186.1.p1.exon2;Parent=BSUD.7186.1.p1
contig_302	transdecoder	exon	2135950	2136209	.	-	.	ID=BSUD.7186.1.p1.exon3;Parent=BSUD.7186.1.p1
contig_302	transdecoder	CDS	2135950	2136174	.	-	0	ID=cds.BSUD.7186.1.p1;Parent=BSUD.7186.1.p1
contig_302	transdecoder	exon	2127535	2127663	.	-	.	ID=BSUD.7186.1.p1.exon4;Parent=BSUD.7186.1.p1
contig_302	transdecoder	CDS	2127535	2127663	.	-	0	ID=cds.BSUD.7186.1.p1;Parent=BSUD.7186.1.p1
contig_302	transdecoder	exon	2126890	2127084	.	-	.	ID=BSUD.7186.1.p1.exon5;Parent=BSUD.7186.1.p1
contig_302	transdecoder	CDS	2126890	2127084	.	-	0	ID=cds.BSUD.7186.1.p1;Parent=BSUD.7186.1.p1
contig_302	transdecoder	exon	2125968	2126131	.	-	.	ID=BSUD.7186.1.p1.exon6;Parent=BSUD.7186.1.p1
contig_302	transdecoder	CDS	2125968	2126131	.	-	0	ID=cds.BSUD.7186.1.p1;Parent=BSUD.7186.1.p1
contig_302	transdecoder	exon	2125079	2125194	.	-	.	ID=BSUD.7186.1.p1.exon7;Parent=BSUD.7186.1.p1
contig_302	transdecoder	CDS	2125079	2125194	.	-	1	ID=cds.BSUD.7186.1.p1;Parent=BSUD.7186.1.p1
contig_302	transdecoder	exon	2124765	2124904	.	-	.	ID=BSUD.7186.1.p1.exon8;Parent=BSUD.7186.1.p1
contig_302	transdecoder	CDS	2124765	2124904	.	-	2	ID=cds.BSUD.7186.1.p1;Parent=BSUD.7186.1.p1
contig_302	transdecoder	exon	2124209	2124460	.	-	.	ID=BSUD.7186.1.p1.exon9;Parent=BSUD.7186.1.p1
contig_302	transdecoder	CDS	2124209	2124460	.	-	0	ID=cds.BSUD.7186.1.p1;Parent=BSUD.7186.1.p1
contig_302	transdecoder	exon	2124034	2124085	.	-	.	ID=BSUD.7186.1.p1.exon10;Parent=BSUD.7186.1.p1
contig_302	transdecoder	CDS	2124034	2124085	.	-	0	ID=cds.BSUD.7186.1.p1;Parent=BSUD.7186.1.p1
contig_302	transdecoder	exon	2123719	2123818	.	-	.	ID=BSUD.7186.1.p1.exon11;Parent=BSUD.7186.1.p1
contig_302	transdecoder	CDS	2123719	2123818	.	-	2	ID=cds.BSUD.7186.1.p1;Parent=BSUD.7186.1.p1
contig_302	transdecoder	exon	2123055	2123233	.	-	.	ID=BSUD.7186.1.p1.exon12;Parent=BSUD.7186.1.p1
contig_302	transdecoder	CDS	2123055	2123233	.	-	1	ID=cds.BSUD.7186.1.p1;Parent=BSUD.7186.1.p1
contig_302	transdecoder	exon	2122634	2122697	.	-	.	ID=BSUD.7186.1.p1.exon13;Parent=BSUD.7186.1.p1
contig_302	transdecoder	CDS	2122634	2122697	.	-	2	ID=cds.BSUD.7186.1.p1;Parent=BSUD.7186.1.p1
contig_302	transdecoder	exon	2119600	2119715	.	-	.	ID=BSUD.7186.1.p1.exon14;Parent=BSUD.7186.1.p1
contig_302	transdecoder	CDS	2119600	2119715	.	-	1	ID=cds.BSUD.7186.1.p1;Parent=BSUD.7186.1.p1
contig_302	transdecoder	exon	2118844	2118914	.	-	.	ID=BSUD.7186.1.p1.exon15;Parent=BSUD.7186.1.p1
contig_302	transdecoder	CDS	2118844	2118914	.	-	2	ID=cds.BSUD.7186.1.p1;Parent=BSUD.7186.1.p1
contig_302	transdecoder	exon	2117287	2118732	.	-	.	ID=BSUD.7186.1.p1.exon16;Parent=BSUD.7186.1.p1
contig_302	transdecoder	CDS	2117287	2118732	.	-	0	ID=cds.BSUD.7186.1.p1;Parent=BSUD.7186.1.p1
contig_302	transdecoder	gene	2139037	2156680	.	+	.	ID=BSUD.7195;Interpro=IPR001005 (SANT/Myb domain)---IPR009057 (Homeobox-like domain superfamily)---IPR039467 (Transcription factor TFIIIB component B'', Myb domain)
contig_302	transdecoder	mRNA	2139037	2156680	.	+	.	ID=BSUD.7195.1.p1;Parent=BSUD.7195;Interpro=IPR001005 (SANT/Myb domain)---IPR009057 (Homeobox-like domain superfamily)---IPR039467 (Transcription factor TFIIIB component B'', Myb domain)
contig_302	transdecoder	five_prime_UTR	2139037	2139235	.	+	.	ID=BSUD.7195.1.p1.utr5p1;Parent=BSUD.7195.1.p1
contig_302	transdecoder	five_prime_UTR	2142968	2142974	.	+	.	ID=BSUD.7195.1.p1.utr5p2;Parent=BSUD.7195.1.p1
contig_302	transdecoder	exon	2139037	2139235	.	+	.	ID=BSUD.7195.1.p1.exon1;Parent=BSUD.7195.1.p1
contig_302	transdecoder	exon	2142968	2143327	.	+	.	ID=BSUD.7195.1.p1.exon2;Parent=BSUD.7195.1.p1
contig_302	transdecoder	CDS	2142975	2143327	.	+	0	ID=cds.BSUD.7195.1.p1;Parent=BSUD.7195.1.p1
contig_302	transdecoder	exon	2145018	2145366	.	+	.	ID=BSUD.7195.1.p1.exon3;Parent=BSUD.7195.1.p1
contig_302	transdecoder	CDS	2145018	2145366	.	+	1	ID=cds.BSUD.7195.1.p1;Parent=BSUD.7195.1.p1
contig_302	transdecoder	exon	2145644	2145753	.	+	.	ID=BSUD.7195.1.p1.exon4;Parent=BSUD.7195.1.p1
contig_302	transdecoder	CDS	2145644	2145753	.	+	0	ID=cds.BSUD.7195.1.p1;Parent=BSUD.7195.1.p1
contig_302	transdecoder	exon	2146085	2146240	.	+	.	ID=BSUD.7195.1.p1.exon5;Parent=BSUD.7195.1.p1
contig_302	transdecoder	CDS	2146085	2146240	.	+	1	ID=cds.BSUD.7195.1.p1;Parent=BSUD.7195.1.p1
contig_302	transdecoder	exon	2146868	2146995	.	+	.	ID=BSUD.7195.1.p1.exon6;Parent=BSUD.7195.1.p1
contig_302	transdecoder	CDS	2146868	2146995	.	+	1	ID=cds.BSUD.7195.1.p1;Parent=BSUD.7195.1.p1
contig_302	transdecoder	exon	2147668	2147762	.	+	.	ID=BSUD.7195.1.p1.exon7;Parent=BSUD.7195.1.p1
contig_302	transdecoder	CDS	2147668	2147762	.	+	2	ID=cds.BSUD.7195.1.p1;Parent=BSUD.7195.1.p1
contig_302	transdecoder	exon	2148127	2148181	.	+	.	ID=BSUD.7195.1.p1.exon8;Parent=BSUD.7195.1.p1
contig_302	transdecoder	CDS	2148127	2148181	.	+	0	ID=cds.BSUD.7195.1.p1;Parent=BSUD.7195.1.p1
contig_302	transdecoder	exon	2149632	2149781	.	+	.	ID=BSUD.7195.1.p1.exon9;Parent=BSUD.7195.1.p1
contig_302	transdecoder	CDS	2149632	2149781	.	+	2	ID=cds.BSUD.7195.1.p1;Parent=BSUD.7195.1.p1
contig_302	transdecoder	exon	2149897	2149951	.	+	.	ID=BSUD.7195.1.p1.exon10;Parent=BSUD.7195.1.p1
contig_302	transdecoder	CDS	2149897	2149951	.	+	2	ID=cds.BSUD.7195.1.p1;Parent=BSUD.7195.1.p1
contig_302	transdecoder	exon	2150632	2151067	.	+	.	ID=BSUD.7195.1.p1.exon11;Parent=BSUD.7195.1.p1
contig_302	transdecoder	CDS	2150632	2151067	.	+	1	ID=cds.BSUD.7195.1.p1;Parent=BSUD.7195.1.p1
contig_302	transdecoder	exon	2153695	2156680	.	+	.	ID=BSUD.7195.1.p1.exon12;Parent=BSUD.7195.1.p1
contig_302	transdecoder	CDS	2153695	2154144	.	+	0	ID=cds.BSUD.7195.1.p1;Parent=BSUD.7195.1.p1
contig_302	transdecoder	three_prime_UTR	2154145	2156680	.	+	.	ID=BSUD.7195.1.p1.utr3p1;Parent=BSUD.7195.1.p1
contig_302	transdecoder	gene	2162680	2167408	.	+	.	ID=BSUD.7196;Interpro=IPR004045 (Glutathione S-transferase, N-terminal)---IPR004046 (Glutathione S-transferase, C-terminal)---IPR010987 (Glutathione S-transferase, C-terminal-like)---IPR036249 (Thioredoxin-like superfamily)---IPR036282 (Glutathione S-transferase, C-terminal domain superfamily)---IPR040079 (Glutathione transferase family)
contig_302	transdecoder	mRNA	2162680	2167408	.	+	.	ID=BSUD.7196.1.p1;Parent=BSUD.7196;Interpro=IPR004045 (Glutathione S-transferase, N-terminal)---IPR004046 (Glutathione S-transferase, C-terminal)---IPR010987 (Glutathione S-transferase, C-terminal-like)---IPR036249 (Thioredoxin-like superfamily)---IPR036282 (Glutathione S-transferase, C-terminal domain superfamily)---IPR040079 (Glutathione transferase family)
contig_302	transdecoder	five_prime_UTR	2162680	2162872	.	+	.	ID=BSUD.7196.1.p1.utr5p1;Parent=BSUD.7196.1.p1
contig_302	transdecoder	five_prime_UTR	2165180	2165186	.	+	.	ID=BSUD.7196.1.p1.utr5p2;Parent=BSUD.7196.1.p1
contig_302	transdecoder	exon	2162680	2162872	.	+	.	ID=BSUD.7196.1.p1.exon1;Parent=BSUD.7196.1.p1
contig_302	transdecoder	exon	2165180	2167408	.	+	.	ID=BSUD.7196.1.p1.exon2;Parent=BSUD.7196.1.p1
contig_302	transdecoder	CDS	2165187	2165798	.	+	0	ID=cds.BSUD.7196.1.p1;Parent=BSUD.7196.1.p1
contig_302	transdecoder	three_prime_UTR	2165799	2167408	.	+	.	ID=BSUD.7196.1.p1.utr3p1;Parent=BSUD.7196.1.p1
contig_302	tRNAscan-SE	pseudogene_tRNA	2169704	2169770	20.3	+	.	ID=contig_302.trna20;Name=contig_302.tRNA20-GlyTCC;isotype=Gly;anticodon=TCC;gene_biotype=pseudogene
contig_302	tRNAscan-SE	exon	2169704	2169770	.	+	.	ID=contig_302.trna20.exon1;Parent=contig_302.trna20
contig_302	transdecoder	gene	2172518	2178074	.	+	.	ID=BSUD.7197;Interpro=IPR004045 (Glutathione S-transferase, N-terminal)---IPR004046 (Glutathione S-transferase, C-terminal)---IPR010987 (Glutathione S-transferase, C-terminal-like)---IPR036249 (Thioredoxin-like superfamily)---IPR036282 (Glutathione S-transferase, C-terminal domain superfamily)---IPR040079 (Glutathione transferase family)
contig_302	transdecoder	mRNA	2172518	2178074	.	+	.	ID=BSUD.7197.1.p1;Parent=BSUD.7197;Interpro=IPR004045 (Glutathione S-transferase, N-terminal)---IPR004046 (Glutathione S-transferase, C-terminal)---IPR010987 (Glutathione S-transferase, C-terminal-like)---IPR036249 (Thioredoxin-like superfamily)---IPR036282 (Glutathione S-transferase, C-terminal domain superfamily)---IPR040079 (Glutathione transferase family)
contig_302	transdecoder	five_prime_UTR	2172518	2172738	.	+	.	ID=BSUD.7197.1.p1.utr5p1;Parent=BSUD.7197.1.p1
contig_302	transdecoder	five_prime_UTR	2176538	2176548	.	+	.	ID=BSUD.7197.1.p1.utr5p2;Parent=BSUD.7197.1.p1
contig_302	transdecoder	exon	2172518	2172738	.	+	.	ID=BSUD.7197.1.p1.exon1;Parent=BSUD.7197.1.p1
contig_302	transdecoder	exon	2176538	2178074	.	+	.	ID=BSUD.7197.1.p1.exon2;Parent=BSUD.7197.1.p1
contig_302	transdecoder	CDS	2176549	2177160	.	+	0	ID=cds.BSUD.7197.1.p1;Parent=BSUD.7197.1.p1
contig_302	transdecoder	three_prime_UTR	2177161	2178074	.	+	.	ID=BSUD.7197.1.p1.utr3p1;Parent=BSUD.7197.1.p1
contig_302	transdecoder	gene	2184524	2188563	.	+	.	ID=BSUD.7198;Interpro=IPR004045 (Glutathione S-transferase, N-terminal)---IPR004046 (Glutathione S-transferase, C-terminal)---IPR010987 (Glutathione S-transferase, C-terminal-like)---IPR036249 (Thioredoxin-like superfamily)---IPR036282 (Glutathione S-transferase, C-terminal domain superfamily)---IPR040079 (Glutathione transferase family)
contig_302	transdecoder	mRNA	2184524	2188563	.	+	.	ID=BSUD.7198.1.p1;Parent=BSUD.7198;Interpro=IPR004045 (Glutathione S-transferase, N-terminal)---IPR004046 (Glutathione S-transferase, C-terminal)---IPR010987 (Glutathione S-transferase, C-terminal-like)---IPR036249 (Thioredoxin-like superfamily)---IPR036282 (Glutathione S-transferase, C-terminal domain superfamily)---IPR040079 (Glutathione transferase family)
contig_302	transdecoder	five_prime_UTR	2184524	2184677	.	+	.	ID=BSUD.7198.1.p1.utr5p1;Parent=BSUD.7198.1.p1
contig_302	transdecoder	five_prime_UTR	2187775	2187785	.	+	.	ID=BSUD.7198.1.p1.utr5p2;Parent=BSUD.7198.1.p1
contig_302	transdecoder	exon	2184524	2184677	.	+	.	ID=BSUD.7198.1.p1.exon1;Parent=BSUD.7198.1.p1
contig_302	transdecoder	exon	2187775	2188563	.	+	.	ID=BSUD.7198.1.p1.exon2;Parent=BSUD.7198.1.p1
contig_302	transdecoder	CDS	2187786	2188394	.	+	0	ID=cds.BSUD.7198.1.p1;Parent=BSUD.7198.1.p1
contig_302	transdecoder	three_prime_UTR	2188395	2188563	.	+	.	ID=BSUD.7198.1.p1.utr3p1;Parent=BSUD.7198.1.p1
contig_302	tRNAscan-SE	pseudogene_tRNA	2189165	2189233	32.3	-	.	ID=contig_302.trna47;Name=contig_302.tRNA47-ArgCCG;isotype=Arg;anticodon=CCG;gene_biotype=pseudogene
contig_302	tRNAscan-SE	exon	2189165	2189233	.	-	.	ID=contig_302.trna47.exon1;Parent=contig_302.trna47
contig_302	tRNAscan-SE	pseudogene_tRNA	2190740	2190820	23.7	+	.	ID=contig_302.trna21;Name=contig_302.tRNA21-GlyTCC;isotype=Gly;anticodon=TCC;gene_biotype=pseudogene
contig_302	tRNAscan-SE	exon	2190740	2190820	.	+	.	ID=contig_302.trna21.exon1;Parent=contig_302.trna21
contig_302	transdecoder	gene	2195233	2200703	.	+	.	ID=BSUD.7199;Interpro=IPR002018 (Carboxylesterase, type B)---IPR002048 (EF-hand domain)---IPR019826 (Carboxylesterase type B, active site)---IPR029058 (Alpha/Beta hydrolase fold)
contig_302	transdecoder	mRNA	2195233	2200703	.	+	.	ID=BSUD.7199.1.p1;Parent=BSUD.7199;Interpro=IPR002018 (Carboxylesterase, type B)---IPR002048 (EF-hand domain)---IPR019826 (Carboxylesterase type B, active site)---IPR029058 (Alpha/Beta hydrolase fold)
contig_302	transdecoder	five_prime_UTR	2195233	2195375	.	+	.	ID=BSUD.7199.1.p1.utr5p1;Parent=BSUD.7199.1.p1
contig_302	transdecoder	exon	2195233	2195589	.	+	.	ID=BSUD.7199.1.p1.exon1;Parent=BSUD.7199.1.p1
contig_302	transdecoder	CDS	2195376	2195589	.	+	0	ID=cds.BSUD.7199.1.p1;Parent=BSUD.7199.1.p1
contig_302	transdecoder	exon	2198727	2200703	.	+	.	ID=BSUD.7199.1.p1.exon2;Parent=BSUD.7199.1.p1
contig_302	transdecoder	CDS	2198727	2200213	.	+	2	ID=cds.BSUD.7199.1.p1;Parent=BSUD.7199.1.p1
contig_302	transdecoder	three_prime_UTR	2200214	2200703	.	+	.	ID=BSUD.7199.1.p1.utr3p1;Parent=BSUD.7199.1.p1
contig_302	transdecoder	gene	2210329	2256542	.	+	.	ID=BSUD.7201;Interpro=IPR008775 (Phytanoyl-CoA dioxygenase)
contig_302	transdecoder	mRNA	2210329	2256542	.	+	.	ID=BSUD.7201.1.p1;Parent=BSUD.7201;Interpro=IPR008775 (Phytanoyl-CoA dioxygenase)
contig_302	transdecoder	five_prime_UTR	2210329	2210373	.	+	.	ID=BSUD.7201.1.p1.utr5p1;Parent=BSUD.7201.1.p1
contig_302	transdecoder	five_prime_UTR	2212067	2212087	.	+	.	ID=BSUD.7201.1.p1.utr5p2;Parent=BSUD.7201.1.p1
contig_302	transdecoder	exon	2210329	2210373	.	+	.	ID=BSUD.7201.1.p1.exon1;Parent=BSUD.7201.1.p1
contig_302	transdecoder	exon	2212067	2212222	.	+	.	ID=BSUD.7201.1.p1.exon2;Parent=BSUD.7201.1.p1
contig_302	transdecoder	CDS	2212088	2212222	.	+	0	ID=cds.BSUD.7201.1.p1;Parent=BSUD.7201.1.p1
contig_302	transdecoder	exon	2251435	2251590	.	+	.	ID=BSUD.7201.1.p1.exon3;Parent=BSUD.7201.1.p1
contig_302	transdecoder	CDS	2251435	2251590	.	+	0	ID=cds.BSUD.7201.1.p1;Parent=BSUD.7201.1.p1
contig_302	transdecoder	exon	2252768	2253007	.	+	.	ID=BSUD.7201.1.p1.exon4;Parent=BSUD.7201.1.p1
contig_302	transdecoder	CDS	2252768	2253007	.	+	0	ID=cds.BSUD.7201.1.p1;Parent=BSUD.7201.1.p1
contig_302	transdecoder	exon	2254814	2255005	.	+	.	ID=BSUD.7201.1.p1.exon5;Parent=BSUD.7201.1.p1
contig_302	transdecoder	CDS	2254814	2255005	.	+	0	ID=cds.BSUD.7201.1.p1;Parent=BSUD.7201.1.p1
contig_302	transdecoder	exon	2256353	2256542	.	+	.	ID=BSUD.7201.1.p1.exon6;Parent=BSUD.7201.1.p1
contig_302	transdecoder	CDS	2256353	2256490	.	+	0	ID=cds.BSUD.7201.1.p1;Parent=BSUD.7201.1.p1
contig_302	transdecoder	three_prime_UTR	2256491	2256542	.	+	.	ID=BSUD.7201.1.p1.utr3p1;Parent=BSUD.7201.1.p1
contig_302	transdecoder	gene	2220575	2224455	.	-	.	ID=BSUD.7202;Interpro=IPR004045 (Glutathione S-transferase, N-terminal)---IPR004046 (Glutathione S-transferase, C-terminal)---IPR010987 (Glutathione S-transferase, C-terminal-like)---IPR036249 (Thioredoxin-like superfamily)---IPR036282 (Glutathione S-transferase, C-terminal domain superfamily)
contig_302	transdecoder	mRNA	2220575	2224455	.	-	.	ID=BSUD.7202.1.p1;Parent=BSUD.7202;Interpro=IPR004045 (Glutathione S-transferase, N-terminal)---IPR004046 (Glutathione S-transferase, C-terminal)---IPR010987 (Glutathione S-transferase, C-terminal-like)---IPR036249 (Thioredoxin-like superfamily)---IPR036282 (Glutathione S-transferase, C-terminal domain superfamily)
contig_302	transdecoder	five_prime_UTR	2224271	2224455	.	-	.	ID=BSUD.7202.1.p1.utr5p1;Parent=BSUD.7202.1.p1
contig_302	transdecoder	five_prime_UTR	2221319	2221329	.	-	.	ID=BSUD.7202.1.p1.utr5p2;Parent=BSUD.7202.1.p1
contig_302	transdecoder	exon	2224271	2224455	.	-	.	ID=BSUD.7202.1.p1.exon1;Parent=BSUD.7202.1.p1
contig_302	transdecoder	exon	2220575	2221329	.	-	.	ID=BSUD.7202.1.p1.exon2;Parent=BSUD.7202.1.p1
contig_302	transdecoder	CDS	2220698	2221318	.	-	0	ID=cds.BSUD.7202.1.p1;Parent=BSUD.7202.1.p1
contig_302	transdecoder	three_prime_UTR	2220575	2220697	.	-	.	ID=BSUD.7202.1.p1.utr3p1;Parent=BSUD.7202.1.p1
contig_302	transdecoder	gene	2225577	2235123	.	-	.	ID=BSUD.7203;Interpro=IPR004045 (Glutathione S-transferase, N-terminal)---IPR004046 (Glutathione S-transferase, C-terminal)---IPR010987 (Glutathione S-transferase, C-terminal-like)---IPR036249 (Thioredoxin-like superfamily)---IPR036282 (Glutathione S-transferase, C-terminal domain superfamily)---IPR040079 (Glutathione transferase family)
contig_302	transdecoder	mRNA	2225577	2235123	.	-	.	ID=BSUD.7203.1.p1;Parent=BSUD.7203;Interpro=IPR004045 (Glutathione S-transferase, N-terminal)---IPR004046 (Glutathione S-transferase, C-terminal)---IPR010987 (Glutathione S-transferase, C-terminal-like)---IPR036249 (Thioredoxin-like superfamily)---IPR036282 (Glutathione S-transferase, C-terminal domain superfamily)---IPR040079 (Glutathione transferase family)
contig_302	transdecoder	five_prime_UTR	2234842	2235123	.	-	.	ID=BSUD.7203.1.p1.utr5p1;Parent=BSUD.7203.1.p1
contig_302	transdecoder	five_prime_UTR	2227308	2227320	.	-	.	ID=BSUD.7203.1.p1.utr5p2;Parent=BSUD.7203.1.p1
contig_302	transdecoder	exon	2234842	2235123	.	-	.	ID=BSUD.7203.1.p1.exon1;Parent=BSUD.7203.1.p1
contig_302	transdecoder	exon	2225577	2227320	.	-	.	ID=BSUD.7203.1.p1.exon2;Parent=BSUD.7203.1.p1
contig_302	transdecoder	CDS	2226687	2227307	.	-	0	ID=cds.BSUD.7203.1.p1;Parent=BSUD.7203.1.p1
contig_302	transdecoder	three_prime_UTR	2225577	2226686	.	-	.	ID=BSUD.7203.1.p1.utr3p1;Parent=BSUD.7203.1.p1
contig_302	transdecoder	mRNA	2226586	2234960	.	-	.	ID=BSUD.7203.2.p1;Parent=BSUD.7203;Interpro=IPR004045 (Glutathione S-transferase, N-terminal)---IPR004046 (Glutathione S-transferase, C-terminal)---IPR010987 (Glutathione S-transferase, C-terminal-like)---IPR036249 (Thioredoxin-like superfamily)---IPR036282 (Glutathione S-transferase, C-terminal domain superfamily)---IPR040079 (Glutathione transferase family)
contig_302	transdecoder	five_prime_UTR	2234842	2234960	.	-	.	ID=BSUD.7203.2.p1.utr5p1;Parent=BSUD.7203.2.p1
contig_302	transdecoder	five_prime_UTR	2233633	2233796	.	-	.	ID=BSUD.7203.2.p1.utr5p2;Parent=BSUD.7203.2.p1
contig_302	transdecoder	exon	2234842	2234960	.	-	.	ID=BSUD.7203.2.p1.exon1;Parent=BSUD.7203.2.p1
contig_302	transdecoder	exon	2233619	2233796	.	-	.	ID=BSUD.7203.2.p1.exon2;Parent=BSUD.7203.2.p1
contig_302	transdecoder	CDS	2233619	2233632	.	-	0	ID=cds.BSUD.7203.2.p1;Parent=BSUD.7203.2.p1
contig_302	transdecoder	exon	2226586	2227320	.	-	.	ID=BSUD.7203.2.p1.exon3;Parent=BSUD.7203.2.p1
contig_302	transdecoder	CDS	2226687	2227320	.	-	1	ID=cds.BSUD.7203.2.p1;Parent=BSUD.7203.2.p1
contig_302	transdecoder	three_prime_UTR	2226586	2226686	.	-	.	ID=BSUD.7203.2.p1.utr3p1;Parent=BSUD.7203.2.p1
contig_302	tRNAscan-SE	pseudogene_tRNA	2241181	2241252	34.5	-	.	ID=contig_302.trna46;Name=contig_302.tRNA46-GlyTCC;isotype=Gly;anticodon=TCC;gene_biotype=pseudogene
contig_302	tRNAscan-SE	exon	2241181	2241252	.	-	.	ID=contig_302.trna46.exon1;Parent=contig_302.trna46
contig_302	transdecoder	gene	2241562	2245625	.	-	.	ID=BSUD.7204;Interpro=IPR004045 (Glutathione S-transferase, N-terminal)---IPR004046 (Glutathione S-transferase, C-terminal)---IPR010987 (Glutathione S-transferase, C-terminal-like)---IPR036249 (Thioredoxin-like superfamily)---IPR036282 (Glutathione S-transferase, C-terminal domain superfamily)---IPR040079 (Glutathione transferase family)
contig_302	transdecoder	mRNA	2241562	2245625	.	-	.	ID=BSUD.7204.1.p1;Parent=BSUD.7204;Interpro=IPR004045 (Glutathione S-transferase, N-terminal)---IPR004046 (Glutathione S-transferase, C-terminal)---IPR010987 (Glutathione S-transferase, C-terminal-like)---IPR036249 (Thioredoxin-like superfamily)---IPR036282 (Glutathione S-transferase, C-terminal domain superfamily)---IPR040079 (Glutathione transferase family)
contig_302	transdecoder	five_prime_UTR	2245438	2245625	.	-	.	ID=BSUD.7204.1.p1.utr5p1;Parent=BSUD.7204.1.p1
contig_302	transdecoder	five_prime_UTR	2242329	2242341	.	-	.	ID=BSUD.7204.1.p1.utr5p2;Parent=BSUD.7204.1.p1
contig_302	transdecoder	exon	2245438	2245625	.	-	.	ID=BSUD.7204.1.p1.exon1;Parent=BSUD.7204.1.p1
contig_302	transdecoder	exon	2241562	2242341	.	-	.	ID=BSUD.7204.1.p1.exon2;Parent=BSUD.7204.1.p1
contig_302	transdecoder	CDS	2241708	2242328	.	-	0	ID=cds.BSUD.7204.1.p1;Parent=BSUD.7204.1.p1
contig_302	transdecoder	three_prime_UTR	2241562	2241707	.	-	.	ID=BSUD.7204.1.p1.utr3p1;Parent=BSUD.7204.1.p1
contig_302	transdecoder	mRNA	2241570	2245625	.	-	.	ID=BSUD.7204.2.p1;Parent=BSUD.7204;Interpro=IPR004045 (Glutathione S-transferase, N-terminal)---IPR004046 (Glutathione S-transferase, C-terminal)---IPR010987 (Glutathione S-transferase, C-terminal-like)---IPR036249 (Thioredoxin-like superfamily)---IPR036282 (Glutathione S-transferase, C-terminal domain superfamily)---IPR040079 (Glutathione transferase family)
contig_302	transdecoder	five_prime_UTR	2245444	2245625	.	-	.	ID=BSUD.7204.2.p1.utr5p1;Parent=BSUD.7204.2.p1
contig_302	transdecoder	five_prime_UTR	2242329	2242341	.	-	.	ID=BSUD.7204.2.p1.utr5p2;Parent=BSUD.7204.2.p1
contig_302	transdecoder	exon	2245444	2245625	.	-	.	ID=BSUD.7204.2.p1.exon1;Parent=BSUD.7204.2.p1
contig_302	transdecoder	exon	2241570	2242341	.	-	.	ID=BSUD.7204.2.p1.exon2;Parent=BSUD.7204.2.p1
contig_302	transdecoder	CDS	2241708	2242328	.	-	0	ID=cds.BSUD.7204.2.p1;Parent=BSUD.7204.2.p1
contig_302	transdecoder	three_prime_UTR	2241570	2241707	.	-	.	ID=BSUD.7204.2.p1.utr3p1;Parent=BSUD.7204.2.p1
contig_302	tRNAscan-SE	pseudogene_tRNA	2251162	2251241	36.4	-	.	ID=contig_302.trna45;Name=contig_302.tRNA45-LysTTT;isotype=Lys;anticodon=TTT;gene_biotype=pseudogene
contig_302	tRNAscan-SE	exon	2251162	2251241	.	-	.	ID=contig_302.trna45.exon1;Parent=contig_302.trna45
contig_302	tRNAscan-SE	pseudogene_tRNA	2253294	2253371	26.5	+	.	ID=contig_302.trna22;Name=contig_302.tRNA22-GlyTCC;isotype=Gly;anticodon=TCC;gene_biotype=pseudogene
contig_302	tRNAscan-SE	exon	2253294	2253371	.	+	.	ID=contig_302.trna22.exon1;Parent=contig_302.trna22
contig_302	transdecoder	gene	2258223	2263907	.	-	.	ID=BSUD.7200;Interpro=IPR013087 (Zinc finger C2H2-type)---IPR036236 (Zinc finger C2H2 superfamily)
contig_302	transdecoder	mRNA	2258223	2263358	.	-	.	ID=BSUD.7200.1.p1;Parent=BSUD.7200;Interpro=IPR013087 (Zinc finger C2H2-type)---IPR036236 (Zinc finger C2H2 superfamily)
contig_302	transdecoder	five_prime_UTR	2263147	2263358	.	-	.	ID=BSUD.7200.1.p1.utr5p1;Parent=BSUD.7200.1.p1
contig_302	transdecoder	five_prime_UTR	2261224	2261252	.	-	.	ID=BSUD.7200.1.p1.utr5p2;Parent=BSUD.7200.1.p1
contig_302	transdecoder	exon	2263147	2263358	.	-	.	ID=BSUD.7200.1.p1.exon1;Parent=BSUD.7200.1.p1
contig_302	transdecoder	exon	2258223	2261252	.	-	.	ID=BSUD.7200.1.p1.exon2;Parent=BSUD.7200.1.p1
contig_302	transdecoder	CDS	2260099	2261223	.	-	0	ID=cds.BSUD.7200.1.p1;Parent=BSUD.7200.1.p1
contig_302	transdecoder	three_prime_UTR	2258223	2260098	.	-	.	ID=BSUD.7200.1.p1.utr3p1;Parent=BSUD.7200.1.p1
contig_302	transdecoder	mRNA	2258330	2263907	.	-	.	ID=BSUD.7200.2.p1;Parent=BSUD.7200;Interpro=IPR013087 (Zinc finger C2H2-type)---IPR036236 (Zinc finger C2H2 superfamily)
contig_302	transdecoder	five_prime_UTR	2263787	2263907	.	-	.	ID=BSUD.7200.2.p1.utr5p1;Parent=BSUD.7200.2.p1
contig_302	transdecoder	five_prime_UTR	2261224	2261252	.	-	.	ID=BSUD.7200.2.p1.utr5p2;Parent=BSUD.7200.2.p1
contig_302	transdecoder	exon	2263787	2263907	.	-	.	ID=BSUD.7200.2.p1.exon1;Parent=BSUD.7200.2.p1
contig_302	transdecoder	exon	2258330	2261252	.	-	.	ID=BSUD.7200.2.p1.exon2;Parent=BSUD.7200.2.p1
contig_302	transdecoder	CDS	2260099	2261223	.	-	0	ID=cds.BSUD.7200.2.p1;Parent=BSUD.7200.2.p1
contig_302	transdecoder	three_prime_UTR	2258330	2260098	.	-	.	ID=BSUD.7200.2.p1.utr3p1;Parent=BSUD.7200.2.p1
contig_302	transdecoder	mRNA	2258330	2263622	.	-	.	ID=BSUD.7200.3.p1;Parent=BSUD.7200;Interpro=IPR013087 (Zinc finger C2H2-type)---IPR036236 (Zinc finger C2H2 superfamily)
contig_302	transdecoder	five_prime_UTR	2263347	2263622	.	-	.	ID=BSUD.7200.3.p1.utr5p1;Parent=BSUD.7200.3.p1
contig_302	transdecoder	five_prime_UTR	2261224	2261252	.	-	.	ID=BSUD.7200.3.p1.utr5p2;Parent=BSUD.7200.3.p1
contig_302	transdecoder	exon	2263347	2263622	.	-	.	ID=BSUD.7200.3.p1.exon1;Parent=BSUD.7200.3.p1
contig_302	transdecoder	exon	2258330	2261252	.	-	.	ID=BSUD.7200.3.p1.exon2;Parent=BSUD.7200.3.p1
contig_302	transdecoder	CDS	2260099	2261223	.	-	0	ID=cds.BSUD.7200.3.p1;Parent=BSUD.7200.3.p1
contig_302	transdecoder	three_prime_UTR	2258330	2260098	.	-	.	ID=BSUD.7200.3.p1.utr3p1;Parent=BSUD.7200.3.p1
contig_302	transdecoder	gene	2287790	2297800	.	+	.	ID=BSUD.7205;Interpro=IPR031424 (Protein quiver)
contig_302	transdecoder	mRNA	2287790	2297800	.	+	.	ID=BSUD.7205.1.p1;Parent=BSUD.7205;Interpro=IPR031424 (Protein quiver)
contig_302	transdecoder	five_prime_UTR	2287790	2287869	.	+	.	ID=BSUD.7205.1.p1.utr5p1;Parent=BSUD.7205.1.p1
contig_302	transdecoder	exon	2287790	2287924	.	+	.	ID=BSUD.7205.1.p1.exon1;Parent=BSUD.7205.1.p1
contig_302	transdecoder	CDS	2287870	2287924	.	+	0	ID=cds.BSUD.7205.1.p1;Parent=BSUD.7205.1.p1
contig_302	transdecoder	exon	2291971	2292099	.	+	.	ID=BSUD.7205.1.p1.exon2;Parent=BSUD.7205.1.p1
contig_302	transdecoder	CDS	2291971	2292099	.	+	2	ID=cds.BSUD.7205.1.p1;Parent=BSUD.7205.1.p1
contig_302	transdecoder	exon	2294964	2297800	.	+	.	ID=BSUD.7205.1.p1.exon3;Parent=BSUD.7205.1.p1
contig_302	transdecoder	CDS	2294964	2295232	.	+	2	ID=cds.BSUD.7205.1.p1;Parent=BSUD.7205.1.p1
contig_302	transdecoder	three_prime_UTR	2295233	2297800	.	+	.	ID=BSUD.7205.1.p1.utr3p1;Parent=BSUD.7205.1.p1
contig_302	transdecoder	gene	2300339	2311132	.	-	.	ID=BSUD.7206;Interpro=IPR013087 (Zinc finger C2H2-type)---IPR036236 (Zinc finger C2H2 superfamily)
contig_302	transdecoder	mRNA	2300339	2307761	.	-	.	ID=BSUD.7206.1.p1;Parent=BSUD.7206;Interpro=IPR013087 (Zinc finger C2H2-type)---IPR036236 (Zinc finger C2H2 superfamily)
contig_302	transdecoder	five_prime_UTR	2307500	2307761	.	-	.	ID=BSUD.7206.1.p1.utr5p1;Parent=BSUD.7206.1.p1
contig_302	transdecoder	exon	2307500	2307761	.	-	.	ID=BSUD.7206.1.p1.exon1;Parent=BSUD.7206.1.p1
contig_302	transdecoder	exon	2306833	2307106	.	-	.	ID=BSUD.7206.1.p1.exon2;Parent=BSUD.7206.1.p1
contig_302	transdecoder	CDS	2306833	2307106	.	-	0	ID=cds.BSUD.7206.1.p1;Parent=BSUD.7206.1.p1
contig_302	transdecoder	exon	2303712	2303871	.	-	.	ID=BSUD.7206.1.p1.exon3;Parent=BSUD.7206.1.p1
contig_302	transdecoder	CDS	2303712	2303871	.	-	2	ID=cds.BSUD.7206.1.p1;Parent=BSUD.7206.1.p1
contig_302	transdecoder	exon	2300339	2302497	.	-	.	ID=BSUD.7206.1.p1.exon4;Parent=BSUD.7206.1.p1
contig_302	transdecoder	CDS	2301510	2302497	.	-	1	ID=cds.BSUD.7206.1.p1;Parent=BSUD.7206.1.p1
contig_302	transdecoder	three_prime_UTR	2300339	2301509	.	-	.	ID=BSUD.7206.1.p1.utr3p1;Parent=BSUD.7206.1.p1
contig_302	transdecoder	mRNA	2300339	2311129	.	-	.	ID=BSUD.7206.2.p1;Parent=BSUD.7206;Interpro=IPR013087 (Zinc finger C2H2-type)---IPR036236 (Zinc finger C2H2 superfamily)
contig_302	transdecoder	five_prime_UTR	2310900	2311129	.	-	.	ID=BSUD.7206.2.p1.utr5p1;Parent=BSUD.7206.2.p1
contig_302	transdecoder	exon	2310900	2311129	.	-	.	ID=BSUD.7206.2.p1.exon1;Parent=BSUD.7206.2.p1
contig_302	transdecoder	exon	2306833	2307106	.	-	.	ID=BSUD.7206.2.p1.exon2;Parent=BSUD.7206.2.p1
contig_302	transdecoder	CDS	2306833	2307106	.	-	0	ID=cds.BSUD.7206.2.p1;Parent=BSUD.7206.2.p1
contig_302	transdecoder	exon	2303712	2303871	.	-	.	ID=BSUD.7206.2.p1.exon3;Parent=BSUD.7206.2.p1
contig_302	transdecoder	CDS	2303712	2303871	.	-	2	ID=cds.BSUD.7206.2.p1;Parent=BSUD.7206.2.p1
contig_302	transdecoder	exon	2300339	2302497	.	-	.	ID=BSUD.7206.2.p1.exon4;Parent=BSUD.7206.2.p1
contig_302	transdecoder	CDS	2301510	2302497	.	-	1	ID=cds.BSUD.7206.2.p1;Parent=BSUD.7206.2.p1
contig_302	transdecoder	three_prime_UTR	2300339	2301509	.	-	.	ID=BSUD.7206.2.p1.utr3p1;Parent=BSUD.7206.2.p1
contig_302	transdecoder	mRNA	2300339	2311129	.	-	.	ID=BSUD.7206.3.p1;Parent=BSUD.7206;Interpro=IPR013087 (Zinc finger C2H2-type)---IPR036236 (Zinc finger C2H2 superfamily)
contig_302	transdecoder	five_prime_UTR	2310916	2311129	.	-	.	ID=BSUD.7206.3.p1.utr5p1;Parent=BSUD.7206.3.p1
contig_302	transdecoder	exon	2310916	2311129	.	-	.	ID=BSUD.7206.3.p1.exon1;Parent=BSUD.7206.3.p1
contig_302	transdecoder	exon	2306833	2307106	.	-	.	ID=BSUD.7206.3.p1.exon2;Parent=BSUD.7206.3.p1
contig_302	transdecoder	CDS	2306833	2307106	.	-	0	ID=cds.BSUD.7206.3.p1;Parent=BSUD.7206.3.p1
contig_302	transdecoder	exon	2303712	2303871	.	-	.	ID=BSUD.7206.3.p1.exon3;Parent=BSUD.7206.3.p1
contig_302	transdecoder	CDS	2303712	2303871	.	-	2	ID=cds.BSUD.7206.3.p1;Parent=BSUD.7206.3.p1
contig_302	transdecoder	exon	2300339	2302497	.	-	.	ID=BSUD.7206.3.p1.exon4;Parent=BSUD.7206.3.p1
contig_302	transdecoder	CDS	2301510	2302497	.	-	1	ID=cds.BSUD.7206.3.p1;Parent=BSUD.7206.3.p1
contig_302	transdecoder	three_prime_UTR	2300339	2301509	.	-	.	ID=BSUD.7206.3.p1.utr3p1;Parent=BSUD.7206.3.p1
contig_302	transdecoder	mRNA	2300339	2311132	.	-	.	ID=BSUD.7206.4.p1;Parent=BSUD.7206;Interpro=IPR013087 (Zinc finger C2H2-type)---IPR036236 (Zinc finger C2H2 superfamily)
contig_302	transdecoder	five_prime_UTR	2311073	2311132	.	-	.	ID=BSUD.7206.4.p1.utr5p1;Parent=BSUD.7206.4.p1
contig_302	transdecoder	exon	2311073	2311132	.	-	.	ID=BSUD.7206.4.p1.exon1;Parent=BSUD.7206.4.p1
contig_302	transdecoder	exon	2306833	2307106	.	-	.	ID=BSUD.7206.4.p1.exon2;Parent=BSUD.7206.4.p1
contig_302	transdecoder	CDS	2306833	2307106	.	-	0	ID=cds.BSUD.7206.4.p1;Parent=BSUD.7206.4.p1
contig_302	transdecoder	exon	2303712	2303871	.	-	.	ID=BSUD.7206.4.p1.exon3;Parent=BSUD.7206.4.p1
contig_302	transdecoder	CDS	2303712	2303871	.	-	2	ID=cds.BSUD.7206.4.p1;Parent=BSUD.7206.4.p1
contig_302	transdecoder	exon	2300339	2302497	.	-	.	ID=BSUD.7206.4.p1.exon4;Parent=BSUD.7206.4.p1
contig_302	transdecoder	CDS	2301510	2302497	.	-	1	ID=cds.BSUD.7206.4.p1;Parent=BSUD.7206.4.p1
contig_302	transdecoder	three_prime_UTR	2300339	2301509	.	-	.	ID=BSUD.7206.4.p1.utr3p1;Parent=BSUD.7206.4.p1
contig_302	transdecoder	gene	2316278	2353798	.	+	.	ID=BSUD.7207;Interpro=IPR031424 (Protein quiver)
contig_302	transdecoder	mRNA	2316278	2353735	.	+	.	ID=BSUD.7207.1.p1;Parent=BSUD.7207;Interpro=IPR031424 (Protein quiver)
contig_302	transdecoder	five_prime_UTR	2316278	2316610	.	+	.	ID=BSUD.7207.1.p1.utr5p1;Parent=BSUD.7207.1.p1
contig_302	transdecoder	exon	2316278	2316677	.	+	.	ID=BSUD.7207.1.p1.exon1;Parent=BSUD.7207.1.p1
contig_302	transdecoder	CDS	2316611	2316677	.	+	0	ID=cds.BSUD.7207.1.p1;Parent=BSUD.7207.1.p1
contig_302	transdecoder	exon	2344254	2344406	.	+	.	ID=BSUD.7207.1.p1.exon2;Parent=BSUD.7207.1.p1
contig_302	transdecoder	CDS	2344254	2344406	.	+	2	ID=cds.BSUD.7207.1.p1;Parent=BSUD.7207.1.p1
contig_302	transdecoder	exon	2345556	2347182	.	+	.	ID=BSUD.7207.1.p1.exon3;Parent=BSUD.7207.1.p1
contig_302	transdecoder	CDS	2345556	2345797	.	+	2	ID=cds.BSUD.7207.1.p1;Parent=BSUD.7207.1.p1
contig_302	transdecoder	exon	2350930	2351109	.	+	.	ID=BSUD.7207.1.p1.exon4;Parent=BSUD.7207.1.p1
contig_302	transdecoder	exon	2351870	2353735	.	+	.	ID=BSUD.7207.1.p1.exon5;Parent=BSUD.7207.1.p1
contig_302	transdecoder	three_prime_UTR	2345798	2347182	.	+	.	ID=BSUD.7207.1.p1.utr3p1;Parent=BSUD.7207.1.p1
contig_302	transdecoder	three_prime_UTR	2350930	2351109	.	+	.	ID=BSUD.7207.1.p1.utr3p2;Parent=BSUD.7207.1.p1
contig_302	transdecoder	three_prime_UTR	2351870	2353735	.	+	.	ID=BSUD.7207.1.p1.utr3p3;Parent=BSUD.7207.1.p1
contig_302	transdecoder	mRNA	2348178	2353798	.	+	.	ID=BSUD.7207.2.p1;Parent=BSUD.7207;Interpro=IPR031424 (Protein quiver)
contig_302	transdecoder	five_prime_UTR	2348178	2348297	.	+	.	ID=BSUD.7207.2.p1.utr5p1;Parent=BSUD.7207.2.p1
contig_302	transdecoder	exon	2348178	2348346	.	+	.	ID=BSUD.7207.2.p1.exon1;Parent=BSUD.7207.2.p1
contig_302	transdecoder	CDS	2348298	2348346	.	+	0	ID=cds.BSUD.7207.2.p1;Parent=BSUD.7207.2.p1
contig_302	transdecoder	exon	2350930	2351109	.	+	.	ID=BSUD.7207.2.p1.exon2;Parent=BSUD.7207.2.p1
contig_302	transdecoder	CDS	2350930	2351109	.	+	2	ID=cds.BSUD.7207.2.p1;Parent=BSUD.7207.2.p1
contig_302	transdecoder	exon	2351870	2353798	.	+	.	ID=BSUD.7207.2.p1.exon3;Parent=BSUD.7207.2.p1
contig_302	transdecoder	CDS	2351870	2352078	.	+	2	ID=cds.BSUD.7207.2.p1;Parent=BSUD.7207.2.p1
contig_302	transdecoder	three_prime_UTR	2352079	2353798	.	+	.	ID=BSUD.7207.2.p1.utr3p1;Parent=BSUD.7207.2.p1
contig_302	transdecoder	gene	2365747	2385000	.	-	.	ID=BSUD.7208;Interpro=IPR003347 (JmjC domain)
contig_302	transdecoder	mRNA	2365747	2384918	.	-	.	ID=BSUD.7208.1.p1;Parent=BSUD.7208;Interpro=IPR003347 (JmjC domain)
contig_302	transdecoder	five_prime_UTR	2384101	2384918	.	-	.	ID=BSUD.7208.1.p1.utr5p1;Parent=BSUD.7208.1.p1
contig_302	transdecoder	five_prime_UTR	2383347	2383396	.	-	.	ID=BSUD.7208.1.p1.utr5p2;Parent=BSUD.7208.1.p1
contig_302	transdecoder	exon	2384101	2384918	.	-	.	ID=BSUD.7208.1.p1.exon1;Parent=BSUD.7208.1.p1
contig_302	transdecoder	exon	2383292	2383396	.	-	.	ID=BSUD.7208.1.p1.exon2;Parent=BSUD.7208.1.p1
contig_302	transdecoder	CDS	2383292	2383346	.	-	0	ID=cds.BSUD.7208.1.p1;Parent=BSUD.7208.1.p1
contig_302	transdecoder	exon	2380818	2381029	.	-	.	ID=BSUD.7208.1.p1.exon3;Parent=BSUD.7208.1.p1
contig_302	transdecoder	CDS	2380818	2381029	.	-	2	ID=cds.BSUD.7208.1.p1;Parent=BSUD.7208.1.p1
contig_302	transdecoder	exon	2379531	2379683	.	-	.	ID=BSUD.7208.1.p1.exon4;Parent=BSUD.7208.1.p1
contig_302	transdecoder	CDS	2379531	2379683	.	-	0	ID=cds.BSUD.7208.1.p1;Parent=BSUD.7208.1.p1
contig_302	transdecoder	exon	2374895	2374995	.	-	.	ID=BSUD.7208.1.p1.exon5;Parent=BSUD.7208.1.p1
contig_302	transdecoder	CDS	2374895	2374995	.	-	0	ID=cds.BSUD.7208.1.p1;Parent=BSUD.7208.1.p1
contig_302	transdecoder	exon	2372489	2372584	.	-	.	ID=BSUD.7208.1.p1.exon6;Parent=BSUD.7208.1.p1
contig_302	transdecoder	CDS	2372489	2372584	.	-	1	ID=cds.BSUD.7208.1.p1;Parent=BSUD.7208.1.p1
contig_302	transdecoder	exon	2372174	2372321	.	-	.	ID=BSUD.7208.1.p1.exon7;Parent=BSUD.7208.1.p1
contig_302	transdecoder	CDS	2372174	2372321	.	-	1	ID=cds.BSUD.7208.1.p1;Parent=BSUD.7208.1.p1
contig_302	transdecoder	exon	2370054	2370242	.	-	.	ID=BSUD.7208.1.p1.exon8;Parent=BSUD.7208.1.p1
contig_302	transdecoder	CDS	2370054	2370242	.	-	0	ID=cds.BSUD.7208.1.p1;Parent=BSUD.7208.1.p1
contig_302	transdecoder	exon	2367194	2367357	.	-	.	ID=BSUD.7208.1.p1.exon9;Parent=BSUD.7208.1.p1
contig_302	transdecoder	CDS	2367194	2367357	.	-	0	ID=cds.BSUD.7208.1.p1;Parent=BSUD.7208.1.p1
contig_302	transdecoder	exon	2365747	2366496	.	-	.	ID=BSUD.7208.1.p1.exon10;Parent=BSUD.7208.1.p1
contig_302	transdecoder	CDS	2366256	2366496	.	-	1	ID=cds.BSUD.7208.1.p1;Parent=BSUD.7208.1.p1
contig_302	transdecoder	three_prime_UTR	2365747	2366255	.	-	.	ID=BSUD.7208.1.p1.utr3p1;Parent=BSUD.7208.1.p1
contig_302	transdecoder	mRNA	2365748	2384906	.	-	.	ID=BSUD.7208.2.p1;Parent=BSUD.7208;Interpro=IPR003347 (JmjC domain)
contig_302	transdecoder	five_prime_UTR	2384101	2384906	.	-	.	ID=BSUD.7208.2.p1.utr5p1;Parent=BSUD.7208.2.p1
contig_302	transdecoder	five_prime_UTR	2383347	2383364	.	-	.	ID=BSUD.7208.2.p1.utr5p2;Parent=BSUD.7208.2.p1
contig_302	transdecoder	exon	2384101	2384906	.	-	.	ID=BSUD.7208.2.p1.exon1;Parent=BSUD.7208.2.p1
contig_302	transdecoder	exon	2383292	2383364	.	-	.	ID=BSUD.7208.2.p1.exon2;Parent=BSUD.7208.2.p1
contig_302	transdecoder	CDS	2383292	2383346	.	-	0	ID=cds.BSUD.7208.2.p1;Parent=BSUD.7208.2.p1
contig_302	transdecoder	exon	2380818	2381029	.	-	.	ID=BSUD.7208.2.p1.exon3;Parent=BSUD.7208.2.p1
contig_302	transdecoder	CDS	2380818	2381029	.	-	2	ID=cds.BSUD.7208.2.p1;Parent=BSUD.7208.2.p1
contig_302	transdecoder	exon	2379531	2379683	.	-	.	ID=BSUD.7208.2.p1.exon4;Parent=BSUD.7208.2.p1
contig_302	transdecoder	CDS	2379531	2379683	.	-	0	ID=cds.BSUD.7208.2.p1;Parent=BSUD.7208.2.p1
contig_302	transdecoder	exon	2374895	2374995	.	-	.	ID=BSUD.7208.2.p1.exon5;Parent=BSUD.7208.2.p1
contig_302	transdecoder	CDS	2374895	2374995	.	-	0	ID=cds.BSUD.7208.2.p1;Parent=BSUD.7208.2.p1
contig_302	transdecoder	exon	2372489	2372584	.	-	.	ID=BSUD.7208.2.p1.exon6;Parent=BSUD.7208.2.p1
contig_302	transdecoder	CDS	2372489	2372584	.	-	1	ID=cds.BSUD.7208.2.p1;Parent=BSUD.7208.2.p1
contig_302	transdecoder	exon	2372174	2372321	.	-	.	ID=BSUD.7208.2.p1.exon7;Parent=BSUD.7208.2.p1
contig_302	transdecoder	CDS	2372174	2372321	.	-	1	ID=cds.BSUD.7208.2.p1;Parent=BSUD.7208.2.p1
contig_302	transdecoder	exon	2370054	2370242	.	-	.	ID=BSUD.7208.2.p1.exon8;Parent=BSUD.7208.2.p1
contig_302	transdecoder	CDS	2370054	2370242	.	-	0	ID=cds.BSUD.7208.2.p1;Parent=BSUD.7208.2.p1
contig_302	transdecoder	exon	2367194	2367357	.	-	.	ID=BSUD.7208.2.p1.exon9;Parent=BSUD.7208.2.p1
contig_302	transdecoder	CDS	2367194	2367357	.	-	0	ID=cds.BSUD.7208.2.p1;Parent=BSUD.7208.2.p1
contig_302	transdecoder	exon	2365748	2366496	.	-	.	ID=BSUD.7208.2.p1.exon10;Parent=BSUD.7208.2.p1
contig_302	transdecoder	CDS	2366256	2366496	.	-	1	ID=cds.BSUD.7208.2.p1;Parent=BSUD.7208.2.p1
contig_302	transdecoder	three_prime_UTR	2365748	2366255	.	-	.	ID=BSUD.7208.2.p1.utr3p1;Parent=BSUD.7208.2.p1
contig_302	transdecoder	mRNA	2365749	2385000	.	-	.	ID=BSUD.7208.3.p1;Parent=BSUD.7208;Interpro=IPR003347 (JmjC domain)
contig_302	transdecoder	five_prime_UTR	2384903	2385000	.	-	.	ID=BSUD.7208.3.p1.utr5p1;Parent=BSUD.7208.3.p1
contig_302	transdecoder	five_prime_UTR	2383347	2383364	.	-	.	ID=BSUD.7208.3.p1.utr5p2;Parent=BSUD.7208.3.p1
contig_302	transdecoder	exon	2384903	2385000	.	-	.	ID=BSUD.7208.3.p1.exon1;Parent=BSUD.7208.3.p1
contig_302	transdecoder	exon	2383292	2383364	.	-	.	ID=BSUD.7208.3.p1.exon2;Parent=BSUD.7208.3.p1
contig_302	transdecoder	CDS	2383292	2383346	.	-	0	ID=cds.BSUD.7208.3.p1;Parent=BSUD.7208.3.p1
contig_302	transdecoder	exon	2380818	2381029	.	-	.	ID=BSUD.7208.3.p1.exon3;Parent=BSUD.7208.3.p1
contig_302	transdecoder	CDS	2380818	2381029	.	-	2	ID=cds.BSUD.7208.3.p1;Parent=BSUD.7208.3.p1
contig_302	transdecoder	exon	2379531	2379683	.	-	.	ID=BSUD.7208.3.p1.exon4;Parent=BSUD.7208.3.p1
contig_302	transdecoder	CDS	2379531	2379683	.	-	0	ID=cds.BSUD.7208.3.p1;Parent=BSUD.7208.3.p1
contig_302	transdecoder	exon	2374895	2374995	.	-	.	ID=BSUD.7208.3.p1.exon5;Parent=BSUD.7208.3.p1
contig_302	transdecoder	CDS	2374895	2374995	.	-	0	ID=cds.BSUD.7208.3.p1;Parent=BSUD.7208.3.p1
contig_302	transdecoder	exon	2372489	2372584	.	-	.	ID=BSUD.7208.3.p1.exon6;Parent=BSUD.7208.3.p1
contig_302	transdecoder	CDS	2372489	2372584	.	-	1	ID=cds.BSUD.7208.3.p1;Parent=BSUD.7208.3.p1
contig_302	transdecoder	exon	2372174	2372321	.	-	.	ID=BSUD.7208.3.p1.exon7;Parent=BSUD.7208.3.p1
contig_302	transdecoder	CDS	2372174	2372321	.	-	1	ID=cds.BSUD.7208.3.p1;Parent=BSUD.7208.3.p1
contig_302	transdecoder	exon	2370054	2370242	.	-	.	ID=BSUD.7208.3.p1.exon8;Parent=BSUD.7208.3.p1
contig_302	transdecoder	CDS	2370054	2370242	.	-	0	ID=cds.BSUD.7208.3.p1;Parent=BSUD.7208.3.p1
contig_302	transdecoder	exon	2367194	2367357	.	-	.	ID=BSUD.7208.3.p1.exon9;Parent=BSUD.7208.3.p1
contig_302	transdecoder	CDS	2367194	2367357	.	-	0	ID=cds.BSUD.7208.3.p1;Parent=BSUD.7208.3.p1
contig_302	transdecoder	exon	2365749	2366496	.	-	.	ID=BSUD.7208.3.p1.exon10;Parent=BSUD.7208.3.p1
contig_302	transdecoder	CDS	2366256	2366496	.	-	1	ID=cds.BSUD.7208.3.p1;Parent=BSUD.7208.3.p1
contig_302	transdecoder	three_prime_UTR	2365749	2366255	.	-	.	ID=BSUD.7208.3.p1.utr3p1;Parent=BSUD.7208.3.p1
contig_302	transdecoder	mRNA	2366021	2384968	.	-	.	ID=BSUD.7208.4.p1;Parent=BSUD.7208;Interpro=IPR003347 (JmjC domain)
contig_302	transdecoder	five_prime_UTR	2384903	2384968	.	-	.	ID=BSUD.7208.4.p1.utr5p1;Parent=BSUD.7208.4.p1
contig_302	transdecoder	five_prime_UTR	2383347	2383396	.	-	.	ID=BSUD.7208.4.p1.utr5p2;Parent=BSUD.7208.4.p1
contig_302	transdecoder	exon	2384903	2384968	.	-	.	ID=BSUD.7208.4.p1.exon1;Parent=BSUD.7208.4.p1
contig_302	transdecoder	exon	2383292	2383396	.	-	.	ID=BSUD.7208.4.p1.exon2;Parent=BSUD.7208.4.p1
contig_302	transdecoder	CDS	2383292	2383346	.	-	0	ID=cds.BSUD.7208.4.p1;Parent=BSUD.7208.4.p1
contig_302	transdecoder	exon	2380818	2381029	.	-	.	ID=BSUD.7208.4.p1.exon3;Parent=BSUD.7208.4.p1
contig_302	transdecoder	CDS	2380818	2381029	.	-	2	ID=cds.BSUD.7208.4.p1;Parent=BSUD.7208.4.p1
contig_302	transdecoder	exon	2379531	2379683	.	-	.	ID=BSUD.7208.4.p1.exon4;Parent=BSUD.7208.4.p1
contig_302	transdecoder	CDS	2379531	2379683	.	-	0	ID=cds.BSUD.7208.4.p1;Parent=BSUD.7208.4.p1
contig_302	transdecoder	exon	2374895	2374995	.	-	.	ID=BSUD.7208.4.p1.exon5;Parent=BSUD.7208.4.p1
contig_302	transdecoder	CDS	2374895	2374995	.	-	0	ID=cds.BSUD.7208.4.p1;Parent=BSUD.7208.4.p1
contig_302	transdecoder	exon	2372489	2372584	.	-	.	ID=BSUD.7208.4.p1.exon6;Parent=BSUD.7208.4.p1
contig_302	transdecoder	CDS	2372489	2372584	.	-	1	ID=cds.BSUD.7208.4.p1;Parent=BSUD.7208.4.p1
contig_302	transdecoder	exon	2372174	2372321	.	-	.	ID=BSUD.7208.4.p1.exon7;Parent=BSUD.7208.4.p1
contig_302	transdecoder	CDS	2372174	2372321	.	-	1	ID=cds.BSUD.7208.4.p1;Parent=BSUD.7208.4.p1
contig_302	transdecoder	exon	2370054	2370242	.	-	.	ID=BSUD.7208.4.p1.exon8;Parent=BSUD.7208.4.p1
contig_302	transdecoder	CDS	2370054	2370242	.	-	0	ID=cds.BSUD.7208.4.p1;Parent=BSUD.7208.4.p1
contig_302	transdecoder	exon	2367194	2367357	.	-	.	ID=BSUD.7208.4.p1.exon9;Parent=BSUD.7208.4.p1
contig_302	transdecoder	CDS	2367194	2367357	.	-	0	ID=cds.BSUD.7208.4.p1;Parent=BSUD.7208.4.p1
contig_302	transdecoder	exon	2366021	2366496	.	-	.	ID=BSUD.7208.4.p1.exon10;Parent=BSUD.7208.4.p1
contig_302	transdecoder	CDS	2366256	2366496	.	-	1	ID=cds.BSUD.7208.4.p1;Parent=BSUD.7208.4.p1
contig_302	transdecoder	three_prime_UTR	2366021	2366255	.	-	.	ID=BSUD.7208.4.p1.utr3p1;Parent=BSUD.7208.4.p1
contig_302	transdecoder	gene	2390192	2427620	.	-	.	ID=BSUD.7209;Interpro=IPR001590 (Peptidase M12B, ADAM/reprolysin)---IPR024079 (Metallopeptidase, catalytic domain superfamily)---IPR041645 (ADAMTS, cysteine-rich domain 2)
contig_302	transdecoder	mRNA	2390192	2427620	.	-	.	ID=BSUD.7209.1.p1;Parent=BSUD.7209;Interpro=IPR001590 (Peptidase M12B, ADAM/reprolysin)---IPR024079 (Metallopeptidase, catalytic domain superfamily)---IPR041645 (ADAMTS, cysteine-rich domain 2)
contig_302	transdecoder	five_prime_UTR	2427158	2427620	.	-	.	ID=BSUD.7209.1.p1.utr5p1;Parent=BSUD.7209.1.p1
contig_302	transdecoder	exon	2427061	2427620	.	-	.	ID=BSUD.7209.1.p1.exon1;Parent=BSUD.7209.1.p1
contig_302	transdecoder	CDS	2427061	2427157	.	-	0	ID=cds.BSUD.7209.1.p1;Parent=BSUD.7209.1.p1
contig_302	transdecoder	exon	2424167	2424360	.	-	.	ID=BSUD.7209.1.p1.exon2;Parent=BSUD.7209.1.p1
contig_302	transdecoder	CDS	2424167	2424360	.	-	2	ID=cds.BSUD.7209.1.p1;Parent=BSUD.7209.1.p1
contig_302	transdecoder	exon	2419341	2419433	.	-	.	ID=BSUD.7209.1.p1.exon3;Parent=BSUD.7209.1.p1
contig_302	transdecoder	CDS	2419341	2419433	.	-	0	ID=cds.BSUD.7209.1.p1;Parent=BSUD.7209.1.p1
contig_302	transdecoder	exon	2417939	2418083	.	-	.	ID=BSUD.7209.1.p1.exon4;Parent=BSUD.7209.1.p1
contig_302	transdecoder	CDS	2417939	2418083	.	-	0	ID=cds.BSUD.7209.1.p1;Parent=BSUD.7209.1.p1
contig_302	transdecoder	exon	2416292	2416518	.	-	.	ID=BSUD.7209.1.p1.exon5;Parent=BSUD.7209.1.p1
contig_302	transdecoder	CDS	2416292	2416518	.	-	2	ID=cds.BSUD.7209.1.p1;Parent=BSUD.7209.1.p1
contig_302	transdecoder	exon	2413913	2413990	.	-	.	ID=BSUD.7209.1.p1.exon6;Parent=BSUD.7209.1.p1
contig_302	transdecoder	CDS	2413913	2413990	.	-	0	ID=cds.BSUD.7209.1.p1;Parent=BSUD.7209.1.p1
contig_302	transdecoder	exon	2412797	2412936	.	-	.	ID=BSUD.7209.1.p1.exon7;Parent=BSUD.7209.1.p1
contig_302	transdecoder	CDS	2412797	2412936	.	-	0	ID=cds.BSUD.7209.1.p1;Parent=BSUD.7209.1.p1
contig_302	transdecoder	exon	2412490	2412527	.	-	.	ID=BSUD.7209.1.p1.exon8;Parent=BSUD.7209.1.p1
contig_302	transdecoder	CDS	2412490	2412527	.	-	1	ID=cds.BSUD.7209.1.p1;Parent=BSUD.7209.1.p1
contig_302	transdecoder	exon	2409527	2409638	.	-	.	ID=BSUD.7209.1.p1.exon9;Parent=BSUD.7209.1.p1
contig_302	transdecoder	CDS	2409527	2409638	.	-	2	ID=cds.BSUD.7209.1.p1;Parent=BSUD.7209.1.p1
contig_302	transdecoder	exon	2408182	2408352	.	-	.	ID=BSUD.7209.1.p1.exon10;Parent=BSUD.7209.1.p1
contig_302	transdecoder	CDS	2408182	2408352	.	-	1	ID=cds.BSUD.7209.1.p1;Parent=BSUD.7209.1.p1
contig_302	transdecoder	exon	2405217	2405349	.	-	.	ID=BSUD.7209.1.p1.exon11;Parent=BSUD.7209.1.p1
contig_302	transdecoder	CDS	2405217	2405349	.	-	1	ID=cds.BSUD.7209.1.p1;Parent=BSUD.7209.1.p1
contig_302	transdecoder	exon	2403065	2403196	.	-	.	ID=BSUD.7209.1.p1.exon12;Parent=BSUD.7209.1.p1
contig_302	transdecoder	CDS	2403065	2403196	.	-	0	ID=cds.BSUD.7209.1.p1;Parent=BSUD.7209.1.p1
contig_302	transdecoder	exon	2402396	2402450	.	-	.	ID=BSUD.7209.1.p1.exon13;Parent=BSUD.7209.1.p1
contig_302	transdecoder	CDS	2402396	2402450	.	-	0	ID=cds.BSUD.7209.1.p1;Parent=BSUD.7209.1.p1
contig_302	transdecoder	exon	2401262	2401411	.	-	.	ID=BSUD.7209.1.p1.exon14;Parent=BSUD.7209.1.p1
contig_302	transdecoder	CDS	2401262	2401411	.	-	2	ID=cds.BSUD.7209.1.p1;Parent=BSUD.7209.1.p1
contig_302	transdecoder	exon	2400048	2400283	.	-	.	ID=BSUD.7209.1.p1.exon15;Parent=BSUD.7209.1.p1
contig_302	transdecoder	CDS	2400048	2400283	.	-	2	ID=cds.BSUD.7209.1.p1;Parent=BSUD.7209.1.p1
contig_302	transdecoder	exon	2390192	2391545	.	-	.	ID=BSUD.7209.1.p1.exon16;Parent=BSUD.7209.1.p1
contig_302	transdecoder	CDS	2391342	2391545	.	-	0	ID=cds.BSUD.7209.1.p1;Parent=BSUD.7209.1.p1
contig_302	transdecoder	three_prime_UTR	2390192	2391341	.	-	.	ID=BSUD.7209.1.p1.utr3p1;Parent=BSUD.7209.1.p1
contig_302	transdecoder	mRNA	2398966	2427620	.	-	.	ID=BSUD.7209.2.p1;Parent=BSUD.7209;Interpro=IPR001590 (Peptidase M12B, ADAM/reprolysin)---IPR024079 (Metallopeptidase, catalytic domain superfamily)---IPR041645 (ADAMTS, cysteine-rich domain 2)
contig_302	transdecoder	five_prime_UTR	2427158	2427620	.	-	.	ID=BSUD.7209.2.p1.utr5p1;Parent=BSUD.7209.2.p1
contig_302	transdecoder	exon	2427061	2427620	.	-	.	ID=BSUD.7209.2.p1.exon1;Parent=BSUD.7209.2.p1
contig_302	transdecoder	CDS	2427061	2427157	.	-	0	ID=cds.BSUD.7209.2.p1;Parent=BSUD.7209.2.p1
contig_302	transdecoder	exon	2424167	2424360	.	-	.	ID=BSUD.7209.2.p1.exon2;Parent=BSUD.7209.2.p1
contig_302	transdecoder	CDS	2424167	2424360	.	-	2	ID=cds.BSUD.7209.2.p1;Parent=BSUD.7209.2.p1
contig_302	transdecoder	exon	2419341	2419433	.	-	.	ID=BSUD.7209.2.p1.exon3;Parent=BSUD.7209.2.p1
contig_302	transdecoder	CDS	2419341	2419433	.	-	0	ID=cds.BSUD.7209.2.p1;Parent=BSUD.7209.2.p1
contig_302	transdecoder	exon	2417939	2418083	.	-	.	ID=BSUD.7209.2.p1.exon4;Parent=BSUD.7209.2.p1
contig_302	transdecoder	CDS	2417939	2418083	.	-	0	ID=cds.BSUD.7209.2.p1;Parent=BSUD.7209.2.p1
contig_302	transdecoder	exon	2416292	2416518	.	-	.	ID=BSUD.7209.2.p1.exon5;Parent=BSUD.7209.2.p1
contig_302	transdecoder	CDS	2416292	2416518	.	-	2	ID=cds.BSUD.7209.2.p1;Parent=BSUD.7209.2.p1
contig_302	transdecoder	exon	2413913	2413990	.	-	.	ID=BSUD.7209.2.p1.exon6;Parent=BSUD.7209.2.p1
contig_302	transdecoder	CDS	2413913	2413990	.	-	0	ID=cds.BSUD.7209.2.p1;Parent=BSUD.7209.2.p1
contig_302	transdecoder	exon	2412797	2412936	.	-	.	ID=BSUD.7209.2.p1.exon7;Parent=BSUD.7209.2.p1
contig_302	transdecoder	CDS	2412797	2412936	.	-	0	ID=cds.BSUD.7209.2.p1;Parent=BSUD.7209.2.p1
contig_302	transdecoder	exon	2412490	2412527	.	-	.	ID=BSUD.7209.2.p1.exon8;Parent=BSUD.7209.2.p1
contig_302	transdecoder	CDS	2412490	2412527	.	-	1	ID=cds.BSUD.7209.2.p1;Parent=BSUD.7209.2.p1
contig_302	transdecoder	exon	2409527	2409638	.	-	.	ID=BSUD.7209.2.p1.exon9;Parent=BSUD.7209.2.p1
contig_302	transdecoder	CDS	2409527	2409638	.	-	2	ID=cds.BSUD.7209.2.p1;Parent=BSUD.7209.2.p1
contig_302	transdecoder	exon	2408182	2408352	.	-	.	ID=BSUD.7209.2.p1.exon10;Parent=BSUD.7209.2.p1
contig_302	transdecoder	CDS	2408182	2408352	.	-	1	ID=cds.BSUD.7209.2.p1;Parent=BSUD.7209.2.p1
contig_302	transdecoder	exon	2405217	2405349	.	-	.	ID=BSUD.7209.2.p1.exon11;Parent=BSUD.7209.2.p1
contig_302	transdecoder	CDS	2405217	2405349	.	-	1	ID=cds.BSUD.7209.2.p1;Parent=BSUD.7209.2.p1
contig_302	transdecoder	exon	2403065	2403196	.	-	.	ID=BSUD.7209.2.p1.exon12;Parent=BSUD.7209.2.p1
contig_302	transdecoder	CDS	2403065	2403196	.	-	0	ID=cds.BSUD.7209.2.p1;Parent=BSUD.7209.2.p1
contig_302	transdecoder	exon	2402396	2402450	.	-	.	ID=BSUD.7209.2.p1.exon13;Parent=BSUD.7209.2.p1
contig_302	transdecoder	CDS	2402396	2402450	.	-	0	ID=cds.BSUD.7209.2.p1;Parent=BSUD.7209.2.p1
contig_302	transdecoder	exon	2401262	2401411	.	-	.	ID=BSUD.7209.2.p1.exon14;Parent=BSUD.7209.2.p1
contig_302	transdecoder	CDS	2401262	2401411	.	-	2	ID=cds.BSUD.7209.2.p1;Parent=BSUD.7209.2.p1
contig_302	transdecoder	exon	2398966	2400283	.	-	.	ID=BSUD.7209.2.p1.exon15;Parent=BSUD.7209.2.p1
contig_302	transdecoder	CDS	2399973	2400283	.	-	2	ID=cds.BSUD.7209.2.p1;Parent=BSUD.7209.2.p1
contig_302	transdecoder	three_prime_UTR	2398966	2399972	.	-	.	ID=BSUD.7209.2.p1.utr3p1;Parent=BSUD.7209.2.p1
contig_302	transdecoder	mRNA	2398970	2427620	.	-	.	ID=BSUD.7209.3.p1;Parent=BSUD.7209;Interpro=IPR001590 (Peptidase M12B, ADAM/reprolysin)---IPR024079 (Metallopeptidase, catalytic domain superfamily)---IPR041645 (ADAMTS, cysteine-rich domain 2)
contig_302	transdecoder	five_prime_UTR	2427158	2427620	.	-	.	ID=BSUD.7209.3.p1.utr5p1;Parent=BSUD.7209.3.p1
contig_302	transdecoder	exon	2427061	2427620	.	-	.	ID=BSUD.7209.3.p1.exon1;Parent=BSUD.7209.3.p1
contig_302	transdecoder	CDS	2427061	2427157	.	-	0	ID=cds.BSUD.7209.3.p1;Parent=BSUD.7209.3.p1
contig_302	transdecoder	exon	2424167	2424360	.	-	.	ID=BSUD.7209.3.p1.exon2;Parent=BSUD.7209.3.p1
contig_302	transdecoder	CDS	2424167	2424360	.	-	2	ID=cds.BSUD.7209.3.p1;Parent=BSUD.7209.3.p1
contig_302	transdecoder	exon	2419341	2419433	.	-	.	ID=BSUD.7209.3.p1.exon3;Parent=BSUD.7209.3.p1
contig_302	transdecoder	CDS	2419341	2419433	.	-	0	ID=cds.BSUD.7209.3.p1;Parent=BSUD.7209.3.p1
contig_302	transdecoder	exon	2417939	2418083	.	-	.	ID=BSUD.7209.3.p1.exon4;Parent=BSUD.7209.3.p1
contig_302	transdecoder	CDS	2417939	2418083	.	-	0	ID=cds.BSUD.7209.3.p1;Parent=BSUD.7209.3.p1
contig_302	transdecoder	exon	2416292	2416518	.	-	.	ID=BSUD.7209.3.p1.exon5;Parent=BSUD.7209.3.p1
contig_302	transdecoder	CDS	2416292	2416518	.	-	2	ID=cds.BSUD.7209.3.p1;Parent=BSUD.7209.3.p1
contig_302	transdecoder	exon	2413913	2413990	.	-	.	ID=BSUD.7209.3.p1.exon6;Parent=BSUD.7209.3.p1
contig_302	transdecoder	CDS	2413913	2413990	.	-	0	ID=cds.BSUD.7209.3.p1;Parent=BSUD.7209.3.p1
contig_302	transdecoder	exon	2412797	2412936	.	-	.	ID=BSUD.7209.3.p1.exon7;Parent=BSUD.7209.3.p1
contig_302	transdecoder	CDS	2412797	2412936	.	-	0	ID=cds.BSUD.7209.3.p1;Parent=BSUD.7209.3.p1
contig_302	transdecoder	exon	2412490	2412527	.	-	.	ID=BSUD.7209.3.p1.exon8;Parent=BSUD.7209.3.p1
contig_302	transdecoder	CDS	2412490	2412527	.	-	1	ID=cds.BSUD.7209.3.p1;Parent=BSUD.7209.3.p1
contig_302	transdecoder	exon	2409527	2409638	.	-	.	ID=BSUD.7209.3.p1.exon9;Parent=BSUD.7209.3.p1
contig_302	transdecoder	CDS	2409527	2409638	.	-	2	ID=cds.BSUD.7209.3.p1;Parent=BSUD.7209.3.p1
contig_302	transdecoder	exon	2408182	2408352	.	-	.	ID=BSUD.7209.3.p1.exon10;Parent=BSUD.7209.3.p1
contig_302	transdecoder	CDS	2408182	2408352	.	-	1	ID=cds.BSUD.7209.3.p1;Parent=BSUD.7209.3.p1
contig_302	transdecoder	exon	2405217	2405349	.	-	.	ID=BSUD.7209.3.p1.exon11;Parent=BSUD.7209.3.p1
contig_302	transdecoder	CDS	2405217	2405349	.	-	1	ID=cds.BSUD.7209.3.p1;Parent=BSUD.7209.3.p1
contig_302	transdecoder	exon	2402396	2402450	.	-	.	ID=BSUD.7209.3.p1.exon12;Parent=BSUD.7209.3.p1
contig_302	transdecoder	CDS	2402396	2402450	.	-	0	ID=cds.BSUD.7209.3.p1;Parent=BSUD.7209.3.p1
contig_302	transdecoder	exon	2401262	2401411	.	-	.	ID=BSUD.7209.3.p1.exon13;Parent=BSUD.7209.3.p1
contig_302	transdecoder	CDS	2401262	2401411	.	-	2	ID=cds.BSUD.7209.3.p1;Parent=BSUD.7209.3.p1
contig_302	transdecoder	exon	2398970	2400283	.	-	.	ID=BSUD.7209.3.p1.exon14;Parent=BSUD.7209.3.p1
contig_302	transdecoder	CDS	2399973	2400283	.	-	2	ID=cds.BSUD.7209.3.p1;Parent=BSUD.7209.3.p1
contig_302	transdecoder	three_prime_UTR	2398970	2399972	.	-	.	ID=BSUD.7209.3.p1.utr3p1;Parent=BSUD.7209.3.p1
contig_302	tRNAscan-SE	pseudogene_tRNA	2436232	2436300	21.9	+	.	ID=contig_302.trna23;Name=contig_302.tRNA23-GlnCTG;isotype=Gln;anticodon=CTG;gene_biotype=pseudogene
contig_302	tRNAscan-SE	exon	2436232	2436300	.	+	.	ID=contig_302.trna23.exon1;Parent=contig_302.trna23
contig_302	transdecoder	gene	2442100	2511059	.	+	.	ID=BSUD.7210;Interpro=IPR003150 (DNA-binding RFX-type winged-helix domain)---IPR036388 (Winged helix-like DNA-binding domain superfamily)---IPR036390 (Winged helix DNA-binding domain superfamily)---IPR039779 (RFX-like DNA-binding protein)
contig_302	transdecoder	mRNA	2442100	2483106	.	+	.	ID=BSUD.7210.1.p1;Parent=BSUD.7210;Interpro=IPR003150 (DNA-binding RFX-type winged-helix domain)---IPR036388 (Winged helix-like DNA-binding domain superfamily)---IPR036390 (Winged helix DNA-binding domain superfamily)---IPR039779 (RFX-like DNA-binding protein)
contig_302	transdecoder	five_prime_UTR	2442100	2442518	.	+	.	ID=BSUD.7210.1.p1.utr5p1;Parent=BSUD.7210.1.p1
contig_302	transdecoder	five_prime_UTR	2444038	2444209	.	+	.	ID=BSUD.7210.1.p1.utr5p2;Parent=BSUD.7210.1.p1
contig_302	transdecoder	exon	2442100	2442518	.	+	.	ID=BSUD.7210.1.p1.exon1;Parent=BSUD.7210.1.p1
contig_302	transdecoder	exon	2444038	2444312	.	+	.	ID=BSUD.7210.1.p1.exon2;Parent=BSUD.7210.1.p1
contig_302	transdecoder	CDS	2444210	2444312	.	+	0	ID=cds.BSUD.7210.1.p1;Parent=BSUD.7210.1.p1
contig_302	transdecoder	exon	2458701	2458896	.	+	.	ID=BSUD.7210.1.p1.exon3;Parent=BSUD.7210.1.p1
contig_302	transdecoder	CDS	2458701	2458896	.	+	2	ID=cds.BSUD.7210.1.p1;Parent=BSUD.7210.1.p1
contig_302	transdecoder	exon	2472448	2472571	.	+	.	ID=BSUD.7210.1.p1.exon4;Parent=BSUD.7210.1.p1
contig_302	transdecoder	CDS	2472448	2472571	.	+	1	ID=cds.BSUD.7210.1.p1;Parent=BSUD.7210.1.p1
contig_302	transdecoder	exon	2479253	2479314	.	+	.	ID=BSUD.7210.1.p1.exon5;Parent=BSUD.7210.1.p1
contig_302	transdecoder	CDS	2479253	2479314	.	+	0	ID=cds.BSUD.7210.1.p1;Parent=BSUD.7210.1.p1
contig_302	transdecoder	exon	2482371	2483106	.	+	.	ID=BSUD.7210.1.p1.exon6;Parent=BSUD.7210.1.p1
contig_302	transdecoder	CDS	2482371	2482452	.	+	1	ID=cds.BSUD.7210.1.p1;Parent=BSUD.7210.1.p1
contig_302	transdecoder	three_prime_UTR	2482453	2483106	.	+	.	ID=BSUD.7210.1.p1.utr3p1;Parent=BSUD.7210.1.p1
contig_302	transdecoder	mRNA	2442114	2511059	.	+	.	ID=BSUD.7210.2.p1;Parent=BSUD.7210;Interpro=IPR003150 (DNA-binding RFX-type winged-helix domain)---IPR036388 (Winged helix-like DNA-binding domain superfamily)---IPR036390 (Winged helix DNA-binding domain superfamily)---IPR039779 (RFX-like DNA-binding protein)
contig_302	transdecoder	five_prime_UTR	2442114	2442279	.	+	.	ID=BSUD.7210.2.p1.utr5p1;Parent=BSUD.7210.2.p1
contig_302	transdecoder	five_prime_UTR	2444038	2444209	.	+	.	ID=BSUD.7210.2.p1.utr5p2;Parent=BSUD.7210.2.p1
contig_302	transdecoder	exon	2442114	2442279	.	+	.	ID=BSUD.7210.2.p1.exon1;Parent=BSUD.7210.2.p1
contig_302	transdecoder	exon	2444038	2444312	.	+	.	ID=BSUD.7210.2.p1.exon2;Parent=BSUD.7210.2.p1
contig_302	transdecoder	CDS	2444210	2444312	.	+	0	ID=cds.BSUD.7210.2.p1;Parent=BSUD.7210.2.p1
contig_302	transdecoder	exon	2458701	2458896	.	+	.	ID=BSUD.7210.2.p1.exon3;Parent=BSUD.7210.2.p1
contig_302	transdecoder	CDS	2458701	2458896	.	+	2	ID=cds.BSUD.7210.2.p1;Parent=BSUD.7210.2.p1
contig_302	transdecoder	exon	2472448	2472571	.	+	.	ID=BSUD.7210.2.p1.exon4;Parent=BSUD.7210.2.p1
contig_302	transdecoder	CDS	2472448	2472571	.	+	1	ID=cds.BSUD.7210.2.p1;Parent=BSUD.7210.2.p1
contig_302	transdecoder	exon	2479253	2479314	.	+	.	ID=BSUD.7210.2.p1.exon5;Parent=BSUD.7210.2.p1
contig_302	transdecoder	CDS	2479253	2479314	.	+	0	ID=cds.BSUD.7210.2.p1;Parent=BSUD.7210.2.p1
contig_302	transdecoder	exon	2482371	2482448	.	+	.	ID=BSUD.7210.2.p1.exon6;Parent=BSUD.7210.2.p1
contig_302	transdecoder	CDS	2482371	2482448	.	+	1	ID=cds.BSUD.7210.2.p1;Parent=BSUD.7210.2.p1
contig_302	transdecoder	exon	2484109	2484136	.	+	.	ID=BSUD.7210.2.p1.exon7;Parent=BSUD.7210.2.p1
contig_302	transdecoder	CDS	2484109	2484136	.	+	1	ID=cds.BSUD.7210.2.p1;Parent=BSUD.7210.2.p1
contig_302	transdecoder	exon	2485766	2485873	.	+	.	ID=BSUD.7210.2.p1.exon8;Parent=BSUD.7210.2.p1
contig_302	transdecoder	CDS	2485766	2485873	.	+	0	ID=cds.BSUD.7210.2.p1;Parent=BSUD.7210.2.p1
contig_302	transdecoder	exon	2486626	2486703	.	+	.	ID=BSUD.7210.2.p1.exon9;Parent=BSUD.7210.2.p1
contig_302	transdecoder	CDS	2486626	2486703	.	+	0	ID=cds.BSUD.7210.2.p1;Parent=BSUD.7210.2.p1
contig_302	transdecoder	exon	2487230	2487343	.	+	.	ID=BSUD.7210.2.p1.exon10;Parent=BSUD.7210.2.p1
contig_302	transdecoder	CDS	2487230	2487343	.	+	0	ID=cds.BSUD.7210.2.p1;Parent=BSUD.7210.2.p1
contig_302	transdecoder	exon	2490055	2490104	.	+	.	ID=BSUD.7210.2.p1.exon11;Parent=BSUD.7210.2.p1
contig_302	transdecoder	CDS	2490055	2490104	.	+	0	ID=cds.BSUD.7210.2.p1;Parent=BSUD.7210.2.p1
contig_302	transdecoder	exon	2491161	2491320	.	+	.	ID=BSUD.7210.2.p1.exon12;Parent=BSUD.7210.2.p1
contig_302	transdecoder	CDS	2491161	2491320	.	+	1	ID=cds.BSUD.7210.2.p1;Parent=BSUD.7210.2.p1
contig_302	transdecoder	exon	2491878	2492034	.	+	.	ID=BSUD.7210.2.p1.exon13;Parent=BSUD.7210.2.p1
contig_302	transdecoder	CDS	2491878	2492034	.	+	0	ID=cds.BSUD.7210.2.p1;Parent=BSUD.7210.2.p1
contig_302	transdecoder	exon	2492504	2492598	.	+	.	ID=BSUD.7210.2.p1.exon14;Parent=BSUD.7210.2.p1
contig_302	transdecoder	CDS	2492504	2492598	.	+	2	ID=cds.BSUD.7210.2.p1;Parent=BSUD.7210.2.p1
contig_302	transdecoder	exon	2494234	2494351	.	+	.	ID=BSUD.7210.2.p1.exon15;Parent=BSUD.7210.2.p1
contig_302	transdecoder	CDS	2494234	2494351	.	+	0	ID=cds.BSUD.7210.2.p1;Parent=BSUD.7210.2.p1
contig_302	transdecoder	exon	2495117	2495236	.	+	.	ID=BSUD.7210.2.p1.exon16;Parent=BSUD.7210.2.p1
contig_302	transdecoder	CDS	2495117	2495236	.	+	2	ID=cds.BSUD.7210.2.p1;Parent=BSUD.7210.2.p1
contig_302	transdecoder	exon	2497320	2497531	.	+	.	ID=BSUD.7210.2.p1.exon17;Parent=BSUD.7210.2.p1
contig_302	transdecoder	CDS	2497320	2497531	.	+	2	ID=cds.BSUD.7210.2.p1;Parent=BSUD.7210.2.p1
contig_302	transdecoder	exon	2498471	2498636	.	+	.	ID=BSUD.7210.2.p1.exon18;Parent=BSUD.7210.2.p1
contig_302	transdecoder	CDS	2498471	2498636	.	+	0	ID=cds.BSUD.7210.2.p1;Parent=BSUD.7210.2.p1
contig_302	transdecoder	exon	2501064	2501612	.	+	.	ID=BSUD.7210.2.p1.exon19;Parent=BSUD.7210.2.p1
contig_302	transdecoder	CDS	2501064	2501612	.	+	2	ID=cds.BSUD.7210.2.p1;Parent=BSUD.7210.2.p1
contig_302	transdecoder	exon	2503512	2503751	.	+	.	ID=BSUD.7210.2.p1.exon20;Parent=BSUD.7210.2.p1
contig_302	transdecoder	CDS	2503512	2503751	.	+	2	ID=cds.BSUD.7210.2.p1;Parent=BSUD.7210.2.p1
contig_302	transdecoder	exon	2509762	2511059	.	+	.	ID=BSUD.7210.2.p1.exon21;Parent=BSUD.7210.2.p1
contig_302	transdecoder	CDS	2509762	2509883	.	+	2	ID=cds.BSUD.7210.2.p1;Parent=BSUD.7210.2.p1
contig_302	transdecoder	three_prime_UTR	2509884	2511059	.	+	.	ID=BSUD.7210.2.p1.utr3p1;Parent=BSUD.7210.2.p1
contig_302	tRNAscan-SE	pseudogene_tRNA	2473577	2473644	38.2	+	.	ID=contig_302.trna24;Name=contig_302.tRNA24-UndetNNN;isotype=Undet;anticodon=NNN;gene_biotype=pseudogene
contig_302	tRNAscan-SE	exon	2473577	2473644	.	+	.	ID=contig_302.trna24.exon1;Parent=contig_302.trna24
contig_302	tRNAscan-SE	pseudogene_tRNA	2500202	2500270	28.8	-	.	ID=contig_302.trna44;Name=contig_302.tRNA44-GlyTCC;isotype=Gly;anticodon=TCC;gene_biotype=pseudogene
contig_302	tRNAscan-SE	exon	2500202	2500270	.	-	.	ID=contig_302.trna44.exon1;Parent=contig_302.trna44
contig_302	transdecoder	gene	2512605	2517741	.	-	.	ID=BSUD.7211;Interpro=NA
contig_302	transdecoder	mRNA	2512605	2517741	.	-	.	ID=BSUD.7211.1.p1;Parent=BSUD.7211;Interpro=NA
contig_302	transdecoder	exon	2517590	2517741	.	-	.	ID=BSUD.7211.1.p1.exon1;Parent=BSUD.7211.1.p1
contig_302	transdecoder	CDS	2517590	2517740	.	-	0	ID=cds.BSUD.7211.1.p1;Parent=BSUD.7211.1.p1
contig_302	transdecoder	exon	2516851	2516953	.	-	.	ID=BSUD.7211.1.p1.exon2;Parent=BSUD.7211.1.p1
contig_302	transdecoder	CDS	2516851	2516953	.	-	2	ID=cds.BSUD.7211.1.p1;Parent=BSUD.7211.1.p1
contig_302	transdecoder	exon	2515504	2515565	.	-	.	ID=BSUD.7211.1.p1.exon3;Parent=BSUD.7211.1.p1
contig_302	transdecoder	CDS	2515504	2515565	.	-	1	ID=cds.BSUD.7211.1.p1;Parent=BSUD.7211.1.p1
contig_302	transdecoder	exon	2512605	2513471	.	-	.	ID=BSUD.7211.1.p1.exon4;Parent=BSUD.7211.1.p1
contig_302	transdecoder	CDS	2513251	2513471	.	-	2	ID=cds.BSUD.7211.1.p1;Parent=BSUD.7211.1.p1
contig_302	transdecoder	three_prime_UTR	2512605	2513250	.	-	.	ID=BSUD.7211.1.p1.utr3p1;Parent=BSUD.7211.1.p1
contig_302	transdecoder	gene	2519931	2539657	.	+	.	ID=BSUD.7212;Interpro=NA
contig_302	transdecoder	mRNA	2519931	2539433	.	+	.	ID=BSUD.7212.1.p1;Parent=BSUD.7212;Interpro=NA
contig_302	transdecoder	five_prime_UTR	2519931	2520141	.	+	.	ID=BSUD.7212.1.p1.utr5p1;Parent=BSUD.7212.1.p1
contig_302	transdecoder	five_prime_UTR	2523076	2523167	.	+	.	ID=BSUD.7212.1.p1.utr5p2;Parent=BSUD.7212.1.p1
contig_302	transdecoder	exon	2519931	2520141	.	+	.	ID=BSUD.7212.1.p1.exon1;Parent=BSUD.7212.1.p1
contig_302	transdecoder	exon	2523076	2523246	.	+	.	ID=BSUD.7212.1.p1.exon2;Parent=BSUD.7212.1.p1
contig_302	transdecoder	CDS	2523168	2523246	.	+	0	ID=cds.BSUD.7212.1.p1;Parent=BSUD.7212.1.p1
contig_302	transdecoder	exon	2529959	2530103	.	+	.	ID=BSUD.7212.1.p1.exon3;Parent=BSUD.7212.1.p1
contig_302	transdecoder	CDS	2529959	2530103	.	+	2	ID=cds.BSUD.7212.1.p1;Parent=BSUD.7212.1.p1
contig_302	transdecoder	exon	2531638	2531772	.	+	.	ID=BSUD.7212.1.p1.exon4;Parent=BSUD.7212.1.p1
contig_302	transdecoder	CDS	2531638	2531772	.	+	1	ID=cds.BSUD.7212.1.p1;Parent=BSUD.7212.1.p1
contig_302	transdecoder	exon	2538207	2539433	.	+	.	ID=BSUD.7212.1.p1.exon5;Parent=BSUD.7212.1.p1
contig_302	transdecoder	CDS	2538207	2538402	.	+	1	ID=cds.BSUD.7212.1.p1;Parent=BSUD.7212.1.p1
contig_302	transdecoder	three_prime_UTR	2538403	2539433	.	+	.	ID=BSUD.7212.1.p1.utr3p1;Parent=BSUD.7212.1.p1
contig_302	transdecoder	mRNA	2520031	2539657	.	+	.	ID=BSUD.7212.2.p1;Parent=BSUD.7212;Interpro=NA
contig_302	transdecoder	five_prime_UTR	2520031	2520141	.	+	.	ID=BSUD.7212.2.p1.utr5p1;Parent=BSUD.7212.2.p1
contig_302	transdecoder	five_prime_UTR	2523057	2523167	.	+	.	ID=BSUD.7212.2.p1.utr5p2;Parent=BSUD.7212.2.p1
contig_302	transdecoder	exon	2520031	2520141	.	+	.	ID=BSUD.7212.2.p1.exon1;Parent=BSUD.7212.2.p1
contig_302	transdecoder	exon	2523057	2523246	.	+	.	ID=BSUD.7212.2.p1.exon2;Parent=BSUD.7212.2.p1
contig_302	transdecoder	CDS	2523168	2523246	.	+	0	ID=cds.BSUD.7212.2.p1;Parent=BSUD.7212.2.p1
contig_302	transdecoder	exon	2529959	2530103	.	+	.	ID=BSUD.7212.2.p1.exon3;Parent=BSUD.7212.2.p1
contig_302	transdecoder	CDS	2529959	2530103	.	+	2	ID=cds.BSUD.7212.2.p1;Parent=BSUD.7212.2.p1
contig_302	transdecoder	exon	2531638	2531772	.	+	.	ID=BSUD.7212.2.p1.exon4;Parent=BSUD.7212.2.p1
contig_302	transdecoder	CDS	2531638	2531772	.	+	1	ID=cds.BSUD.7212.2.p1;Parent=BSUD.7212.2.p1
contig_302	transdecoder	exon	2538207	2539657	.	+	.	ID=BSUD.7212.2.p1.exon5;Parent=BSUD.7212.2.p1
contig_302	transdecoder	CDS	2538207	2538402	.	+	1	ID=cds.BSUD.7212.2.p1;Parent=BSUD.7212.2.p1
contig_302	transdecoder	three_prime_UTR	2538403	2539657	.	+	.	ID=BSUD.7212.2.p1.utr3p1;Parent=BSUD.7212.2.p1
contig_302	transdecoder	gene	2542234	2556770	.	-	.	ID=BSUD.7213;Interpro=IPR001810 (F-box domain)---IPR036047 (F-box-like domain superfamily)---IPR038946 (F-box only protein 47)
contig_302	transdecoder	mRNA	2542234	2556770	.	-	.	ID=BSUD.7213.1.p1;Parent=BSUD.7213;Interpro=IPR001810 (F-box domain)---IPR036047 (F-box-like domain superfamily)---IPR038946 (F-box only protein 47)
contig_302	transdecoder	five_prime_UTR	2556694	2556770	.	-	.	ID=BSUD.7213.1.p1.utr5p1;Parent=BSUD.7213.1.p1
contig_302	transdecoder	five_prime_UTR	2555319	2555328	.	-	.	ID=BSUD.7213.1.p1.utr5p2;Parent=BSUD.7213.1.p1
contig_302	transdecoder	exon	2556694	2556770	.	-	.	ID=BSUD.7213.1.p1.exon1;Parent=BSUD.7213.1.p1
contig_302	transdecoder	exon	2555141	2555328	.	-	.	ID=BSUD.7213.1.p1.exon2;Parent=BSUD.7213.1.p1
contig_302	transdecoder	CDS	2555141	2555318	.	-	0	ID=cds.BSUD.7213.1.p1;Parent=BSUD.7213.1.p1
contig_302	transdecoder	exon	2553945	2554112	.	-	.	ID=BSUD.7213.1.p1.exon3;Parent=BSUD.7213.1.p1
contig_302	transdecoder	CDS	2553945	2554112	.	-	2	ID=cds.BSUD.7213.1.p1;Parent=BSUD.7213.1.p1
contig_302	transdecoder	exon	2553163	2553239	.	-	.	ID=BSUD.7213.1.p1.exon4;Parent=BSUD.7213.1.p1
contig_302	transdecoder	CDS	2553163	2553239	.	-	2	ID=cds.BSUD.7213.1.p1;Parent=BSUD.7213.1.p1
contig_302	transdecoder	exon	2552485	2552671	.	-	.	ID=BSUD.7213.1.p1.exon5;Parent=BSUD.7213.1.p1
contig_302	transdecoder	CDS	2552485	2552671	.	-	0	ID=cds.BSUD.7213.1.p1;Parent=BSUD.7213.1.p1
contig_302	transdecoder	exon	2551038	2551208	.	-	.	ID=BSUD.7213.1.p1.exon6;Parent=BSUD.7213.1.p1
contig_302	transdecoder	CDS	2551038	2551208	.	-	2	ID=cds.BSUD.7213.1.p1;Parent=BSUD.7213.1.p1
contig_302	transdecoder	exon	2549907	2550068	.	-	.	ID=BSUD.7213.1.p1.exon7;Parent=BSUD.7213.1.p1
contig_302	transdecoder	CDS	2549907	2550068	.	-	2	ID=cds.BSUD.7213.1.p1;Parent=BSUD.7213.1.p1
contig_302	transdecoder	exon	2548237	2548379	.	-	.	ID=BSUD.7213.1.p1.exon8;Parent=BSUD.7213.1.p1
contig_302	transdecoder	CDS	2548237	2548379	.	-	2	ID=cds.BSUD.7213.1.p1;Parent=BSUD.7213.1.p1
contig_302	transdecoder	exon	2543641	2543800	.	-	.	ID=BSUD.7213.1.p1.exon9;Parent=BSUD.7213.1.p1
contig_302	transdecoder	CDS	2543641	2543800	.	-	0	ID=cds.BSUD.7213.1.p1;Parent=BSUD.7213.1.p1
contig_302	transdecoder	exon	2542234	2543460	.	-	.	ID=BSUD.7213.1.p1.exon10;Parent=BSUD.7213.1.p1
contig_302	transdecoder	CDS	2543360	2543460	.	-	2	ID=cds.BSUD.7213.1.p1;Parent=BSUD.7213.1.p1
contig_302	transdecoder	three_prime_UTR	2542234	2543359	.	-	.	ID=BSUD.7213.1.p1.utr3p1;Parent=BSUD.7213.1.p1
contig_302	transdecoder	gene	2559535	2576056	.	+	.	ID=BSUD.7214;Interpro=IPR000301 (Tetraspanin, animals)---IPR008952 (Tetraspanin, EC2 domain superfamily)---IPR018499 (Tetraspanin/Peripherin)---IPR036259 (MFS transporter superfamily)
contig_302	transdecoder	mRNA	2559535	2576056	.	+	.	ID=BSUD.7214.1.p1;Parent=BSUD.7214;Interpro=IPR000301 (Tetraspanin, animals)---IPR008952 (Tetraspanin, EC2 domain superfamily)---IPR018499 (Tetraspanin/Peripherin)---IPR036259 (MFS transporter superfamily)
contig_302	transdecoder	five_prime_UTR	2559535	2559565	.	+	.	ID=BSUD.7214.1.p1.utr5p1;Parent=BSUD.7214.1.p1
contig_302	transdecoder	five_prime_UTR	2564622	2564642	.	+	.	ID=BSUD.7214.1.p1.utr5p2;Parent=BSUD.7214.1.p1
contig_302	transdecoder	exon	2559535	2559565	.	+	.	ID=BSUD.7214.1.p1.exon1;Parent=BSUD.7214.1.p1
contig_302	transdecoder	exon	2564622	2564690	.	+	.	ID=BSUD.7214.1.p1.exon2;Parent=BSUD.7214.1.p1
contig_302	transdecoder	CDS	2564643	2564690	.	+	0	ID=cds.BSUD.7214.1.p1;Parent=BSUD.7214.1.p1
contig_302	transdecoder	exon	2565357	2565548	.	+	.	ID=BSUD.7214.1.p1.exon3;Parent=BSUD.7214.1.p1
contig_302	transdecoder	CDS	2565357	2565548	.	+	0	ID=cds.BSUD.7214.1.p1;Parent=BSUD.7214.1.p1
contig_302	transdecoder	exon	2566235	2566309	.	+	.	ID=BSUD.7214.1.p1.exon4;Parent=BSUD.7214.1.p1
contig_302	transdecoder	CDS	2566235	2566309	.	+	0	ID=cds.BSUD.7214.1.p1;Parent=BSUD.7214.1.p1
contig_302	transdecoder	exon	2568092	2568190	.	+	.	ID=BSUD.7214.1.p1.exon5;Parent=BSUD.7214.1.p1
contig_302	transdecoder	CDS	2568092	2568190	.	+	0	ID=cds.BSUD.7214.1.p1;Parent=BSUD.7214.1.p1
contig_302	transdecoder	exon	2569053	2569209	.	+	.	ID=BSUD.7214.1.p1.exon6;Parent=BSUD.7214.1.p1
contig_302	transdecoder	CDS	2569053	2569209	.	+	0	ID=cds.BSUD.7214.1.p1;Parent=BSUD.7214.1.p1
contig_302	transdecoder	exon	2569736	2569893	.	+	.	ID=BSUD.7214.1.p1.exon7;Parent=BSUD.7214.1.p1
contig_302	transdecoder	CDS	2569736	2569893	.	+	2	ID=cds.BSUD.7214.1.p1;Parent=BSUD.7214.1.p1
contig_302	transdecoder	exon	2570833	2570916	.	+	.	ID=BSUD.7214.1.p1.exon8;Parent=BSUD.7214.1.p1
contig_302	transdecoder	CDS	2570833	2570916	.	+	0	ID=cds.BSUD.7214.1.p1;Parent=BSUD.7214.1.p1
contig_302	transdecoder	exon	2571055	2576056	.	+	.	ID=BSUD.7214.1.p1.exon9;Parent=BSUD.7214.1.p1
contig_302	transdecoder	CDS	2571055	2571150	.	+	0	ID=cds.BSUD.7214.1.p1;Parent=BSUD.7214.1.p1
contig_302	transdecoder	three_prime_UTR	2571151	2576056	.	+	.	ID=BSUD.7214.1.p1.utr3p1;Parent=BSUD.7214.1.p1
contig_302	transdecoder	mRNA	2563926	2576056	.	+	.	ID=BSUD.7214.2.p1;Parent=BSUD.7214;Interpro=IPR000301 (Tetraspanin, animals)---IPR008952 (Tetraspanin, EC2 domain superfamily)---IPR018499 (Tetraspanin/Peripherin)---IPR036259 (MFS transporter superfamily)
contig_302	transdecoder	five_prime_UTR	2563926	2564120	.	+	.	ID=BSUD.7214.2.p1.utr5p1;Parent=BSUD.7214.2.p1
contig_302	transdecoder	exon	2563926	2564216	.	+	.	ID=BSUD.7214.2.p1.exon1;Parent=BSUD.7214.2.p1
contig_302	transdecoder	CDS	2564121	2564216	.	+	0	ID=cds.BSUD.7214.2.p1;Parent=BSUD.7214.2.p1
contig_302	transdecoder	exon	2564622	2564690	.	+	.	ID=BSUD.7214.2.p1.exon2;Parent=BSUD.7214.2.p1
contig_302	transdecoder	CDS	2564622	2564690	.	+	0	ID=cds.BSUD.7214.2.p1;Parent=BSUD.7214.2.p1
contig_302	transdecoder	exon	2565357	2565548	.	+	.	ID=BSUD.7214.2.p1.exon3;Parent=BSUD.7214.2.p1
contig_302	transdecoder	CDS	2565357	2565548	.	+	0	ID=cds.BSUD.7214.2.p1;Parent=BSUD.7214.2.p1
contig_302	transdecoder	exon	2566235	2566309	.	+	.	ID=BSUD.7214.2.p1.exon4;Parent=BSUD.7214.2.p1
contig_302	transdecoder	CDS	2566235	2566309	.	+	0	ID=cds.BSUD.7214.2.p1;Parent=BSUD.7214.2.p1
contig_302	transdecoder	exon	2568092	2568190	.	+	.	ID=BSUD.7214.2.p1.exon5;Parent=BSUD.7214.2.p1
contig_302	transdecoder	CDS	2568092	2568190	.	+	0	ID=cds.BSUD.7214.2.p1;Parent=BSUD.7214.2.p1
contig_302	transdecoder	exon	2569053	2569209	.	+	.	ID=BSUD.7214.2.p1.exon6;Parent=BSUD.7214.2.p1
contig_302	transdecoder	CDS	2569053	2569209	.	+	0	ID=cds.BSUD.7214.2.p1;Parent=BSUD.7214.2.p1
contig_302	transdecoder	exon	2569736	2569893	.	+	.	ID=BSUD.7214.2.p1.exon7;Parent=BSUD.7214.2.p1
contig_302	transdecoder	CDS	2569736	2569893	.	+	2	ID=cds.BSUD.7214.2.p1;Parent=BSUD.7214.2.p1
contig_302	transdecoder	exon	2570833	2570916	.	+	.	ID=BSUD.7214.2.p1.exon8;Parent=BSUD.7214.2.p1
contig_302	transdecoder	CDS	2570833	2570916	.	+	0	ID=cds.BSUD.7214.2.p1;Parent=BSUD.7214.2.p1
contig_302	transdecoder	exon	2571055	2576056	.	+	.	ID=BSUD.7214.2.p1.exon9;Parent=BSUD.7214.2.p1
contig_302	transdecoder	CDS	2571055	2571150	.	+	0	ID=cds.BSUD.7214.2.p1;Parent=BSUD.7214.2.p1
contig_302	transdecoder	three_prime_UTR	2571151	2576056	.	+	.	ID=BSUD.7214.2.p1.utr3p1;Parent=BSUD.7214.2.p1
contig_302	transdecoder	gene	2576975	2601398	.	-	.	ID=BSUD.7215;Interpro=IPR000719 (Protein kinase domain)---IPR011009 (Protein kinase-like domain superfamily)---IPR011989 (Armadillo-like helical)---IPR016024 (Armadillo-type fold)
contig_302	transdecoder	mRNA	2576975	2601398	.	-	.	ID=BSUD.7215.1.p1;Parent=BSUD.7215;Interpro=IPR000719 (Protein kinase domain)---IPR011009 (Protein kinase-like domain superfamily)---IPR011989 (Armadillo-like helical)---IPR016024 (Armadillo-type fold)
contig_302	transdecoder	five_prime_UTR	2601234	2601398	.	-	.	ID=BSUD.7215.1.p1.utr5p1;Parent=BSUD.7215.1.p1
contig_302	transdecoder	five_prime_UTR	2600757	2600773	.	-	.	ID=BSUD.7215.1.p1.utr5p2;Parent=BSUD.7215.1.p1
contig_302	transdecoder	five_prime_UTR	2597633	2597713	.	-	.	ID=BSUD.7215.1.p1.utr5p3;Parent=BSUD.7215.1.p1
contig_302	transdecoder	exon	2601234	2601398	.	-	.	ID=BSUD.7215.1.p1.exon1;Parent=BSUD.7215.1.p1
contig_302	transdecoder	exon	2600757	2600773	.	-	.	ID=BSUD.7215.1.p1.exon2;Parent=BSUD.7215.1.p1
contig_302	transdecoder	exon	2597480	2597713	.	-	.	ID=BSUD.7215.1.p1.exon3;Parent=BSUD.7215.1.p1
contig_302	transdecoder	CDS	2597480	2597632	.	-	0	ID=cds.BSUD.7215.1.p1;Parent=BSUD.7215.1.p1
contig_302	transdecoder	exon	2596806	2596963	.	-	.	ID=BSUD.7215.1.p1.exon4;Parent=BSUD.7215.1.p1
contig_302	transdecoder	CDS	2596806	2596963	.	-	0	ID=cds.BSUD.7215.1.p1;Parent=BSUD.7215.1.p1
contig_302	transdecoder	exon	2596042	2596183	.	-	.	ID=BSUD.7215.1.p1.exon5;Parent=BSUD.7215.1.p1
contig_302	transdecoder	CDS	2596042	2596183	.	-	1	ID=cds.BSUD.7215.1.p1;Parent=BSUD.7215.1.p1
contig_302	transdecoder	exon	2594328	2594477	.	-	.	ID=BSUD.7215.1.p1.exon6;Parent=BSUD.7215.1.p1
contig_302	transdecoder	CDS	2594328	2594477	.	-	0	ID=cds.BSUD.7215.1.p1;Parent=BSUD.7215.1.p1
contig_302	transdecoder	exon	2593575	2593790	.	-	.	ID=BSUD.7215.1.p1.exon7;Parent=BSUD.7215.1.p1
contig_302	transdecoder	CDS	2593575	2593790	.	-	0	ID=cds.BSUD.7215.1.p1;Parent=BSUD.7215.1.p1
contig_302	transdecoder	exon	2592693	2592809	.	-	.	ID=BSUD.7215.1.p1.exon8;Parent=BSUD.7215.1.p1
contig_302	transdecoder	CDS	2592693	2592809	.	-	0	ID=cds.BSUD.7215.1.p1;Parent=BSUD.7215.1.p1
contig_302	transdecoder	exon	2592143	2592268	.	-	.	ID=BSUD.7215.1.p1.exon9;Parent=BSUD.7215.1.p1
contig_302	transdecoder	CDS	2592143	2592268	.	-	0	ID=cds.BSUD.7215.1.p1;Parent=BSUD.7215.1.p1
contig_302	transdecoder	exon	2591284	2591460	.	-	.	ID=BSUD.7215.1.p1.exon10;Parent=BSUD.7215.1.p1
contig_302	transdecoder	CDS	2591284	2591460	.	-	0	ID=cds.BSUD.7215.1.p1;Parent=BSUD.7215.1.p1
contig_302	transdecoder	exon	2590067	2590189	.	-	.	ID=BSUD.7215.1.p1.exon11;Parent=BSUD.7215.1.p1
contig_302	transdecoder	CDS	2590067	2590189	.	-	0	ID=cds.BSUD.7215.1.p1;Parent=BSUD.7215.1.p1
contig_302	transdecoder	exon	2584781	2584894	.	-	.	ID=BSUD.7215.1.p1.exon12;Parent=BSUD.7215.1.p1
contig_302	transdecoder	CDS	2584781	2584894	.	-	0	ID=cds.BSUD.7215.1.p1;Parent=BSUD.7215.1.p1
contig_302	transdecoder	exon	2584189	2584321	.	-	.	ID=BSUD.7215.1.p1.exon13;Parent=BSUD.7215.1.p1
contig_302	transdecoder	CDS	2584189	2584321	.	-	0	ID=cds.BSUD.7215.1.p1;Parent=BSUD.7215.1.p1
contig_302	transdecoder	exon	2583928	2584046	.	-	.	ID=BSUD.7215.1.p1.exon14;Parent=BSUD.7215.1.p1
contig_302	transdecoder	CDS	2583928	2584046	.	-	2	ID=cds.BSUD.7215.1.p1;Parent=BSUD.7215.1.p1
contig_302	transdecoder	exon	2582523	2582623	.	-	.	ID=BSUD.7215.1.p1.exon15;Parent=BSUD.7215.1.p1
contig_302	transdecoder	CDS	2582523	2582623	.	-	0	ID=cds.BSUD.7215.1.p1;Parent=BSUD.7215.1.p1
contig_302	transdecoder	exon	2582001	2582070	.	-	.	ID=BSUD.7215.1.p1.exon16;Parent=BSUD.7215.1.p1
contig_302	transdecoder	CDS	2582001	2582070	.	-	1	ID=cds.BSUD.7215.1.p1;Parent=BSUD.7215.1.p1
contig_302	transdecoder	exon	2581442	2581558	.	-	.	ID=BSUD.7215.1.p1.exon17;Parent=BSUD.7215.1.p1
contig_302	transdecoder	CDS	2581442	2581558	.	-	0	ID=cds.BSUD.7215.1.p1;Parent=BSUD.7215.1.p1
contig_302	transdecoder	exon	2576975	2580216	.	-	.	ID=BSUD.7215.1.p1.exon18;Parent=BSUD.7215.1.p1
contig_302	transdecoder	CDS	2579446	2580216	.	-	0	ID=cds.BSUD.7215.1.p1;Parent=BSUD.7215.1.p1
contig_302	transdecoder	three_prime_UTR	2576975	2579445	.	-	.	ID=BSUD.7215.1.p1.utr3p1;Parent=BSUD.7215.1.p1
contig_302	transdecoder	mRNA	2576975	2601398	.	-	.	ID=BSUD.7215.2.p1;Parent=BSUD.7215;Interpro=IPR000719 (Protein kinase domain)---IPR011009 (Protein kinase-like domain superfamily)---IPR011989 (Armadillo-like helical)---IPR016024 (Armadillo-type fold)
contig_302	transdecoder	five_prime_UTR	2601234	2601398	.	-	.	ID=BSUD.7215.2.p1.utr5p1;Parent=BSUD.7215.2.p1
contig_302	transdecoder	five_prime_UTR	2600757	2600818	.	-	.	ID=BSUD.7215.2.p1.utr5p2;Parent=BSUD.7215.2.p1
contig_302	transdecoder	five_prime_UTR	2597633	2597713	.	-	.	ID=BSUD.7215.2.p1.utr5p3;Parent=BSUD.7215.2.p1
contig_302	transdecoder	exon	2601234	2601398	.	-	.	ID=BSUD.7215.2.p1.exon1;Parent=BSUD.7215.2.p1
contig_302	transdecoder	exon	2600757	2600818	.	-	.	ID=BSUD.7215.2.p1.exon2;Parent=BSUD.7215.2.p1
contig_302	transdecoder	exon	2597480	2597713	.	-	.	ID=BSUD.7215.2.p1.exon3;Parent=BSUD.7215.2.p1
contig_302	transdecoder	CDS	2597480	2597632	.	-	0	ID=cds.BSUD.7215.2.p1;Parent=BSUD.7215.2.p1
contig_302	transdecoder	exon	2596806	2596963	.	-	.	ID=BSUD.7215.2.p1.exon4;Parent=BSUD.7215.2.p1
contig_302	transdecoder	CDS	2596806	2596963	.	-	0	ID=cds.BSUD.7215.2.p1;Parent=BSUD.7215.2.p1
contig_302	transdecoder	exon	2596042	2596183	.	-	.	ID=BSUD.7215.2.p1.exon5;Parent=BSUD.7215.2.p1
contig_302	transdecoder	CDS	2596042	2596183	.	-	1	ID=cds.BSUD.7215.2.p1;Parent=BSUD.7215.2.p1
contig_302	transdecoder	exon	2594328	2594477	.	-	.	ID=BSUD.7215.2.p1.exon6;Parent=BSUD.7215.2.p1
contig_302	transdecoder	CDS	2594328	2594477	.	-	0	ID=cds.BSUD.7215.2.p1;Parent=BSUD.7215.2.p1
contig_302	transdecoder	exon	2593575	2593790	.	-	.	ID=BSUD.7215.2.p1.exon7;Parent=BSUD.7215.2.p1
contig_302	transdecoder	CDS	2593575	2593790	.	-	0	ID=cds.BSUD.7215.2.p1;Parent=BSUD.7215.2.p1
contig_302	transdecoder	exon	2592693	2592809	.	-	.	ID=BSUD.7215.2.p1.exon8;Parent=BSUD.7215.2.p1
contig_302	transdecoder	CDS	2592693	2592809	.	-	0	ID=cds.BSUD.7215.2.p1;Parent=BSUD.7215.2.p1
contig_302	transdecoder	exon	2592143	2592268	.	-	.	ID=BSUD.7215.2.p1.exon9;Parent=BSUD.7215.2.p1
contig_302	transdecoder	CDS	2592143	2592268	.	-	0	ID=cds.BSUD.7215.2.p1;Parent=BSUD.7215.2.p1
contig_302	transdecoder	exon	2591284	2591460	.	-	.	ID=BSUD.7215.2.p1.exon10;Parent=BSUD.7215.2.p1
contig_302	transdecoder	CDS	2591284	2591460	.	-	0	ID=cds.BSUD.7215.2.p1;Parent=BSUD.7215.2.p1
contig_302	transdecoder	exon	2590067	2590189	.	-	.	ID=BSUD.7215.2.p1.exon11;Parent=BSUD.7215.2.p1
contig_302	transdecoder	CDS	2590067	2590189	.	-	0	ID=cds.BSUD.7215.2.p1;Parent=BSUD.7215.2.p1
contig_302	transdecoder	exon	2584781	2584894	.	-	.	ID=BSUD.7215.2.p1.exon12;Parent=BSUD.7215.2.p1
contig_302	transdecoder	CDS	2584781	2584894	.	-	0	ID=cds.BSUD.7215.2.p1;Parent=BSUD.7215.2.p1
contig_302	transdecoder	exon	2584189	2584321	.	-	.	ID=BSUD.7215.2.p1.exon13;Parent=BSUD.7215.2.p1
contig_302	transdecoder	CDS	2584189	2584321	.	-	0	ID=cds.BSUD.7215.2.p1;Parent=BSUD.7215.2.p1
contig_302	transdecoder	exon	2583928	2584046	.	-	.	ID=BSUD.7215.2.p1.exon14;Parent=BSUD.7215.2.p1
contig_302	transdecoder	CDS	2583928	2584046	.	-	2	ID=cds.BSUD.7215.2.p1;Parent=BSUD.7215.2.p1
contig_302	transdecoder	exon	2582523	2582623	.	-	.	ID=BSUD.7215.2.p1.exon15;Parent=BSUD.7215.2.p1
contig_302	transdecoder	CDS	2582523	2582623	.	-	0	ID=cds.BSUD.7215.2.p1;Parent=BSUD.7215.2.p1
contig_302	transdecoder	exon	2582001	2582070	.	-	.	ID=BSUD.7215.2.p1.exon16;Parent=BSUD.7215.2.p1
contig_302	transdecoder	CDS	2582001	2582070	.	-	1	ID=cds.BSUD.7215.2.p1;Parent=BSUD.7215.2.p1
contig_302	transdecoder	exon	2581442	2581558	.	-	.	ID=BSUD.7215.2.p1.exon17;Parent=BSUD.7215.2.p1
contig_302	transdecoder	CDS	2581442	2581558	.	-	0	ID=cds.BSUD.7215.2.p1;Parent=BSUD.7215.2.p1
contig_302	transdecoder	exon	2576975	2580216	.	-	.	ID=BSUD.7215.2.p1.exon18;Parent=BSUD.7215.2.p1
contig_302	transdecoder	CDS	2579446	2580216	.	-	0	ID=cds.BSUD.7215.2.p1;Parent=BSUD.7215.2.p1
contig_302	transdecoder	three_prime_UTR	2576975	2579445	.	-	.	ID=BSUD.7215.2.p1.utr3p1;Parent=BSUD.7215.2.p1
contig_302	transdecoder	mRNA	2578347	2601398	.	-	.	ID=BSUD.7215.3.p1;Parent=BSUD.7215;Interpro=IPR000719 (Protein kinase domain)---IPR011009 (Protein kinase-like domain superfamily)---IPR011989 (Armadillo-like helical)---IPR016024 (Armadillo-type fold)
contig_302	transdecoder	five_prime_UTR	2601249	2601398	.	-	.	ID=BSUD.7215.3.p1.utr5p1;Parent=BSUD.7215.3.p1
contig_302	transdecoder	five_prime_UTR	2600757	2600773	.	-	.	ID=BSUD.7215.3.p1.utr5p2;Parent=BSUD.7215.3.p1
contig_302	transdecoder	five_prime_UTR	2597633	2597713	.	-	.	ID=BSUD.7215.3.p1.utr5p3;Parent=BSUD.7215.3.p1
contig_302	transdecoder	exon	2601249	2601398	.	-	.	ID=BSUD.7215.3.p1.exon1;Parent=BSUD.7215.3.p1
contig_302	transdecoder	exon	2600757	2600773	.	-	.	ID=BSUD.7215.3.p1.exon2;Parent=BSUD.7215.3.p1
contig_302	transdecoder	exon	2597480	2597713	.	-	.	ID=BSUD.7215.3.p1.exon3;Parent=BSUD.7215.3.p1
contig_302	transdecoder	CDS	2597480	2597632	.	-	0	ID=cds.BSUD.7215.3.p1;Parent=BSUD.7215.3.p1
contig_302	transdecoder	exon	2596806	2596963	.	-	.	ID=BSUD.7215.3.p1.exon4;Parent=BSUD.7215.3.p1
contig_302	transdecoder	CDS	2596806	2596963	.	-	0	ID=cds.BSUD.7215.3.p1;Parent=BSUD.7215.3.p1
contig_302	transdecoder	exon	2596042	2596183	.	-	.	ID=BSUD.7215.3.p1.exon5;Parent=BSUD.7215.3.p1
contig_302	transdecoder	CDS	2596042	2596183	.	-	1	ID=cds.BSUD.7215.3.p1;Parent=BSUD.7215.3.p1
contig_302	transdecoder	exon	2594328	2594477	.	-	.	ID=BSUD.7215.3.p1.exon6;Parent=BSUD.7215.3.p1
contig_302	transdecoder	CDS	2594328	2594477	.	-	0	ID=cds.BSUD.7215.3.p1;Parent=BSUD.7215.3.p1
contig_302	transdecoder	exon	2593575	2593790	.	-	.	ID=BSUD.7215.3.p1.exon7;Parent=BSUD.7215.3.p1
contig_302	transdecoder	CDS	2593575	2593790	.	-	0	ID=cds.BSUD.7215.3.p1;Parent=BSUD.7215.3.p1
contig_302	transdecoder	exon	2592693	2592809	.	-	.	ID=BSUD.7215.3.p1.exon8;Parent=BSUD.7215.3.p1
contig_302	transdecoder	CDS	2592693	2592809	.	-	0	ID=cds.BSUD.7215.3.p1;Parent=BSUD.7215.3.p1
contig_302	transdecoder	exon	2592143	2592268	.	-	.	ID=BSUD.7215.3.p1.exon9;Parent=BSUD.7215.3.p1
contig_302	transdecoder	CDS	2592143	2592268	.	-	0	ID=cds.BSUD.7215.3.p1;Parent=BSUD.7215.3.p1
contig_302	transdecoder	exon	2591284	2591460	.	-	.	ID=BSUD.7215.3.p1.exon10;Parent=BSUD.7215.3.p1
contig_302	transdecoder	CDS	2591284	2591460	.	-	0	ID=cds.BSUD.7215.3.p1;Parent=BSUD.7215.3.p1
contig_302	transdecoder	exon	2590067	2590189	.	-	.	ID=BSUD.7215.3.p1.exon11;Parent=BSUD.7215.3.p1
contig_302	transdecoder	CDS	2590067	2590189	.	-	0	ID=cds.BSUD.7215.3.p1;Parent=BSUD.7215.3.p1
contig_302	transdecoder	exon	2584781	2584894	.	-	.	ID=BSUD.7215.3.p1.exon12;Parent=BSUD.7215.3.p1
contig_302	transdecoder	CDS	2584781	2584894	.	-	0	ID=cds.BSUD.7215.3.p1;Parent=BSUD.7215.3.p1
contig_302	transdecoder	exon	2584189	2584321	.	-	.	ID=BSUD.7215.3.p1.exon13;Parent=BSUD.7215.3.p1
contig_302	transdecoder	CDS	2584189	2584321	.	-	0	ID=cds.BSUD.7215.3.p1;Parent=BSUD.7215.3.p1
contig_302	transdecoder	exon	2583928	2584046	.	-	.	ID=BSUD.7215.3.p1.exon14;Parent=BSUD.7215.3.p1
contig_302	transdecoder	CDS	2583928	2584046	.	-	2	ID=cds.BSUD.7215.3.p1;Parent=BSUD.7215.3.p1
contig_302	transdecoder	exon	2582523	2582623	.	-	.	ID=BSUD.7215.3.p1.exon15;Parent=BSUD.7215.3.p1
contig_302	transdecoder	CDS	2582523	2582623	.	-	0	ID=cds.BSUD.7215.3.p1;Parent=BSUD.7215.3.p1
contig_302	transdecoder	exon	2582001	2582070	.	-	.	ID=BSUD.7215.3.p1.exon16;Parent=BSUD.7215.3.p1
contig_302	transdecoder	CDS	2582001	2582070	.	-	1	ID=cds.BSUD.7215.3.p1;Parent=BSUD.7215.3.p1
contig_302	transdecoder	exon	2581442	2581558	.	-	.	ID=BSUD.7215.3.p1.exon17;Parent=BSUD.7215.3.p1
contig_302	transdecoder	CDS	2581442	2581558	.	-	0	ID=cds.BSUD.7215.3.p1;Parent=BSUD.7215.3.p1
contig_302	transdecoder	exon	2578347	2580216	.	-	.	ID=BSUD.7215.3.p1.exon18;Parent=BSUD.7215.3.p1
contig_302	transdecoder	CDS	2579446	2580216	.	-	0	ID=cds.BSUD.7215.3.p1;Parent=BSUD.7215.3.p1
contig_302	transdecoder	three_prime_UTR	2578347	2579445	.	-	.	ID=BSUD.7215.3.p1.utr3p1;Parent=BSUD.7215.3.p1
contig_302	transdecoder	gene	2609485	2625780	.	+	.	ID=BSUD.7216;Interpro=IPR004277 (Phosphatidyl serine synthase)
contig_302	transdecoder	mRNA	2609485	2625780	.	+	.	ID=BSUD.7216.1.p1;Parent=BSUD.7216;Interpro=IPR004277 (Phosphatidyl serine synthase)
contig_302	transdecoder	five_prime_UTR	2609485	2609708	.	+	.	ID=BSUD.7216.1.p1.utr5p1;Parent=BSUD.7216.1.p1
contig_302	transdecoder	five_prime_UTR	2611981	2612007	.	+	.	ID=BSUD.7216.1.p1.utr5p2;Parent=BSUD.7216.1.p1
contig_302	transdecoder	exon	2609485	2609708	.	+	.	ID=BSUD.7216.1.p1.exon1;Parent=BSUD.7216.1.p1
contig_302	transdecoder	exon	2611981	2612153	.	+	.	ID=BSUD.7216.1.p1.exon2;Parent=BSUD.7216.1.p1
contig_302	transdecoder	CDS	2612008	2612153	.	+	0	ID=cds.BSUD.7216.1.p1;Parent=BSUD.7216.1.p1
contig_302	transdecoder	exon	2612520	2612621	.	+	.	ID=BSUD.7216.1.p1.exon3;Parent=BSUD.7216.1.p1
contig_302	transdecoder	CDS	2612520	2612621	.	+	1	ID=cds.BSUD.7216.1.p1;Parent=BSUD.7216.1.p1
contig_302	transdecoder	exon	2613368	2613450	.	+	.	ID=BSUD.7216.1.p1.exon4;Parent=BSUD.7216.1.p1
contig_302	transdecoder	CDS	2613368	2613450	.	+	1	ID=cds.BSUD.7216.1.p1;Parent=BSUD.7216.1.p1
contig_302	transdecoder	exon	2614215	2614282	.	+	.	ID=BSUD.7216.1.p1.exon5;Parent=BSUD.7216.1.p1
contig_302	transdecoder	CDS	2614215	2614282	.	+	2	ID=cds.BSUD.7216.1.p1;Parent=BSUD.7216.1.p1
contig_302	transdecoder	exon	2614841	2614972	.	+	.	ID=BSUD.7216.1.p1.exon6;Parent=BSUD.7216.1.p1
contig_302	transdecoder	CDS	2614841	2614972	.	+	0	ID=cds.BSUD.7216.1.p1;Parent=BSUD.7216.1.p1
contig_302	transdecoder	exon	2616249	2616299	.	+	.	ID=BSUD.7216.1.p1.exon7;Parent=BSUD.7216.1.p1
contig_302	transdecoder	CDS	2616249	2616299	.	+	0	ID=cds.BSUD.7216.1.p1;Parent=BSUD.7216.1.p1
contig_302	transdecoder	exon	2617165	2617278	.	+	.	ID=BSUD.7216.1.p1.exon8;Parent=BSUD.7216.1.p1
contig_302	transdecoder	CDS	2617165	2617278	.	+	0	ID=cds.BSUD.7216.1.p1;Parent=BSUD.7216.1.p1
contig_302	transdecoder	exon	2617714	2617832	.	+	.	ID=BSUD.7216.1.p1.exon9;Parent=BSUD.7216.1.p1
contig_302	transdecoder	CDS	2617714	2617832	.	+	0	ID=cds.BSUD.7216.1.p1;Parent=BSUD.7216.1.p1
contig_302	transdecoder	exon	2618436	2618550	.	+	.	ID=BSUD.7216.1.p1.exon10;Parent=BSUD.7216.1.p1
contig_302	transdecoder	CDS	2618436	2618550	.	+	1	ID=cds.BSUD.7216.1.p1;Parent=BSUD.7216.1.p1
contig_302	transdecoder	exon	2619534	2619679	.	+	.	ID=BSUD.7216.1.p1.exon11;Parent=BSUD.7216.1.p1
contig_302	transdecoder	CDS	2619534	2619679	.	+	0	ID=cds.BSUD.7216.1.p1;Parent=BSUD.7216.1.p1
contig_302	transdecoder	exon	2620181	2620367	.	+	.	ID=BSUD.7216.1.p1.exon12;Parent=BSUD.7216.1.p1
contig_302	transdecoder	CDS	2620181	2620367	.	+	1	ID=cds.BSUD.7216.1.p1;Parent=BSUD.7216.1.p1
contig_302	transdecoder	exon	2620846	2625780	.	+	.	ID=BSUD.7216.1.p1.exon13;Parent=BSUD.7216.1.p1
contig_302	transdecoder	CDS	2620846	2620980	.	+	0	ID=cds.BSUD.7216.1.p1;Parent=BSUD.7216.1.p1
contig_302	transdecoder	three_prime_UTR	2620981	2625780	.	+	.	ID=BSUD.7216.1.p1.utr3p1;Parent=BSUD.7216.1.p1
contig_302	transdecoder	mRNA	2609485	2625780	.	+	.	ID=BSUD.7216.2.p1;Parent=BSUD.7216;Interpro=IPR004277 (Phosphatidyl serine synthase)
contig_302	transdecoder	five_prime_UTR	2609485	2609708	.	+	.	ID=BSUD.7216.2.p1.utr5p1;Parent=BSUD.7216.2.p1
contig_302	transdecoder	five_prime_UTR	2611981	2612151	.	+	.	ID=BSUD.7216.2.p1.utr5p2;Parent=BSUD.7216.2.p1
contig_302	transdecoder	five_prime_UTR	2612519	2612621	.	+	.	ID=BSUD.7216.2.p1.utr5p3;Parent=BSUD.7216.2.p1
contig_302	transdecoder	five_prime_UTR	2613368	2613450	.	+	.	ID=BSUD.7216.2.p1.utr5p4;Parent=BSUD.7216.2.p1
contig_302	transdecoder	five_prime_UTR	2614215	2614282	.	+	.	ID=BSUD.7216.2.p1.utr5p5;Parent=BSUD.7216.2.p1
contig_302	transdecoder	five_prime_UTR	2614841	2614864	.	+	.	ID=BSUD.7216.2.p1.utr5p6;Parent=BSUD.7216.2.p1
contig_302	transdecoder	exon	2609485	2609708	.	+	.	ID=BSUD.7216.2.p1.exon1;Parent=BSUD.7216.2.p1
contig_302	transdecoder	exon	2611981	2612151	.	+	.	ID=BSUD.7216.2.p1.exon2;Parent=BSUD.7216.2.p1
contig_302	transdecoder	exon	2612519	2612621	.	+	.	ID=BSUD.7216.2.p1.exon3;Parent=BSUD.7216.2.p1
contig_302	transdecoder	exon	2613368	2613450	.	+	.	ID=BSUD.7216.2.p1.exon4;Parent=BSUD.7216.2.p1
contig_302	transdecoder	exon	2614215	2614282	.	+	.	ID=BSUD.7216.2.p1.exon5;Parent=BSUD.7216.2.p1
contig_302	transdecoder	exon	2614841	2614972	.	+	.	ID=BSUD.7216.2.p1.exon6;Parent=BSUD.7216.2.p1
contig_302	transdecoder	CDS	2614865	2614972	.	+	0	ID=cds.BSUD.7216.2.p1;Parent=BSUD.7216.2.p1
contig_302	transdecoder	exon	2616249	2616299	.	+	.	ID=BSUD.7216.2.p1.exon7;Parent=BSUD.7216.2.p1
contig_302	transdecoder	CDS	2616249	2616299	.	+	0	ID=cds.BSUD.7216.2.p1;Parent=BSUD.7216.2.p1
contig_302	transdecoder	exon	2617165	2617278	.	+	.	ID=BSUD.7216.2.p1.exon8;Parent=BSUD.7216.2.p1
contig_302	transdecoder	CDS	2617165	2617278	.	+	0	ID=cds.BSUD.7216.2.p1;Parent=BSUD.7216.2.p1
contig_302	transdecoder	exon	2617714	2617832	.	+	.	ID=BSUD.7216.2.p1.exon9;Parent=BSUD.7216.2.p1
contig_302	transdecoder	CDS	2617714	2617832	.	+	0	ID=cds.BSUD.7216.2.p1;Parent=BSUD.7216.2.p1
contig_302	transdecoder	exon	2618436	2618550	.	+	.	ID=BSUD.7216.2.p1.exon10;Parent=BSUD.7216.2.p1
contig_302	transdecoder	CDS	2618436	2618550	.	+	1	ID=cds.BSUD.7216.2.p1;Parent=BSUD.7216.2.p1
contig_302	transdecoder	exon	2619534	2619679	.	+	.	ID=BSUD.7216.2.p1.exon11;Parent=BSUD.7216.2.p1
contig_302	transdecoder	CDS	2619534	2619679	.	+	0	ID=cds.BSUD.7216.2.p1;Parent=BSUD.7216.2.p1
contig_302	transdecoder	exon	2620181	2620367	.	+	.	ID=BSUD.7216.2.p1.exon12;Parent=BSUD.7216.2.p1
contig_302	transdecoder	CDS	2620181	2620367	.	+	1	ID=cds.BSUD.7216.2.p1;Parent=BSUD.7216.2.p1
contig_302	transdecoder	exon	2620846	2625780	.	+	.	ID=BSUD.7216.2.p1.exon13;Parent=BSUD.7216.2.p1
contig_302	transdecoder	CDS	2620846	2620980	.	+	0	ID=cds.BSUD.7216.2.p1;Parent=BSUD.7216.2.p1
contig_302	transdecoder	three_prime_UTR	2620981	2625780	.	+	.	ID=BSUD.7216.2.p1.utr3p1;Parent=BSUD.7216.2.p1
contig_302	transdecoder	gene	2626202	2699279	.	-	.	ID=BSUD.7217;Interpro=IPR001806 (Small GTPase)---IPR002048 (EF-hand domain)---IPR005225 (Small GTP-binding protein domain)---IPR011992 (EF-hand domain pair)---IPR018247 (EF-Hand 1, calcium-binding site)---IPR027417 (P-loop containing nucleoside triphosphate hydrolase)
contig_302	transdecoder	mRNA	2626202	2661111	.	-	.	ID=BSUD.7217.1.p1;Parent=BSUD.7217;Interpro=IPR001806 (Small GTPase)---IPR002048 (EF-hand domain)---IPR005225 (Small GTP-binding protein domain)---IPR011992 (EF-hand domain pair)---IPR018247 (EF-Hand 1, calcium-binding site)---IPR027417 (P-loop containing nucleoside triphosphate hydrolase)
contig_302	transdecoder	five_prime_UTR	2660974	2661111	.	-	.	ID=BSUD.7217.1.p1.utr5p1;Parent=BSUD.7217.1.p1
contig_302	transdecoder	five_prime_UTR	2655316	2655707	.	-	.	ID=BSUD.7217.1.p1.utr5p2;Parent=BSUD.7217.1.p1
contig_302	transdecoder	exon	2660974	2661111	.	-	.	ID=BSUD.7217.1.p1.exon1;Parent=BSUD.7217.1.p1
contig_302	transdecoder	exon	2654480	2655707	.	-	.	ID=BSUD.7217.1.p1.exon2;Parent=BSUD.7217.1.p1
contig_302	transdecoder	CDS	2654480	2655315	.	-	0	ID=cds.BSUD.7217.1.p1;Parent=BSUD.7217.1.p1
contig_302	transdecoder	exon	2651381	2651530	.	-	.	ID=BSUD.7217.1.p1.exon3;Parent=BSUD.7217.1.p1
contig_302	transdecoder	CDS	2651381	2651530	.	-	1	ID=cds.BSUD.7217.1.p1;Parent=BSUD.7217.1.p1
contig_302	transdecoder	exon	2650354	2650444	.	-	.	ID=BSUD.7217.1.p1.exon4;Parent=BSUD.7217.1.p1
contig_302	transdecoder	CDS	2650354	2650444	.	-	1	ID=cds.BSUD.7217.1.p1;Parent=BSUD.7217.1.p1
contig_302	transdecoder	exon	2649206	2649301	.	-	.	ID=BSUD.7217.1.p1.exon5;Parent=BSUD.7217.1.p1
contig_302	transdecoder	CDS	2649206	2649301	.	-	0	ID=cds.BSUD.7217.1.p1;Parent=BSUD.7217.1.p1
contig_302	transdecoder	exon	2647921	2648114	.	-	.	ID=BSUD.7217.1.p1.exon6;Parent=BSUD.7217.1.p1
contig_302	transdecoder	CDS	2647921	2648114	.	-	0	ID=cds.BSUD.7217.1.p1;Parent=BSUD.7217.1.p1
contig_302	transdecoder	exon	2646393	2646461	.	-	.	ID=BSUD.7217.1.p1.exon7;Parent=BSUD.7217.1.p1
contig_302	transdecoder	CDS	2646393	2646461	.	-	1	ID=cds.BSUD.7217.1.p1;Parent=BSUD.7217.1.p1
contig_302	transdecoder	exon	2645040	2645142	.	-	.	ID=BSUD.7217.1.p1.exon8;Parent=BSUD.7217.1.p1
contig_302	transdecoder	CDS	2645040	2645142	.	-	1	ID=cds.BSUD.7217.1.p1;Parent=BSUD.7217.1.p1
contig_302	transdecoder	exon	2644513	2644536	.	-	.	ID=BSUD.7217.1.p1.exon9;Parent=BSUD.7217.1.p1
contig_302	transdecoder	CDS	2644513	2644536	.	-	0	ID=cds.BSUD.7217.1.p1;Parent=BSUD.7217.1.p1
contig_302	transdecoder	exon	2642656	2642747	.	-	.	ID=BSUD.7217.1.p1.exon10;Parent=BSUD.7217.1.p1
contig_302	transdecoder	CDS	2642656	2642747	.	-	0	ID=cds.BSUD.7217.1.p1;Parent=BSUD.7217.1.p1
contig_302	transdecoder	exon	2641388	2641497	.	-	.	ID=BSUD.7217.1.p1.exon11;Parent=BSUD.7217.1.p1
contig_302	transdecoder	CDS	2641388	2641497	.	-	1	ID=cds.BSUD.7217.1.p1;Parent=BSUD.7217.1.p1
contig_302	transdecoder	exon	2640589	2640728	.	-	.	ID=BSUD.7217.1.p1.exon12;Parent=BSUD.7217.1.p1
contig_302	transdecoder	CDS	2640589	2640728	.	-	2	ID=cds.BSUD.7217.1.p1;Parent=BSUD.7217.1.p1
contig_302	transdecoder	exon	2640239	2640460	.	-	.	ID=BSUD.7217.1.p1.exon13;Parent=BSUD.7217.1.p1
contig_302	transdecoder	CDS	2640239	2640460	.	-	0	ID=cds.BSUD.7217.1.p1;Parent=BSUD.7217.1.p1
contig_302	transdecoder	exon	2639844	2639985	.	-	.	ID=BSUD.7217.1.p1.exon14;Parent=BSUD.7217.1.p1
contig_302	transdecoder	CDS	2639844	2639985	.	-	0	ID=cds.BSUD.7217.1.p1;Parent=BSUD.7217.1.p1
contig_302	transdecoder	exon	2638323	2638404	.	-	.	ID=BSUD.7217.1.p1.exon15;Parent=BSUD.7217.1.p1
contig_302	transdecoder	CDS	2638323	2638404	.	-	2	ID=cds.BSUD.7217.1.p1;Parent=BSUD.7217.1.p1
contig_302	transdecoder	exon	2636886	2637000	.	-	.	ID=BSUD.7217.1.p1.exon16;Parent=BSUD.7217.1.p1
contig_302	transdecoder	CDS	2636886	2637000	.	-	1	ID=cds.BSUD.7217.1.p1;Parent=BSUD.7217.1.p1
contig_302	transdecoder	exon	2633744	2633863	.	-	.	ID=BSUD.7217.1.p1.exon17;Parent=BSUD.7217.1.p1
contig_302	transdecoder	CDS	2633744	2633863	.	-	0	ID=cds.BSUD.7217.1.p1;Parent=BSUD.7217.1.p1
contig_302	transdecoder	exon	2632903	2632979	.	-	.	ID=BSUD.7217.1.p1.exon18;Parent=BSUD.7217.1.p1
contig_302	transdecoder	CDS	2632903	2632979	.	-	0	ID=cds.BSUD.7217.1.p1;Parent=BSUD.7217.1.p1
contig_302	transdecoder	exon	2626202	2632430	.	-	.	ID=BSUD.7217.1.p1.exon19;Parent=BSUD.7217.1.p1
contig_302	transdecoder	CDS	2632331	2632430	.	-	1	ID=cds.BSUD.7217.1.p1;Parent=BSUD.7217.1.p1
contig_302	transdecoder	three_prime_UTR	2626202	2632330	.	-	.	ID=BSUD.7217.1.p1.utr3p1;Parent=BSUD.7217.1.p1
contig_302	transdecoder	mRNA	2626202	2642472	.	-	.	ID=BSUD.7217.2.p1;Parent=BSUD.7217;Interpro=IPR001806 (Small GTPase)---IPR002048 (EF-hand domain)---IPR005225 (Small GTP-binding protein domain)---IPR011992 (EF-hand domain pair)---IPR018247 (EF-Hand 1, calcium-binding site)---IPR027417 (P-loop containing nucleoside triphosphate hydrolase)
contig_302	transdecoder	exon	2642389	2642472	.	-	.	ID=BSUD.7217.2.p1.exon1;Parent=BSUD.7217.2.p1
contig_302	transdecoder	CDS	2642389	2642471	.	-	0	ID=cds.BSUD.7217.2.p1;Parent=BSUD.7217.2.p1
contig_302	transdecoder	exon	2641415	2641497	.	-	.	ID=BSUD.7217.2.p1.exon2;Parent=BSUD.7217.2.p1
contig_302	transdecoder	CDS	2641415	2641497	.	-	1	ID=cds.BSUD.7217.2.p1;Parent=BSUD.7217.2.p1
contig_302	transdecoder	exon	2640589	2640728	.	-	.	ID=BSUD.7217.2.p1.exon3;Parent=BSUD.7217.2.p1
contig_302	transdecoder	CDS	2640589	2640728	.	-	2	ID=cds.BSUD.7217.2.p1;Parent=BSUD.7217.2.p1
contig_302	transdecoder	exon	2640239	2640460	.	-	.	ID=BSUD.7217.2.p1.exon4;Parent=BSUD.7217.2.p1
contig_302	transdecoder	CDS	2640239	2640460	.	-	0	ID=cds.BSUD.7217.2.p1;Parent=BSUD.7217.2.p1
contig_302	transdecoder	exon	2639844	2639985	.	-	.	ID=BSUD.7217.2.p1.exon5;Parent=BSUD.7217.2.p1
contig_302	transdecoder	CDS	2639844	2639985	.	-	0	ID=cds.BSUD.7217.2.p1;Parent=BSUD.7217.2.p1
contig_302	transdecoder	exon	2638323	2638404	.	-	.	ID=BSUD.7217.2.p1.exon6;Parent=BSUD.7217.2.p1
contig_302	transdecoder	CDS	2638323	2638404	.	-	2	ID=cds.BSUD.7217.2.p1;Parent=BSUD.7217.2.p1
contig_302	transdecoder	exon	2636886	2637000	.	-	.	ID=BSUD.7217.2.p1.exon7;Parent=BSUD.7217.2.p1
contig_302	transdecoder	CDS	2636886	2637000	.	-	1	ID=cds.BSUD.7217.2.p1;Parent=BSUD.7217.2.p1
contig_302	transdecoder	exon	2636622	2636633	.	-	.	ID=BSUD.7217.2.p1.exon8;Parent=BSUD.7217.2.p1
contig_302	transdecoder	CDS	2636622	2636633	.	-	0	ID=cds.BSUD.7217.2.p1;Parent=BSUD.7217.2.p1
contig_302	transdecoder	exon	2633744	2633863	.	-	.	ID=BSUD.7217.2.p1.exon9;Parent=BSUD.7217.2.p1
contig_302	transdecoder	CDS	2633744	2633863	.	-	0	ID=cds.BSUD.7217.2.p1;Parent=BSUD.7217.2.p1
contig_302	transdecoder	exon	2632903	2632979	.	-	.	ID=BSUD.7217.2.p1.exon10;Parent=BSUD.7217.2.p1
contig_302	transdecoder	CDS	2632903	2632979	.	-	0	ID=cds.BSUD.7217.2.p1;Parent=BSUD.7217.2.p1
contig_302	transdecoder	exon	2626202	2632430	.	-	.	ID=BSUD.7217.2.p1.exon11;Parent=BSUD.7217.2.p1
contig_302	transdecoder	CDS	2632331	2632430	.	-	1	ID=cds.BSUD.7217.2.p1;Parent=BSUD.7217.2.p1
contig_302	transdecoder	three_prime_UTR	2626202	2632330	.	-	.	ID=BSUD.7217.2.p1.utr3p1;Parent=BSUD.7217.2.p1
contig_302	transdecoder	mRNA	2631060	2699279	.	-	.	ID=BSUD.7217.3.p1;Parent=BSUD.7217;Interpro=IPR001806 (Small GTPase)---IPR002048 (EF-hand domain)---IPR005225 (Small GTP-binding protein domain)---IPR011992 (EF-hand domain pair)---IPR018247 (EF-Hand 1, calcium-binding site)---IPR027417 (P-loop containing nucleoside triphosphate hydrolase)
contig_302	transdecoder	five_prime_UTR	2698724	2699279	.	-	.	ID=BSUD.7217.3.p1.utr5p1;Parent=BSUD.7217.3.p1
contig_302	transdecoder	five_prime_UTR	2670601	2670648	.	-	.	ID=BSUD.7217.3.p1.utr5p2;Parent=BSUD.7217.3.p1
contig_302	transdecoder	exon	2698724	2699279	.	-	.	ID=BSUD.7217.3.p1.exon1;Parent=BSUD.7217.3.p1
contig_302	transdecoder	exon	2670401	2670648	.	-	.	ID=BSUD.7217.3.p1.exon2;Parent=BSUD.7217.3.p1
contig_302	transdecoder	CDS	2670401	2670600	.	-	0	ID=cds.BSUD.7217.3.p1;Parent=BSUD.7217.3.p1
contig_302	transdecoder	exon	2665601	2665753	.	-	.	ID=BSUD.7217.3.p1.exon3;Parent=BSUD.7217.3.p1
contig_302	transdecoder	CDS	2665601	2665753	.	-	1	ID=cds.BSUD.7217.3.p1;Parent=BSUD.7217.3.p1
contig_302	transdecoder	exon	2651381	2651530	.	-	.	ID=BSUD.7217.3.p1.exon4;Parent=BSUD.7217.3.p1
contig_302	transdecoder	CDS	2651381	2651530	.	-	1	ID=cds.BSUD.7217.3.p1;Parent=BSUD.7217.3.p1
contig_302	transdecoder	exon	2650354	2650444	.	-	.	ID=BSUD.7217.3.p1.exon5;Parent=BSUD.7217.3.p1
contig_302	transdecoder	CDS	2650354	2650444	.	-	1	ID=cds.BSUD.7217.3.p1;Parent=BSUD.7217.3.p1
contig_302	transdecoder	exon	2649206	2649301	.	-	.	ID=BSUD.7217.3.p1.exon6;Parent=BSUD.7217.3.p1
contig_302	transdecoder	CDS	2649206	2649301	.	-	0	ID=cds.BSUD.7217.3.p1;Parent=BSUD.7217.3.p1
contig_302	transdecoder	exon	2647921	2648114	.	-	.	ID=BSUD.7217.3.p1.exon7;Parent=BSUD.7217.3.p1
contig_302	transdecoder	CDS	2647921	2648114	.	-	0	ID=cds.BSUD.7217.3.p1;Parent=BSUD.7217.3.p1
contig_302	transdecoder	exon	2646393	2646461	.	-	.	ID=BSUD.7217.3.p1.exon8;Parent=BSUD.7217.3.p1
contig_302	transdecoder	CDS	2646393	2646461	.	-	1	ID=cds.BSUD.7217.3.p1;Parent=BSUD.7217.3.p1
contig_302	transdecoder	exon	2645040	2645142	.	-	.	ID=BSUD.7217.3.p1.exon9;Parent=BSUD.7217.3.p1
contig_302	transdecoder	CDS	2645040	2645142	.	-	1	ID=cds.BSUD.7217.3.p1;Parent=BSUD.7217.3.p1
contig_302	transdecoder	exon	2644513	2644536	.	-	.	ID=BSUD.7217.3.p1.exon10;Parent=BSUD.7217.3.p1
contig_302	transdecoder	CDS	2644513	2644536	.	-	0	ID=cds.BSUD.7217.3.p1;Parent=BSUD.7217.3.p1
contig_302	transdecoder	exon	2642656	2642747	.	-	.	ID=BSUD.7217.3.p1.exon11;Parent=BSUD.7217.3.p1
contig_302	transdecoder	CDS	2642656	2642747	.	-	0	ID=cds.BSUD.7217.3.p1;Parent=BSUD.7217.3.p1
contig_302	transdecoder	exon	2641415	2641497	.	-	.	ID=BSUD.7217.3.p1.exon12;Parent=BSUD.7217.3.p1
contig_302	transdecoder	CDS	2641415	2641497	.	-	1	ID=cds.BSUD.7217.3.p1;Parent=BSUD.7217.3.p1
contig_302	transdecoder	exon	2640589	2640728	.	-	.	ID=BSUD.7217.3.p1.exon13;Parent=BSUD.7217.3.p1
contig_302	transdecoder	CDS	2640589	2640728	.	-	2	ID=cds.BSUD.7217.3.p1;Parent=BSUD.7217.3.p1
contig_302	transdecoder	exon	2640239	2640460	.	-	.	ID=BSUD.7217.3.p1.exon14;Parent=BSUD.7217.3.p1
contig_302	transdecoder	CDS	2640239	2640460	.	-	0	ID=cds.BSUD.7217.3.p1;Parent=BSUD.7217.3.p1
contig_302	transdecoder	exon	2639844	2639985	.	-	.	ID=BSUD.7217.3.p1.exon15;Parent=BSUD.7217.3.p1
contig_302	transdecoder	CDS	2639844	2639985	.	-	0	ID=cds.BSUD.7217.3.p1;Parent=BSUD.7217.3.p1
contig_302	transdecoder	exon	2638323	2638404	.	-	.	ID=BSUD.7217.3.p1.exon16;Parent=BSUD.7217.3.p1
contig_302	transdecoder	CDS	2638323	2638404	.	-	2	ID=cds.BSUD.7217.3.p1;Parent=BSUD.7217.3.p1
contig_302	transdecoder	exon	2636886	2637000	.	-	.	ID=BSUD.7217.3.p1.exon17;Parent=BSUD.7217.3.p1
contig_302	transdecoder	CDS	2636886	2637000	.	-	1	ID=cds.BSUD.7217.3.p1;Parent=BSUD.7217.3.p1
contig_302	transdecoder	exon	2633744	2633863	.	-	.	ID=BSUD.7217.3.p1.exon18;Parent=BSUD.7217.3.p1
contig_302	transdecoder	CDS	2633744	2633863	.	-	0	ID=cds.BSUD.7217.3.p1;Parent=BSUD.7217.3.p1
contig_302	transdecoder	exon	2632903	2632979	.	-	.	ID=BSUD.7217.3.p1.exon19;Parent=BSUD.7217.3.p1
contig_302	transdecoder	CDS	2632903	2632979	.	-	0	ID=cds.BSUD.7217.3.p1;Parent=BSUD.7217.3.p1
contig_302	transdecoder	exon	2631060	2632430	.	-	.	ID=BSUD.7217.3.p1.exon20;Parent=BSUD.7217.3.p1
contig_302	transdecoder	CDS	2632331	2632430	.	-	1	ID=cds.BSUD.7217.3.p1;Parent=BSUD.7217.3.p1
contig_302	transdecoder	three_prime_UTR	2631060	2632330	.	-	.	ID=BSUD.7217.3.p1.utr3p1;Parent=BSUD.7217.3.p1
contig_302	transdecoder	mRNA	2631060	2699277	.	-	.	ID=BSUD.7217.4.p1;Parent=BSUD.7217;Interpro=IPR001806 (Small GTPase)---IPR002048 (EF-hand domain)---IPR005225 (Small GTP-binding protein domain)---IPR011992 (EF-hand domain pair)---IPR018247 (EF-Hand 1, calcium-binding site)---IPR027417 (P-loop containing nucleoside triphosphate hydrolase)
contig_302	transdecoder	five_prime_UTR	2698724	2699277	.	-	.	ID=BSUD.7217.4.p1.utr5p1;Parent=BSUD.7217.4.p1
contig_302	transdecoder	five_prime_UTR	2670601	2670648	.	-	.	ID=BSUD.7217.4.p1.utr5p2;Parent=BSUD.7217.4.p1
contig_302	transdecoder	exon	2698724	2699277	.	-	.	ID=BSUD.7217.4.p1.exon1;Parent=BSUD.7217.4.p1
contig_302	transdecoder	exon	2670401	2670648	.	-	.	ID=BSUD.7217.4.p1.exon2;Parent=BSUD.7217.4.p1
contig_302	transdecoder	CDS	2670401	2670600	.	-	0	ID=cds.BSUD.7217.4.p1;Parent=BSUD.7217.4.p1
contig_302	transdecoder	exon	2665601	2665753	.	-	.	ID=BSUD.7217.4.p1.exon3;Parent=BSUD.7217.4.p1
contig_302	transdecoder	CDS	2665601	2665753	.	-	1	ID=cds.BSUD.7217.4.p1;Parent=BSUD.7217.4.p1
contig_302	transdecoder	exon	2651381	2651530	.	-	.	ID=BSUD.7217.4.p1.exon4;Parent=BSUD.7217.4.p1
contig_302	transdecoder	CDS	2651381	2651530	.	-	1	ID=cds.BSUD.7217.4.p1;Parent=BSUD.7217.4.p1
contig_302	transdecoder	exon	2650354	2650444	.	-	.	ID=BSUD.7217.4.p1.exon5;Parent=BSUD.7217.4.p1
contig_302	transdecoder	CDS	2650354	2650444	.	-	1	ID=cds.BSUD.7217.4.p1;Parent=BSUD.7217.4.p1
contig_302	transdecoder	exon	2649206	2649301	.	-	.	ID=BSUD.7217.4.p1.exon6;Parent=BSUD.7217.4.p1
contig_302	transdecoder	CDS	2649206	2649301	.	-	0	ID=cds.BSUD.7217.4.p1;Parent=BSUD.7217.4.p1
contig_302	transdecoder	exon	2647921	2648114	.	-	.	ID=BSUD.7217.4.p1.exon7;Parent=BSUD.7217.4.p1
contig_302	transdecoder	CDS	2647921	2648114	.	-	0	ID=cds.BSUD.7217.4.p1;Parent=BSUD.7217.4.p1
contig_302	transdecoder	exon	2646393	2646461	.	-	.	ID=BSUD.7217.4.p1.exon8;Parent=BSUD.7217.4.p1
contig_302	transdecoder	CDS	2646393	2646461	.	-	1	ID=cds.BSUD.7217.4.p1;Parent=BSUD.7217.4.p1
contig_302	transdecoder	exon	2645040	2645142	.	-	.	ID=BSUD.7217.4.p1.exon9;Parent=BSUD.7217.4.p1
contig_302	transdecoder	CDS	2645040	2645142	.	-	1	ID=cds.BSUD.7217.4.p1;Parent=BSUD.7217.4.p1
contig_302	transdecoder	exon	2642656	2642747	.	-	.	ID=BSUD.7217.4.p1.exon10;Parent=BSUD.7217.4.p1
contig_302	transdecoder	CDS	2642656	2642747	.	-	0	ID=cds.BSUD.7217.4.p1;Parent=BSUD.7217.4.p1
contig_302	transdecoder	exon	2641415	2641497	.	-	.	ID=BSUD.7217.4.p1.exon11;Parent=BSUD.7217.4.p1
contig_302	transdecoder	CDS	2641415	2641497	.	-	1	ID=cds.BSUD.7217.4.p1;Parent=BSUD.7217.4.p1
contig_302	transdecoder	exon	2640589	2640728	.	-	.	ID=BSUD.7217.4.p1.exon12;Parent=BSUD.7217.4.p1
contig_302	transdecoder	CDS	2640589	2640728	.	-	2	ID=cds.BSUD.7217.4.p1;Parent=BSUD.7217.4.p1
contig_302	transdecoder	exon	2640239	2640460	.	-	.	ID=BSUD.7217.4.p1.exon13;Parent=BSUD.7217.4.p1
contig_302	transdecoder	CDS	2640239	2640460	.	-	0	ID=cds.BSUD.7217.4.p1;Parent=BSUD.7217.4.p1
contig_302	transdecoder	exon	2639844	2639985	.	-	.	ID=BSUD.7217.4.p1.exon14;Parent=BSUD.7217.4.p1
contig_302	transdecoder	CDS	2639844	2639985	.	-	0	ID=cds.BSUD.7217.4.p1;Parent=BSUD.7217.4.p1
contig_302	transdecoder	exon	2638323	2638404	.	-	.	ID=BSUD.7217.4.p1.exon15;Parent=BSUD.7217.4.p1
contig_302	transdecoder	CDS	2638323	2638404	.	-	2	ID=cds.BSUD.7217.4.p1;Parent=BSUD.7217.4.p1
contig_302	transdecoder	exon	2636886	2637000	.	-	.	ID=BSUD.7217.4.p1.exon16;Parent=BSUD.7217.4.p1
contig_302	transdecoder	CDS	2636886	2637000	.	-	1	ID=cds.BSUD.7217.4.p1;Parent=BSUD.7217.4.p1
contig_302	transdecoder	exon	2636622	2636633	.	-	.	ID=BSUD.7217.4.p1.exon17;Parent=BSUD.7217.4.p1
contig_302	transdecoder	CDS	2636622	2636633	.	-	0	ID=cds.BSUD.7217.4.p1;Parent=BSUD.7217.4.p1
contig_302	transdecoder	exon	2633744	2633863	.	-	.	ID=BSUD.7217.4.p1.exon18;Parent=BSUD.7217.4.p1
contig_302	transdecoder	CDS	2633744	2633863	.	-	0	ID=cds.BSUD.7217.4.p1;Parent=BSUD.7217.4.p1
contig_302	transdecoder	exon	2632903	2632979	.	-	.	ID=BSUD.7217.4.p1.exon19;Parent=BSUD.7217.4.p1
contig_302	transdecoder	CDS	2632903	2632979	.	-	0	ID=cds.BSUD.7217.4.p1;Parent=BSUD.7217.4.p1
contig_302	transdecoder	exon	2631060	2632430	.	-	.	ID=BSUD.7217.4.p1.exon20;Parent=BSUD.7217.4.p1
contig_302	transdecoder	CDS	2632331	2632430	.	-	1	ID=cds.BSUD.7217.4.p1;Parent=BSUD.7217.4.p1
contig_302	transdecoder	three_prime_UTR	2631060	2632330	.	-	.	ID=BSUD.7217.4.p1.utr3p1;Parent=BSUD.7217.4.p1
contig_302	transdecoder	mRNA	2631060	2699277	.	-	.	ID=BSUD.7217.5.p1;Parent=BSUD.7217;Interpro=IPR001806 (Small GTPase)---IPR002048 (EF-hand domain)---IPR005225 (Small GTP-binding protein domain)---IPR011992 (EF-hand domain pair)---IPR018247 (EF-Hand 1, calcium-binding site)---IPR027417 (P-loop containing nucleoside triphosphate hydrolase)
contig_302	transdecoder	five_prime_UTR	2698724	2699277	.	-	.	ID=BSUD.7217.5.p1.utr5p1;Parent=BSUD.7217.5.p1
contig_302	transdecoder	five_prime_UTR	2670601	2670648	.	-	.	ID=BSUD.7217.5.p1.utr5p2;Parent=BSUD.7217.5.p1
contig_302	transdecoder	exon	2698724	2699277	.	-	.	ID=BSUD.7217.5.p1.exon1;Parent=BSUD.7217.5.p1
contig_302	transdecoder	exon	2670401	2670648	.	-	.	ID=BSUD.7217.5.p1.exon2;Parent=BSUD.7217.5.p1
contig_302	transdecoder	CDS	2670401	2670600	.	-	0	ID=cds.BSUD.7217.5.p1;Parent=BSUD.7217.5.p1
contig_302	transdecoder	exon	2665601	2665753	.	-	.	ID=BSUD.7217.5.p1.exon3;Parent=BSUD.7217.5.p1
contig_302	transdecoder	CDS	2665601	2665753	.	-	1	ID=cds.BSUD.7217.5.p1;Parent=BSUD.7217.5.p1
contig_302	transdecoder	exon	2651381	2651530	.	-	.	ID=BSUD.7217.5.p1.exon4;Parent=BSUD.7217.5.p1
contig_302	transdecoder	CDS	2651381	2651530	.	-	1	ID=cds.BSUD.7217.5.p1;Parent=BSUD.7217.5.p1
contig_302	transdecoder	exon	2650354	2650444	.	-	.	ID=BSUD.7217.5.p1.exon5;Parent=BSUD.7217.5.p1
contig_302	transdecoder	CDS	2650354	2650444	.	-	1	ID=cds.BSUD.7217.5.p1;Parent=BSUD.7217.5.p1
contig_302	transdecoder	exon	2649206	2649301	.	-	.	ID=BSUD.7217.5.p1.exon6;Parent=BSUD.7217.5.p1
contig_302	transdecoder	CDS	2649206	2649301	.	-	0	ID=cds.BSUD.7217.5.p1;Parent=BSUD.7217.5.p1
contig_302	transdecoder	exon	2647921	2648114	.	-	.	ID=BSUD.7217.5.p1.exon7;Parent=BSUD.7217.5.p1
contig_302	transdecoder	CDS	2647921	2648114	.	-	0	ID=cds.BSUD.7217.5.p1;Parent=BSUD.7217.5.p1
contig_302	transdecoder	exon	2646537	2646605	.	-	.	ID=BSUD.7217.5.p1.exon8;Parent=BSUD.7217.5.p1
contig_302	transdecoder	CDS	2646537	2646605	.	-	1	ID=cds.BSUD.7217.5.p1;Parent=BSUD.7217.5.p1
contig_302	transdecoder	exon	2645040	2645142	.	-	.	ID=BSUD.7217.5.p1.exon9;Parent=BSUD.7217.5.p1
contig_302	transdecoder	CDS	2645040	2645142	.	-	1	ID=cds.BSUD.7217.5.p1;Parent=BSUD.7217.5.p1
contig_302	transdecoder	exon	2644513	2644536	.	-	.	ID=BSUD.7217.5.p1.exon10;Parent=BSUD.7217.5.p1
contig_302	transdecoder	CDS	2644513	2644536	.	-	0	ID=cds.BSUD.7217.5.p1;Parent=BSUD.7217.5.p1
contig_302	transdecoder	exon	2642656	2642747	.	-	.	ID=BSUD.7217.5.p1.exon11;Parent=BSUD.7217.5.p1
contig_302	transdecoder	CDS	2642656	2642747	.	-	0	ID=cds.BSUD.7217.5.p1;Parent=BSUD.7217.5.p1
contig_302	transdecoder	exon	2641415	2641497	.	-	.	ID=BSUD.7217.5.p1.exon12;Parent=BSUD.7217.5.p1
contig_302	transdecoder	CDS	2641415	2641497	.	-	1	ID=cds.BSUD.7217.5.p1;Parent=BSUD.7217.5.p1
contig_302	transdecoder	exon	2640589	2640728	.	-	.	ID=BSUD.7217.5.p1.exon13;Parent=BSUD.7217.5.p1
contig_302	transdecoder	CDS	2640589	2640728	.	-	2	ID=cds.BSUD.7217.5.p1;Parent=BSUD.7217.5.p1
contig_302	transdecoder	exon	2640239	2640460	.	-	.	ID=BSUD.7217.5.p1.exon14;Parent=BSUD.7217.5.p1
contig_302	transdecoder	CDS	2640239	2640460	.	-	0	ID=cds.BSUD.7217.5.p1;Parent=BSUD.7217.5.p1
contig_302	transdecoder	exon	2639844	2639985	.	-	.	ID=BSUD.7217.5.p1.exon15;Parent=BSUD.7217.5.p1
contig_302	transdecoder	CDS	2639844	2639985	.	-	0	ID=cds.BSUD.7217.5.p1;Parent=BSUD.7217.5.p1
contig_302	transdecoder	exon	2638323	2638404	.	-	.	ID=BSUD.7217.5.p1.exon16;Parent=BSUD.7217.5.p1
contig_302	transdecoder	CDS	2638323	2638404	.	-	2	ID=cds.BSUD.7217.5.p1;Parent=BSUD.7217.5.p1
contig_302	transdecoder	exon	2636886	2637000	.	-	.	ID=BSUD.7217.5.p1.exon17;Parent=BSUD.7217.5.p1
contig_302	transdecoder	CDS	2636886	2637000	.	-	1	ID=cds.BSUD.7217.5.p1;Parent=BSUD.7217.5.p1
contig_302	transdecoder	exon	2633744	2633863	.	-	.	ID=BSUD.7217.5.p1.exon18;Parent=BSUD.7217.5.p1
contig_302	transdecoder	CDS	2633744	2633863	.	-	0	ID=cds.BSUD.7217.5.p1;Parent=BSUD.7217.5.p1
contig_302	transdecoder	exon	2632903	2632979	.	-	.	ID=BSUD.7217.5.p1.exon19;Parent=BSUD.7217.5.p1
contig_302	transdecoder	CDS	2632903	2632979	.	-	0	ID=cds.BSUD.7217.5.p1;Parent=BSUD.7217.5.p1
contig_302	transdecoder	exon	2631060	2632430	.	-	.	ID=BSUD.7217.5.p1.exon20;Parent=BSUD.7217.5.p1
contig_302	transdecoder	CDS	2632331	2632430	.	-	1	ID=cds.BSUD.7217.5.p1;Parent=BSUD.7217.5.p1
contig_302	transdecoder	three_prime_UTR	2631060	2632330	.	-	.	ID=BSUD.7217.5.p1.utr3p1;Parent=BSUD.7217.5.p1
contig_302	transdecoder	mRNA	2631060	2699277	.	-	.	ID=BSUD.7217.6.p1;Parent=BSUD.7217;Interpro=IPR001806 (Small GTPase)---IPR002048 (EF-hand domain)---IPR005225 (Small GTP-binding protein domain)---IPR011992 (EF-hand domain pair)---IPR018247 (EF-Hand 1, calcium-binding site)---IPR027417 (P-loop containing nucleoside triphosphate hydrolase)
contig_302	transdecoder	five_prime_UTR	2698724	2699277	.	-	.	ID=BSUD.7217.6.p1.utr5p1;Parent=BSUD.7217.6.p1
contig_302	transdecoder	five_prime_UTR	2670601	2670648	.	-	.	ID=BSUD.7217.6.p1.utr5p2;Parent=BSUD.7217.6.p1
contig_302	transdecoder	exon	2698724	2699277	.	-	.	ID=BSUD.7217.6.p1.exon1;Parent=BSUD.7217.6.p1
contig_302	transdecoder	exon	2670401	2670648	.	-	.	ID=BSUD.7217.6.p1.exon2;Parent=BSUD.7217.6.p1
contig_302	transdecoder	CDS	2670401	2670600	.	-	0	ID=cds.BSUD.7217.6.p1;Parent=BSUD.7217.6.p1
contig_302	transdecoder	exon	2665601	2665753	.	-	.	ID=BSUD.7217.6.p1.exon3;Parent=BSUD.7217.6.p1
contig_302	transdecoder	CDS	2665601	2665753	.	-	1	ID=cds.BSUD.7217.6.p1;Parent=BSUD.7217.6.p1
contig_302	transdecoder	exon	2651381	2651530	.	-	.	ID=BSUD.7217.6.p1.exon4;Parent=BSUD.7217.6.p1
contig_302	transdecoder	CDS	2651381	2651530	.	-	1	ID=cds.BSUD.7217.6.p1;Parent=BSUD.7217.6.p1
contig_302	transdecoder	exon	2650354	2650444	.	-	.	ID=BSUD.7217.6.p1.exon5;Parent=BSUD.7217.6.p1
contig_302	transdecoder	CDS	2650354	2650444	.	-	1	ID=cds.BSUD.7217.6.p1;Parent=BSUD.7217.6.p1
contig_302	transdecoder	exon	2649206	2649301	.	-	.	ID=BSUD.7217.6.p1.exon6;Parent=BSUD.7217.6.p1
contig_302	transdecoder	CDS	2649206	2649301	.	-	0	ID=cds.BSUD.7217.6.p1;Parent=BSUD.7217.6.p1
contig_302	transdecoder	exon	2647921	2648114	.	-	.	ID=BSUD.7217.6.p1.exon7;Parent=BSUD.7217.6.p1
contig_302	transdecoder	CDS	2647921	2648114	.	-	0	ID=cds.BSUD.7217.6.p1;Parent=BSUD.7217.6.p1
contig_302	transdecoder	exon	2646393	2646461	.	-	.	ID=BSUD.7217.6.p1.exon8;Parent=BSUD.7217.6.p1
contig_302	transdecoder	CDS	2646393	2646461	.	-	1	ID=cds.BSUD.7217.6.p1;Parent=BSUD.7217.6.p1
contig_302	transdecoder	exon	2645040	2645142	.	-	.	ID=BSUD.7217.6.p1.exon9;Parent=BSUD.7217.6.p1
contig_302	transdecoder	CDS	2645040	2645142	.	-	1	ID=cds.BSUD.7217.6.p1;Parent=BSUD.7217.6.p1
contig_302	transdecoder	exon	2644513	2644536	.	-	.	ID=BSUD.7217.6.p1.exon10;Parent=BSUD.7217.6.p1
contig_302	transdecoder	CDS	2644513	2644536	.	-	0	ID=cds.BSUD.7217.6.p1;Parent=BSUD.7217.6.p1
contig_302	transdecoder	exon	2642656	2642747	.	-	.	ID=BSUD.7217.6.p1.exon11;Parent=BSUD.7217.6.p1
contig_302	transdecoder	CDS	2642656	2642747	.	-	0	ID=cds.BSUD.7217.6.p1;Parent=BSUD.7217.6.p1
contig_302	transdecoder	exon	2641388	2641497	.	-	.	ID=BSUD.7217.6.p1.exon12;Parent=BSUD.7217.6.p1
contig_302	transdecoder	CDS	2641388	2641497	.	-	1	ID=cds.BSUD.7217.6.p1;Parent=BSUD.7217.6.p1
contig_302	transdecoder	exon	2640589	2640728	.	-	.	ID=BSUD.7217.6.p1.exon13;Parent=BSUD.7217.6.p1
contig_302	transdecoder	CDS	2640589	2640728	.	-	2	ID=cds.BSUD.7217.6.p1;Parent=BSUD.7217.6.p1
contig_302	transdecoder	exon	2640239	2640460	.	-	.	ID=BSUD.7217.6.p1.exon14;Parent=BSUD.7217.6.p1
contig_302	transdecoder	CDS	2640239	2640460	.	-	0	ID=cds.BSUD.7217.6.p1;Parent=BSUD.7217.6.p1
contig_302	transdecoder	exon	2639844	2639985	.	-	.	ID=BSUD.7217.6.p1.exon15;Parent=BSUD.7217.6.p1
contig_302	transdecoder	CDS	2639844	2639985	.	-	0	ID=cds.BSUD.7217.6.p1;Parent=BSUD.7217.6.p1
contig_302	transdecoder	exon	2638323	2638404	.	-	.	ID=BSUD.7217.6.p1.exon16;Parent=BSUD.7217.6.p1
contig_302	transdecoder	CDS	2638323	2638404	.	-	2	ID=cds.BSUD.7217.6.p1;Parent=BSUD.7217.6.p1
contig_302	transdecoder	exon	2636886	2637000	.	-	.	ID=BSUD.7217.6.p1.exon17;Parent=BSUD.7217.6.p1
contig_302	transdecoder	CDS	2636886	2637000	.	-	1	ID=cds.BSUD.7217.6.p1;Parent=BSUD.7217.6.p1
contig_302	transdecoder	exon	2633744	2633863	.	-	.	ID=BSUD.7217.6.p1.exon18;Parent=BSUD.7217.6.p1
contig_302	transdecoder	CDS	2633744	2633863	.	-	0	ID=cds.BSUD.7217.6.p1;Parent=BSUD.7217.6.p1
contig_302	transdecoder	exon	2632903	2632979	.	-	.	ID=BSUD.7217.6.p1.exon19;Parent=BSUD.7217.6.p1
contig_302	transdecoder	CDS	2632903	2632979	.	-	0	ID=cds.BSUD.7217.6.p1;Parent=BSUD.7217.6.p1
contig_302	transdecoder	exon	2631060	2632430	.	-	.	ID=BSUD.7217.6.p1.exon20;Parent=BSUD.7217.6.p1
contig_302	transdecoder	CDS	2632331	2632430	.	-	1	ID=cds.BSUD.7217.6.p1;Parent=BSUD.7217.6.p1
contig_302	transdecoder	three_prime_UTR	2631060	2632330	.	-	.	ID=BSUD.7217.6.p1.utr3p1;Parent=BSUD.7217.6.p1
contig_302	tRNAscan-SE	pseudogene_tRNA	2677192	2677269	20.3	-	.	ID=contig_302.trna43;Name=contig_302.tRNA43-GluTTC;isotype=Glu;anticodon=TTC;gene_biotype=pseudogene
contig_302	tRNAscan-SE	exon	2677192	2677269	.	-	.	ID=contig_302.trna43.exon1;Parent=contig_302.trna43
contig_302	transdecoder	gene	2709667	2759991	.	+	.	ID=BSUD.7218;Interpro=NA
contig_302	transdecoder	mRNA	2709667	2759991	.	+	.	ID=BSUD.7218.1.p1;Parent=BSUD.7218;Interpro=NA
contig_302	transdecoder	five_prime_UTR	2709667	2709871	.	+	.	ID=BSUD.7218.1.p1.utr5p1;Parent=BSUD.7218.1.p1
contig_302	transdecoder	exon	2709667	2709928	.	+	.	ID=BSUD.7218.1.p1.exon1;Parent=BSUD.7218.1.p1
contig_302	transdecoder	CDS	2709872	2709928	.	+	0	ID=cds.BSUD.7218.1.p1;Parent=BSUD.7218.1.p1
contig_302	transdecoder	exon	2712477	2712519	.	+	.	ID=BSUD.7218.1.p1.exon2;Parent=BSUD.7218.1.p1
contig_302	transdecoder	CDS	2712477	2712519	.	+	0	ID=cds.BSUD.7218.1.p1;Parent=BSUD.7218.1.p1
contig_302	transdecoder	exon	2718497	2718723	.	+	.	ID=BSUD.7218.1.p1.exon3;Parent=BSUD.7218.1.p1
contig_302	transdecoder	CDS	2718497	2718723	.	+	2	ID=cds.BSUD.7218.1.p1;Parent=BSUD.7218.1.p1
contig_302	transdecoder	exon	2720715	2720855	.	+	.	ID=BSUD.7218.1.p1.exon4;Parent=BSUD.7218.1.p1
contig_302	transdecoder	CDS	2720715	2720855	.	+	0	ID=cds.BSUD.7218.1.p1;Parent=BSUD.7218.1.p1
contig_302	transdecoder	exon	2721597	2721704	.	+	.	ID=BSUD.7218.1.p1.exon5;Parent=BSUD.7218.1.p1
contig_302	transdecoder	CDS	2721597	2721704	.	+	0	ID=cds.BSUD.7218.1.p1;Parent=BSUD.7218.1.p1
contig_302	transdecoder	exon	2724699	2724824	.	+	.	ID=BSUD.7218.1.p1.exon6;Parent=BSUD.7218.1.p1
contig_302	transdecoder	CDS	2724699	2724824	.	+	0	ID=cds.BSUD.7218.1.p1;Parent=BSUD.7218.1.p1
contig_302	transdecoder	exon	2725830	2725960	.	+	.	ID=BSUD.7218.1.p1.exon7;Parent=BSUD.7218.1.p1
contig_302	transdecoder	CDS	2725830	2725960	.	+	0	ID=cds.BSUD.7218.1.p1;Parent=BSUD.7218.1.p1
contig_302	transdecoder	exon	2729739	2729883	.	+	.	ID=BSUD.7218.1.p1.exon8;Parent=BSUD.7218.1.p1
contig_302	transdecoder	CDS	2729739	2729883	.	+	1	ID=cds.BSUD.7218.1.p1;Parent=BSUD.7218.1.p1
contig_302	transdecoder	exon	2730764	2730958	.	+	.	ID=BSUD.7218.1.p1.exon9;Parent=BSUD.7218.1.p1
contig_302	transdecoder	CDS	2730764	2730958	.	+	0	ID=cds.BSUD.7218.1.p1;Parent=BSUD.7218.1.p1
contig_302	transdecoder	exon	2734422	2734559	.	+	.	ID=BSUD.7218.1.p1.exon10;Parent=BSUD.7218.1.p1
contig_302	transdecoder	CDS	2734422	2734559	.	+	0	ID=cds.BSUD.7218.1.p1;Parent=BSUD.7218.1.p1
contig_302	transdecoder	exon	2735453	2735514	.	+	.	ID=BSUD.7218.1.p1.exon11;Parent=BSUD.7218.1.p1
contig_302	transdecoder	CDS	2735453	2735514	.	+	0	ID=cds.BSUD.7218.1.p1;Parent=BSUD.7218.1.p1
contig_302	transdecoder	exon	2737968	2738065	.	+	.	ID=BSUD.7218.1.p1.exon12;Parent=BSUD.7218.1.p1
contig_302	transdecoder	CDS	2737968	2738065	.	+	1	ID=cds.BSUD.7218.1.p1;Parent=BSUD.7218.1.p1
contig_302	transdecoder	exon	2740206	2740288	.	+	.	ID=BSUD.7218.1.p1.exon13;Parent=BSUD.7218.1.p1
contig_302	transdecoder	CDS	2740206	2740288	.	+	2	ID=cds.BSUD.7218.1.p1;Parent=BSUD.7218.1.p1
contig_302	transdecoder	exon	2741256	2741447	.	+	.	ID=BSUD.7218.1.p1.exon14;Parent=BSUD.7218.1.p1
contig_302	transdecoder	CDS	2741256	2741447	.	+	0	ID=cds.BSUD.7218.1.p1;Parent=BSUD.7218.1.p1
contig_302	transdecoder	exon	2743251	2743412	.	+	.	ID=BSUD.7218.1.p1.exon15;Parent=BSUD.7218.1.p1
contig_302	transdecoder	CDS	2743251	2743412	.	+	0	ID=cds.BSUD.7218.1.p1;Parent=BSUD.7218.1.p1
contig_302	transdecoder	exon	2744284	2744379	.	+	.	ID=BSUD.7218.1.p1.exon16;Parent=BSUD.7218.1.p1
contig_302	transdecoder	CDS	2744284	2744379	.	+	0	ID=cds.BSUD.7218.1.p1;Parent=BSUD.7218.1.p1
contig_302	transdecoder	exon	2745254	2745445	.	+	.	ID=BSUD.7218.1.p1.exon17;Parent=BSUD.7218.1.p1
contig_302	transdecoder	CDS	2745254	2745445	.	+	0	ID=cds.BSUD.7218.1.p1;Parent=BSUD.7218.1.p1
contig_302	transdecoder	exon	2746823	2746928	.	+	.	ID=BSUD.7218.1.p1.exon18;Parent=BSUD.7218.1.p1
contig_302	transdecoder	CDS	2746823	2746928	.	+	0	ID=cds.BSUD.7218.1.p1;Parent=BSUD.7218.1.p1
contig_302	transdecoder	exon	2749546	2749663	.	+	.	ID=BSUD.7218.1.p1.exon19;Parent=BSUD.7218.1.p1
contig_302	transdecoder	CDS	2749546	2749663	.	+	2	ID=cds.BSUD.7218.1.p1;Parent=BSUD.7218.1.p1
contig_302	transdecoder	exon	2752571	2752676	.	+	.	ID=BSUD.7218.1.p1.exon20;Parent=BSUD.7218.1.p1
contig_302	transdecoder	CDS	2752571	2752676	.	+	1	ID=cds.BSUD.7218.1.p1;Parent=BSUD.7218.1.p1
contig_302	transdecoder	exon	2753908	2754036	.	+	.	ID=BSUD.7218.1.p1.exon21;Parent=BSUD.7218.1.p1
contig_302	transdecoder	CDS	2753908	2754036	.	+	0	ID=cds.BSUD.7218.1.p1;Parent=BSUD.7218.1.p1
contig_302	transdecoder	exon	2754380	2754475	.	+	.	ID=BSUD.7218.1.p1.exon22;Parent=BSUD.7218.1.p1
contig_302	transdecoder	CDS	2754380	2754475	.	+	0	ID=cds.BSUD.7218.1.p1;Parent=BSUD.7218.1.p1
contig_302	transdecoder	exon	2755068	2755192	.	+	.	ID=BSUD.7218.1.p1.exon23;Parent=BSUD.7218.1.p1
contig_302	transdecoder	CDS	2755068	2755192	.	+	0	ID=cds.BSUD.7218.1.p1;Parent=BSUD.7218.1.p1
contig_302	transdecoder	exon	2757152	2759991	.	+	.	ID=BSUD.7218.1.p1.exon24;Parent=BSUD.7218.1.p1
contig_302	transdecoder	CDS	2757152	2757290	.	+	1	ID=cds.BSUD.7218.1.p1;Parent=BSUD.7218.1.p1
contig_302	transdecoder	three_prime_UTR	2757291	2759991	.	+	.	ID=BSUD.7218.1.p1.utr3p1;Parent=BSUD.7218.1.p1
contig_302	tRNAscan-SE	pseudogene_tRNA	2723838	2723906	28.6	+	.	ID=contig_302.trna25;Name=contig_302.tRNA25-GlyTCC;isotype=Gly;anticodon=TCC;gene_biotype=pseudogene
contig_302	tRNAscan-SE	exon	2723838	2723906	.	+	.	ID=contig_302.trna25.exon1;Parent=contig_302.trna25
contig_302	transdecoder	gene	2829054	2842722	.	-	.	ID=BSUD.7219;Interpro=NA
contig_302	transdecoder	mRNA	2829054	2842722	.	-	.	ID=BSUD.7219.1.p1;Parent=BSUD.7219;Interpro=NA
contig_302	transdecoder	five_prime_UTR	2842615	2842722	.	-	.	ID=BSUD.7219.1.p1.utr5p1;Parent=BSUD.7219.1.p1
contig_302	transdecoder	five_prime_UTR	2835303	2835325	.	-	.	ID=BSUD.7219.1.p1.utr5p2;Parent=BSUD.7219.1.p1
contig_302	transdecoder	exon	2842615	2842722	.	-	.	ID=BSUD.7219.1.p1.exon1;Parent=BSUD.7219.1.p1
contig_302	transdecoder	exon	2835233	2835325	.	-	.	ID=BSUD.7219.1.p1.exon2;Parent=BSUD.7219.1.p1
contig_302	transdecoder	CDS	2835233	2835302	.	-	0	ID=cds.BSUD.7219.1.p1;Parent=BSUD.7219.1.p1
contig_302	transdecoder	exon	2834537	2834563	.	-	.	ID=BSUD.7219.1.p1.exon3;Parent=BSUD.7219.1.p1
contig_302	transdecoder	CDS	2834537	2834563	.	-	2	ID=cds.BSUD.7219.1.p1;Parent=BSUD.7219.1.p1
contig_302	transdecoder	exon	2834313	2834431	.	-	.	ID=BSUD.7219.1.p1.exon4;Parent=BSUD.7219.1.p1
contig_302	transdecoder	CDS	2834313	2834431	.	-	2	ID=cds.BSUD.7219.1.p1;Parent=BSUD.7219.1.p1
contig_302	transdecoder	exon	2830896	2831036	.	-	.	ID=BSUD.7219.1.p1.exon5;Parent=BSUD.7219.1.p1
contig_302	transdecoder	CDS	2830896	2831036	.	-	0	ID=cds.BSUD.7219.1.p1;Parent=BSUD.7219.1.p1
contig_302	transdecoder	exon	2829054	2829244	.	-	.	ID=BSUD.7219.1.p1.exon6;Parent=BSUD.7219.1.p1
contig_302	transdecoder	CDS	2829197	2829244	.	-	0	ID=cds.BSUD.7219.1.p1;Parent=BSUD.7219.1.p1
contig_302	transdecoder	three_prime_UTR	2829054	2829196	.	-	.	ID=BSUD.7219.1.p1.utr3p1;Parent=BSUD.7219.1.p1
contig_302	transdecoder	gene	2845074	2864641	.	-	.	ID=BSUD.7220;Interpro=IPR001905 (Ammonium transporter)---IPR024041 (Ammonium transporter AmtB-like domain)---IPR029020 (Ammonium/urea transporter)
contig_302	transdecoder	mRNA	2845074	2864641	.	-	.	ID=BSUD.7220.1.p1;Parent=BSUD.7220;Interpro=IPR001905 (Ammonium transporter)---IPR024041 (Ammonium transporter AmtB-like domain)---IPR029020 (Ammonium/urea transporter)
contig_302	transdecoder	five_prime_UTR	2864465	2864641	.	-	.	ID=BSUD.7220.1.p1.utr5p1;Parent=BSUD.7220.1.p1
contig_302	transdecoder	five_prime_UTR	2860723	2861461	.	-	.	ID=BSUD.7220.1.p1.utr5p2;Parent=BSUD.7220.1.p1
contig_302	transdecoder	exon	2864465	2864641	.	-	.	ID=BSUD.7220.1.p1.exon1;Parent=BSUD.7220.1.p1
contig_302	transdecoder	exon	2860635	2861461	.	-	.	ID=BSUD.7220.1.p1.exon2;Parent=BSUD.7220.1.p1
contig_302	transdecoder	CDS	2860635	2860722	.	-	0	ID=cds.BSUD.7220.1.p1;Parent=BSUD.7220.1.p1
contig_302	transdecoder	exon	2859010	2859237	.	-	.	ID=BSUD.7220.1.p1.exon3;Parent=BSUD.7220.1.p1
contig_302	transdecoder	CDS	2859010	2859237	.	-	2	ID=cds.BSUD.7220.1.p1;Parent=BSUD.7220.1.p1
contig_302	transdecoder	exon	2858727	2858833	.	-	.	ID=BSUD.7220.1.p1.exon4;Parent=BSUD.7220.1.p1
contig_302	transdecoder	CDS	2858727	2858833	.	-	2	ID=cds.BSUD.7220.1.p1;Parent=BSUD.7220.1.p1
contig_302	transdecoder	exon	2858429	2858566	.	-	.	ID=BSUD.7220.1.p1.exon5;Parent=BSUD.7220.1.p1
contig_302	transdecoder	CDS	2858429	2858566	.	-	0	ID=cds.BSUD.7220.1.p1;Parent=BSUD.7220.1.p1
contig_302	transdecoder	exon	2856744	2856910	.	-	.	ID=BSUD.7220.1.p1.exon6;Parent=BSUD.7220.1.p1
contig_302	transdecoder	CDS	2856744	2856910	.	-	0	ID=cds.BSUD.7220.1.p1;Parent=BSUD.7220.1.p1
contig_302	transdecoder	exon	2856389	2856452	.	-	.	ID=BSUD.7220.1.p1.exon7;Parent=BSUD.7220.1.p1
contig_302	transdecoder	CDS	2856389	2856452	.	-	1	ID=cds.BSUD.7220.1.p1;Parent=BSUD.7220.1.p1
contig_302	transdecoder	exon	2855512	2855650	.	-	.	ID=BSUD.7220.1.p1.exon8;Parent=BSUD.7220.1.p1
contig_302	transdecoder	CDS	2855512	2855650	.	-	0	ID=cds.BSUD.7220.1.p1;Parent=BSUD.7220.1.p1
contig_302	transdecoder	exon	2854043	2854137	.	-	.	ID=BSUD.7220.1.p1.exon9;Parent=BSUD.7220.1.p1
contig_302	transdecoder	CDS	2854043	2854137	.	-	2	ID=cds.BSUD.7220.1.p1;Parent=BSUD.7220.1.p1
contig_302	transdecoder	exon	2852754	2852880	.	-	.	ID=BSUD.7220.1.p1.exon10;Parent=BSUD.7220.1.p1
contig_302	transdecoder	CDS	2852754	2852880	.	-	0	ID=cds.BSUD.7220.1.p1;Parent=BSUD.7220.1.p1
contig_302	transdecoder	exon	2850127	2850240	.	-	.	ID=BSUD.7220.1.p1.exon11;Parent=BSUD.7220.1.p1
contig_302	transdecoder	CDS	2850127	2850240	.	-	2	ID=cds.BSUD.7220.1.p1;Parent=BSUD.7220.1.p1
contig_302	transdecoder	exon	2845074	2846922	.	-	.	ID=BSUD.7220.1.p1.exon12;Parent=BSUD.7220.1.p1
contig_302	transdecoder	CDS	2846201	2846922	.	-	2	ID=cds.BSUD.7220.1.p1;Parent=BSUD.7220.1.p1
contig_302	transdecoder	three_prime_UTR	2845074	2846200	.	-	.	ID=BSUD.7220.1.p1.utr3p1;Parent=BSUD.7220.1.p1
contig_302	transdecoder	mRNA	2845074	2864627	.	-	.	ID=BSUD.7220.2.p1;Parent=BSUD.7220;Interpro=IPR001905 (Ammonium transporter)---IPR024041 (Ammonium transporter AmtB-like domain)---IPR029020 (Ammonium/urea transporter)
contig_302	transdecoder	five_prime_UTR	2864465	2864627	.	-	.	ID=BSUD.7220.2.p1.utr5p1;Parent=BSUD.7220.2.p1
contig_302	transdecoder	five_prime_UTR	2861398	2861461	.	-	.	ID=BSUD.7220.2.p1.utr5p2;Parent=BSUD.7220.2.p1
contig_302	transdecoder	exon	2864465	2864627	.	-	.	ID=BSUD.7220.2.p1.exon1;Parent=BSUD.7220.2.p1
contig_302	transdecoder	exon	2861277	2861461	.	-	.	ID=BSUD.7220.2.p1.exon2;Parent=BSUD.7220.2.p1
contig_302	transdecoder	CDS	2861277	2861397	.	-	0	ID=cds.BSUD.7220.2.p1;Parent=BSUD.7220.2.p1
contig_302	transdecoder	exon	2860635	2860724	.	-	.	ID=BSUD.7220.2.p1.exon3;Parent=BSUD.7220.2.p1
contig_302	transdecoder	CDS	2860635	2860724	.	-	2	ID=cds.BSUD.7220.2.p1;Parent=BSUD.7220.2.p1
contig_302	transdecoder	exon	2859010	2859237	.	-	.	ID=BSUD.7220.2.p1.exon4;Parent=BSUD.7220.2.p1
contig_302	transdecoder	CDS	2859010	2859237	.	-	2	ID=cds.BSUD.7220.2.p1;Parent=BSUD.7220.2.p1
contig_302	transdecoder	exon	2858727	2858833	.	-	.	ID=BSUD.7220.2.p1.exon5;Parent=BSUD.7220.2.p1
contig_302	transdecoder	CDS	2858727	2858833	.	-	2	ID=cds.BSUD.7220.2.p1;Parent=BSUD.7220.2.p1
contig_302	transdecoder	exon	2858429	2858566	.	-	.	ID=BSUD.7220.2.p1.exon6;Parent=BSUD.7220.2.p1
contig_302	transdecoder	CDS	2858429	2858566	.	-	0	ID=cds.BSUD.7220.2.p1;Parent=BSUD.7220.2.p1
contig_302	transdecoder	exon	2856744	2856910	.	-	.	ID=BSUD.7220.2.p1.exon7;Parent=BSUD.7220.2.p1
contig_302	transdecoder	CDS	2856744	2856910	.	-	0	ID=cds.BSUD.7220.2.p1;Parent=BSUD.7220.2.p1
contig_302	transdecoder	exon	2856389	2856452	.	-	.	ID=BSUD.7220.2.p1.exon8;Parent=BSUD.7220.2.p1
contig_302	transdecoder	CDS	2856389	2856452	.	-	1	ID=cds.BSUD.7220.2.p1;Parent=BSUD.7220.2.p1
contig_302	transdecoder	exon	2855512	2855650	.	-	.	ID=BSUD.7220.2.p1.exon9;Parent=BSUD.7220.2.p1
contig_302	transdecoder	CDS	2855512	2855650	.	-	0	ID=cds.BSUD.7220.2.p1;Parent=BSUD.7220.2.p1
contig_302	transdecoder	exon	2854043	2854137	.	-	.	ID=BSUD.7220.2.p1.exon10;Parent=BSUD.7220.2.p1
contig_302	transdecoder	CDS	2854043	2854137	.	-	2	ID=cds.BSUD.7220.2.p1;Parent=BSUD.7220.2.p1
contig_302	transdecoder	exon	2852754	2852880	.	-	.	ID=BSUD.7220.2.p1.exon11;Parent=BSUD.7220.2.p1
contig_302	transdecoder	CDS	2852754	2852880	.	-	0	ID=cds.BSUD.7220.2.p1;Parent=BSUD.7220.2.p1
contig_302	transdecoder	exon	2850127	2850240	.	-	.	ID=BSUD.7220.2.p1.exon12;Parent=BSUD.7220.2.p1
contig_302	transdecoder	CDS	2850127	2850240	.	-	2	ID=cds.BSUD.7220.2.p1;Parent=BSUD.7220.2.p1
contig_302	transdecoder	exon	2845074	2846922	.	-	.	ID=BSUD.7220.2.p1.exon13;Parent=BSUD.7220.2.p1
contig_302	transdecoder	CDS	2846201	2846922	.	-	2	ID=cds.BSUD.7220.2.p1;Parent=BSUD.7220.2.p1
contig_302	transdecoder	three_prime_UTR	2845074	2846200	.	-	.	ID=BSUD.7220.2.p1.utr3p1;Parent=BSUD.7220.2.p1
contig_302	transdecoder	gene	2872077	3001133	.	-	.	ID=BSUD.7221;Interpro=IPR001320 (Ionotropic glutamate receptor)---IPR001638 (Solute-binding protein family 3/N-terminal domain of MltF)---IPR001828 (Receptor, ligand binding region)---IPR019594 (Ionotropic glutamate receptor, L-glutamate and glycine-binding domain)---IPR028082 (Periplasmic binding protein-like I)
contig_302	transdecoder	mRNA	2872077	3001040	.	-	.	ID=BSUD.7221.1.p1;Parent=BSUD.7221;Interpro=IPR001320 (Ionotropic glutamate receptor)---IPR001638 (Solute-binding protein family 3/N-terminal domain of MltF)---IPR001828 (Receptor, ligand binding region)---IPR019594 (Ionotropic glutamate receptor, L-glutamate and glycine-binding domain)---IPR028082 (Periplasmic binding protein-like I)
contig_302	transdecoder	five_prime_UTR	3000860	3001040	.	-	.	ID=BSUD.7221.1.p1.utr5p1;Parent=BSUD.7221.1.p1
contig_302	transdecoder	five_prime_UTR	3000508	3000717	.	-	.	ID=BSUD.7221.1.p1.utr5p2;Parent=BSUD.7221.1.p1
contig_302	transdecoder	five_prime_UTR	2941093	2941125	.	-	.	ID=BSUD.7221.1.p1.utr5p3;Parent=BSUD.7221.1.p1
contig_302	transdecoder	exon	3000860	3001040	.	-	.	ID=BSUD.7221.1.p1.exon1;Parent=BSUD.7221.1.p1
contig_302	transdecoder	exon	3000508	3000717	.	-	.	ID=BSUD.7221.1.p1.exon2;Parent=BSUD.7221.1.p1
contig_302	transdecoder	exon	2941005	2941125	.	-	.	ID=BSUD.7221.1.p1.exon3;Parent=BSUD.7221.1.p1
contig_302	transdecoder	CDS	2941005	2941092	.	-	0	ID=cds.BSUD.7221.1.p1;Parent=BSUD.7221.1.p1
contig_302	transdecoder	exon	2919412	2919603	.	-	.	ID=BSUD.7221.1.p1.exon4;Parent=BSUD.7221.1.p1
contig_302	transdecoder	CDS	2919412	2919603	.	-	2	ID=cds.BSUD.7221.1.p1;Parent=BSUD.7221.1.p1
contig_302	transdecoder	exon	2918064	2918238	.	-	.	ID=BSUD.7221.1.p1.exon5;Parent=BSUD.7221.1.p1
contig_302	transdecoder	CDS	2918064	2918238	.	-	2	ID=cds.BSUD.7221.1.p1;Parent=BSUD.7221.1.p1
contig_302	transdecoder	exon	2915573	2915643	.	-	.	ID=BSUD.7221.1.p1.exon6;Parent=BSUD.7221.1.p1
contig_302	transdecoder	CDS	2915573	2915643	.	-	1	ID=cds.BSUD.7221.1.p1;Parent=BSUD.7221.1.p1
contig_302	transdecoder	exon	2910005	2910195	.	-	.	ID=BSUD.7221.1.p1.exon7;Parent=BSUD.7221.1.p1
contig_302	transdecoder	CDS	2910005	2910195	.	-	2	ID=cds.BSUD.7221.1.p1;Parent=BSUD.7221.1.p1
contig_302	transdecoder	exon	2903218	2903271	.	-	.	ID=BSUD.7221.1.p1.exon8;Parent=BSUD.7221.1.p1
contig_302	transdecoder	CDS	2903218	2903271	.	-	0	ID=cds.BSUD.7221.1.p1;Parent=BSUD.7221.1.p1
contig_302	transdecoder	exon	2900050	2900146	.	-	.	ID=BSUD.7221.1.p1.exon9;Parent=BSUD.7221.1.p1
contig_302	transdecoder	CDS	2900050	2900146	.	-	0	ID=cds.BSUD.7221.1.p1;Parent=BSUD.7221.1.p1
contig_302	transdecoder	exon	2899206	2899390	.	-	.	ID=BSUD.7221.1.p1.exon10;Parent=BSUD.7221.1.p1
contig_302	transdecoder	CDS	2899206	2899390	.	-	2	ID=cds.BSUD.7221.1.p1;Parent=BSUD.7221.1.p1
contig_302	transdecoder	exon	2896864	2896971	.	-	.	ID=BSUD.7221.1.p1.exon11;Parent=BSUD.7221.1.p1
contig_302	transdecoder	CDS	2896864	2896971	.	-	0	ID=cds.BSUD.7221.1.p1;Parent=BSUD.7221.1.p1
contig_302	transdecoder	exon	2895411	2895539	.	-	.	ID=BSUD.7221.1.p1.exon12;Parent=BSUD.7221.1.p1
contig_302	transdecoder	CDS	2895411	2895539	.	-	0	ID=cds.BSUD.7221.1.p1;Parent=BSUD.7221.1.p1
contig_302	transdecoder	exon	2894995	2895162	.	-	.	ID=BSUD.7221.1.p1.exon13;Parent=BSUD.7221.1.p1
contig_302	transdecoder	CDS	2894995	2895162	.	-	0	ID=cds.BSUD.7221.1.p1;Parent=BSUD.7221.1.p1
contig_302	transdecoder	exon	2894540	2894696	.	-	.	ID=BSUD.7221.1.p1.exon14;Parent=BSUD.7221.1.p1
contig_302	transdecoder	CDS	2894540	2894696	.	-	0	ID=cds.BSUD.7221.1.p1;Parent=BSUD.7221.1.p1
contig_302	transdecoder	exon	2892233	2892378	.	-	.	ID=BSUD.7221.1.p1.exon15;Parent=BSUD.7221.1.p1
contig_302	transdecoder	CDS	2892233	2892378	.	-	2	ID=cds.BSUD.7221.1.p1;Parent=BSUD.7221.1.p1
contig_302	transdecoder	exon	2879450	2879671	.	-	.	ID=BSUD.7221.1.p1.exon16;Parent=BSUD.7221.1.p1
contig_302	transdecoder	CDS	2879450	2879671	.	-	0	ID=cds.BSUD.7221.1.p1;Parent=BSUD.7221.1.p1
contig_302	transdecoder	exon	2879020	2879245	.	-	.	ID=BSUD.7221.1.p1.exon17;Parent=BSUD.7221.1.p1
contig_302	transdecoder	CDS	2879020	2879245	.	-	0	ID=cds.BSUD.7221.1.p1;Parent=BSUD.7221.1.p1
contig_302	transdecoder	exon	2878251	2878329	.	-	.	ID=BSUD.7221.1.p1.exon18;Parent=BSUD.7221.1.p1
contig_302	transdecoder	CDS	2878251	2878329	.	-	2	ID=cds.BSUD.7221.1.p1;Parent=BSUD.7221.1.p1
contig_302	transdecoder	exon	2875675	2875870	.	-	.	ID=BSUD.7221.1.p1.exon19;Parent=BSUD.7221.1.p1
contig_302	transdecoder	CDS	2875675	2875870	.	-	1	ID=cds.BSUD.7221.1.p1;Parent=BSUD.7221.1.p1
contig_302	transdecoder	exon	2872077	2874085	.	-	.	ID=BSUD.7221.1.p1.exon20;Parent=BSUD.7221.1.p1
contig_302	transdecoder	CDS	2874026	2874085	.	-	0	ID=cds.BSUD.7221.1.p1;Parent=BSUD.7221.1.p1
contig_302	transdecoder	three_prime_UTR	2872077	2874025	.	-	.	ID=BSUD.7221.1.p1.utr3p1;Parent=BSUD.7221.1.p1
contig_302	transdecoder	mRNA	2872077	3001133	.	-	.	ID=BSUD.7221.2.p1;Parent=BSUD.7221;Interpro=IPR001320 (Ionotropic glutamate receptor)---IPR001638 (Solute-binding protein family 3/N-terminal domain of MltF)---IPR001828 (Receptor, ligand binding region)---IPR019594 (Ionotropic glutamate receptor, L-glutamate and glycine-binding domain)---IPR028082 (Periplasmic binding protein-like I)
contig_302	transdecoder	five_prime_UTR	3000860	3001133	.	-	.	ID=BSUD.7221.2.p1.utr5p1;Parent=BSUD.7221.2.p1
contig_302	transdecoder	five_prime_UTR	3000508	3000717	.	-	.	ID=BSUD.7221.2.p1.utr5p2;Parent=BSUD.7221.2.p1
contig_302	transdecoder	five_prime_UTR	2941093	2941125	.	-	.	ID=BSUD.7221.2.p1.utr5p3;Parent=BSUD.7221.2.p1
contig_302	transdecoder	exon	3000860	3001133	.	-	.	ID=BSUD.7221.2.p1.exon1;Parent=BSUD.7221.2.p1
contig_302	transdecoder	exon	3000508	3000717	.	-	.	ID=BSUD.7221.2.p1.exon2;Parent=BSUD.7221.2.p1
contig_302	transdecoder	exon	2941005	2941125	.	-	.	ID=BSUD.7221.2.p1.exon3;Parent=BSUD.7221.2.p1
contig_302	transdecoder	CDS	2941005	2941092	.	-	0	ID=cds.BSUD.7221.2.p1;Parent=BSUD.7221.2.p1
contig_302	transdecoder	exon	2919412	2919603	.	-	.	ID=BSUD.7221.2.p1.exon4;Parent=BSUD.7221.2.p1
contig_302	transdecoder	CDS	2919412	2919603	.	-	2	ID=cds.BSUD.7221.2.p1;Parent=BSUD.7221.2.p1
contig_302	transdecoder	exon	2918064	2918238	.	-	.	ID=BSUD.7221.2.p1.exon5;Parent=BSUD.7221.2.p1
contig_302	transdecoder	CDS	2918064	2918238	.	-	2	ID=cds.BSUD.7221.2.p1;Parent=BSUD.7221.2.p1
contig_302	transdecoder	exon	2915573	2915643	.	-	.	ID=BSUD.7221.2.p1.exon6;Parent=BSUD.7221.2.p1
contig_302	transdecoder	CDS	2915573	2915643	.	-	1	ID=cds.BSUD.7221.2.p1;Parent=BSUD.7221.2.p1
contig_302	transdecoder	exon	2910005	2910195	.	-	.	ID=BSUD.7221.2.p1.exon7;Parent=BSUD.7221.2.p1
contig_302	transdecoder	CDS	2910005	2910195	.	-	2	ID=cds.BSUD.7221.2.p1;Parent=BSUD.7221.2.p1
contig_302	transdecoder	exon	2903218	2903271	.	-	.	ID=BSUD.7221.2.p1.exon8;Parent=BSUD.7221.2.p1
contig_302	transdecoder	CDS	2903218	2903271	.	-	0	ID=cds.BSUD.7221.2.p1;Parent=BSUD.7221.2.p1
contig_302	transdecoder	exon	2900050	2900146	.	-	.	ID=BSUD.7221.2.p1.exon9;Parent=BSUD.7221.2.p1
contig_302	transdecoder	CDS	2900050	2900146	.	-	0	ID=cds.BSUD.7221.2.p1;Parent=BSUD.7221.2.p1
contig_302	transdecoder	exon	2899215	2899390	.	-	.	ID=BSUD.7221.2.p1.exon10;Parent=BSUD.7221.2.p1
contig_302	transdecoder	CDS	2899215	2899390	.	-	2	ID=cds.BSUD.7221.2.p1;Parent=BSUD.7221.2.p1
contig_302	transdecoder	exon	2896864	2896971	.	-	.	ID=BSUD.7221.2.p1.exon11;Parent=BSUD.7221.2.p1
contig_302	transdecoder	CDS	2896864	2896971	.	-	0	ID=cds.BSUD.7221.2.p1;Parent=BSUD.7221.2.p1
contig_302	transdecoder	exon	2895411	2895539	.	-	.	ID=BSUD.7221.2.p1.exon12;Parent=BSUD.7221.2.p1
contig_302	transdecoder	CDS	2895411	2895539	.	-	0	ID=cds.BSUD.7221.2.p1;Parent=BSUD.7221.2.p1
contig_302	transdecoder	exon	2894995	2895162	.	-	.	ID=BSUD.7221.2.p1.exon13;Parent=BSUD.7221.2.p1
contig_302	transdecoder	CDS	2894995	2895162	.	-	0	ID=cds.BSUD.7221.2.p1;Parent=BSUD.7221.2.p1
contig_302	transdecoder	exon	2894540	2894696	.	-	.	ID=BSUD.7221.2.p1.exon14;Parent=BSUD.7221.2.p1
contig_302	transdecoder	CDS	2894540	2894696	.	-	0	ID=cds.BSUD.7221.2.p1;Parent=BSUD.7221.2.p1
contig_302	transdecoder	exon	2892233	2892378	.	-	.	ID=BSUD.7221.2.p1.exon15;Parent=BSUD.7221.2.p1
contig_302	transdecoder	CDS	2892233	2892378	.	-	2	ID=cds.BSUD.7221.2.p1;Parent=BSUD.7221.2.p1
contig_302	transdecoder	exon	2879450	2879671	.	-	.	ID=BSUD.7221.2.p1.exon16;Parent=BSUD.7221.2.p1
contig_302	transdecoder	CDS	2879450	2879671	.	-	0	ID=cds.BSUD.7221.2.p1;Parent=BSUD.7221.2.p1
contig_302	transdecoder	exon	2879020	2879245	.	-	.	ID=BSUD.7221.2.p1.exon17;Parent=BSUD.7221.2.p1
contig_302	transdecoder	CDS	2879020	2879245	.	-	0	ID=cds.BSUD.7221.2.p1;Parent=BSUD.7221.2.p1
contig_302	transdecoder	exon	2878251	2878329	.	-	.	ID=BSUD.7221.2.p1.exon18;Parent=BSUD.7221.2.p1
contig_302	transdecoder	CDS	2878251	2878329	.	-	2	ID=cds.BSUD.7221.2.p1;Parent=BSUD.7221.2.p1
contig_302	transdecoder	exon	2875675	2875870	.	-	.	ID=BSUD.7221.2.p1.exon19;Parent=BSUD.7221.2.p1
contig_302	transdecoder	CDS	2875675	2875870	.	-	1	ID=cds.BSUD.7221.2.p1;Parent=BSUD.7221.2.p1
contig_302	transdecoder	exon	2872077	2874085	.	-	.	ID=BSUD.7221.2.p1.exon20;Parent=BSUD.7221.2.p1
contig_302	transdecoder	CDS	2874026	2874085	.	-	0	ID=cds.BSUD.7221.2.p1;Parent=BSUD.7221.2.p1
contig_302	transdecoder	three_prime_UTR	2872077	2874025	.	-	.	ID=BSUD.7221.2.p1.utr3p1;Parent=BSUD.7221.2.p1
contig_302	tRNAscan-SE	pseudogene_tRNA	2878660	2878727	29.0	+	.	ID=contig_302.trna26;Name=contig_302.tRNA26-ArgTCT;isotype=Arg;anticodon=TCT;gene_biotype=pseudogene
contig_302	tRNAscan-SE	exon	2878660	2878727	.	+	.	ID=contig_302.trna26.exon1;Parent=contig_302.trna26
contig_302	StringTie	gene	2925348	2928697	1000	-	.	ID=BSUD.7222
contig_302	StringTie	transcript	2925348	2928697	1000	-	.	ID=BSUD.7222.1;Parent=BSUD.7222
contig_302	StringTie	exon	2925348	2926504	1000	-	.	ID=BSUD.7222.1.exon1;Parent=BSUD.7222.1
contig_302	StringTie	exon	2928401	2928697	1000	-	.	ID=BSUD.7222.1.exon2;Parent=BSUD.7222.1
contig_302	transdecoder	gene	3001147	3080934	.	+	.	ID=BSUD.7223;Interpro=IPR001320 (Ionotropic glutamate receptor)---IPR001828 (Receptor, ligand binding region)---IPR019594 (Ionotropic glutamate receptor, L-glutamate and glycine-binding domain)---IPR028082 (Periplasmic binding protein-like I)
contig_302	transdecoder	mRNA	3001147	3080934	.	+	.	ID=BSUD.7223.1.p1;Parent=BSUD.7223;Interpro=IPR001320 (Ionotropic glutamate receptor)---IPR001828 (Receptor, ligand binding region)---IPR019594 (Ionotropic glutamate receptor, L-glutamate and glycine-binding domain)---IPR028082 (Periplasmic binding protein-like I)
contig_302	transdecoder	five_prime_UTR	3001147	3001606	.	+	.	ID=BSUD.7223.1.p1.utr5p1;Parent=BSUD.7223.1.p1
contig_302	transdecoder	five_prime_UTR	3023300	3023659	.	+	.	ID=BSUD.7223.1.p1.utr5p2;Parent=BSUD.7223.1.p1
contig_302	transdecoder	exon	3001147	3001606	.	+	.	ID=BSUD.7223.1.p1.exon1;Parent=BSUD.7223.1.p1
contig_302	transdecoder	exon	3023300	3023756	.	+	.	ID=BSUD.7223.1.p1.exon2;Parent=BSUD.7223.1.p1
contig_302	transdecoder	CDS	3023660	3023756	.	+	0	ID=cds.BSUD.7223.1.p1;Parent=BSUD.7223.1.p1
contig_302	transdecoder	exon	3051403	3051582	.	+	.	ID=BSUD.7223.1.p1.exon3;Parent=BSUD.7223.1.p1
contig_302	transdecoder	CDS	3051403	3051582	.	+	2	ID=cds.BSUD.7223.1.p1;Parent=BSUD.7223.1.p1
contig_302	transdecoder	exon	3053089	3053211	.	+	.	ID=BSUD.7223.1.p1.exon4;Parent=BSUD.7223.1.p1
contig_302	transdecoder	CDS	3053089	3053211	.	+	2	ID=cds.BSUD.7223.1.p1;Parent=BSUD.7223.1.p1
contig_302	transdecoder	exon	3058351	3058521	.	+	.	ID=BSUD.7223.1.p1.exon5;Parent=BSUD.7223.1.p1
contig_302	transdecoder	CDS	3058351	3058521	.	+	2	ID=cds.BSUD.7223.1.p1;Parent=BSUD.7223.1.p1
contig_302	transdecoder	exon	3059566	3059762	.	+	.	ID=BSUD.7223.1.p1.exon6;Parent=BSUD.7223.1.p1
contig_302	transdecoder	CDS	3059566	3059762	.	+	2	ID=cds.BSUD.7223.1.p1;Parent=BSUD.7223.1.p1
contig_302	transdecoder	exon	3061940	3061996	.	+	.	ID=BSUD.7223.1.p1.exon7;Parent=BSUD.7223.1.p1
contig_302	transdecoder	CDS	3061940	3061996	.	+	0	ID=cds.BSUD.7223.1.p1;Parent=BSUD.7223.1.p1
contig_302	transdecoder	exon	3062336	3062578	.	+	.	ID=BSUD.7223.1.p1.exon8;Parent=BSUD.7223.1.p1
contig_302	transdecoder	CDS	3062336	3062578	.	+	0	ID=cds.BSUD.7223.1.p1;Parent=BSUD.7223.1.p1
contig_302	transdecoder	exon	3064196	3064309	.	+	.	ID=BSUD.7223.1.p1.exon9;Parent=BSUD.7223.1.p1
contig_302	transdecoder	CDS	3064196	3064309	.	+	0	ID=cds.BSUD.7223.1.p1;Parent=BSUD.7223.1.p1
contig_302	transdecoder	exon	3065052	3065180	.	+	.	ID=BSUD.7223.1.p1.exon10;Parent=BSUD.7223.1.p1
contig_302	transdecoder	CDS	3065052	3065180	.	+	0	ID=cds.BSUD.7223.1.p1;Parent=BSUD.7223.1.p1
contig_302	transdecoder	exon	3065513	3065710	.	+	.	ID=BSUD.7223.1.p1.exon11;Parent=BSUD.7223.1.p1
contig_302	transdecoder	CDS	3065513	3065710	.	+	0	ID=cds.BSUD.7223.1.p1;Parent=BSUD.7223.1.p1
contig_302	transdecoder	exon	3068078	3068212	.	+	.	ID=BSUD.7223.1.p1.exon12;Parent=BSUD.7223.1.p1
contig_302	transdecoder	CDS	3068078	3068212	.	+	0	ID=cds.BSUD.7223.1.p1;Parent=BSUD.7223.1.p1
contig_302	transdecoder	exon	3068847	3068966	.	+	.	ID=BSUD.7223.1.p1.exon13;Parent=BSUD.7223.1.p1
contig_302	transdecoder	CDS	3068847	3068966	.	+	0	ID=cds.BSUD.7223.1.p1;Parent=BSUD.7223.1.p1
contig_302	transdecoder	exon	3069448	3069606	.	+	.	ID=BSUD.7223.1.p1.exon14;Parent=BSUD.7223.1.p1
contig_302	transdecoder	CDS	3069448	3069606	.	+	0	ID=cds.BSUD.7223.1.p1;Parent=BSUD.7223.1.p1
contig_302	transdecoder	exon	3074806	3074908	.	+	.	ID=BSUD.7223.1.p1.exon15;Parent=BSUD.7223.1.p1
contig_302	transdecoder	CDS	3074806	3074908	.	+	0	ID=cds.BSUD.7223.1.p1;Parent=BSUD.7223.1.p1
contig_302	transdecoder	exon	3076883	3077079	.	+	.	ID=BSUD.7223.1.p1.exon16;Parent=BSUD.7223.1.p1
contig_302	transdecoder	CDS	3076883	3077079	.	+	2	ID=cds.BSUD.7223.1.p1;Parent=BSUD.7223.1.p1
contig_302	transdecoder	exon	3077571	3077674	.	+	.	ID=BSUD.7223.1.p1.exon17;Parent=BSUD.7223.1.p1
contig_302	transdecoder	CDS	3077571	3077674	.	+	0	ID=cds.BSUD.7223.1.p1;Parent=BSUD.7223.1.p1
contig_302	transdecoder	exon	3078878	3078963	.	+	.	ID=BSUD.7223.1.p1.exon18;Parent=BSUD.7223.1.p1
contig_302	transdecoder	CDS	3078878	3078963	.	+	1	ID=cds.BSUD.7223.1.p1;Parent=BSUD.7223.1.p1
contig_302	transdecoder	exon	3080382	3080934	.	+	.	ID=BSUD.7223.1.p1.exon19;Parent=BSUD.7223.1.p1
contig_302	transdecoder	CDS	3080382	3080599	.	+	2	ID=cds.BSUD.7223.1.p1;Parent=BSUD.7223.1.p1
contig_302	transdecoder	three_prime_UTR	3080600	3080934	.	+	.	ID=BSUD.7223.1.p1.utr3p1;Parent=BSUD.7223.1.p1
contig_302	transdecoder	gene	3082793	3084370	.	-	.	ID=BSUD.7224;Interpro=NA
contig_302	transdecoder	mRNA	3082793	3084370	.	-	.	ID=BSUD.7224.1.p1;Parent=BSUD.7224;Interpro=NA
contig_302	transdecoder	five_prime_UTR	3083908	3084370	.	-	.	ID=BSUD.7224.1.p1.utr5p1;Parent=BSUD.7224.1.p1
contig_302	transdecoder	exon	3082793	3084370	.	-	.	ID=BSUD.7224.1.p1.exon1;Parent=BSUD.7224.1.p1
contig_302	transdecoder	CDS	3083716	3083907	.	-	0	ID=cds.BSUD.7224.1.p1;Parent=BSUD.7224.1.p1
contig_302	transdecoder	three_prime_UTR	3082793	3083715	.	-	.	ID=BSUD.7224.1.p1.utr3p1;Parent=BSUD.7224.1.p1
contig_302	transdecoder	gene	3122161	3124993	.	+	.	ID=BSUD.7225;Interpro=NA
contig_302	transdecoder	mRNA	3122161	3124993	.	+	.	ID=BSUD.7225.1.p2;Parent=BSUD.7225;Interpro=NA
contig_302	transdecoder	five_prime_UTR	3122161	3122279	.	+	.	ID=BSUD.7225.1.p2.utr5p1;Parent=BSUD.7225.1.p2
contig_302	transdecoder	five_prime_UTR	3122405	3123392	.	+	.	ID=BSUD.7225.1.p2.utr5p2;Parent=BSUD.7225.1.p2
contig_302	transdecoder	exon	3122161	3122279	.	+	.	ID=BSUD.7225.1.p2.exon1;Parent=BSUD.7225.1.p2
contig_302	transdecoder	exon	3122405	3124993	.	+	.	ID=BSUD.7225.1.p2.exon2;Parent=BSUD.7225.1.p2
contig_302	transdecoder	CDS	3123393	3123560	.	+	0	ID=cds.BSUD.7225.1.p2;Parent=BSUD.7225.1.p2
contig_302	transdecoder	three_prime_UTR	3123561	3124993	.	+	.	ID=BSUD.7225.1.p2.utr3p1;Parent=BSUD.7225.1.p2
contig_302	tRNAscan-SE	pseudogene_tRNA	3124489	3124557	32.6	-	.	ID=contig_302.trna42;Name=contig_302.tRNA42-GluTTC;isotype=Glu;anticodon=TTC;gene_biotype=pseudogene
contig_302	tRNAscan-SE	exon	3124489	3124557	.	-	.	ID=contig_302.trna42.exon1;Parent=contig_302.trna42
contig_302	transdecoder	gene	3125409	3126217	.	-	.	ID=BSUD.7226;Interpro=IPR002715 (Nascent polypeptide-associated complex NAC domain)---IPR016641 (Nascent polypeptide-associated complex subunit alpha)---IPR038187 (NAC A/B domain superfamily)---IPR044034 (Nascent polypeptide-associated complex subunit alpha-like, UBA domain)
contig_302	transdecoder	mRNA	3125409	3126217	.	-	.	ID=BSUD.7226.1.p1;Parent=BSUD.7226;Interpro=IPR002715 (Nascent polypeptide-associated complex NAC domain)---IPR016641 (Nascent polypeptide-associated complex subunit alpha)---IPR038187 (NAC A/B domain superfamily)---IPR044034 (Nascent polypeptide-associated complex subunit alpha-like, UBA domain)
contig_302	transdecoder	five_prime_UTR	3126152	3126217	.	-	.	ID=BSUD.7226.1.p1.utr5p1;Parent=BSUD.7226.1.p1
contig_302	transdecoder	exon	3125409	3126217	.	-	.	ID=BSUD.7226.1.p1.exon1;Parent=BSUD.7226.1.p1
contig_302	transdecoder	CDS	3125516	3126151	.	-	0	ID=cds.BSUD.7226.1.p1;Parent=BSUD.7226.1.p1
contig_302	transdecoder	three_prime_UTR	3125409	3125515	.	-	.	ID=BSUD.7226.1.p1.utr3p1;Parent=BSUD.7226.1.p1
contig_302	transdecoder	gene	3139858	3176385	.	-	.	ID=BSUD.7228;Interpro=IPR001905 (Ammonium transporter)---IPR018047 (Ammonium transporter, conserved site)---IPR024041 (Ammonium transporter AmtB-like domain)---IPR029020 (Ammonium/urea transporter)
contig_302	transdecoder	mRNA	3139858	3176385	.	-	.	ID=BSUD.7228.1.p1;Parent=BSUD.7228;Interpro=IPR001905 (Ammonium transporter)---IPR018047 (Ammonium transporter, conserved site)---IPR024041 (Ammonium transporter AmtB-like domain)---IPR029020 (Ammonium/urea transporter)
contig_302	transdecoder	five_prime_UTR	3176199	3176385	.	-	.	ID=BSUD.7228.1.p1.utr5p1;Parent=BSUD.7228.1.p1
contig_302	transdecoder	five_prime_UTR	3155320	3155330	.	-	.	ID=BSUD.7228.1.p1.utr5p2;Parent=BSUD.7228.1.p1
contig_302	transdecoder	exon	3176199	3176385	.	-	.	ID=BSUD.7228.1.p1.exon1;Parent=BSUD.7228.1.p1
contig_302	transdecoder	exon	3155208	3155330	.	-	.	ID=BSUD.7228.1.p1.exon2;Parent=BSUD.7228.1.p1
contig_302	transdecoder	CDS	3155208	3155319	.	-	0	ID=cds.BSUD.7228.1.p1;Parent=BSUD.7228.1.p1
contig_302	transdecoder	exon	3154276	3154365	.	-	.	ID=BSUD.7228.1.p1.exon3;Parent=BSUD.7228.1.p1
contig_302	transdecoder	CDS	3154276	3154365	.	-	2	ID=cds.BSUD.7228.1.p1;Parent=BSUD.7228.1.p1
contig_302	transdecoder	exon	3153954	3154181	.	-	.	ID=BSUD.7228.1.p1.exon4;Parent=BSUD.7228.1.p1
contig_302	transdecoder	CDS	3153954	3154181	.	-	2	ID=cds.BSUD.7228.1.p1;Parent=BSUD.7228.1.p1
contig_302	transdecoder	exon	3152524	3152630	.	-	.	ID=BSUD.7228.1.p1.exon5;Parent=BSUD.7228.1.p1
contig_302	transdecoder	CDS	3152524	3152630	.	-	2	ID=cds.BSUD.7228.1.p1;Parent=BSUD.7228.1.p1
contig_302	transdecoder	exon	3150770	3150907	.	-	.	ID=BSUD.7228.1.p1.exon6;Parent=BSUD.7228.1.p1
contig_302	transdecoder	CDS	3150770	3150907	.	-	0	ID=cds.BSUD.7228.1.p1;Parent=BSUD.7228.1.p1
contig_302	transdecoder	exon	3148960	3149126	.	-	.	ID=BSUD.7228.1.p1.exon7;Parent=BSUD.7228.1.p1
contig_302	transdecoder	CDS	3148960	3149126	.	-	0	ID=cds.BSUD.7228.1.p1;Parent=BSUD.7228.1.p1
contig_302	transdecoder	exon	3146642	3146705	.	-	.	ID=BSUD.7228.1.p1.exon8;Parent=BSUD.7228.1.p1
contig_302	transdecoder	CDS	3146642	3146705	.	-	1	ID=cds.BSUD.7228.1.p1;Parent=BSUD.7228.1.p1
contig_302	transdecoder	exon	3146240	3146378	.	-	.	ID=BSUD.7228.1.p1.exon9;Parent=BSUD.7228.1.p1
contig_302	transdecoder	CDS	3146240	3146378	.	-	0	ID=cds.BSUD.7228.1.p1;Parent=BSUD.7228.1.p1
contig_302	transdecoder	exon	3145084	3145178	.	-	.	ID=BSUD.7228.1.p1.exon10;Parent=BSUD.7228.1.p1
contig_302	transdecoder	CDS	3145084	3145178	.	-	2	ID=cds.BSUD.7228.1.p1;Parent=BSUD.7228.1.p1
contig_302	transdecoder	exon	3143883	3144009	.	-	.	ID=BSUD.7228.1.p1.exon11;Parent=BSUD.7228.1.p1
contig_302	transdecoder	CDS	3143883	3144009	.	-	0	ID=cds.BSUD.7228.1.p1;Parent=BSUD.7228.1.p1
contig_302	transdecoder	exon	3142045	3142161	.	-	.	ID=BSUD.7228.1.p1.exon12;Parent=BSUD.7228.1.p1
contig_302	transdecoder	CDS	3142045	3142161	.	-	2	ID=cds.BSUD.7228.1.p1;Parent=BSUD.7228.1.p1
contig_302	transdecoder	exon	3139858	3141939	.	-	.	ID=BSUD.7228.1.p1.exon13;Parent=BSUD.7228.1.p1
contig_302	transdecoder	CDS	3141752	3141939	.	-	2	ID=cds.BSUD.7228.1.p1;Parent=BSUD.7228.1.p1
contig_302	transdecoder	three_prime_UTR	3139858	3141751	.	-	.	ID=BSUD.7228.1.p1.utr3p1;Parent=BSUD.7228.1.p1
contig_302	transdecoder	mRNA	3140043	3173035	.	-	.	ID=BSUD.7228.2.p1;Parent=BSUD.7228;Interpro=IPR001905 (Ammonium transporter)---IPR018047 (Ammonium transporter, conserved site)---IPR024041 (Ammonium transporter AmtB-like domain)---IPR029020 (Ammonium/urea transporter)
contig_302	transdecoder	five_prime_UTR	3172490	3173035	.	-	.	ID=BSUD.7228.2.p1.utr5p1;Parent=BSUD.7228.2.p1
contig_302	transdecoder	five_prime_UTR	3155320	3155330	.	-	.	ID=BSUD.7228.2.p1.utr5p2;Parent=BSUD.7228.2.p1
contig_302	transdecoder	exon	3172490	3173035	.	-	.	ID=BSUD.7228.2.p1.exon1;Parent=BSUD.7228.2.p1
contig_302	transdecoder	exon	3155208	3155330	.	-	.	ID=BSUD.7228.2.p1.exon2;Parent=BSUD.7228.2.p1
contig_302	transdecoder	CDS	3155208	3155319	.	-	0	ID=cds.BSUD.7228.2.p1;Parent=BSUD.7228.2.p1
contig_302	transdecoder	exon	3154276	3154365	.	-	.	ID=BSUD.7228.2.p1.exon3;Parent=BSUD.7228.2.p1
contig_302	transdecoder	CDS	3154276	3154365	.	-	2	ID=cds.BSUD.7228.2.p1;Parent=BSUD.7228.2.p1
contig_302	transdecoder	exon	3153954	3154181	.	-	.	ID=BSUD.7228.2.p1.exon4;Parent=BSUD.7228.2.p1
contig_302	transdecoder	CDS	3153954	3154181	.	-	2	ID=cds.BSUD.7228.2.p1;Parent=BSUD.7228.2.p1
contig_302	transdecoder	exon	3152524	3152630	.	-	.	ID=BSUD.7228.2.p1.exon5;Parent=BSUD.7228.2.p1
contig_302	transdecoder	CDS	3152524	3152630	.	-	2	ID=cds.BSUD.7228.2.p1;Parent=BSUD.7228.2.p1
contig_302	transdecoder	exon	3150770	3150907	.	-	.	ID=BSUD.7228.2.p1.exon6;Parent=BSUD.7228.2.p1
contig_302	transdecoder	CDS	3150770	3150907	.	-	0	ID=cds.BSUD.7228.2.p1;Parent=BSUD.7228.2.p1
contig_302	transdecoder	exon	3148960	3149126	.	-	.	ID=BSUD.7228.2.p1.exon7;Parent=BSUD.7228.2.p1
contig_302	transdecoder	CDS	3148960	3149126	.	-	0	ID=cds.BSUD.7228.2.p1;Parent=BSUD.7228.2.p1
contig_302	transdecoder	exon	3146642	3146705	.	-	.	ID=BSUD.7228.2.p1.exon8;Parent=BSUD.7228.2.p1
contig_302	transdecoder	CDS	3146642	3146705	.	-	1	ID=cds.BSUD.7228.2.p1;Parent=BSUD.7228.2.p1
contig_302	transdecoder	exon	3146240	3146378	.	-	.	ID=BSUD.7228.2.p1.exon9;Parent=BSUD.7228.2.p1
contig_302	transdecoder	CDS	3146240	3146378	.	-	0	ID=cds.BSUD.7228.2.p1;Parent=BSUD.7228.2.p1
contig_302	transdecoder	exon	3145084	3145178	.	-	.	ID=BSUD.7228.2.p1.exon10;Parent=BSUD.7228.2.p1
contig_302	transdecoder	CDS	3145084	3145178	.	-	2	ID=cds.BSUD.7228.2.p1;Parent=BSUD.7228.2.p1
contig_302	transdecoder	exon	3143883	3144009	.	-	.	ID=BSUD.7228.2.p1.exon11;Parent=BSUD.7228.2.p1
contig_302	transdecoder	CDS	3143883	3144009	.	-	0	ID=cds.BSUD.7228.2.p1;Parent=BSUD.7228.2.p1
contig_302	transdecoder	exon	3142045	3142161	.	-	.	ID=BSUD.7228.2.p1.exon12;Parent=BSUD.7228.2.p1
contig_302	transdecoder	CDS	3142045	3142161	.	-	2	ID=cds.BSUD.7228.2.p1;Parent=BSUD.7228.2.p1
contig_302	transdecoder	exon	3140043	3141939	.	-	.	ID=BSUD.7228.2.p1.exon13;Parent=BSUD.7228.2.p1
contig_302	transdecoder	CDS	3141752	3141939	.	-	2	ID=cds.BSUD.7228.2.p1;Parent=BSUD.7228.2.p1
contig_302	transdecoder	three_prime_UTR	3140043	3141751	.	-	.	ID=BSUD.7228.2.p1.utr3p1;Parent=BSUD.7228.2.p1
contig_302	transdecoder	mRNA	3140043	3173035	.	-	.	ID=BSUD.7228.3.p1;Parent=BSUD.7228;Interpro=IPR001905 (Ammonium transporter)---IPR018047 (Ammonium transporter, conserved site)---IPR024041 (Ammonium transporter AmtB-like domain)---IPR029020 (Ammonium/urea transporter)
contig_302	transdecoder	five_prime_UTR	3172599	3173035	.	-	.	ID=BSUD.7228.3.p1.utr5p1;Parent=BSUD.7228.3.p1
contig_302	transdecoder	five_prime_UTR	3155320	3155330	.	-	.	ID=BSUD.7228.3.p1.utr5p2;Parent=BSUD.7228.3.p1
contig_302	transdecoder	exon	3172599	3173035	.	-	.	ID=BSUD.7228.3.p1.exon1;Parent=BSUD.7228.3.p1
contig_302	transdecoder	exon	3155208	3155330	.	-	.	ID=BSUD.7228.3.p1.exon2;Parent=BSUD.7228.3.p1
contig_302	transdecoder	CDS	3155208	3155319	.	-	0	ID=cds.BSUD.7228.3.p1;Parent=BSUD.7228.3.p1
contig_302	transdecoder	exon	3154276	3154365	.	-	.	ID=BSUD.7228.3.p1.exon3;Parent=BSUD.7228.3.p1
contig_302	transdecoder	CDS	3154276	3154365	.	-	2	ID=cds.BSUD.7228.3.p1;Parent=BSUD.7228.3.p1
contig_302	transdecoder	exon	3153954	3154181	.	-	.	ID=BSUD.7228.3.p1.exon4;Parent=BSUD.7228.3.p1
contig_302	transdecoder	CDS	3153954	3154181	.	-	2	ID=cds.BSUD.7228.3.p1;Parent=BSUD.7228.3.p1
contig_302	transdecoder	exon	3152524	3152630	.	-	.	ID=BSUD.7228.3.p1.exon5;Parent=BSUD.7228.3.p1
contig_302	transdecoder	CDS	3152524	3152630	.	-	2	ID=cds.BSUD.7228.3.p1;Parent=BSUD.7228.3.p1
contig_302	transdecoder	exon	3150770	3150907	.	-	.	ID=BSUD.7228.3.p1.exon6;Parent=BSUD.7228.3.p1
contig_302	transdecoder	CDS	3150770	3150907	.	-	0	ID=cds.BSUD.7228.3.p1;Parent=BSUD.7228.3.p1
contig_302	transdecoder	exon	3148960	3149126	.	-	.	ID=BSUD.7228.3.p1.exon7;Parent=BSUD.7228.3.p1
contig_302	transdecoder	CDS	3148960	3149126	.	-	0	ID=cds.BSUD.7228.3.p1;Parent=BSUD.7228.3.p1
contig_302	transdecoder	exon	3146642	3146705	.	-	.	ID=BSUD.7228.3.p1.exon8;Parent=BSUD.7228.3.p1
contig_302	transdecoder	CDS	3146642	3146705	.	-	1	ID=cds.BSUD.7228.3.p1;Parent=BSUD.7228.3.p1
contig_302	transdecoder	exon	3146240	3146378	.	-	.	ID=BSUD.7228.3.p1.exon9;Parent=BSUD.7228.3.p1
contig_302	transdecoder	CDS	3146240	3146378	.	-	0	ID=cds.BSUD.7228.3.p1;Parent=BSUD.7228.3.p1
contig_302	transdecoder	exon	3145084	3145178	.	-	.	ID=BSUD.7228.3.p1.exon10;Parent=BSUD.7228.3.p1
contig_302	transdecoder	CDS	3145084	3145178	.	-	2	ID=cds.BSUD.7228.3.p1;Parent=BSUD.7228.3.p1
contig_302	transdecoder	exon	3143883	3144009	.	-	.	ID=BSUD.7228.3.p1.exon11;Parent=BSUD.7228.3.p1
contig_302	transdecoder	CDS	3143883	3144009	.	-	0	ID=cds.BSUD.7228.3.p1;Parent=BSUD.7228.3.p1
contig_302	transdecoder	exon	3142045	3142161	.	-	.	ID=BSUD.7228.3.p1.exon12;Parent=BSUD.7228.3.p1
contig_302	transdecoder	CDS	3142045	3142161	.	-	2	ID=cds.BSUD.7228.3.p1;Parent=BSUD.7228.3.p1
contig_302	transdecoder	exon	3140043	3141939	.	-	.	ID=BSUD.7228.3.p1.exon13;Parent=BSUD.7228.3.p1
contig_302	transdecoder	CDS	3141752	3141939	.	-	2	ID=cds.BSUD.7228.3.p1;Parent=BSUD.7228.3.p1
contig_302	transdecoder	three_prime_UTR	3140043	3141751	.	-	.	ID=BSUD.7228.3.p1.utr3p1;Parent=BSUD.7228.3.p1
contig_302	tRNAscan-SE	pseudogene_tRNA	3145425	3145502	20.6	+	.	ID=contig_302.trna27;Name=contig_302.tRNA27-GlyTCC;isotype=Gly;anticodon=TCC;gene_biotype=pseudogene
contig_302	tRNAscan-SE	exon	3145425	3145502	.	+	.	ID=contig_302.trna27.exon1;Parent=contig_302.trna27
contig_302	transdecoder	gene	3208611	3210353	.	+	.	ID=BSUD.7227;Interpro=NA
contig_302	transdecoder	mRNA	3208611	3210353	.	+	.	ID=BSUD.7227.1.p1;Parent=BSUD.7227;Interpro=NA
contig_302	transdecoder	exon	3208611	3208731	.	+	.	ID=BSUD.7227.1.p1.exon1;Parent=BSUD.7227.1.p1
contig_302	transdecoder	CDS	3208613	3208731	.	+	0	ID=cds.BSUD.7227.1.p1;Parent=BSUD.7227.1.p1
contig_302	transdecoder	exon	3208902	3209044	.	+	.	ID=BSUD.7227.1.p1.exon2;Parent=BSUD.7227.1.p1
contig_302	transdecoder	CDS	3208902	3208965	.	+	1	ID=cds.BSUD.7227.1.p1;Parent=BSUD.7227.1.p1
contig_302	transdecoder	exon	3209140	3209234	.	+	.	ID=BSUD.7227.1.p1.exon3;Parent=BSUD.7227.1.p1
contig_302	transdecoder	exon	3209461	3209644	.	+	.	ID=BSUD.7227.1.p1.exon4;Parent=BSUD.7227.1.p1
contig_302	transdecoder	exon	3210215	3210353	.	+	.	ID=BSUD.7227.1.p1.exon5;Parent=BSUD.7227.1.p1
contig_302	transdecoder	three_prime_UTR	3208966	3209044	.	+	.	ID=BSUD.7227.1.p1.utr3p1;Parent=BSUD.7227.1.p1
contig_302	transdecoder	three_prime_UTR	3209140	3209234	.	+	.	ID=BSUD.7227.1.p1.utr3p2;Parent=BSUD.7227.1.p1
contig_302	transdecoder	three_prime_UTR	3209461	3209644	.	+	.	ID=BSUD.7227.1.p1.utr3p3;Parent=BSUD.7227.1.p1
contig_302	transdecoder	three_prime_UTR	3210215	3210353	.	+	.	ID=BSUD.7227.1.p1.utr3p4;Parent=BSUD.7227.1.p1
contig_302	transdecoder	gene	3231789	3257457	.	-	.	ID=BSUD.7229;Interpro=IPR001590 (Peptidase M12B, ADAM/reprolysin)---IPR024079 (Metallopeptidase, catalytic domain superfamily)---IPR041645 (ADAMTS, cysteine-rich domain 2)
contig_302	transdecoder	mRNA	3231789	3257457	.	-	.	ID=BSUD.7229.1.p1;Parent=BSUD.7229;Interpro=IPR001590 (Peptidase M12B, ADAM/reprolysin)---IPR024079 (Metallopeptidase, catalytic domain superfamily)---IPR041645 (ADAMTS, cysteine-rich domain 2)
contig_302	transdecoder	five_prime_UTR	3257345	3257457	.	-	.	ID=BSUD.7229.1.p1.utr5p1;Parent=BSUD.7229.1.p1
contig_302	transdecoder	exon	3257257	3257457	.	-	.	ID=BSUD.7229.1.p1.exon1;Parent=BSUD.7229.1.p1
contig_302	transdecoder	CDS	3257257	3257344	.	-	0	ID=cds.BSUD.7229.1.p1;Parent=BSUD.7229.1.p1
contig_302	transdecoder	exon	3255117	3255307	.	-	.	ID=BSUD.7229.1.p1.exon2;Parent=BSUD.7229.1.p1
contig_302	transdecoder	CDS	3255117	3255307	.	-	2	ID=cds.BSUD.7229.1.p1;Parent=BSUD.7229.1.p1
contig_302	transdecoder	exon	3253305	3253397	.	-	.	ID=BSUD.7229.1.p1.exon3;Parent=BSUD.7229.1.p1
contig_302	transdecoder	CDS	3253305	3253397	.	-	0	ID=cds.BSUD.7229.1.p1;Parent=BSUD.7229.1.p1
contig_302	transdecoder	exon	3252163	3252316	.	-	.	ID=BSUD.7229.1.p1.exon4;Parent=BSUD.7229.1.p1
contig_302	transdecoder	CDS	3252163	3252316	.	-	0	ID=cds.BSUD.7229.1.p1;Parent=BSUD.7229.1.p1
contig_302	transdecoder	exon	3249533	3249753	.	-	.	ID=BSUD.7229.1.p1.exon5;Parent=BSUD.7229.1.p1
contig_302	transdecoder	CDS	3249533	3249753	.	-	2	ID=cds.BSUD.7229.1.p1;Parent=BSUD.7229.1.p1
contig_302	transdecoder	exon	3247013	3247090	.	-	.	ID=BSUD.7229.1.p1.exon6;Parent=BSUD.7229.1.p1
contig_302	transdecoder	CDS	3247013	3247090	.	-	0	ID=cds.BSUD.7229.1.p1;Parent=BSUD.7229.1.p1
contig_302	transdecoder	exon	3245753	3245901	.	-	.	ID=BSUD.7229.1.p1.exon7;Parent=BSUD.7229.1.p1
contig_302	transdecoder	CDS	3245753	3245901	.	-	0	ID=cds.BSUD.7229.1.p1;Parent=BSUD.7229.1.p1
contig_302	transdecoder	exon	3242887	3242921	.	-	.	ID=BSUD.7229.1.p1.exon8;Parent=BSUD.7229.1.p1
contig_302	transdecoder	CDS	3242887	3242921	.	-	1	ID=cds.BSUD.7229.1.p1;Parent=BSUD.7229.1.p1
contig_302	transdecoder	exon	3242178	3242289	.	-	.	ID=BSUD.7229.1.p1.exon9;Parent=BSUD.7229.1.p1
contig_302	transdecoder	CDS	3242178	3242289	.	-	2	ID=cds.BSUD.7229.1.p1;Parent=BSUD.7229.1.p1
contig_302	transdecoder	exon	3241427	3241597	.	-	.	ID=BSUD.7229.1.p1.exon10;Parent=BSUD.7229.1.p1
contig_302	transdecoder	CDS	3241427	3241597	.	-	1	ID=cds.BSUD.7229.1.p1;Parent=BSUD.7229.1.p1
contig_302	transdecoder	exon	3239918	3240056	.	-	.	ID=BSUD.7229.1.p1.exon11;Parent=BSUD.7229.1.p1
contig_302	transdecoder	CDS	3239918	3240056	.	-	1	ID=cds.BSUD.7229.1.p1;Parent=BSUD.7229.1.p1
contig_302	transdecoder	exon	3238389	3238502	.	-	.	ID=BSUD.7229.1.p1.exon12;Parent=BSUD.7229.1.p1
contig_302	transdecoder	CDS	3238389	3238502	.	-	0	ID=cds.BSUD.7229.1.p1;Parent=BSUD.7229.1.p1
contig_302	transdecoder	exon	3236652	3236691	.	-	.	ID=BSUD.7229.1.p1.exon13;Parent=BSUD.7229.1.p1
contig_302	transdecoder	CDS	3236652	3236691	.	-	0	ID=cds.BSUD.7229.1.p1;Parent=BSUD.7229.1.p1
contig_302	transdecoder	exon	3234893	3235138	.	-	.	ID=BSUD.7229.1.p1.exon14;Parent=BSUD.7229.1.p1
contig_302	transdecoder	CDS	3234893	3235138	.	-	2	ID=cds.BSUD.7229.1.p1;Parent=BSUD.7229.1.p1
contig_302	transdecoder	exon	3233907	3234053	.	-	.	ID=BSUD.7229.1.p1.exon15;Parent=BSUD.7229.1.p1
contig_302	transdecoder	CDS	3233907	3234053	.	-	2	ID=cds.BSUD.7229.1.p1;Parent=BSUD.7229.1.p1
contig_302	transdecoder	exon	3231789	3232095	.	-	.	ID=BSUD.7229.1.p1.exon16;Parent=BSUD.7229.1.p1
contig_302	transdecoder	CDS	3231935	3232095	.	-	2	ID=cds.BSUD.7229.1.p1;Parent=BSUD.7229.1.p1
contig_302	transdecoder	three_prime_UTR	3231789	3231934	.	-	.	ID=BSUD.7229.1.p1.utr3p1;Parent=BSUD.7229.1.p1
contig_302	tRNAscan-SE	pseudogene_tRNA	3244972	3245040	32.6	+	.	ID=contig_302.trna28;Name=contig_302.tRNA28-GlyTCC;isotype=Gly;anticodon=TCC;gene_biotype=pseudogene
contig_302	tRNAscan-SE	exon	3244972	3245040	.	+	.	ID=contig_302.trna28.exon1;Parent=contig_302.trna28
contig_302	transdecoder	gene	3289525	3308014	.	-	.	ID=BSUD.7230;Interpro=IPR036465 (von Willebrand factor A-like domain superfamily)
contig_302	transdecoder	mRNA	3289525	3306728	.	-	.	ID=BSUD.7230.1.p1;Parent=BSUD.7230;Interpro=IPR036465 (von Willebrand factor A-like domain superfamily)
contig_302	transdecoder	five_prime_UTR	3306591	3306728	.	-	.	ID=BSUD.7230.1.p1.utr5p1;Parent=BSUD.7230.1.p1
contig_302	transdecoder	five_prime_UTR	3306283	3306300	.	-	.	ID=BSUD.7230.1.p1.utr5p2;Parent=BSUD.7230.1.p1
contig_302	transdecoder	exon	3306591	3306728	.	-	.	ID=BSUD.7230.1.p1.exon1;Parent=BSUD.7230.1.p1
contig_302	transdecoder	exon	3306225	3306300	.	-	.	ID=BSUD.7230.1.p1.exon2;Parent=BSUD.7230.1.p1
contig_302	transdecoder	CDS	3306225	3306282	.	-	0	ID=cds.BSUD.7230.1.p1;Parent=BSUD.7230.1.p1
contig_302	transdecoder	exon	3305122	3305269	.	-	.	ID=BSUD.7230.1.p1.exon3;Parent=BSUD.7230.1.p1
contig_302	transdecoder	CDS	3305122	3305269	.	-	2	ID=cds.BSUD.7230.1.p1;Parent=BSUD.7230.1.p1
contig_302	transdecoder	exon	3302964	3303072	.	-	.	ID=BSUD.7230.1.p1.exon4;Parent=BSUD.7230.1.p1
contig_302	transdecoder	CDS	3302964	3303072	.	-	1	ID=cds.BSUD.7230.1.p1;Parent=BSUD.7230.1.p1
contig_302	transdecoder	exon	3299527	3299706	.	-	.	ID=BSUD.7230.1.p1.exon5;Parent=BSUD.7230.1.p1
contig_302	transdecoder	CDS	3299527	3299706	.	-	0	ID=cds.BSUD.7230.1.p1;Parent=BSUD.7230.1.p1
contig_302	transdecoder	exon	3297623	3299012	.	-	.	ID=BSUD.7230.1.p1.exon6;Parent=BSUD.7230.1.p1
contig_302	transdecoder	CDS	3297623	3299012	.	-	0	ID=cds.BSUD.7230.1.p1;Parent=BSUD.7230.1.p1
contig_302	transdecoder	exon	3295879	3296032	.	-	.	ID=BSUD.7230.1.p1.exon7;Parent=BSUD.7230.1.p1
contig_302	transdecoder	CDS	3295879	3296032	.	-	2	ID=cds.BSUD.7230.1.p1;Parent=BSUD.7230.1.p1
contig_302	transdecoder	exon	3294535	3294643	.	-	.	ID=BSUD.7230.1.p1.exon8;Parent=BSUD.7230.1.p1
contig_302	transdecoder	CDS	3294535	3294643	.	-	1	ID=cds.BSUD.7230.1.p1;Parent=BSUD.7230.1.p1
contig_302	transdecoder	exon	3292180	3292359	.	-	.	ID=BSUD.7230.1.p1.exon9;Parent=BSUD.7230.1.p1
contig_302	transdecoder	CDS	3292180	3292359	.	-	0	ID=cds.BSUD.7230.1.p1;Parent=BSUD.7230.1.p1
contig_302	transdecoder	exon	3289525	3290019	.	-	.	ID=BSUD.7230.1.p1.exon10;Parent=BSUD.7230.1.p1
contig_302	transdecoder	CDS	3289825	3290019	.	-	0	ID=cds.BSUD.7230.1.p1;Parent=BSUD.7230.1.p1
contig_302	transdecoder	three_prime_UTR	3289525	3289824	.	-	.	ID=BSUD.7230.1.p1.utr3p1;Parent=BSUD.7230.1.p1
contig_302	transdecoder	mRNA	3289525	3308014	.	-	.	ID=BSUD.7230.2.p1;Parent=BSUD.7230;Interpro=IPR036465 (von Willebrand factor A-like domain superfamily)
contig_302	transdecoder	five_prime_UTR	3307886	3308014	.	-	.	ID=BSUD.7230.2.p1.utr5p1;Parent=BSUD.7230.2.p1
contig_302	transdecoder	five_prime_UTR	3306283	3306300	.	-	.	ID=BSUD.7230.2.p1.utr5p2;Parent=BSUD.7230.2.p1
contig_302	transdecoder	exon	3307886	3308014	.	-	.	ID=BSUD.7230.2.p1.exon1;Parent=BSUD.7230.2.p1
contig_302	transdecoder	exon	3306225	3306300	.	-	.	ID=BSUD.7230.2.p1.exon2;Parent=BSUD.7230.2.p1
contig_302	transdecoder	CDS	3306225	3306282	.	-	0	ID=cds.BSUD.7230.2.p1;Parent=BSUD.7230.2.p1
contig_302	transdecoder	exon	3305122	3305269	.	-	.	ID=BSUD.7230.2.p1.exon3;Parent=BSUD.7230.2.p1
contig_302	transdecoder	CDS	3305122	3305269	.	-	2	ID=cds.BSUD.7230.2.p1;Parent=BSUD.7230.2.p1
contig_302	transdecoder	exon	3302964	3303072	.	-	.	ID=BSUD.7230.2.p1.exon4;Parent=BSUD.7230.2.p1
contig_302	transdecoder	CDS	3302964	3303072	.	-	1	ID=cds.BSUD.7230.2.p1;Parent=BSUD.7230.2.p1
contig_302	transdecoder	exon	3299527	3299706	.	-	.	ID=BSUD.7230.2.p1.exon5;Parent=BSUD.7230.2.p1
contig_302	transdecoder	CDS	3299527	3299706	.	-	0	ID=cds.BSUD.7230.2.p1;Parent=BSUD.7230.2.p1
contig_302	transdecoder	exon	3297623	3299012	.	-	.	ID=BSUD.7230.2.p1.exon6;Parent=BSUD.7230.2.p1
contig_302	transdecoder	CDS	3297623	3299012	.	-	0	ID=cds.BSUD.7230.2.p1;Parent=BSUD.7230.2.p1
contig_302	transdecoder	exon	3295879	3296032	.	-	.	ID=BSUD.7230.2.p1.exon7;Parent=BSUD.7230.2.p1
contig_302	transdecoder	CDS	3295879	3296032	.	-	2	ID=cds.BSUD.7230.2.p1;Parent=BSUD.7230.2.p1
contig_302	transdecoder	exon	3294535	3294643	.	-	.	ID=BSUD.7230.2.p1.exon8;Parent=BSUD.7230.2.p1
contig_302	transdecoder	CDS	3294535	3294643	.	-	1	ID=cds.BSUD.7230.2.p1;Parent=BSUD.7230.2.p1
contig_302	transdecoder	exon	3292180	3292359	.	-	.	ID=BSUD.7230.2.p1.exon9;Parent=BSUD.7230.2.p1
contig_302	transdecoder	CDS	3292180	3292359	.	-	0	ID=cds.BSUD.7230.2.p1;Parent=BSUD.7230.2.p1
contig_302	transdecoder	exon	3289525	3290019	.	-	.	ID=BSUD.7230.2.p1.exon10;Parent=BSUD.7230.2.p1
contig_302	transdecoder	CDS	3289825	3290019	.	-	0	ID=cds.BSUD.7230.2.p1;Parent=BSUD.7230.2.p1
contig_302	transdecoder	three_prime_UTR	3289525	3289824	.	-	.	ID=BSUD.7230.2.p1.utr3p1;Parent=BSUD.7230.2.p1
contig_302	tRNAscan-SE	pseudogene_tRNA	3303149	3303226	32.3	+	.	ID=contig_302.trna29;Name=contig_302.tRNA29-GlyTCC;isotype=Gly;anticodon=TCC;gene_biotype=pseudogene
contig_302	tRNAscan-SE	exon	3303149	3303226	.	+	.	ID=contig_302.trna29.exon1;Parent=contig_302.trna29
contig_302	transdecoder	gene	3338279	3371934	.	-	.	ID=BSUD.7231;Interpro=IPR001590 (Peptidase M12B, ADAM/reprolysin)---IPR024079 (Metallopeptidase, catalytic domain superfamily)---IPR041645 (ADAMTS, cysteine-rich domain 2)
contig_302	transdecoder	mRNA	3338279	3371934	.	-	.	ID=BSUD.7231.1.p1;Parent=BSUD.7231;Interpro=IPR001590 (Peptidase M12B, ADAM/reprolysin)---IPR024079 (Metallopeptidase, catalytic domain superfamily)---IPR041645 (ADAMTS, cysteine-rich domain 2)
contig_302	transdecoder	five_prime_UTR	3371691	3371934	.	-	.	ID=BSUD.7231.1.p1.utr5p1;Parent=BSUD.7231.1.p1
contig_302	transdecoder	five_prime_UTR	3359474	3359569	.	-	.	ID=BSUD.7231.1.p1.utr5p2;Parent=BSUD.7231.1.p1
contig_302	transdecoder	five_prime_UTR	3355486	3355627	.	-	.	ID=BSUD.7231.1.p1.utr5p3;Parent=BSUD.7231.1.p1
contig_302	transdecoder	five_prime_UTR	3354704	3354729	.	-	.	ID=BSUD.7231.1.p1.utr5p4;Parent=BSUD.7231.1.p1
contig_302	transdecoder	exon	3371691	3371934	.	-	.	ID=BSUD.7231.1.p1.exon1;Parent=BSUD.7231.1.p1
contig_302	transdecoder	exon	3359474	3359569	.	-	.	ID=BSUD.7231.1.p1.exon2;Parent=BSUD.7231.1.p1
contig_302	transdecoder	exon	3355486	3355627	.	-	.	ID=BSUD.7231.1.p1.exon3;Parent=BSUD.7231.1.p1
contig_302	transdecoder	exon	3354506	3354729	.	-	.	ID=BSUD.7231.1.p1.exon4;Parent=BSUD.7231.1.p1
contig_302	transdecoder	CDS	3354506	3354703	.	-	0	ID=cds.BSUD.7231.1.p1;Parent=BSUD.7231.1.p1
contig_302	transdecoder	exon	3353135	3353212	.	-	.	ID=BSUD.7231.1.p1.exon5;Parent=BSUD.7231.1.p1
contig_302	transdecoder	CDS	3353135	3353212	.	-	0	ID=cds.BSUD.7231.1.p1;Parent=BSUD.7231.1.p1
contig_302	transdecoder	exon	3352639	3352808	.	-	.	ID=BSUD.7231.1.p1.exon6;Parent=BSUD.7231.1.p1
contig_302	transdecoder	CDS	3352639	3352808	.	-	0	ID=cds.BSUD.7231.1.p1;Parent=BSUD.7231.1.p1
contig_302	transdecoder	exon	3351395	3351450	.	-	.	ID=BSUD.7231.1.p1.exon7;Parent=BSUD.7231.1.p1
contig_302	transdecoder	CDS	3351395	3351450	.	-	1	ID=cds.BSUD.7231.1.p1;Parent=BSUD.7231.1.p1
contig_302	transdecoder	exon	3347970	3348081	.	-	.	ID=BSUD.7231.1.p1.exon8;Parent=BSUD.7231.1.p1
contig_302	transdecoder	CDS	3347970	3348081	.	-	2	ID=cds.BSUD.7231.1.p1;Parent=BSUD.7231.1.p1
contig_302	transdecoder	exon	3346819	3346989	.	-	.	ID=BSUD.7231.1.p1.exon9;Parent=BSUD.7231.1.p1
contig_302	transdecoder	CDS	3346819	3346989	.	-	1	ID=cds.BSUD.7231.1.p1;Parent=BSUD.7231.1.p1
contig_302	transdecoder	exon	3346153	3346291	.	-	.	ID=BSUD.7231.1.p1.exon10;Parent=BSUD.7231.1.p1
contig_302	transdecoder	CDS	3346153	3346291	.	-	1	ID=cds.BSUD.7231.1.p1;Parent=BSUD.7231.1.p1
contig_302	transdecoder	exon	3345032	3345154	.	-	.	ID=BSUD.7231.1.p1.exon11;Parent=BSUD.7231.1.p1
contig_302	transdecoder	CDS	3345032	3345154	.	-	0	ID=cds.BSUD.7231.1.p1;Parent=BSUD.7231.1.p1
contig_302	transdecoder	exon	3343866	3343914	.	-	.	ID=BSUD.7231.1.p1.exon12;Parent=BSUD.7231.1.p1
contig_302	transdecoder	CDS	3343866	3343914	.	-	0	ID=cds.BSUD.7231.1.p1;Parent=BSUD.7231.1.p1
contig_302	transdecoder	exon	3343612	3343743	.	-	.	ID=BSUD.7231.1.p1.exon13;Parent=BSUD.7231.1.p1
contig_302	transdecoder	CDS	3343612	3343743	.	-	2	ID=cds.BSUD.7231.1.p1;Parent=BSUD.7231.1.p1
contig_302	transdecoder	exon	3342393	3342488	.	-	.	ID=BSUD.7231.1.p1.exon14;Parent=BSUD.7231.1.p1
contig_302	transdecoder	CDS	3342393	3342488	.	-	2	ID=cds.BSUD.7231.1.p1;Parent=BSUD.7231.1.p1
contig_302	transdecoder	exon	3340318	3340464	.	-	.	ID=BSUD.7231.1.p1.exon15;Parent=BSUD.7231.1.p1
contig_302	transdecoder	CDS	3340318	3340464	.	-	2	ID=cds.BSUD.7231.1.p1;Parent=BSUD.7231.1.p1
contig_302	transdecoder	exon	3338279	3339158	.	-	.	ID=BSUD.7231.1.p1.exon16;Parent=BSUD.7231.1.p1
contig_302	transdecoder	CDS	3338986	3339158	.	-	2	ID=cds.BSUD.7231.1.p1;Parent=BSUD.7231.1.p1
contig_302	transdecoder	three_prime_UTR	3338279	3338985	.	-	.	ID=BSUD.7231.1.p1.utr3p1;Parent=BSUD.7231.1.p1
contig_302	transdecoder	gene	3371497	3395317	.	-	.	ID=BSUD.7232;Interpro=IPR032675 (Leucine-rich repeat domain superfamily)
contig_302	transdecoder	mRNA	3371497	3395291	.	-	.	ID=BSUD.7232.1.p1;Parent=BSUD.7232;Interpro=IPR032675 (Leucine-rich repeat domain superfamily)
contig_302	transdecoder	five_prime_UTR	3395169	3395291	.	-	.	ID=BSUD.7232.1.p1.utr5p1;Parent=BSUD.7232.1.p1
contig_302	transdecoder	exon	3395105	3395291	.	-	.	ID=BSUD.7232.1.p1.exon1;Parent=BSUD.7232.1.p1
contig_302	transdecoder	CDS	3395105	3395168	.	-	0	ID=cds.BSUD.7232.1.p1;Parent=BSUD.7232.1.p1
contig_302	transdecoder	exon	3383868	3383951	.	-	.	ID=BSUD.7232.1.p1.exon2;Parent=BSUD.7232.1.p1
contig_302	transdecoder	CDS	3383868	3383951	.	-	2	ID=cds.BSUD.7232.1.p1;Parent=BSUD.7232.1.p1
contig_302	transdecoder	exon	3375975	3379797	.	-	.	ID=BSUD.7232.1.p1.exon3;Parent=BSUD.7232.1.p1
contig_302	transdecoder	CDS	3377786	3379797	.	-	2	ID=cds.BSUD.7232.1.p1;Parent=BSUD.7232.1.p1
contig_302	transdecoder	exon	3371497	3372064	.	-	.	ID=BSUD.7232.1.p1.exon4;Parent=BSUD.7232.1.p1
contig_302	transdecoder	three_prime_UTR	3375975	3377785	.	-	.	ID=BSUD.7232.1.p1.utr3p1;Parent=BSUD.7232.1.p1
contig_302	transdecoder	three_prime_UTR	3371497	3372064	.	-	.	ID=BSUD.7232.1.p1.utr3p2;Parent=BSUD.7232.1.p1
contig_302	transdecoder	mRNA	3391140	3395317	.	-	.	ID=BSUD.7232.2.p1;Parent=BSUD.7232;Interpro=IPR032675 (Leucine-rich repeat domain superfamily)
contig_302	transdecoder	five_prime_UTR	3395169	3395317	.	-	.	ID=BSUD.7232.2.p1.utr5p1;Parent=BSUD.7232.2.p1
contig_302	transdecoder	exon	3395105	3395317	.	-	.	ID=BSUD.7232.2.p1.exon1;Parent=BSUD.7232.2.p1
contig_302	transdecoder	CDS	3395105	3395168	.	-	0	ID=cds.BSUD.7232.2.p1;Parent=BSUD.7232.2.p1
contig_302	transdecoder	exon	3391140	3391496	.	-	.	ID=BSUD.7232.2.p1.exon2;Parent=BSUD.7232.2.p1
contig_302	transdecoder	CDS	3391240	3391496	.	-	2	ID=cds.BSUD.7232.2.p1;Parent=BSUD.7232.2.p1
contig_302	transdecoder	three_prime_UTR	3391140	3391239	.	-	.	ID=BSUD.7232.2.p1.utr3p1;Parent=BSUD.7232.2.p1
contig_302	transdecoder	gene	3399071	3461365	.	-	.	ID=BSUD.7233;Interpro=IPR001590 (Peptidase M12B, ADAM/reprolysin)---IPR024079 (Metallopeptidase, catalytic domain superfamily)---IPR041645 (ADAMTS, cysteine-rich domain 2)
contig_302	transdecoder	mRNA	3399071	3461365	.	-	.	ID=BSUD.7233.1.p1;Parent=BSUD.7233;Interpro=IPR001590 (Peptidase M12B, ADAM/reprolysin)---IPR024079 (Metallopeptidase, catalytic domain superfamily)---IPR041645 (ADAMTS, cysteine-rich domain 2)
contig_302	transdecoder	five_prime_UTR	3461128	3461365	.	-	.	ID=BSUD.7233.1.p1.utr5p1;Parent=BSUD.7233.1.p1
contig_302	transdecoder	exon	3461096	3461365	.	-	.	ID=BSUD.7233.1.p1.exon1;Parent=BSUD.7233.1.p1
contig_302	transdecoder	CDS	3461096	3461127	.	-	0	ID=cds.BSUD.7233.1.p1;Parent=BSUD.7233.1.p1
contig_302	transdecoder	exon	3456924	3456973	.	-	.	ID=BSUD.7233.1.p1.exon2;Parent=BSUD.7233.1.p1
contig_302	transdecoder	CDS	3456924	3456973	.	-	1	ID=cds.BSUD.7233.1.p1;Parent=BSUD.7233.1.p1
contig_302	transdecoder	exon	3440389	3440591	.	-	.	ID=BSUD.7233.1.p1.exon3;Parent=BSUD.7233.1.p1
contig_302	transdecoder	CDS	3440389	3440591	.	-	2	ID=cds.BSUD.7233.1.p1;Parent=BSUD.7233.1.p1
contig_302	transdecoder	exon	3430913	3431017	.	-	.	ID=BSUD.7233.1.p1.exon4;Parent=BSUD.7233.1.p1
contig_302	transdecoder	CDS	3430913	3431017	.	-	0	ID=cds.BSUD.7233.1.p1;Parent=BSUD.7233.1.p1
contig_302	transdecoder	exon	3426675	3426831	.	-	.	ID=BSUD.7233.1.p1.exon5;Parent=BSUD.7233.1.p1
contig_302	transdecoder	CDS	3426675	3426831	.	-	0	ID=cds.BSUD.7233.1.p1;Parent=BSUD.7233.1.p1
contig_302	transdecoder	exon	3425680	3425903	.	-	.	ID=BSUD.7233.1.p1.exon6;Parent=BSUD.7233.1.p1
contig_302	transdecoder	CDS	3425680	3425903	.	-	2	ID=cds.BSUD.7233.1.p1;Parent=BSUD.7233.1.p1
contig_302	transdecoder	exon	3423845	3423922	.	-	.	ID=BSUD.7233.1.p1.exon7;Parent=BSUD.7233.1.p1
contig_302	transdecoder	CDS	3423845	3423922	.	-	0	ID=cds.BSUD.7233.1.p1;Parent=BSUD.7233.1.p1
contig_302	transdecoder	exon	3421453	3421580	.	-	.	ID=BSUD.7233.1.p1.exon8;Parent=BSUD.7233.1.p1
contig_302	transdecoder	CDS	3421453	3421580	.	-	0	ID=cds.BSUD.7233.1.p1;Parent=BSUD.7233.1.p1
contig_302	transdecoder	exon	3420570	3420604	.	-	.	ID=BSUD.7233.1.p1.exon9;Parent=BSUD.7233.1.p1
contig_302	transdecoder	CDS	3420570	3420604	.	-	1	ID=cds.BSUD.7233.1.p1;Parent=BSUD.7233.1.p1
contig_302	transdecoder	exon	3418371	3418485	.	-	.	ID=BSUD.7233.1.p1.exon10;Parent=BSUD.7233.1.p1
contig_302	transdecoder	CDS	3418371	3418485	.	-	2	ID=cds.BSUD.7233.1.p1;Parent=BSUD.7233.1.p1
contig_302	transdecoder	exon	3413972	3414142	.	-	.	ID=BSUD.7233.1.p1.exon11;Parent=BSUD.7233.1.p1
contig_302	transdecoder	CDS	3413972	3414142	.	-	1	ID=cds.BSUD.7233.1.p1;Parent=BSUD.7233.1.p1
contig_302	transdecoder	exon	3413037	3413169	.	-	.	ID=BSUD.7233.1.p1.exon12;Parent=BSUD.7233.1.p1
contig_302	transdecoder	CDS	3413037	3413169	.	-	1	ID=cds.BSUD.7233.1.p1;Parent=BSUD.7233.1.p1
contig_302	transdecoder	exon	3409147	3409260	.	-	.	ID=BSUD.7233.1.p1.exon13;Parent=BSUD.7233.1.p1
contig_302	transdecoder	CDS	3409147	3409260	.	-	0	ID=cds.BSUD.7233.1.p1;Parent=BSUD.7233.1.p1
contig_302	transdecoder	exon	3407491	3407539	.	-	.	ID=BSUD.7233.1.p1.exon14;Parent=BSUD.7233.1.p1
contig_302	transdecoder	CDS	3407491	3407539	.	-	0	ID=cds.BSUD.7233.1.p1;Parent=BSUD.7233.1.p1
contig_302	transdecoder	exon	3406799	3406984	.	-	.	ID=BSUD.7233.1.p1.exon15;Parent=BSUD.7233.1.p1
contig_302	transdecoder	CDS	3406799	3406984	.	-	2	ID=cds.BSUD.7233.1.p1;Parent=BSUD.7233.1.p1
contig_302	transdecoder	exon	3399071	3402772	.	-	.	ID=BSUD.7233.1.p1.exon16;Parent=BSUD.7233.1.p1
contig_302	transdecoder	CDS	3402681	3402772	.	-	2	ID=cds.BSUD.7233.1.p1;Parent=BSUD.7233.1.p1
contig_302	transdecoder	three_prime_UTR	3399071	3402680	.	-	.	ID=BSUD.7233.1.p1.utr3p1;Parent=BSUD.7233.1.p1
contig_302	tRNAscan-SE	pseudogene_tRNA	3439810	3439878	21.7	-	.	ID=contig_302.trna41;Name=contig_302.tRNA41-ArgTCT;isotype=Arg;anticodon=TCT;gene_biotype=pseudogene
contig_302	tRNAscan-SE	exon	3439810	3439878	.	-	.	ID=contig_302.trna41.exon1;Parent=contig_302.trna41
contig_302	transdecoder	gene	3497964	3498523	.	-	.	ID=BSUD.7234;Interpro=IPR002181 (Fibrinogen, alpha/beta/gamma chain, C-terminal globular domain)---IPR014716 (Fibrinogen, alpha/beta/gamma chain, C-terminal globular, subdomain 1)---IPR036056 (Fibrinogen-like, C-terminal)
contig_302	transdecoder	mRNA	3497964	3498523	.	-	.	ID=BSUD.7234.1.p1;Parent=BSUD.7234;Interpro=IPR002181 (Fibrinogen, alpha/beta/gamma chain, C-terminal globular domain)---IPR014716 (Fibrinogen, alpha/beta/gamma chain, C-terminal globular, subdomain 1)---IPR036056 (Fibrinogen-like, C-terminal)
contig_302	transdecoder	exon	3497964	3498523	.	-	.	ID=BSUD.7234.1.p1.exon1;Parent=BSUD.7234.1.p1
contig_302	transdecoder	CDS	3498145	3498522	.	-	0	ID=cds.BSUD.7234.1.p1;Parent=BSUD.7234.1.p1
contig_302	transdecoder	three_prime_UTR	3497964	3498144	.	-	.	ID=BSUD.7234.1.p1.utr3p1;Parent=BSUD.7234.1.p1
contig_302	transdecoder	gene	3510893	3544115	.	-	.	ID=BSUD.7235;Interpro=IPR001365 (Adenosine deaminase domain)---IPR006330 (Adenosine/adenine deaminase)---IPR006331 (Adenosine deaminase-related growth factor)---IPR013659 (Adenosine/AMP deaminase N-terminal)---IPR032466 (Metal-dependent hydrolase)
contig_302	transdecoder	mRNA	3510893	3544115	.	-	.	ID=BSUD.7235.1.p1;Parent=BSUD.7235;Interpro=IPR001365 (Adenosine deaminase domain)---IPR006330 (Adenosine/adenine deaminase)---IPR006331 (Adenosine deaminase-related growth factor)---IPR013659 (Adenosine/AMP deaminase N-terminal)---IPR032466 (Metal-dependent hydrolase)
contig_302	transdecoder	five_prime_UTR	3543919	3544115	.	-	.	ID=BSUD.7235.1.p1.utr5p1;Parent=BSUD.7235.1.p1
contig_302	transdecoder	five_prime_UTR	3534726	3534765	.	-	.	ID=BSUD.7235.1.p1.utr5p2;Parent=BSUD.7235.1.p1
contig_302	transdecoder	exon	3543919	3544115	.	-	.	ID=BSUD.7235.1.p1.exon1;Parent=BSUD.7235.1.p1
contig_302	transdecoder	exon	3534531	3534765	.	-	.	ID=BSUD.7235.1.p1.exon2;Parent=BSUD.7235.1.p1
contig_302	transdecoder	CDS	3534531	3534725	.	-	0	ID=cds.BSUD.7235.1.p1;Parent=BSUD.7235.1.p1
contig_302	transdecoder	exon	3533826	3533955	.	-	.	ID=BSUD.7235.1.p1.exon3;Parent=BSUD.7235.1.p1
contig_302	transdecoder	CDS	3533826	3533955	.	-	0	ID=cds.BSUD.7235.1.p1;Parent=BSUD.7235.1.p1
contig_302	transdecoder	exon	3530542	3530688	.	-	.	ID=BSUD.7235.1.p1.exon4;Parent=BSUD.7235.1.p1
contig_302	transdecoder	CDS	3530542	3530688	.	-	2	ID=cds.BSUD.7235.1.p1;Parent=BSUD.7235.1.p1
contig_302	transdecoder	exon	3529691	3529757	.	-	.	ID=BSUD.7235.1.p1.exon5;Parent=BSUD.7235.1.p1
contig_302	transdecoder	CDS	3529691	3529757	.	-	2	ID=cds.BSUD.7235.1.p1;Parent=BSUD.7235.1.p1
contig_302	transdecoder	exon	3526021	3526117	.	-	.	ID=BSUD.7235.1.p1.exon6;Parent=BSUD.7235.1.p1
contig_302	transdecoder	CDS	3526021	3526117	.	-	1	ID=cds.BSUD.7235.1.p1;Parent=BSUD.7235.1.p1
contig_302	transdecoder	exon	3524802	3524915	.	-	.	ID=BSUD.7235.1.p1.exon7;Parent=BSUD.7235.1.p1
contig_302	transdecoder	CDS	3524802	3524915	.	-	0	ID=cds.BSUD.7235.1.p1;Parent=BSUD.7235.1.p1
contig_302	transdecoder	exon	3521472	3521599	.	-	.	ID=BSUD.7235.1.p1.exon8;Parent=BSUD.7235.1.p1
contig_302	transdecoder	CDS	3521472	3521599	.	-	0	ID=cds.BSUD.7235.1.p1;Parent=BSUD.7235.1.p1
contig_302	transdecoder	exon	3520244	3520449	.	-	.	ID=BSUD.7235.1.p1.exon9;Parent=BSUD.7235.1.p1
contig_302	transdecoder	CDS	3520244	3520449	.	-	1	ID=cds.BSUD.7235.1.p1;Parent=BSUD.7235.1.p1
contig_302	transdecoder	exon	3519116	3519273	.	-	.	ID=BSUD.7235.1.p1.exon10;Parent=BSUD.7235.1.p1
contig_302	transdecoder	CDS	3519116	3519273	.	-	2	ID=cds.BSUD.7235.1.p1;Parent=BSUD.7235.1.p1
contig_302	transdecoder	exon	3516900	3517102	.	-	.	ID=BSUD.7235.1.p1.exon11;Parent=BSUD.7235.1.p1
contig_302	transdecoder	CDS	3516900	3517102	.	-	0	ID=cds.BSUD.7235.1.p1;Parent=BSUD.7235.1.p1
contig_302	transdecoder	exon	3512915	3512993	.	-	.	ID=BSUD.7235.1.p1.exon12;Parent=BSUD.7235.1.p1
contig_302	transdecoder	CDS	3512915	3512993	.	-	1	ID=cds.BSUD.7235.1.p1;Parent=BSUD.7235.1.p1
contig_302	transdecoder	exon	3510893	3512140	.	-	.	ID=BSUD.7235.1.p1.exon13;Parent=BSUD.7235.1.p1
contig_302	transdecoder	CDS	3512132	3512140	.	-	0	ID=cds.BSUD.7235.1.p1;Parent=BSUD.7235.1.p1
contig_302	transdecoder	three_prime_UTR	3510893	3512131	.	-	.	ID=BSUD.7235.1.p1.utr3p1;Parent=BSUD.7235.1.p1
contig_302	transdecoder	mRNA	3510893	3544060	.	-	.	ID=BSUD.7235.2.p1;Parent=BSUD.7235;Interpro=IPR001365 (Adenosine deaminase domain)---IPR006330 (Adenosine/adenine deaminase)---IPR006331 (Adenosine deaminase-related growth factor)---IPR013659 (Adenosine/AMP deaminase N-terminal)---IPR032466 (Metal-dependent hydrolase)
contig_302	transdecoder	five_prime_UTR	3543919	3544060	.	-	.	ID=BSUD.7235.2.p1.utr5p1;Parent=BSUD.7235.2.p1
contig_302	transdecoder	five_prime_UTR	3534726	3534765	.	-	.	ID=BSUD.7235.2.p1.utr5p2;Parent=BSUD.7235.2.p1
contig_302	transdecoder	exon	3543919	3544060	.	-	.	ID=BSUD.7235.2.p1.exon1;Parent=BSUD.7235.2.p1
contig_302	transdecoder	exon	3534531	3534765	.	-	.	ID=BSUD.7235.2.p1.exon2;Parent=BSUD.7235.2.p1
contig_302	transdecoder	CDS	3534531	3534725	.	-	0	ID=cds.BSUD.7235.2.p1;Parent=BSUD.7235.2.p1
contig_302	transdecoder	exon	3533826	3533955	.	-	.	ID=BSUD.7235.2.p1.exon3;Parent=BSUD.7235.2.p1
contig_302	transdecoder	CDS	3533826	3533955	.	-	0	ID=cds.BSUD.7235.2.p1;Parent=BSUD.7235.2.p1
contig_302	transdecoder	exon	3530542	3530688	.	-	.	ID=BSUD.7235.2.p1.exon4;Parent=BSUD.7235.2.p1
contig_302	transdecoder	CDS	3530542	3530688	.	-	2	ID=cds.BSUD.7235.2.p1;Parent=BSUD.7235.2.p1
contig_302	transdecoder	exon	3529691	3529757	.	-	.	ID=BSUD.7235.2.p1.exon5;Parent=BSUD.7235.2.p1
contig_302	transdecoder	CDS	3529691	3529757	.	-	2	ID=cds.BSUD.7235.2.p1;Parent=BSUD.7235.2.p1
contig_302	transdecoder	exon	3526021	3526117	.	-	.	ID=BSUD.7235.2.p1.exon6;Parent=BSUD.7235.2.p1
contig_302	transdecoder	CDS	3526021	3526117	.	-	1	ID=cds.BSUD.7235.2.p1;Parent=BSUD.7235.2.p1
contig_302	transdecoder	exon	3524802	3524915	.	-	.	ID=BSUD.7235.2.p1.exon7;Parent=BSUD.7235.2.p1
contig_302	transdecoder	CDS	3524802	3524915	.	-	0	ID=cds.BSUD.7235.2.p1;Parent=BSUD.7235.2.p1
contig_302	transdecoder	exon	3521472	3521599	.	-	.	ID=BSUD.7235.2.p1.exon8;Parent=BSUD.7235.2.p1
contig_302	transdecoder	CDS	3521472	3521599	.	-	0	ID=cds.BSUD.7235.2.p1;Parent=BSUD.7235.2.p1
contig_302	transdecoder	exon	3520244	3520449	.	-	.	ID=BSUD.7235.2.p1.exon9;Parent=BSUD.7235.2.p1
contig_302	transdecoder	CDS	3520244	3520449	.	-	1	ID=cds.BSUD.7235.2.p1;Parent=BSUD.7235.2.p1
contig_302	transdecoder	exon	3519116	3519273	.	-	.	ID=BSUD.7235.2.p1.exon10;Parent=BSUD.7235.2.p1
contig_302	transdecoder	CDS	3519116	3519273	.	-	2	ID=cds.BSUD.7235.2.p1;Parent=BSUD.7235.2.p1
contig_302	transdecoder	exon	3516900	3517102	.	-	.	ID=BSUD.7235.2.p1.exon11;Parent=BSUD.7235.2.p1
contig_302	transdecoder	CDS	3516900	3517102	.	-	0	ID=cds.BSUD.7235.2.p1;Parent=BSUD.7235.2.p1
contig_302	transdecoder	exon	3512915	3512993	.	-	.	ID=BSUD.7235.2.p1.exon12;Parent=BSUD.7235.2.p1
contig_302	transdecoder	CDS	3512915	3512993	.	-	1	ID=cds.BSUD.7235.2.p1;Parent=BSUD.7235.2.p1
contig_302	transdecoder	exon	3511277	3512140	.	-	.	ID=BSUD.7235.2.p1.exon13;Parent=BSUD.7235.2.p1
contig_302	transdecoder	CDS	3512132	3512140	.	-	0	ID=cds.BSUD.7235.2.p1;Parent=BSUD.7235.2.p1
contig_302	transdecoder	exon	3510893	3511052	.	-	.	ID=BSUD.7235.2.p1.exon14;Parent=BSUD.7235.2.p1
contig_302	transdecoder	three_prime_UTR	3511277	3512131	.	-	.	ID=BSUD.7235.2.p1.utr3p1;Parent=BSUD.7235.2.p1
contig_302	transdecoder	three_prime_UTR	3510893	3511052	.	-	.	ID=BSUD.7235.2.p1.utr3p2;Parent=BSUD.7235.2.p1
contig_302	tRNAscan-SE	pseudogene_tRNA	3514254	3514322	21.9	+	.	ID=contig_302.trna30;Name=contig_302.tRNA30-GlnCTG;isotype=Gln;anticodon=CTG;gene_biotype=pseudogene
contig_302	tRNAscan-SE	exon	3514254	3514322	.	+	.	ID=contig_302.trna30.exon1;Parent=contig_302.trna30
contig_302	tRNAscan-SE	pseudogene_tRNA	3516071	3516137	24.9	-	.	ID=contig_302.trna40;Name=contig_302.tRNA40-GlyTCC;isotype=Gly;anticodon=TCC;gene_biotype=pseudogene
contig_302	tRNAscan-SE	exon	3516071	3516137	.	-	.	ID=contig_302.trna40.exon1;Parent=contig_302.trna40
contig_302	tRNAscan-SE	pseudogene_tRNA	3524001	3524072	22.7	+	.	ID=contig_302.trna31;Name=contig_302.tRNA31-GlyTCC;isotype=Gly;anticodon=TCC;gene_biotype=pseudogene
contig_302	tRNAscan-SE	exon	3524001	3524072	.	+	.	ID=contig_302.trna31.exon1;Parent=contig_302.trna31
contig_302	transdecoder	gene	3582693	3673781	.	+	.	ID=BSUD.7236;Interpro=NA
contig_302	transdecoder	mRNA	3582693	3673781	.	+	.	ID=BSUD.7236.1.p1;Parent=BSUD.7236;Interpro=NA
contig_302	transdecoder	five_prime_UTR	3582693	3583207	.	+	.	ID=BSUD.7236.1.p1.utr5p1;Parent=BSUD.7236.1.p1
contig_302	transdecoder	five_prime_UTR	3650841	3650848	.	+	.	ID=BSUD.7236.1.p1.utr5p2;Parent=BSUD.7236.1.p1
contig_302	transdecoder	exon	3582693	3583207	.	+	.	ID=BSUD.7236.1.p1.exon1;Parent=BSUD.7236.1.p1
contig_302	transdecoder	exon	3650841	3650955	.	+	.	ID=BSUD.7236.1.p1.exon2;Parent=BSUD.7236.1.p1
contig_302	transdecoder	CDS	3650849	3650955	.	+	0	ID=cds.BSUD.7236.1.p1;Parent=BSUD.7236.1.p1
contig_302	transdecoder	exon	3651279	3651368	.	+	.	ID=BSUD.7236.1.p1.exon3;Parent=BSUD.7236.1.p1
contig_302	transdecoder	CDS	3651279	3651368	.	+	1	ID=cds.BSUD.7236.1.p1;Parent=BSUD.7236.1.p1
contig_302	transdecoder	exon	3652962	3653105	.	+	.	ID=BSUD.7236.1.p1.exon4;Parent=BSUD.7236.1.p1
contig_302	transdecoder	CDS	3652962	3653105	.	+	1	ID=cds.BSUD.7236.1.p1;Parent=BSUD.7236.1.p1
contig_302	transdecoder	exon	3654901	3654990	.	+	.	ID=BSUD.7236.1.p1.exon5;Parent=BSUD.7236.1.p1
contig_302	transdecoder	CDS	3654901	3654990	.	+	1	ID=cds.BSUD.7236.1.p1;Parent=BSUD.7236.1.p1
contig_302	transdecoder	exon	3672492	3672661	.	+	.	ID=BSUD.7236.1.p1.exon6;Parent=BSUD.7236.1.p1
contig_302	transdecoder	CDS	3672492	3672624	.	+	1	ID=cds.BSUD.7236.1.p1;Parent=BSUD.7236.1.p1
contig_302	transdecoder	exon	3673407	3673781	.	+	.	ID=BSUD.7236.1.p1.exon7;Parent=BSUD.7236.1.p1
contig_302	transdecoder	three_prime_UTR	3672625	3672661	.	+	.	ID=BSUD.7236.1.p1.utr3p1;Parent=BSUD.7236.1.p1
contig_302	transdecoder	three_prime_UTR	3673407	3673781	.	+	.	ID=BSUD.7236.1.p1.utr3p2;Parent=BSUD.7236.1.p1
contig_302	StringTie	gene	3661188	3662266	1000	.	.	ID=BSUD.7237
contig_302	StringTie	transcript	3661188	3662266	1000	.	.	ID=BSUD.7237.1;Parent=BSUD.7237
contig_302	StringTie	exon	3661188	3662266	1000	.	.	ID=BSUD.7237.1.exon1;Parent=BSUD.7237.1
contig_302	transdecoder	gene	3675363	3700210	.	-	.	ID=BSUD.7238;Interpro=IPR005123 (Oxoglutarate/iron-dependent dioxygenase)---IPR006620 (Prolyl 4-hydroxylase, alpha subunit)---IPR011990 (Tetratricopeptide-like helical domain superfamily)---IPR039575 (Prolyl 3-hydroxylase)---IPR039839 (Prolyl 3-hydroxylase 3)---IPR044862 (Prolyl 4-hydroxylase alpha subunit, Fe(2+) 2OG dioxygenase domain)
contig_302	transdecoder	mRNA	3675363	3700210	.	-	.	ID=BSUD.7238.1.p1;Parent=BSUD.7238;Interpro=IPR005123 (Oxoglutarate/iron-dependent dioxygenase)---IPR006620 (Prolyl 4-hydroxylase, alpha subunit)---IPR011990 (Tetratricopeptide-like helical domain superfamily)---IPR039575 (Prolyl 3-hydroxylase)---IPR039839 (Prolyl 3-hydroxylase 3)---IPR044862 (Prolyl 4-hydroxylase alpha subunit, Fe(2+) 2OG dioxygenase domain)
contig_302	transdecoder	five_prime_UTR	3700067	3700210	.	-	.	ID=BSUD.7238.1.p1.utr5p1;Parent=BSUD.7238.1.p1
contig_302	transdecoder	exon	3699329	3700210	.	-	.	ID=BSUD.7238.1.p1.exon1;Parent=BSUD.7238.1.p1
contig_302	transdecoder	CDS	3699329	3700066	.	-	0	ID=cds.BSUD.7238.1.p1;Parent=BSUD.7238.1.p1
contig_302	transdecoder	exon	3696879	3697031	.	-	.	ID=BSUD.7238.1.p1.exon2;Parent=BSUD.7238.1.p1
contig_302	transdecoder	CDS	3696879	3697031	.	-	0	ID=cds.BSUD.7238.1.p1;Parent=BSUD.7238.1.p1
contig_302	transdecoder	exon	3695623	3695791	.	-	.	ID=BSUD.7238.1.p1.exon3;Parent=BSUD.7238.1.p1
contig_302	transdecoder	CDS	3695623	3695791	.	-	0	ID=cds.BSUD.7238.1.p1;Parent=BSUD.7238.1.p1
contig_302	transdecoder	exon	3693952	3694077	.	-	.	ID=BSUD.7238.1.p1.exon4;Parent=BSUD.7238.1.p1
contig_302	transdecoder	CDS	3693952	3694077	.	-	2	ID=cds.BSUD.7238.1.p1;Parent=BSUD.7238.1.p1
contig_302	transdecoder	exon	3693582	3693718	.	-	.	ID=BSUD.7238.1.p1.exon5;Parent=BSUD.7238.1.p1
contig_302	transdecoder	CDS	3693582	3693718	.	-	2	ID=cds.BSUD.7238.1.p1;Parent=BSUD.7238.1.p1
contig_302	transdecoder	exon	3692941	3693033	.	-	.	ID=BSUD.7238.1.p1.exon6;Parent=BSUD.7238.1.p1
contig_302	transdecoder	CDS	3692941	3693033	.	-	0	ID=cds.BSUD.7238.1.p1;Parent=BSUD.7238.1.p1
contig_302	transdecoder	exon	3692298	3692510	.	-	.	ID=BSUD.7238.1.p1.exon7;Parent=BSUD.7238.1.p1
contig_302	transdecoder	CDS	3692298	3692510	.	-	0	ID=cds.BSUD.7238.1.p1;Parent=BSUD.7238.1.p1
contig_302	transdecoder	exon	3691069	3691125	.	-	.	ID=BSUD.7238.1.p1.exon8;Parent=BSUD.7238.1.p1
contig_302	transdecoder	CDS	3691069	3691125	.	-	0	ID=cds.BSUD.7238.1.p1;Parent=BSUD.7238.1.p1
contig_302	transdecoder	exon	3690773	3690929	.	-	.	ID=BSUD.7238.1.p1.exon9;Parent=BSUD.7238.1.p1
contig_302	transdecoder	CDS	3690773	3690929	.	-	0	ID=cds.BSUD.7238.1.p1;Parent=BSUD.7238.1.p1
contig_302	transdecoder	exon	3689450	3689543	.	-	.	ID=BSUD.7238.1.p1.exon10;Parent=BSUD.7238.1.p1
contig_302	transdecoder	CDS	3689450	3689543	.	-	2	ID=cds.BSUD.7238.1.p1;Parent=BSUD.7238.1.p1
contig_302	transdecoder	exon	3689166	3689235	.	-	.	ID=BSUD.7238.1.p1.exon11;Parent=BSUD.7238.1.p1
contig_302	transdecoder	CDS	3689166	3689235	.	-	1	ID=cds.BSUD.7238.1.p1;Parent=BSUD.7238.1.p1
contig_302	transdecoder	exon	3688500	3688606	.	-	.	ID=BSUD.7238.1.p1.exon12;Parent=BSUD.7238.1.p1
contig_302	transdecoder	CDS	3688500	3688606	.	-	0	ID=cds.BSUD.7238.1.p1;Parent=BSUD.7238.1.p1
contig_302	transdecoder	exon	3687810	3687943	.	-	.	ID=BSUD.7238.1.p1.exon13;Parent=BSUD.7238.1.p1
contig_302	transdecoder	CDS	3687810	3687943	.	-	1	ID=cds.BSUD.7238.1.p1;Parent=BSUD.7238.1.p1
contig_302	transdecoder	exon	3687283	3687389	.	-	.	ID=BSUD.7238.1.p1.exon14;Parent=BSUD.7238.1.p1
contig_302	transdecoder	CDS	3687283	3687389	.	-	2	ID=cds.BSUD.7238.1.p1;Parent=BSUD.7238.1.p1
contig_302	transdecoder	exon	3682560	3682673	.	-	.	ID=BSUD.7238.1.p1.exon15;Parent=BSUD.7238.1.p1
contig_302	transdecoder	CDS	3682560	3682673	.	-	0	ID=cds.BSUD.7238.1.p1;Parent=BSUD.7238.1.p1
contig_302	transdecoder	exon	3681199	3681349	.	-	.	ID=BSUD.7238.1.p1.exon16;Parent=BSUD.7238.1.p1
contig_302	transdecoder	CDS	3681199	3681349	.	-	0	ID=cds.BSUD.7238.1.p1;Parent=BSUD.7238.1.p1
contig_302	transdecoder	exon	3680251	3680365	.	-	.	ID=BSUD.7238.1.p1.exon17;Parent=BSUD.7238.1.p1
contig_302	transdecoder	CDS	3680251	3680365	.	-	2	ID=cds.BSUD.7238.1.p1;Parent=BSUD.7238.1.p1
contig_302	transdecoder	exon	3679782	3679854	.	-	.	ID=BSUD.7238.1.p1.exon18;Parent=BSUD.7238.1.p1
contig_302	transdecoder	CDS	3679782	3679854	.	-	1	ID=cds.BSUD.7238.1.p1;Parent=BSUD.7238.1.p1
contig_302	transdecoder	exon	3678169	3678315	.	-	.	ID=BSUD.7238.1.p1.exon19;Parent=BSUD.7238.1.p1
contig_302	transdecoder	CDS	3678169	3678315	.	-	0	ID=cds.BSUD.7238.1.p1;Parent=BSUD.7238.1.p1
contig_302	transdecoder	exon	3675363	3677016	.	-	.	ID=BSUD.7238.1.p1.exon20;Parent=BSUD.7238.1.p1
contig_302	transdecoder	CDS	3676951	3677016	.	-	0	ID=cds.BSUD.7238.1.p1;Parent=BSUD.7238.1.p1
contig_302	transdecoder	three_prime_UTR	3675363	3676950	.	-	.	ID=BSUD.7238.1.p1.utr3p1;Parent=BSUD.7238.1.p1
contig_302	transdecoder	mRNA	3675364	3700206	.	-	.	ID=BSUD.7238.2.p1;Parent=BSUD.7238;Interpro=IPR005123 (Oxoglutarate/iron-dependent dioxygenase)---IPR006620 (Prolyl 4-hydroxylase, alpha subunit)---IPR011990 (Tetratricopeptide-like helical domain superfamily)---IPR039575 (Prolyl 3-hydroxylase)---IPR039839 (Prolyl 3-hydroxylase 3)---IPR044862 (Prolyl 4-hydroxylase alpha subunit, Fe(2+) 2OG dioxygenase domain)
contig_302	transdecoder	five_prime_UTR	3700067	3700206	.	-	.	ID=BSUD.7238.2.p1.utr5p1;Parent=BSUD.7238.2.p1
contig_302	transdecoder	exon	3699329	3700206	.	-	.	ID=BSUD.7238.2.p1.exon1;Parent=BSUD.7238.2.p1
contig_302	transdecoder	CDS	3699329	3700066	.	-	0	ID=cds.BSUD.7238.2.p1;Parent=BSUD.7238.2.p1
contig_302	transdecoder	exon	3696879	3697031	.	-	.	ID=BSUD.7238.2.p1.exon2;Parent=BSUD.7238.2.p1
contig_302	transdecoder	CDS	3696879	3697031	.	-	0	ID=cds.BSUD.7238.2.p1;Parent=BSUD.7238.2.p1
contig_302	transdecoder	exon	3695623	3695791	.	-	.	ID=BSUD.7238.2.p1.exon3;Parent=BSUD.7238.2.p1
contig_302	transdecoder	CDS	3695623	3695791	.	-	0	ID=cds.BSUD.7238.2.p1;Parent=BSUD.7238.2.p1
contig_302	transdecoder	exon	3693952	3694077	.	-	.	ID=BSUD.7238.2.p1.exon4;Parent=BSUD.7238.2.p1
contig_302	transdecoder	CDS	3693952	3694077	.	-	2	ID=cds.BSUD.7238.2.p1;Parent=BSUD.7238.2.p1
contig_302	transdecoder	exon	3693582	3693718	.	-	.	ID=BSUD.7238.2.p1.exon5;Parent=BSUD.7238.2.p1
contig_302	transdecoder	CDS	3693582	3693718	.	-	2	ID=cds.BSUD.7238.2.p1;Parent=BSUD.7238.2.p1
contig_302	transdecoder	exon	3692941	3693033	.	-	.	ID=BSUD.7238.2.p1.exon6;Parent=BSUD.7238.2.p1
contig_302	transdecoder	CDS	3692941	3693033	.	-	0	ID=cds.BSUD.7238.2.p1;Parent=BSUD.7238.2.p1
contig_302	transdecoder	exon	3692298	3692510	.	-	.	ID=BSUD.7238.2.p1.exon7;Parent=BSUD.7238.2.p1
contig_302	transdecoder	CDS	3692298	3692510	.	-	0	ID=cds.BSUD.7238.2.p1;Parent=BSUD.7238.2.p1
contig_302	transdecoder	exon	3691069	3691125	.	-	.	ID=BSUD.7238.2.p1.exon8;Parent=BSUD.7238.2.p1
contig_302	transdecoder	CDS	3691069	3691125	.	-	0	ID=cds.BSUD.7238.2.p1;Parent=BSUD.7238.2.p1
contig_302	transdecoder	exon	3690773	3690929	.	-	.	ID=BSUD.7238.2.p1.exon9;Parent=BSUD.7238.2.p1
contig_302	transdecoder	CDS	3690773	3690929	.	-	0	ID=cds.BSUD.7238.2.p1;Parent=BSUD.7238.2.p1
contig_302	transdecoder	exon	3689450	3689543	.	-	.	ID=BSUD.7238.2.p1.exon10;Parent=BSUD.7238.2.p1
contig_302	transdecoder	CDS	3689450	3689543	.	-	2	ID=cds.BSUD.7238.2.p1;Parent=BSUD.7238.2.p1
contig_302	transdecoder	exon	3689166	3689235	.	-	.	ID=BSUD.7238.2.p1.exon11;Parent=BSUD.7238.2.p1
contig_302	transdecoder	CDS	3689166	3689235	.	-	1	ID=cds.BSUD.7238.2.p1;Parent=BSUD.7238.2.p1
contig_302	transdecoder	exon	3688500	3688606	.	-	.	ID=BSUD.7238.2.p1.exon12;Parent=BSUD.7238.2.p1
contig_302	transdecoder	CDS	3688500	3688606	.	-	0	ID=cds.BSUD.7238.2.p1;Parent=BSUD.7238.2.p1
contig_302	transdecoder	exon	3687810	3687943	.	-	.	ID=BSUD.7238.2.p1.exon13;Parent=BSUD.7238.2.p1
contig_302	transdecoder	CDS	3687810	3687943	.	-	1	ID=cds.BSUD.7238.2.p1;Parent=BSUD.7238.2.p1
contig_302	transdecoder	exon	3687283	3687389	.	-	.	ID=BSUD.7238.2.p1.exon14;Parent=BSUD.7238.2.p1
contig_302	transdecoder	CDS	3687283	3687389	.	-	2	ID=cds.BSUD.7238.2.p1;Parent=BSUD.7238.2.p1
contig_302	transdecoder	exon	3685632	3685727	.	-	.	ID=BSUD.7238.2.p1.exon15;Parent=BSUD.7238.2.p1
contig_302	transdecoder	CDS	3685632	3685727	.	-	0	ID=cds.BSUD.7238.2.p1;Parent=BSUD.7238.2.p1
contig_302	transdecoder	exon	3681199	3681349	.	-	.	ID=BSUD.7238.2.p1.exon16;Parent=BSUD.7238.2.p1
contig_302	transdecoder	CDS	3681199	3681349	.	-	0	ID=cds.BSUD.7238.2.p1;Parent=BSUD.7238.2.p1
contig_302	transdecoder	exon	3680251	3680365	.	-	.	ID=BSUD.7238.2.p1.exon17;Parent=BSUD.7238.2.p1
contig_302	transdecoder	CDS	3680251	3680365	.	-	2	ID=cds.BSUD.7238.2.p1;Parent=BSUD.7238.2.p1
contig_302	transdecoder	exon	3679782	3679854	.	-	.	ID=BSUD.7238.2.p1.exon18;Parent=BSUD.7238.2.p1
contig_302	transdecoder	CDS	3679782	3679854	.	-	1	ID=cds.BSUD.7238.2.p1;Parent=BSUD.7238.2.p1
contig_302	transdecoder	exon	3678169	3678315	.	-	.	ID=BSUD.7238.2.p1.exon19;Parent=BSUD.7238.2.p1
contig_302	transdecoder	CDS	3678169	3678315	.	-	0	ID=cds.BSUD.7238.2.p1;Parent=BSUD.7238.2.p1
contig_302	transdecoder	exon	3675364	3677016	.	-	.	ID=BSUD.7238.2.p1.exon20;Parent=BSUD.7238.2.p1
contig_302	transdecoder	CDS	3676951	3677016	.	-	0	ID=cds.BSUD.7238.2.p1;Parent=BSUD.7238.2.p1
contig_302	transdecoder	three_prime_UTR	3675364	3676950	.	-	.	ID=BSUD.7238.2.p1.utr3p1;Parent=BSUD.7238.2.p1
contig_302	transdecoder	gene	3707101	3756073	.	+	.	ID=BSUD.7246;Interpro=IPR002618 (UDPGP family)---IPR029044 (Nucleotide-diphospho-sugar transferases)---IPR039741 (UDP-sugar pyrophosphorylase)
contig_302	transdecoder	mRNA	3707101	3756073	.	+	.	ID=BSUD.7246.1.p1;Parent=BSUD.7246;Interpro=IPR002618 (UDPGP family)---IPR029044 (Nucleotide-diphospho-sugar transferases)---IPR039741 (UDP-sugar pyrophosphorylase)
contig_302	transdecoder	five_prime_UTR	3707101	3707299	.	+	.	ID=BSUD.7246.1.p1.utr5p1;Parent=BSUD.7246.1.p1
contig_302	transdecoder	five_prime_UTR	3738590	3738634	.	+	.	ID=BSUD.7246.1.p1.utr5p2;Parent=BSUD.7246.1.p1
contig_302	transdecoder	exon	3707101	3707299	.	+	.	ID=BSUD.7246.1.p1.exon1;Parent=BSUD.7246.1.p1
contig_302	transdecoder	exon	3738590	3738763	.	+	.	ID=BSUD.7246.1.p1.exon2;Parent=BSUD.7246.1.p1
contig_302	transdecoder	CDS	3738635	3738763	.	+	0	ID=cds.BSUD.7246.1.p1;Parent=BSUD.7246.1.p1
contig_302	transdecoder	exon	3739231	3739378	.	+	.	ID=BSUD.7246.1.p1.exon3;Parent=BSUD.7246.1.p1
contig_302	transdecoder	CDS	3739231	3739378	.	+	0	ID=cds.BSUD.7246.1.p1;Parent=BSUD.7246.1.p1
contig_302	transdecoder	exon	3740232	3740436	.	+	.	ID=BSUD.7246.1.p1.exon4;Parent=BSUD.7246.1.p1
contig_302	transdecoder	CDS	3740232	3740436	.	+	2	ID=cds.BSUD.7246.1.p1;Parent=BSUD.7246.1.p1
contig_302	transdecoder	exon	3741743	3741918	.	+	.	ID=BSUD.7246.1.p1.exon5;Parent=BSUD.7246.1.p1
contig_302	transdecoder	CDS	3741743	3741918	.	+	1	ID=cds.BSUD.7246.1.p1;Parent=BSUD.7246.1.p1
contig_302	transdecoder	exon	3743875	3744047	.	+	.	ID=BSUD.7246.1.p1.exon6;Parent=BSUD.7246.1.p1
contig_302	transdecoder	CDS	3743875	3744047	.	+	2	ID=cds.BSUD.7246.1.p1;Parent=BSUD.7246.1.p1
contig_302	transdecoder	exon	3744750	3744943	.	+	.	ID=BSUD.7246.1.p1.exon7;Parent=BSUD.7246.1.p1
contig_302	transdecoder	CDS	3744750	3744943	.	+	0	ID=cds.BSUD.7246.1.p1;Parent=BSUD.7246.1.p1
contig_302	transdecoder	exon	3745655	3745798	.	+	.	ID=BSUD.7246.1.p1.exon8;Parent=BSUD.7246.1.p1
contig_302	transdecoder	CDS	3745655	3745798	.	+	1	ID=cds.BSUD.7246.1.p1;Parent=BSUD.7246.1.p1
contig_302	transdecoder	exon	3748074	3748259	.	+	.	ID=BSUD.7246.1.p1.exon9;Parent=BSUD.7246.1.p1
contig_302	transdecoder	CDS	3748074	3748259	.	+	1	ID=cds.BSUD.7246.1.p1;Parent=BSUD.7246.1.p1
contig_302	transdecoder	exon	3749637	3749669	.	+	.	ID=BSUD.7246.1.p1.exon10;Parent=BSUD.7246.1.p1
contig_302	transdecoder	CDS	3749637	3749669	.	+	1	ID=cds.BSUD.7246.1.p1;Parent=BSUD.7246.1.p1
contig_302	transdecoder	exon	3750439	3750508	.	+	.	ID=BSUD.7246.1.p1.exon11;Parent=BSUD.7246.1.p1
contig_302	transdecoder	CDS	3750439	3750508	.	+	1	ID=cds.BSUD.7246.1.p1;Parent=BSUD.7246.1.p1
contig_302	transdecoder	exon	3752401	3756073	.	+	.	ID=BSUD.7246.1.p1.exon12;Parent=BSUD.7246.1.p1
contig_302	transdecoder	CDS	3752401	3752499	.	+	0	ID=cds.BSUD.7246.1.p1;Parent=BSUD.7246.1.p1
contig_302	transdecoder	three_prime_UTR	3752500	3756073	.	+	.	ID=BSUD.7246.1.p1.utr3p1;Parent=BSUD.7246.1.p1
contig_302	transdecoder	mRNA	3707124	3756047	.	+	.	ID=BSUD.7246.2.p1;Parent=BSUD.7246;Interpro=IPR002618 (UDPGP family)---IPR029044 (Nucleotide-diphospho-sugar transferases)---IPR039741 (UDP-sugar pyrophosphorylase)
contig_302	transdecoder	five_prime_UTR	3707124	3707299	.	+	.	ID=BSUD.7246.2.p1.utr5p1;Parent=BSUD.7246.2.p1
contig_302	transdecoder	five_prime_UTR	3738590	3738634	.	+	.	ID=BSUD.7246.2.p1.utr5p2;Parent=BSUD.7246.2.p1
contig_302	transdecoder	exon	3707124	3707299	.	+	.	ID=BSUD.7246.2.p1.exon1;Parent=BSUD.7246.2.p1
contig_302	transdecoder	exon	3738590	3738763	.	+	.	ID=BSUD.7246.2.p1.exon2;Parent=BSUD.7246.2.p1
contig_302	transdecoder	CDS	3738635	3738763	.	+	0	ID=cds.BSUD.7246.2.p1;Parent=BSUD.7246.2.p1
contig_302	transdecoder	exon	3739231	3739378	.	+	.	ID=BSUD.7246.2.p1.exon3;Parent=BSUD.7246.2.p1
contig_302	transdecoder	CDS	3739231	3739378	.	+	0	ID=cds.BSUD.7246.2.p1;Parent=BSUD.7246.2.p1
contig_302	transdecoder	exon	3740232	3740436	.	+	.	ID=BSUD.7246.2.p1.exon4;Parent=BSUD.7246.2.p1
contig_302	transdecoder	CDS	3740232	3740436	.	+	2	ID=cds.BSUD.7246.2.p1;Parent=BSUD.7246.2.p1
contig_302	transdecoder	exon	3741743	3741918	.	+	.	ID=BSUD.7246.2.p1.exon5;Parent=BSUD.7246.2.p1
contig_302	transdecoder	CDS	3741743	3741918	.	+	1	ID=cds.BSUD.7246.2.p1;Parent=BSUD.7246.2.p1
contig_302	transdecoder	exon	3743875	3744047	.	+	.	ID=BSUD.7246.2.p1.exon6;Parent=BSUD.7246.2.p1
contig_302	transdecoder	CDS	3743875	3744047	.	+	2	ID=cds.BSUD.7246.2.p1;Parent=BSUD.7246.2.p1
contig_302	transdecoder	exon	3744750	3744943	.	+	.	ID=BSUD.7246.2.p1.exon7;Parent=BSUD.7246.2.p1
contig_302	transdecoder	CDS	3744750	3744943	.	+	0	ID=cds.BSUD.7246.2.p1;Parent=BSUD.7246.2.p1
contig_302	transdecoder	exon	3745655	3745798	.	+	.	ID=BSUD.7246.2.p1.exon8;Parent=BSUD.7246.2.p1
contig_302	transdecoder	CDS	3745655	3745798	.	+	1	ID=cds.BSUD.7246.2.p1;Parent=BSUD.7246.2.p1
contig_302	transdecoder	exon	3748068	3748259	.	+	.	ID=BSUD.7246.2.p1.exon9;Parent=BSUD.7246.2.p1
contig_302	transdecoder	CDS	3748068	3748259	.	+	1	ID=cds.BSUD.7246.2.p1;Parent=BSUD.7246.2.p1
contig_302	transdecoder	exon	3749637	3749669	.	+	.	ID=BSUD.7246.2.p1.exon10;Parent=BSUD.7246.2.p1
contig_302	transdecoder	CDS	3749637	3749669	.	+	1	ID=cds.BSUD.7246.2.p1;Parent=BSUD.7246.2.p1
contig_302	transdecoder	exon	3750439	3750508	.	+	.	ID=BSUD.7246.2.p1.exon11;Parent=BSUD.7246.2.p1
contig_302	transdecoder	CDS	3750439	3750508	.	+	1	ID=cds.BSUD.7246.2.p1;Parent=BSUD.7246.2.p1
contig_302	transdecoder	exon	3752401	3756047	.	+	.	ID=BSUD.7246.2.p1.exon12;Parent=BSUD.7246.2.p1
contig_302	transdecoder	CDS	3752401	3752499	.	+	0	ID=cds.BSUD.7246.2.p1;Parent=BSUD.7246.2.p1
contig_302	transdecoder	three_prime_UTR	3752500	3756047	.	+	.	ID=BSUD.7246.2.p1.utr3p1;Parent=BSUD.7246.2.p1
contig_302	transdecoder	mRNA	3718152	3729392	.	+	.	ID=BSUD.7246.3.p2;Parent=BSUD.7246;Interpro=IPR002618 (UDPGP family)---IPR029044 (Nucleotide-diphospho-sugar transferases)---IPR039741 (UDP-sugar pyrophosphorylase)
contig_302	transdecoder	five_prime_UTR	3718152	3718320	.	+	.	ID=BSUD.7246.3.p2.utr5p1;Parent=BSUD.7246.3.p2
contig_302	transdecoder	five_prime_UTR	3726021	3726693	.	+	.	ID=BSUD.7246.3.p2.utr5p2;Parent=BSUD.7246.3.p2
contig_302	transdecoder	exon	3718152	3718320	.	+	.	ID=BSUD.7246.3.p2.exon1;Parent=BSUD.7246.3.p2
contig_302	transdecoder	exon	3726021	3729392	.	+	.	ID=BSUD.7246.3.p2.exon2;Parent=BSUD.7246.3.p2
contig_302	transdecoder	CDS	3726694	3726873	.	+	0	ID=cds.BSUD.7246.3.p2;Parent=BSUD.7246.3.p2
contig_302	transdecoder	three_prime_UTR	3726874	3729392	.	+	.	ID=BSUD.7246.3.p2.utr3p1;Parent=BSUD.7246.3.p2
contig_302	transdecoder	mRNA	3718216	3756046	.	+	.	ID=BSUD.7246.4.p1;Parent=BSUD.7246;Interpro=IPR002618 (UDPGP family)---IPR029044 (Nucleotide-diphospho-sugar transferases)---IPR039741 (UDP-sugar pyrophosphorylase)
contig_302	transdecoder	five_prime_UTR	3718216	3718320	.	+	.	ID=BSUD.7246.4.p1.utr5p1;Parent=BSUD.7246.4.p1
contig_302	transdecoder	five_prime_UTR	3726021	3728849	.	+	.	ID=BSUD.7246.4.p1.utr5p2;Parent=BSUD.7246.4.p1
contig_302	transdecoder	five_prime_UTR	3738590	3738634	.	+	.	ID=BSUD.7246.4.p1.utr5p3;Parent=BSUD.7246.4.p1
contig_302	transdecoder	exon	3718216	3718320	.	+	.	ID=BSUD.7246.4.p1.exon1;Parent=BSUD.7246.4.p1
contig_302	transdecoder	exon	3726021	3728849	.	+	.	ID=BSUD.7246.4.p1.exon2;Parent=BSUD.7246.4.p1
contig_302	transdecoder	exon	3738590	3738763	.	+	.	ID=BSUD.7246.4.p1.exon3;Parent=BSUD.7246.4.p1
contig_302	transdecoder	CDS	3738635	3738763	.	+	0	ID=cds.BSUD.7246.4.p1;Parent=BSUD.7246.4.p1
contig_302	transdecoder	exon	3739231	3739378	.	+	.	ID=BSUD.7246.4.p1.exon4;Parent=BSUD.7246.4.p1
contig_302	transdecoder	CDS	3739231	3739378	.	+	0	ID=cds.BSUD.7246.4.p1;Parent=BSUD.7246.4.p1
contig_302	transdecoder	exon	3740232	3740436	.	+	.	ID=BSUD.7246.4.p1.exon5;Parent=BSUD.7246.4.p1
contig_302	transdecoder	CDS	3740232	3740436	.	+	2	ID=cds.BSUD.7246.4.p1;Parent=BSUD.7246.4.p1
contig_302	transdecoder	exon	3741743	3741918	.	+	.	ID=BSUD.7246.4.p1.exon6;Parent=BSUD.7246.4.p1
contig_302	transdecoder	CDS	3741743	3741918	.	+	1	ID=cds.BSUD.7246.4.p1;Parent=BSUD.7246.4.p1
contig_302	transdecoder	exon	3743875	3744047	.	+	.	ID=BSUD.7246.4.p1.exon7;Parent=BSUD.7246.4.p1
contig_302	transdecoder	CDS	3743875	3744047	.	+	2	ID=cds.BSUD.7246.4.p1;Parent=BSUD.7246.4.p1
contig_302	transdecoder	exon	3744750	3744943	.	+	.	ID=BSUD.7246.4.p1.exon8;Parent=BSUD.7246.4.p1
contig_302	transdecoder	CDS	3744750	3744943	.	+	0	ID=cds.BSUD.7246.4.p1;Parent=BSUD.7246.4.p1
contig_302	transdecoder	exon	3745655	3745798	.	+	.	ID=BSUD.7246.4.p1.exon9;Parent=BSUD.7246.4.p1
contig_302	transdecoder	CDS	3745655	3745798	.	+	1	ID=cds.BSUD.7246.4.p1;Parent=BSUD.7246.4.p1
contig_302	transdecoder	exon	3748068	3748259	.	+	.	ID=BSUD.7246.4.p1.exon10;Parent=BSUD.7246.4.p1
contig_302	transdecoder	CDS	3748068	3748259	.	+	1	ID=cds.BSUD.7246.4.p1;Parent=BSUD.7246.4.p1
contig_302	transdecoder	exon	3749637	3749669	.	+	.	ID=BSUD.7246.4.p1.exon11;Parent=BSUD.7246.4.p1
contig_302	transdecoder	CDS	3749637	3749669	.	+	1	ID=cds.BSUD.7246.4.p1;Parent=BSUD.7246.4.p1
contig_302	transdecoder	exon	3750439	3750508	.	+	.	ID=BSUD.7246.4.p1.exon12;Parent=BSUD.7246.4.p1
contig_302	transdecoder	CDS	3750439	3750508	.	+	1	ID=cds.BSUD.7246.4.p1;Parent=BSUD.7246.4.p1
contig_302	transdecoder	exon	3752401	3756046	.	+	.	ID=BSUD.7246.4.p1.exon13;Parent=BSUD.7246.4.p1
contig_302	transdecoder	CDS	3752401	3752499	.	+	0	ID=cds.BSUD.7246.4.p1;Parent=BSUD.7246.4.p1
contig_302	transdecoder	three_prime_UTR	3752500	3756046	.	+	.	ID=BSUD.7246.4.p1.utr3p1;Parent=BSUD.7246.4.p1
contig_302	transdecoder	mRNA	3718226	3756046	.	+	.	ID=BSUD.7246.5.p1;Parent=BSUD.7246;Interpro=IPR002618 (UDPGP family)---IPR029044 (Nucleotide-diphospho-sugar transferases)---IPR039741 (UDP-sugar pyrophosphorylase)
contig_302	transdecoder	five_prime_UTR	3718226	3718320	.	+	.	ID=BSUD.7246.5.p1.utr5p1;Parent=BSUD.7246.5.p1
contig_302	transdecoder	five_prime_UTR	3738590	3738634	.	+	.	ID=BSUD.7246.5.p1.utr5p2;Parent=BSUD.7246.5.p1
contig_302	transdecoder	exon	3718226	3718320	.	+	.	ID=BSUD.7246.5.p1.exon1;Parent=BSUD.7246.5.p1
contig_302	transdecoder	exon	3738590	3738763	.	+	.	ID=BSUD.7246.5.p1.exon2;Parent=BSUD.7246.5.p1
contig_302	transdecoder	CDS	3738635	3738763	.	+	0	ID=cds.BSUD.7246.5.p1;Parent=BSUD.7246.5.p1
contig_302	transdecoder	exon	3739231	3739378	.	+	.	ID=BSUD.7246.5.p1.exon3;Parent=BSUD.7246.5.p1
contig_302	transdecoder	CDS	3739231	3739378	.	+	0	ID=cds.BSUD.7246.5.p1;Parent=BSUD.7246.5.p1
contig_302	transdecoder	exon	3740232	3740436	.	+	.	ID=BSUD.7246.5.p1.exon4;Parent=BSUD.7246.5.p1
contig_302	transdecoder	CDS	3740232	3740436	.	+	2	ID=cds.BSUD.7246.5.p1;Parent=BSUD.7246.5.p1
contig_302	transdecoder	exon	3741743	3741918	.	+	.	ID=BSUD.7246.5.p1.exon5;Parent=BSUD.7246.5.p1
contig_302	transdecoder	CDS	3741743	3741918	.	+	1	ID=cds.BSUD.7246.5.p1;Parent=BSUD.7246.5.p1
contig_302	transdecoder	exon	3743875	3744047	.	+	.	ID=BSUD.7246.5.p1.exon6;Parent=BSUD.7246.5.p1
contig_302	transdecoder	CDS	3743875	3744047	.	+	2	ID=cds.BSUD.7246.5.p1;Parent=BSUD.7246.5.p1
contig_302	transdecoder	exon	3744750	3744943	.	+	.	ID=BSUD.7246.5.p1.exon7;Parent=BSUD.7246.5.p1
contig_302	transdecoder	CDS	3744750	3744943	.	+	0	ID=cds.BSUD.7246.5.p1;Parent=BSUD.7246.5.p1
contig_302	transdecoder	exon	3745655	3745798	.	+	.	ID=BSUD.7246.5.p1.exon8;Parent=BSUD.7246.5.p1
contig_302	transdecoder	CDS	3745655	3745798	.	+	1	ID=cds.BSUD.7246.5.p1;Parent=BSUD.7246.5.p1
contig_302	transdecoder	exon	3748068	3748259	.	+	.	ID=BSUD.7246.5.p1.exon9;Parent=BSUD.7246.5.p1
contig_302	transdecoder	CDS	3748068	3748259	.	+	1	ID=cds.BSUD.7246.5.p1;Parent=BSUD.7246.5.p1
contig_302	transdecoder	exon	3749637	3749669	.	+	.	ID=BSUD.7246.5.p1.exon10;Parent=BSUD.7246.5.p1
contig_302	transdecoder	CDS	3749637	3749669	.	+	1	ID=cds.BSUD.7246.5.p1;Parent=BSUD.7246.5.p1
contig_302	transdecoder	exon	3750439	3750508	.	+	.	ID=BSUD.7246.5.p1.exon11;Parent=BSUD.7246.5.p1
contig_302	transdecoder	CDS	3750439	3750508	.	+	1	ID=cds.BSUD.7246.5.p1;Parent=BSUD.7246.5.p1
contig_302	transdecoder	exon	3752401	3756046	.	+	.	ID=BSUD.7246.5.p1.exon12;Parent=BSUD.7246.5.p1
contig_302	transdecoder	CDS	3752401	3752499	.	+	0	ID=cds.BSUD.7246.5.p1;Parent=BSUD.7246.5.p1
contig_302	transdecoder	three_prime_UTR	3752500	3756046	.	+	.	ID=BSUD.7246.5.p1.utr3p1;Parent=BSUD.7246.5.p1
contig_302	transdecoder	mRNA	3737624	3756046	.	+	.	ID=BSUD.7246.6.p1;Parent=BSUD.7246;Interpro=IPR002618 (UDPGP family)---IPR029044 (Nucleotide-diphospho-sugar transferases)---IPR039741 (UDP-sugar pyrophosphorylase)
contig_302	transdecoder	five_prime_UTR	3737624	3737767	.	+	.	ID=BSUD.7246.6.p1.utr5p1;Parent=BSUD.7246.6.p1
contig_302	transdecoder	five_prime_UTR	3738590	3738634	.	+	.	ID=BSUD.7246.6.p1.utr5p2;Parent=BSUD.7246.6.p1
contig_302	transdecoder	exon	3737624	3737767	.	+	.	ID=BSUD.7246.6.p1.exon1;Parent=BSUD.7246.6.p1
contig_302	transdecoder	exon	3738590	3738763	.	+	.	ID=BSUD.7246.6.p1.exon2;Parent=BSUD.7246.6.p1
contig_302	transdecoder	CDS	3738635	3738763	.	+	0	ID=cds.BSUD.7246.6.p1;Parent=BSUD.7246.6.p1
contig_302	transdecoder	exon	3739231	3739378	.	+	.	ID=BSUD.7246.6.p1.exon3;Parent=BSUD.7246.6.p1
contig_302	transdecoder	CDS	3739231	3739378	.	+	0	ID=cds.BSUD.7246.6.p1;Parent=BSUD.7246.6.p1
contig_302	transdecoder	exon	3740232	3740436	.	+	.	ID=BSUD.7246.6.p1.exon4;Parent=BSUD.7246.6.p1
contig_302	transdecoder	CDS	3740232	3740436	.	+	2	ID=cds.BSUD.7246.6.p1;Parent=BSUD.7246.6.p1
contig_302	transdecoder	exon	3741743	3741918	.	+	.	ID=BSUD.7246.6.p1.exon5;Parent=BSUD.7246.6.p1
contig_302	transdecoder	CDS	3741743	3741918	.	+	1	ID=cds.BSUD.7246.6.p1;Parent=BSUD.7246.6.p1
contig_302	transdecoder	exon	3743875	3744047	.	+	.	ID=BSUD.7246.6.p1.exon6;Parent=BSUD.7246.6.p1
contig_302	transdecoder	CDS	3743875	3744047	.	+	2	ID=cds.BSUD.7246.6.p1;Parent=BSUD.7246.6.p1
contig_302	transdecoder	exon	3744750	3744943	.	+	.	ID=BSUD.7246.6.p1.exon7;Parent=BSUD.7246.6.p1
contig_302	transdecoder	CDS	3744750	3744943	.	+	0	ID=cds.BSUD.7246.6.p1;Parent=BSUD.7246.6.p1
contig_302	transdecoder	exon	3745655	3745798	.	+	.	ID=BSUD.7246.6.p1.exon8;Parent=BSUD.7246.6.p1
contig_302	transdecoder	CDS	3745655	3745798	.	+	1	ID=cds.BSUD.7246.6.p1;Parent=BSUD.7246.6.p1
contig_302	transdecoder	exon	3748074	3748259	.	+	.	ID=BSUD.7246.6.p1.exon9;Parent=BSUD.7246.6.p1
contig_302	transdecoder	CDS	3748074	3748259	.	+	1	ID=cds.BSUD.7246.6.p1;Parent=BSUD.7246.6.p1
contig_302	transdecoder	exon	3749637	3749669	.	+	.	ID=BSUD.7246.6.p1.exon10;Parent=BSUD.7246.6.p1
contig_302	transdecoder	CDS	3749637	3749669	.	+	1	ID=cds.BSUD.7246.6.p1;Parent=BSUD.7246.6.p1
contig_302	transdecoder	exon	3750439	3750508	.	+	.	ID=BSUD.7246.6.p1.exon11;Parent=BSUD.7246.6.p1
contig_302	transdecoder	CDS	3750439	3750508	.	+	1	ID=cds.BSUD.7246.6.p1;Parent=BSUD.7246.6.p1
contig_302	transdecoder	exon	3752401	3756046	.	+	.	ID=BSUD.7246.6.p1.exon12;Parent=BSUD.7246.6.p1
contig_302	transdecoder	CDS	3752401	3752499	.	+	0	ID=cds.BSUD.7246.6.p1;Parent=BSUD.7246.6.p1
contig_302	transdecoder	three_prime_UTR	3752500	3756046	.	+	.	ID=BSUD.7246.6.p1.utr3p1;Parent=BSUD.7246.6.p1
contig_302	transdecoder	gene	3759065	3773130	.	-	.	ID=BSUD.7247;Interpro=IPR014752 (Arrestin-like, C-terminal)---IPR014756 (Immunoglobulin E-set)---IPR028934 (Vacuolar protein sorting protein 26 related)
contig_302	transdecoder	mRNA	3759065	3773130	.	-	.	ID=BSUD.7247.1.p1;Parent=BSUD.7247;Interpro=IPR014752 (Arrestin-like, C-terminal)---IPR014756 (Immunoglobulin E-set)---IPR028934 (Vacuolar protein sorting protein 26 related)
contig_302	transdecoder	five_prime_UTR	3772973	3773130	.	-	.	ID=BSUD.7247.1.p1.utr5p1;Parent=BSUD.7247.1.p1
contig_302	transdecoder	exon	3772970	3773130	.	-	.	ID=BSUD.7247.1.p1.exon1;Parent=BSUD.7247.1.p1
contig_302	transdecoder	CDS	3772970	3772972	.	-	0	ID=cds.BSUD.7247.1.p1;Parent=BSUD.7247.1.p1
contig_302	transdecoder	exon	3770250	3770393	.	-	.	ID=BSUD.7247.1.p1.exon2;Parent=BSUD.7247.1.p1
contig_302	transdecoder	CDS	3770250	3770393	.	-	0	ID=cds.BSUD.7247.1.p1;Parent=BSUD.7247.1.p1
contig_302	transdecoder	exon	3768241	3768316	.	-	.	ID=BSUD.7247.1.p1.exon3;Parent=BSUD.7247.1.p1
contig_302	transdecoder	CDS	3768241	3768316	.	-	0	ID=cds.BSUD.7247.1.p1;Parent=BSUD.7247.1.p1
contig_302	transdecoder	exon	3767655	3767811	.	-	.	ID=BSUD.7247.1.p1.exon4;Parent=BSUD.7247.1.p1
contig_302	transdecoder	CDS	3767655	3767811	.	-	2	ID=cds.BSUD.7247.1.p1;Parent=BSUD.7247.1.p1
contig_302	transdecoder	exon	3767119	3767283	.	-	.	ID=BSUD.7247.1.p1.exon5;Parent=BSUD.7247.1.p1
contig_302	transdecoder	CDS	3767119	3767283	.	-	1	ID=cds.BSUD.7247.1.p1;Parent=BSUD.7247.1.p1
contig_302	transdecoder	exon	3765518	3765624	.	-	.	ID=BSUD.7247.1.p1.exon6;Parent=BSUD.7247.1.p1
contig_302	transdecoder	CDS	3765518	3765624	.	-	1	ID=cds.BSUD.7247.1.p1;Parent=BSUD.7247.1.p1
contig_302	transdecoder	exon	3763644	3763712	.	-	.	ID=BSUD.7247.1.p1.exon7;Parent=BSUD.7247.1.p1
contig_302	transdecoder	CDS	3763644	3763712	.	-	2	ID=cds.BSUD.7247.1.p1;Parent=BSUD.7247.1.p1
contig_302	transdecoder	exon	3763345	3763487	.	-	.	ID=BSUD.7247.1.p1.exon8;Parent=BSUD.7247.1.p1
contig_302	transdecoder	CDS	3763345	3763487	.	-	2	ID=cds.BSUD.7247.1.p1;Parent=BSUD.7247.1.p1
contig_302	transdecoder	exon	3759065	3763067	.	-	.	ID=BSUD.7247.1.p1.exon9;Parent=BSUD.7247.1.p1
contig_302	transdecoder	CDS	3762876	3763067	.	-	0	ID=cds.BSUD.7247.1.p1;Parent=BSUD.7247.1.p1
contig_302	transdecoder	three_prime_UTR	3759065	3762875	.	-	.	ID=BSUD.7247.1.p1.utr3p1;Parent=BSUD.7247.1.p1
contig_302	transdecoder	gene	3782241	3791638	.	+	.	ID=BSUD.7248;Interpro=IPR000504 (RNA recognition motif domain)---IPR012677 (Nucleotide-binding alpha-beta plait domain superfamily)---IPR035979 (RNA-binding domain superfamily)
contig_302	transdecoder	mRNA	3782241	3791292	.	+	.	ID=BSUD.7248.1.p1;Parent=BSUD.7248;Interpro=IPR000504 (RNA recognition motif domain)---IPR012677 (Nucleotide-binding alpha-beta plait domain superfamily)---IPR035979 (RNA-binding domain superfamily)
contig_302	transdecoder	five_prime_UTR	3782241	3782327	.	+	.	ID=BSUD.7248.1.p1.utr5p1;Parent=BSUD.7248.1.p1
contig_302	transdecoder	five_prime_UTR	3785612	3785635	.	+	.	ID=BSUD.7248.1.p1.utr5p2;Parent=BSUD.7248.1.p1
contig_302	transdecoder	exon	3782241	3782327	.	+	.	ID=BSUD.7248.1.p1.exon1;Parent=BSUD.7248.1.p1
contig_302	transdecoder	exon	3785612	3785699	.	+	.	ID=BSUD.7248.1.p1.exon2;Parent=BSUD.7248.1.p1
contig_302	transdecoder	CDS	3785636	3785699	.	+	0	ID=cds.BSUD.7248.1.p1;Parent=BSUD.7248.1.p1
contig_302	transdecoder	exon	3786513	3786685	.	+	.	ID=BSUD.7248.1.p1.exon3;Parent=BSUD.7248.1.p1
contig_302	transdecoder	CDS	3786513	3786685	.	+	2	ID=cds.BSUD.7248.1.p1;Parent=BSUD.7248.1.p1
contig_302	transdecoder	exon	3786883	3787004	.	+	.	ID=BSUD.7248.1.p1.exon4;Parent=BSUD.7248.1.p1
contig_302	transdecoder	CDS	3786883	3787004	.	+	0	ID=cds.BSUD.7248.1.p1;Parent=BSUD.7248.1.p1
contig_302	transdecoder	exon	3787199	3787257	.	+	.	ID=BSUD.7248.1.p1.exon5;Parent=BSUD.7248.1.p1
contig_302	transdecoder	CDS	3787199	3787257	.	+	1	ID=cds.BSUD.7248.1.p1;Parent=BSUD.7248.1.p1
contig_302	transdecoder	exon	3789647	3789809	.	+	.	ID=BSUD.7248.1.p1.exon6;Parent=BSUD.7248.1.p1
contig_302	transdecoder	CDS	3789647	3789809	.	+	2	ID=cds.BSUD.7248.1.p1;Parent=BSUD.7248.1.p1
contig_302	transdecoder	exon	3790072	3791292	.	+	.	ID=BSUD.7248.1.p1.exon7;Parent=BSUD.7248.1.p1
contig_302	transdecoder	CDS	3790072	3790231	.	+	1	ID=cds.BSUD.7248.1.p1;Parent=BSUD.7248.1.p1
contig_302	transdecoder	three_prime_UTR	3790232	3791292	.	+	.	ID=BSUD.7248.1.p1.utr3p1;Parent=BSUD.7248.1.p1
contig_302	transdecoder	mRNA	3782301	3791638	.	+	.	ID=BSUD.7248.2.p1;Parent=BSUD.7248;Interpro=IPR000504 (RNA recognition motif domain)---IPR012677 (Nucleotide-binding alpha-beta plait domain superfamily)---IPR035979 (RNA-binding domain superfamily)
contig_302	transdecoder	five_prime_UTR	3782301	3782374	.	+	.	ID=BSUD.7248.2.p1.utr5p1;Parent=BSUD.7248.2.p1
contig_302	transdecoder	five_prime_UTR	3785612	3785635	.	+	.	ID=BSUD.7248.2.p1.utr5p2;Parent=BSUD.7248.2.p1
contig_302	transdecoder	exon	3782301	3782374	.	+	.	ID=BSUD.7248.2.p1.exon1;Parent=BSUD.7248.2.p1
contig_302	transdecoder	exon	3785612	3785699	.	+	.	ID=BSUD.7248.2.p1.exon2;Parent=BSUD.7248.2.p1
contig_302	transdecoder	CDS	3785636	3785699	.	+	0	ID=cds.BSUD.7248.2.p1;Parent=BSUD.7248.2.p1
contig_302	transdecoder	exon	3786513	3786685	.	+	.	ID=BSUD.7248.2.p1.exon3;Parent=BSUD.7248.2.p1
contig_302	transdecoder	CDS	3786513	3786685	.	+	2	ID=cds.BSUD.7248.2.p1;Parent=BSUD.7248.2.p1
contig_302	transdecoder	exon	3786883	3787004	.	+	.	ID=BSUD.7248.2.p1.exon4;Parent=BSUD.7248.2.p1
contig_302	transdecoder	CDS	3786883	3787004	.	+	0	ID=cds.BSUD.7248.2.p1;Parent=BSUD.7248.2.p1
contig_302	transdecoder	exon	3787199	3787257	.	+	.	ID=BSUD.7248.2.p1.exon5;Parent=BSUD.7248.2.p1
contig_302	transdecoder	CDS	3787199	3787257	.	+	1	ID=cds.BSUD.7248.2.p1;Parent=BSUD.7248.2.p1
contig_302	transdecoder	exon	3789647	3789809	.	+	.	ID=BSUD.7248.2.p1.exon6;Parent=BSUD.7248.2.p1
contig_302	transdecoder	CDS	3789647	3789809	.	+	2	ID=cds.BSUD.7248.2.p1;Parent=BSUD.7248.2.p1
contig_302	transdecoder	exon	3790072	3791638	.	+	.	ID=BSUD.7248.2.p1.exon7;Parent=BSUD.7248.2.p1
contig_302	transdecoder	CDS	3790072	3790231	.	+	1	ID=cds.BSUD.7248.2.p1;Parent=BSUD.7248.2.p1
contig_302	transdecoder	three_prime_UTR	3790232	3791638	.	+	.	ID=BSUD.7248.2.p1.utr3p1;Parent=BSUD.7248.2.p1
contig_302	transdecoder	mRNA	3782318	3791292	.	+	.	ID=BSUD.7248.3.p1;Parent=BSUD.7248;Interpro=IPR000504 (RNA recognition motif domain)---IPR012677 (Nucleotide-binding alpha-beta plait domain superfamily)---IPR035979 (RNA-binding domain superfamily)
contig_302	transdecoder	exon	3782318	3782435	.	+	.	ID=BSUD.7248.3.p1.exon1;Parent=BSUD.7248.3.p1
contig_302	transdecoder	CDS	3782319	3782435	.	+	0	ID=cds.BSUD.7248.3.p1;Parent=BSUD.7248.3.p1
contig_302	transdecoder	exon	3785612	3785699	.	+	.	ID=BSUD.7248.3.p1.exon2;Parent=BSUD.7248.3.p1
contig_302	transdecoder	CDS	3785612	3785699	.	+	0	ID=cds.BSUD.7248.3.p1;Parent=BSUD.7248.3.p1
contig_302	transdecoder	exon	3786513	3786685	.	+	.	ID=BSUD.7248.3.p1.exon3;Parent=BSUD.7248.3.p1
contig_302	transdecoder	CDS	3786513	3786685	.	+	2	ID=cds.BSUD.7248.3.p1;Parent=BSUD.7248.3.p1
contig_302	transdecoder	exon	3786883	3787004	.	+	.	ID=BSUD.7248.3.p1.exon4;Parent=BSUD.7248.3.p1
contig_302	transdecoder	CDS	3786883	3787004	.	+	0	ID=cds.BSUD.7248.3.p1;Parent=BSUD.7248.3.p1
contig_302	transdecoder	exon	3787199	3787257	.	+	.	ID=BSUD.7248.3.p1.exon5;Parent=BSUD.7248.3.p1
contig_302	transdecoder	CDS	3787199	3787257	.	+	1	ID=cds.BSUD.7248.3.p1;Parent=BSUD.7248.3.p1
contig_302	transdecoder	exon	3789647	3789809	.	+	.	ID=BSUD.7248.3.p1.exon6;Parent=BSUD.7248.3.p1
contig_302	transdecoder	CDS	3789647	3789809	.	+	2	ID=cds.BSUD.7248.3.p1;Parent=BSUD.7248.3.p1
contig_302	transdecoder	exon	3790072	3791292	.	+	.	ID=BSUD.7248.3.p1.exon7;Parent=BSUD.7248.3.p1
contig_302	transdecoder	CDS	3790072	3790231	.	+	1	ID=cds.BSUD.7248.3.p1;Parent=BSUD.7248.3.p1
contig_302	transdecoder	three_prime_UTR	3790232	3791292	.	+	.	ID=BSUD.7248.3.p1.utr3p1;Parent=BSUD.7248.3.p1
contig_302	transdecoder	gene	3798017	3808429	.	-	.	ID=BSUD.7249;Interpro=IPR031622 (Sodium channel modifier 1, zinc-finger)---IPR031625 (Sodium channel modifier 1, acidic C-terminal domain)---IPR033570 (Sodium channel modifier 1)
contig_302	transdecoder	mRNA	3798017	3808429	.	-	.	ID=BSUD.7249.1.p1;Parent=BSUD.7249;Interpro=IPR031622 (Sodium channel modifier 1, zinc-finger)---IPR031625 (Sodium channel modifier 1, acidic C-terminal domain)---IPR033570 (Sodium channel modifier 1)
contig_302	transdecoder	five_prime_UTR	3808350	3808429	.	-	.	ID=BSUD.7249.1.p1.utr5p1;Parent=BSUD.7249.1.p1
contig_302	transdecoder	exon	3808299	3808429	.	-	.	ID=BSUD.7249.1.p1.exon1;Parent=BSUD.7249.1.p1
contig_302	transdecoder	CDS	3808299	3808349	.	-	0	ID=cds.BSUD.7249.1.p1;Parent=BSUD.7249.1.p1
contig_302	transdecoder	exon	3805964	3806034	.	-	.	ID=BSUD.7249.1.p1.exon2;Parent=BSUD.7249.1.p1
contig_302	transdecoder	CDS	3805964	3806034	.	-	0	ID=cds.BSUD.7249.1.p1;Parent=BSUD.7249.1.p1
contig_302	transdecoder	exon	3804178	3804266	.	-	.	ID=BSUD.7249.1.p1.exon3;Parent=BSUD.7249.1.p1
contig_302	transdecoder	CDS	3804178	3804266	.	-	1	ID=cds.BSUD.7249.1.p1;Parent=BSUD.7249.1.p1
contig_302	transdecoder	exon	3802910	3803010	.	-	.	ID=BSUD.7249.1.p1.exon4;Parent=BSUD.7249.1.p1
contig_302	transdecoder	CDS	3802910	3803010	.	-	2	ID=cds.BSUD.7249.1.p1;Parent=BSUD.7249.1.p1
contig_302	transdecoder	exon	3800368	3800927	.	-	.	ID=BSUD.7249.1.p1.exon5;Parent=BSUD.7249.1.p1
contig_302	transdecoder	CDS	3800368	3800927	.	-	0	ID=cds.BSUD.7249.1.p1;Parent=BSUD.7249.1.p1
contig_302	transdecoder	exon	3798017	3799879	.	-	.	ID=BSUD.7249.1.p1.exon6;Parent=BSUD.7249.1.p1
contig_302	transdecoder	CDS	3799780	3799879	.	-	1	ID=cds.BSUD.7249.1.p1;Parent=BSUD.7249.1.p1
contig_302	transdecoder	three_prime_UTR	3798017	3799779	.	-	.	ID=BSUD.7249.1.p1.utr3p1;Parent=BSUD.7249.1.p1
contig_302	transdecoder	gene	3808436	3824880	.	+	.	ID=BSUD.7250;Interpro=IPR000504 (RNA recognition motif domain)---IPR000571 (Zinc finger, CCCH-type)---IPR001841 (Zinc finger, RING-type)---IPR003954 (RNA recognition motif domain, eukaryote)---IPR012677 (Nucleotide-binding alpha-beta plait domain superfamily)---IPR013083 (Zinc finger, RING/FYVE/PHD-type)---IPR034261 (CNOT4, RNA recognition motif)---IPR035979 (RNA-binding domain superfamily)---IPR039515 (NOT4, modified RING finger, HC subclass (C4C4-type))---IPR039780 (CCR4-NOT transcription complex subunit 4)
contig_302	transdecoder	mRNA	3808436	3823958	.	+	.	ID=BSUD.7250.1.p1;Parent=BSUD.7250;Interpro=IPR000504 (RNA recognition motif domain)---IPR000571 (Zinc finger, CCCH-type)---IPR001841 (Zinc finger, RING-type)---IPR003954 (RNA recognition motif domain, eukaryote)---IPR012677 (Nucleotide-binding alpha-beta plait domain superfamily)---IPR013083 (Zinc finger, RING/FYVE/PHD-type)---IPR034261 (CNOT4, RNA recognition motif)---IPR035979 (RNA-binding domain superfamily)---IPR039515 (NOT4, modified RING finger, HC subclass (C4C4-type))---IPR039780 (CCR4-NOT transcription complex subunit 4)
contig_302	transdecoder	five_prime_UTR	3808436	3808551	.	+	.	ID=BSUD.7250.1.p1.utr5p1;Parent=BSUD.7250.1.p1
contig_302	transdecoder	five_prime_UTR	3811491	3811526	.	+	.	ID=BSUD.7250.1.p1.utr5p2;Parent=BSUD.7250.1.p1
contig_302	transdecoder	exon	3808436	3808551	.	+	.	ID=BSUD.7250.1.p1.exon1;Parent=BSUD.7250.1.p1
contig_302	transdecoder	exon	3811491	3811547	.	+	.	ID=BSUD.7250.1.p1.exon2;Parent=BSUD.7250.1.p1
contig_302	transdecoder	CDS	3811527	3811547	.	+	0	ID=cds.BSUD.7250.1.p1;Parent=BSUD.7250.1.p1
contig_302	transdecoder	exon	3811655	3811723	.	+	.	ID=BSUD.7250.1.p1.exon3;Parent=BSUD.7250.1.p1
contig_302	transdecoder	CDS	3811655	3811723	.	+	0	ID=cds.BSUD.7250.1.p1;Parent=BSUD.7250.1.p1
contig_302	transdecoder	exon	3811843	3811955	.	+	.	ID=BSUD.7250.1.p1.exon4;Parent=BSUD.7250.1.p1
contig_302	transdecoder	CDS	3811843	3811955	.	+	0	ID=cds.BSUD.7250.1.p1;Parent=BSUD.7250.1.p1
contig_302	transdecoder	exon	3812048	3812137	.	+	.	ID=BSUD.7250.1.p1.exon5;Parent=BSUD.7250.1.p1
contig_302	transdecoder	CDS	3812048	3812137	.	+	1	ID=cds.BSUD.7250.1.p1;Parent=BSUD.7250.1.p1
contig_302	transdecoder	exon	3812247	3812394	.	+	.	ID=BSUD.7250.1.p1.exon6;Parent=BSUD.7250.1.p1
contig_302	transdecoder	CDS	3812247	3812394	.	+	1	ID=cds.BSUD.7250.1.p1;Parent=BSUD.7250.1.p1
contig_302	transdecoder	exon	3812702	3812866	.	+	.	ID=BSUD.7250.1.p1.exon7;Parent=BSUD.7250.1.p1
contig_302	transdecoder	CDS	3812702	3812866	.	+	0	ID=cds.BSUD.7250.1.p1;Parent=BSUD.7250.1.p1
contig_302	transdecoder	exon	3813145	3813212	.	+	.	ID=BSUD.7250.1.p1.exon8;Parent=BSUD.7250.1.p1
contig_302	transdecoder	CDS	3813145	3813212	.	+	0	ID=cds.BSUD.7250.1.p1;Parent=BSUD.7250.1.p1
contig_302	transdecoder	exon	3813352	3813441	.	+	.	ID=BSUD.7250.1.p1.exon9;Parent=BSUD.7250.1.p1
contig_302	transdecoder	CDS	3813352	3813441	.	+	1	ID=cds.BSUD.7250.1.p1;Parent=BSUD.7250.1.p1
contig_302	transdecoder	exon	3813544	3813814	.	+	.	ID=BSUD.7250.1.p1.exon10;Parent=BSUD.7250.1.p1
contig_302	transdecoder	CDS	3813544	3813814	.	+	1	ID=cds.BSUD.7250.1.p1;Parent=BSUD.7250.1.p1
contig_302	transdecoder	exon	3814563	3814702	.	+	.	ID=BSUD.7250.1.p1.exon11;Parent=BSUD.7250.1.p1
contig_302	transdecoder	CDS	3814563	3814702	.	+	0	ID=cds.BSUD.7250.1.p1;Parent=BSUD.7250.1.p1
contig_302	transdecoder	exon	3815202	3815421	.	+	.	ID=BSUD.7250.1.p1.exon12;Parent=BSUD.7250.1.p1
contig_302	transdecoder	CDS	3815202	3815421	.	+	1	ID=cds.BSUD.7250.1.p1;Parent=BSUD.7250.1.p1
contig_302	transdecoder	exon	3815754	3815841	.	+	.	ID=BSUD.7250.1.p1.exon13;Parent=BSUD.7250.1.p1
contig_302	transdecoder	CDS	3815754	3815841	.	+	0	ID=cds.BSUD.7250.1.p1;Parent=BSUD.7250.1.p1
contig_302	transdecoder	exon	3816064	3816186	.	+	.	ID=BSUD.7250.1.p1.exon14;Parent=BSUD.7250.1.p1
contig_302	transdecoder	CDS	3816064	3816186	.	+	2	ID=cds.BSUD.7250.1.p1;Parent=BSUD.7250.1.p1
contig_302	transdecoder	exon	3816715	3816975	.	+	.	ID=BSUD.7250.1.p1.exon15;Parent=BSUD.7250.1.p1
contig_302	transdecoder	CDS	3816715	3816975	.	+	2	ID=cds.BSUD.7250.1.p1;Parent=BSUD.7250.1.p1
contig_302	transdecoder	exon	3817387	3817514	.	+	.	ID=BSUD.7250.1.p1.exon16;Parent=BSUD.7250.1.p1
contig_302	transdecoder	CDS	3817387	3817514	.	+	2	ID=cds.BSUD.7250.1.p1;Parent=BSUD.7250.1.p1
contig_302	transdecoder	exon	3818469	3818646	.	+	.	ID=BSUD.7250.1.p1.exon17;Parent=BSUD.7250.1.p1
contig_302	transdecoder	CDS	3818469	3818646	.	+	0	ID=cds.BSUD.7250.1.p1;Parent=BSUD.7250.1.p1
contig_302	transdecoder	exon	3820111	3820194	.	+	.	ID=BSUD.7250.1.p1.exon18;Parent=BSUD.7250.1.p1
contig_302	transdecoder	CDS	3820111	3820194	.	+	2	ID=cds.BSUD.7250.1.p1;Parent=BSUD.7250.1.p1
contig_302	transdecoder	exon	3821479	3821691	.	+	.	ID=BSUD.7250.1.p1.exon19;Parent=BSUD.7250.1.p1
contig_302	transdecoder	CDS	3821479	3821691	.	+	2	ID=cds.BSUD.7250.1.p1;Parent=BSUD.7250.1.p1
contig_302	transdecoder	exon	3823913	3823958	.	+	.	ID=BSUD.7250.1.p1.exon20;Parent=BSUD.7250.1.p1
contig_302	transdecoder	CDS	3823913	3823923	.	+	2	ID=cds.BSUD.7250.1.p1;Parent=BSUD.7250.1.p1
contig_302	transdecoder	three_prime_UTR	3823924	3823958	.	+	.	ID=BSUD.7250.1.p1.utr3p1;Parent=BSUD.7250.1.p1
contig_302	transdecoder	mRNA	3808443	3824880	.	+	.	ID=BSUD.7250.2.p1;Parent=BSUD.7250;Interpro=IPR000504 (RNA recognition motif domain)---IPR000571 (Zinc finger, CCCH-type)---IPR001841 (Zinc finger, RING-type)---IPR003954 (RNA recognition motif domain, eukaryote)---IPR012677 (Nucleotide-binding alpha-beta plait domain superfamily)---IPR013083 (Zinc finger, RING/FYVE/PHD-type)---IPR034261 (CNOT4, RNA recognition motif)---IPR035979 (RNA-binding domain superfamily)---IPR039515 (NOT4, modified RING finger, HC subclass (C4C4-type))---IPR039780 (CCR4-NOT transcription complex subunit 4)
contig_302	transdecoder	five_prime_UTR	3808443	3808551	.	+	.	ID=BSUD.7250.2.p1.utr5p1;Parent=BSUD.7250.2.p1
contig_302	transdecoder	five_prime_UTR	3811491	3811526	.	+	.	ID=BSUD.7250.2.p1.utr5p2;Parent=BSUD.7250.2.p1
contig_302	transdecoder	exon	3808443	3808551	.	+	.	ID=BSUD.7250.2.p1.exon1;Parent=BSUD.7250.2.p1
contig_302	transdecoder	exon	3811491	3811547	.	+	.	ID=BSUD.7250.2.p1.exon2;Parent=BSUD.7250.2.p1
contig_302	transdecoder	CDS	3811527	3811547	.	+	0	ID=cds.BSUD.7250.2.p1;Parent=BSUD.7250.2.p1
contig_302	transdecoder	exon	3811655	3811723	.	+	.	ID=BSUD.7250.2.p1.exon3;Parent=BSUD.7250.2.p1
contig_302	transdecoder	CDS	3811655	3811723	.	+	0	ID=cds.BSUD.7250.2.p1;Parent=BSUD.7250.2.p1
contig_302	transdecoder	exon	3811843	3811955	.	+	.	ID=BSUD.7250.2.p1.exon4;Parent=BSUD.7250.2.p1
contig_302	transdecoder	CDS	3811843	3811955	.	+	0	ID=cds.BSUD.7250.2.p1;Parent=BSUD.7250.2.p1
contig_302	transdecoder	exon	3812048	3812137	.	+	.	ID=BSUD.7250.2.p1.exon5;Parent=BSUD.7250.2.p1
contig_302	transdecoder	CDS	3812048	3812137	.	+	1	ID=cds.BSUD.7250.2.p1;Parent=BSUD.7250.2.p1
contig_302	transdecoder	exon	3812247	3812394	.	+	.	ID=BSUD.7250.2.p1.exon6;Parent=BSUD.7250.2.p1
contig_302	transdecoder	CDS	3812247	3812394	.	+	1	ID=cds.BSUD.7250.2.p1;Parent=BSUD.7250.2.p1
contig_302	transdecoder	exon	3812702	3812866	.	+	.	ID=BSUD.7250.2.p1.exon7;Parent=BSUD.7250.2.p1
contig_302	transdecoder	CDS	3812702	3812866	.	+	0	ID=cds.BSUD.7250.2.p1;Parent=BSUD.7250.2.p1
contig_302	transdecoder	exon	3813145	3813212	.	+	.	ID=BSUD.7250.2.p1.exon8;Parent=BSUD.7250.2.p1
contig_302	transdecoder	CDS	3813145	3813212	.	+	0	ID=cds.BSUD.7250.2.p1;Parent=BSUD.7250.2.p1
contig_302	transdecoder	exon	3813352	3813441	.	+	.	ID=BSUD.7250.2.p1.exon9;Parent=BSUD.7250.2.p1
contig_302	transdecoder	CDS	3813352	3813441	.	+	1	ID=cds.BSUD.7250.2.p1;Parent=BSUD.7250.2.p1
contig_302	transdecoder	exon	3813544	3813814	.	+	.	ID=BSUD.7250.2.p1.exon10;Parent=BSUD.7250.2.p1
contig_302	transdecoder	CDS	3813544	3813814	.	+	1	ID=cds.BSUD.7250.2.p1;Parent=BSUD.7250.2.p1
contig_302	transdecoder	exon	3814563	3814702	.	+	.	ID=BSUD.7250.2.p1.exon11;Parent=BSUD.7250.2.p1
contig_302	transdecoder	CDS	3814563	3814702	.	+	0	ID=cds.BSUD.7250.2.p1;Parent=BSUD.7250.2.p1
contig_302	transdecoder	exon	3815202	3815421	.	+	.	ID=BSUD.7250.2.p1.exon12;Parent=BSUD.7250.2.p1
contig_302	transdecoder	CDS	3815202	3815421	.	+	1	ID=cds.BSUD.7250.2.p1;Parent=BSUD.7250.2.p1
contig_302	transdecoder	exon	3815754	3815856	.	+	.	ID=BSUD.7250.2.p1.exon13;Parent=BSUD.7250.2.p1
contig_302	transdecoder	CDS	3815754	3815856	.	+	0	ID=cds.BSUD.7250.2.p1;Parent=BSUD.7250.2.p1
contig_302	transdecoder	exon	3816064	3816186	.	+	.	ID=BSUD.7250.2.p1.exon14;Parent=BSUD.7250.2.p1
contig_302	transdecoder	CDS	3816064	3816186	.	+	2	ID=cds.BSUD.7250.2.p1;Parent=BSUD.7250.2.p1
contig_302	transdecoder	exon	3816715	3816975	.	+	.	ID=BSUD.7250.2.p1.exon15;Parent=BSUD.7250.2.p1
contig_302	transdecoder	CDS	3816715	3816975	.	+	2	ID=cds.BSUD.7250.2.p1;Parent=BSUD.7250.2.p1
contig_302	transdecoder	exon	3817387	3817514	.	+	.	ID=BSUD.7250.2.p1.exon16;Parent=BSUD.7250.2.p1
contig_302	transdecoder	CDS	3817387	3817514	.	+	2	ID=cds.BSUD.7250.2.p1;Parent=BSUD.7250.2.p1
contig_302	transdecoder	exon	3818469	3818646	.	+	.	ID=BSUD.7250.2.p1.exon17;Parent=BSUD.7250.2.p1
contig_302	transdecoder	CDS	3818469	3818646	.	+	0	ID=cds.BSUD.7250.2.p1;Parent=BSUD.7250.2.p1
contig_302	transdecoder	exon	3820111	3820194	.	+	.	ID=BSUD.7250.2.p1.exon18;Parent=BSUD.7250.2.p1
contig_302	transdecoder	CDS	3820111	3820194	.	+	2	ID=cds.BSUD.7250.2.p1;Parent=BSUD.7250.2.p1
contig_302	transdecoder	exon	3821479	3821691	.	+	.	ID=BSUD.7250.2.p1.exon19;Parent=BSUD.7250.2.p1
contig_302	transdecoder	CDS	3821479	3821691	.	+	2	ID=cds.BSUD.7250.2.p1;Parent=BSUD.7250.2.p1
contig_302	transdecoder	exon	3823913	3824880	.	+	.	ID=BSUD.7250.2.p1.exon20;Parent=BSUD.7250.2.p1
contig_302	transdecoder	CDS	3823913	3823923	.	+	2	ID=cds.BSUD.7250.2.p1;Parent=BSUD.7250.2.p1
contig_302	transdecoder	three_prime_UTR	3823924	3824880	.	+	.	ID=BSUD.7250.2.p1.utr3p1;Parent=BSUD.7250.2.p1
contig_302	transdecoder	gene	3824239	3858176	.	-	.	ID=BSUD.7251;Interpro=IPR002164 (Nucleosome assembly protein (NAP))---IPR037231 (NAP-like superfamily)
contig_302	transdecoder	mRNA	3824239	3858176	.	-	.	ID=BSUD.7251.1.p1;Parent=BSUD.7251;Interpro=IPR002164 (Nucleosome assembly protein (NAP))---IPR037231 (NAP-like superfamily)
contig_302	transdecoder	exon	3858054	3858176	.	-	.	ID=BSUD.7251.1.p1.exon1;Parent=BSUD.7251.1.p1
contig_302	transdecoder	CDS	3858054	3858176	.	-	0	ID=cds.BSUD.7251.1.p1;Parent=BSUD.7251.1.p1
contig_302	transdecoder	exon	3849437	3849456	.	-	.	ID=BSUD.7251.1.p1.exon2;Parent=BSUD.7251.1.p1
contig_302	transdecoder	CDS	3849437	3849456	.	-	0	ID=cds.BSUD.7251.1.p1;Parent=BSUD.7251.1.p1
contig_302	transdecoder	exon	3849242	3849297	.	-	.	ID=BSUD.7251.1.p1.exon3;Parent=BSUD.7251.1.p1
contig_302	transdecoder	CDS	3849242	3849297	.	-	1	ID=cds.BSUD.7251.1.p1;Parent=BSUD.7251.1.p1
contig_302	transdecoder	exon	3848390	3848507	.	-	.	ID=BSUD.7251.1.p1.exon4;Parent=BSUD.7251.1.p1
contig_302	transdecoder	CDS	3848390	3848507	.	-	2	ID=cds.BSUD.7251.1.p1;Parent=BSUD.7251.1.p1
contig_302	transdecoder	exon	3845652	3845793	.	-	.	ID=BSUD.7251.1.p1.exon5;Parent=BSUD.7251.1.p1
contig_302	transdecoder	CDS	3845652	3845793	.	-	1	ID=cds.BSUD.7251.1.p1;Parent=BSUD.7251.1.p1
contig_302	transdecoder	exon	3845438	3845542	.	-	.	ID=BSUD.7251.1.p1.exon6;Parent=BSUD.7251.1.p1
contig_302	transdecoder	CDS	3845438	3845542	.	-	0	ID=cds.BSUD.7251.1.p1;Parent=BSUD.7251.1.p1
contig_302	transdecoder	exon	3845034	3845121	.	-	.	ID=BSUD.7251.1.p1.exon7;Parent=BSUD.7251.1.p1
contig_302	transdecoder	CDS	3845034	3845121	.	-	0	ID=cds.BSUD.7251.1.p1;Parent=BSUD.7251.1.p1
contig_302	transdecoder	exon	3844840	3844913	.	-	.	ID=BSUD.7251.1.p1.exon8;Parent=BSUD.7251.1.p1
contig_302	transdecoder	CDS	3844840	3844913	.	-	2	ID=cds.BSUD.7251.1.p1;Parent=BSUD.7251.1.p1
contig_302	transdecoder	exon	3844574	3844642	.	-	.	ID=BSUD.7251.1.p1.exon9;Parent=BSUD.7251.1.p1
contig_302	transdecoder	CDS	3844574	3844642	.	-	0	ID=cds.BSUD.7251.1.p1;Parent=BSUD.7251.1.p1
contig_302	transdecoder	exon	3844349	3844488	.	-	.	ID=BSUD.7251.1.p1.exon10;Parent=BSUD.7251.1.p1
contig_302	transdecoder	CDS	3844349	3844488	.	-	0	ID=cds.BSUD.7251.1.p1;Parent=BSUD.7251.1.p1
contig_302	transdecoder	exon	3838560	3838705	.	-	.	ID=BSUD.7251.1.p1.exon11;Parent=BSUD.7251.1.p1
contig_302	transdecoder	CDS	3838560	3838705	.	-	1	ID=cds.BSUD.7251.1.p1;Parent=BSUD.7251.1.p1
contig_302	transdecoder	exon	3837839	3837864	.	-	.	ID=BSUD.7251.1.p1.exon12;Parent=BSUD.7251.1.p1
contig_302	transdecoder	CDS	3837839	3837864	.	-	2	ID=cds.BSUD.7251.1.p1;Parent=BSUD.7251.1.p1
contig_302	transdecoder	exon	3832723	3832839	.	-	.	ID=BSUD.7251.1.p1.exon13;Parent=BSUD.7251.1.p1
contig_302	transdecoder	CDS	3832723	3832839	.	-	0	ID=cds.BSUD.7251.1.p1;Parent=BSUD.7251.1.p1
contig_302	transdecoder	exon	3831467	3831490	.	-	.	ID=BSUD.7251.1.p1.exon14;Parent=BSUD.7251.1.p1
contig_302	transdecoder	CDS	3831467	3831490	.	-	0	ID=cds.BSUD.7251.1.p1;Parent=BSUD.7251.1.p1
contig_302	transdecoder	exon	3827523	3827573	.	-	.	ID=BSUD.7251.1.p1.exon15;Parent=BSUD.7251.1.p1
contig_302	transdecoder	CDS	3827523	3827573	.	-	0	ID=cds.BSUD.7251.1.p1;Parent=BSUD.7251.1.p1
contig_302	transdecoder	exon	3825628	3825673	.	-	.	ID=BSUD.7251.1.p1.exon16;Parent=BSUD.7251.1.p1
contig_302	transdecoder	CDS	3825662	3825673	.	-	0	ID=cds.BSUD.7251.1.p1;Parent=BSUD.7251.1.p1
contig_302	transdecoder	exon	3824239	3825098	.	-	.	ID=BSUD.7251.1.p1.exon17;Parent=BSUD.7251.1.p1
contig_302	transdecoder	three_prime_UTR	3825628	3825661	.	-	.	ID=BSUD.7251.1.p1.utr3p1;Parent=BSUD.7251.1.p1
contig_302	transdecoder	three_prime_UTR	3824239	3825098	.	-	.	ID=BSUD.7251.1.p1.utr3p2;Parent=BSUD.7251.1.p1
contig_302	transdecoder	mRNA	3824239	3858156	.	-	.	ID=BSUD.7251.2.p1;Parent=BSUD.7251;Interpro=IPR002164 (Nucleosome assembly protein (NAP))---IPR037231 (NAP-like superfamily)
contig_302	transdecoder	exon	3858054	3858156	.	-	.	ID=BSUD.7251.2.p1.exon1;Parent=BSUD.7251.2.p1
contig_302	transdecoder	CDS	3858054	3858155	.	-	0	ID=cds.BSUD.7251.2.p1;Parent=BSUD.7251.2.p1
contig_302	transdecoder	exon	3849437	3849456	.	-	.	ID=BSUD.7251.2.p1.exon2;Parent=BSUD.7251.2.p1
contig_302	transdecoder	CDS	3849437	3849456	.	-	0	ID=cds.BSUD.7251.2.p1;Parent=BSUD.7251.2.p1
contig_302	transdecoder	exon	3849242	3849297	.	-	.	ID=BSUD.7251.2.p1.exon3;Parent=BSUD.7251.2.p1
contig_302	transdecoder	CDS	3849242	3849297	.	-	1	ID=cds.BSUD.7251.2.p1;Parent=BSUD.7251.2.p1
contig_302	transdecoder	exon	3848390	3848507	.	-	.	ID=BSUD.7251.2.p1.exon4;Parent=BSUD.7251.2.p1
contig_302	transdecoder	CDS	3848390	3848507	.	-	2	ID=cds.BSUD.7251.2.p1;Parent=BSUD.7251.2.p1
contig_302	transdecoder	exon	3845652	3845793	.	-	.	ID=BSUD.7251.2.p1.exon5;Parent=BSUD.7251.2.p1
contig_302	transdecoder	CDS	3845652	3845793	.	-	1	ID=cds.BSUD.7251.2.p1;Parent=BSUD.7251.2.p1
contig_302	transdecoder	exon	3845438	3845542	.	-	.	ID=BSUD.7251.2.p1.exon6;Parent=BSUD.7251.2.p1
contig_302	transdecoder	CDS	3845438	3845542	.	-	0	ID=cds.BSUD.7251.2.p1;Parent=BSUD.7251.2.p1
contig_302	transdecoder	exon	3845034	3845106	.	-	.	ID=BSUD.7251.2.p1.exon7;Parent=BSUD.7251.2.p1
contig_302	transdecoder	CDS	3845034	3845106	.	-	0	ID=cds.BSUD.7251.2.p1;Parent=BSUD.7251.2.p1
contig_302	transdecoder	exon	3844840	3844913	.	-	.	ID=BSUD.7251.2.p1.exon8;Parent=BSUD.7251.2.p1
contig_302	transdecoder	CDS	3844840	3844913	.	-	2	ID=cds.BSUD.7251.2.p1;Parent=BSUD.7251.2.p1
contig_302	transdecoder	exon	3844574	3844642	.	-	.	ID=BSUD.7251.2.p1.exon9;Parent=BSUD.7251.2.p1
contig_302	transdecoder	CDS	3844574	3844642	.	-	0	ID=cds.BSUD.7251.2.p1;Parent=BSUD.7251.2.p1
contig_302	transdecoder	exon	3844349	3844488	.	-	.	ID=BSUD.7251.2.p1.exon10;Parent=BSUD.7251.2.p1
contig_302	transdecoder	CDS	3844349	3844488	.	-	0	ID=cds.BSUD.7251.2.p1;Parent=BSUD.7251.2.p1
contig_302	transdecoder	exon	3838560	3838705	.	-	.	ID=BSUD.7251.2.p1.exon11;Parent=BSUD.7251.2.p1
contig_302	transdecoder	CDS	3838560	3838705	.	-	1	ID=cds.BSUD.7251.2.p1;Parent=BSUD.7251.2.p1
contig_302	transdecoder	exon	3837839	3837864	.	-	.	ID=BSUD.7251.2.p1.exon12;Parent=BSUD.7251.2.p1
contig_302	transdecoder	CDS	3837839	3837864	.	-	2	ID=cds.BSUD.7251.2.p1;Parent=BSUD.7251.2.p1
contig_302	transdecoder	exon	3832723	3832839	.	-	.	ID=BSUD.7251.2.p1.exon13;Parent=BSUD.7251.2.p1
contig_302	transdecoder	CDS	3832723	3832839	.	-	0	ID=cds.BSUD.7251.2.p1;Parent=BSUD.7251.2.p1
contig_302	transdecoder	exon	3831467	3831490	.	-	.	ID=BSUD.7251.2.p1.exon14;Parent=BSUD.7251.2.p1
contig_302	transdecoder	CDS	3831467	3831490	.	-	0	ID=cds.BSUD.7251.2.p1;Parent=BSUD.7251.2.p1
contig_302	transdecoder	exon	3827523	3827573	.	-	.	ID=BSUD.7251.2.p1.exon15;Parent=BSUD.7251.2.p1
contig_302	transdecoder	CDS	3827523	3827573	.	-	0	ID=cds.BSUD.7251.2.p1;Parent=BSUD.7251.2.p1
contig_302	transdecoder	exon	3824239	3825098	.	-	.	ID=BSUD.7251.2.p1.exon16;Parent=BSUD.7251.2.p1
contig_302	transdecoder	CDS	3825063	3825098	.	-	0	ID=cds.BSUD.7251.2.p1;Parent=BSUD.7251.2.p1
contig_302	transdecoder	three_prime_UTR	3824239	3825062	.	-	.	ID=BSUD.7251.2.p1.utr3p1;Parent=BSUD.7251.2.p1
contig_302	transdecoder	mRNA	3824827	3858173	.	-	.	ID=BSUD.7251.3.p1;Parent=BSUD.7251;Interpro=IPR002164 (Nucleosome assembly protein (NAP))---IPR037231 (NAP-like superfamily)
contig_302	transdecoder	exon	3858054	3858173	.	-	.	ID=BSUD.7251.3.p1.exon1;Parent=BSUD.7251.3.p1
contig_302	transdecoder	CDS	3858054	3858173	.	-	0	ID=cds.BSUD.7251.3.p1;Parent=BSUD.7251.3.p1
contig_302	transdecoder	exon	3849437	3849456	.	-	.	ID=BSUD.7251.3.p1.exon2;Parent=BSUD.7251.3.p1
contig_302	transdecoder	CDS	3849437	3849456	.	-	0	ID=cds.BSUD.7251.3.p1;Parent=BSUD.7251.3.p1
contig_302	transdecoder	exon	3849242	3849297	.	-	.	ID=BSUD.7251.3.p1.exon3;Parent=BSUD.7251.3.p1
contig_302	transdecoder	CDS	3849242	3849297	.	-	1	ID=cds.BSUD.7251.3.p1;Parent=BSUD.7251.3.p1
contig_302	transdecoder	exon	3848390	3848507	.	-	.	ID=BSUD.7251.3.p1.exon4;Parent=BSUD.7251.3.p1
contig_302	transdecoder	CDS	3848390	3848507	.	-	2	ID=cds.BSUD.7251.3.p1;Parent=BSUD.7251.3.p1
contig_302	transdecoder	exon	3845652	3845793	.	-	.	ID=BSUD.7251.3.p1.exon5;Parent=BSUD.7251.3.p1
contig_302	transdecoder	CDS	3845652	3845793	.	-	1	ID=cds.BSUD.7251.3.p1;Parent=BSUD.7251.3.p1
contig_302	transdecoder	exon	3845438	3845542	.	-	.	ID=BSUD.7251.3.p1.exon6;Parent=BSUD.7251.3.p1
contig_302	transdecoder	CDS	3845438	3845542	.	-	0	ID=cds.BSUD.7251.3.p1;Parent=BSUD.7251.3.p1
contig_302	transdecoder	exon	3845034	3845121	.	-	.	ID=BSUD.7251.3.p1.exon7;Parent=BSUD.7251.3.p1
contig_302	transdecoder	CDS	3845034	3845121	.	-	0	ID=cds.BSUD.7251.3.p1;Parent=BSUD.7251.3.p1
contig_302	transdecoder	exon	3844840	3844913	.	-	.	ID=BSUD.7251.3.p1.exon8;Parent=BSUD.7251.3.p1
contig_302	transdecoder	CDS	3844840	3844913	.	-	2	ID=cds.BSUD.7251.3.p1;Parent=BSUD.7251.3.p1
contig_302	transdecoder	exon	3844574	3844642	.	-	.	ID=BSUD.7251.3.p1.exon9;Parent=BSUD.7251.3.p1
contig_302	transdecoder	CDS	3844574	3844642	.	-	0	ID=cds.BSUD.7251.3.p1;Parent=BSUD.7251.3.p1
contig_302	transdecoder	exon	3844349	3844488	.	-	.	ID=BSUD.7251.3.p1.exon10;Parent=BSUD.7251.3.p1
contig_302	transdecoder	CDS	3844349	3844488	.	-	0	ID=cds.BSUD.7251.3.p1;Parent=BSUD.7251.3.p1
contig_302	transdecoder	exon	3838560	3838705	.	-	.	ID=BSUD.7251.3.p1.exon11;Parent=BSUD.7251.3.p1
contig_302	transdecoder	CDS	3838560	3838705	.	-	1	ID=cds.BSUD.7251.3.p1;Parent=BSUD.7251.3.p1
contig_302	transdecoder	exon	3837839	3837864	.	-	.	ID=BSUD.7251.3.p1.exon12;Parent=BSUD.7251.3.p1
contig_302	transdecoder	CDS	3837839	3837864	.	-	2	ID=cds.BSUD.7251.3.p1;Parent=BSUD.7251.3.p1
contig_302	transdecoder	exon	3832723	3832839	.	-	.	ID=BSUD.7251.3.p1.exon13;Parent=BSUD.7251.3.p1
contig_302	transdecoder	CDS	3832723	3832839	.	-	0	ID=cds.BSUD.7251.3.p1;Parent=BSUD.7251.3.p1
contig_302	transdecoder	exon	3831467	3831490	.	-	.	ID=BSUD.7251.3.p1.exon14;Parent=BSUD.7251.3.p1
contig_302	transdecoder	CDS	3831467	3831490	.	-	0	ID=cds.BSUD.7251.3.p1;Parent=BSUD.7251.3.p1
contig_302	transdecoder	exon	3827523	3827573	.	-	.	ID=BSUD.7251.3.p1.exon15;Parent=BSUD.7251.3.p1
contig_302	transdecoder	CDS	3827523	3827573	.	-	0	ID=cds.BSUD.7251.3.p1;Parent=BSUD.7251.3.p1
contig_302	transdecoder	exon	3824827	3825098	.	-	.	ID=BSUD.7251.3.p1.exon16;Parent=BSUD.7251.3.p1
contig_302	transdecoder	CDS	3825063	3825098	.	-	0	ID=cds.BSUD.7251.3.p1;Parent=BSUD.7251.3.p1
contig_302	transdecoder	three_prime_UTR	3824827	3825062	.	-	.	ID=BSUD.7251.3.p1.utr3p1;Parent=BSUD.7251.3.p1
contig_302	transdecoder	mRNA	3824827	3858155	.	-	.	ID=BSUD.7251.4.p1;Parent=BSUD.7251;Interpro=IPR002164 (Nucleosome assembly protein (NAP))---IPR037231 (NAP-like superfamily)
contig_302	transdecoder	exon	3858054	3858155	.	-	.	ID=BSUD.7251.4.p1.exon1;Parent=BSUD.7251.4.p1
contig_302	transdecoder	CDS	3858054	3858155	.	-	0	ID=cds.BSUD.7251.4.p1;Parent=BSUD.7251.4.p1
contig_302	transdecoder	exon	3849437	3849456	.	-	.	ID=BSUD.7251.4.p1.exon2;Parent=BSUD.7251.4.p1
contig_302	transdecoder	CDS	3849437	3849456	.	-	0	ID=cds.BSUD.7251.4.p1;Parent=BSUD.7251.4.p1
contig_302	transdecoder	exon	3849242	3849297	.	-	.	ID=BSUD.7251.4.p1.exon3;Parent=BSUD.7251.4.p1
contig_302	transdecoder	CDS	3849242	3849297	.	-	1	ID=cds.BSUD.7251.4.p1;Parent=BSUD.7251.4.p1
contig_302	transdecoder	exon	3848390	3848507	.	-	.	ID=BSUD.7251.4.p1.exon4;Parent=BSUD.7251.4.p1
contig_302	transdecoder	CDS	3848390	3848507	.	-	2	ID=cds.BSUD.7251.4.p1;Parent=BSUD.7251.4.p1
contig_302	transdecoder	exon	3845652	3845793	.	-	.	ID=BSUD.7251.4.p1.exon5;Parent=BSUD.7251.4.p1
contig_302	transdecoder	CDS	3845652	3845793	.	-	1	ID=cds.BSUD.7251.4.p1;Parent=BSUD.7251.4.p1
contig_302	transdecoder	exon	3845438	3845542	.	-	.	ID=BSUD.7251.4.p1.exon6;Parent=BSUD.7251.4.p1
contig_302	transdecoder	CDS	3845438	3845542	.	-	0	ID=cds.BSUD.7251.4.p1;Parent=BSUD.7251.4.p1
contig_302	transdecoder	exon	3845034	3845106	.	-	.	ID=BSUD.7251.4.p1.exon7;Parent=BSUD.7251.4.p1
contig_302	transdecoder	CDS	3845034	3845106	.	-	0	ID=cds.BSUD.7251.4.p1;Parent=BSUD.7251.4.p1
contig_302	transdecoder	exon	3844840	3844913	.	-	.	ID=BSUD.7251.4.p1.exon8;Parent=BSUD.7251.4.p1
contig_302	transdecoder	CDS	3844840	3844913	.	-	2	ID=cds.BSUD.7251.4.p1;Parent=BSUD.7251.4.p1
contig_302	transdecoder	exon	3844574	3844642	.	-	.	ID=BSUD.7251.4.p1.exon9;Parent=BSUD.7251.4.p1
contig_302	transdecoder	CDS	3844574	3844642	.	-	0	ID=cds.BSUD.7251.4.p1;Parent=BSUD.7251.4.p1
contig_302	transdecoder	exon	3844349	3844488	.	-	.	ID=BSUD.7251.4.p1.exon10;Parent=BSUD.7251.4.p1
contig_302	transdecoder	CDS	3844349	3844488	.	-	0	ID=cds.BSUD.7251.4.p1;Parent=BSUD.7251.4.p1
contig_302	transdecoder	exon	3838560	3838705	.	-	.	ID=BSUD.7251.4.p1.exon11;Parent=BSUD.7251.4.p1
contig_302	transdecoder	CDS	3838560	3838705	.	-	1	ID=cds.BSUD.7251.4.p1;Parent=BSUD.7251.4.p1
contig_302	transdecoder	exon	3837839	3837864	.	-	.	ID=BSUD.7251.4.p1.exon12;Parent=BSUD.7251.4.p1
contig_302	transdecoder	CDS	3837839	3837864	.	-	2	ID=cds.BSUD.7251.4.p1;Parent=BSUD.7251.4.p1
contig_302	transdecoder	exon	3832723	3832839	.	-	.	ID=BSUD.7251.4.p1.exon13;Parent=BSUD.7251.4.p1
contig_302	transdecoder	CDS	3832723	3832839	.	-	0	ID=cds.BSUD.7251.4.p1;Parent=BSUD.7251.4.p1
contig_302	transdecoder	exon	3831467	3831490	.	-	.	ID=BSUD.7251.4.p1.exon14;Parent=BSUD.7251.4.p1
contig_302	transdecoder	CDS	3831467	3831490	.	-	0	ID=cds.BSUD.7251.4.p1;Parent=BSUD.7251.4.p1
contig_302	transdecoder	exon	3827523	3827573	.	-	.	ID=BSUD.7251.4.p1.exon15;Parent=BSUD.7251.4.p1
contig_302	transdecoder	CDS	3827523	3827573	.	-	0	ID=cds.BSUD.7251.4.p1;Parent=BSUD.7251.4.p1
contig_302	transdecoder	exon	3825628	3825673	.	-	.	ID=BSUD.7251.4.p1.exon16;Parent=BSUD.7251.4.p1
contig_302	transdecoder	CDS	3825662	3825673	.	-	0	ID=cds.BSUD.7251.4.p1;Parent=BSUD.7251.4.p1
contig_302	transdecoder	exon	3824827	3825098	.	-	.	ID=BSUD.7251.4.p1.exon17;Parent=BSUD.7251.4.p1
contig_302	transdecoder	three_prime_UTR	3825628	3825661	.	-	.	ID=BSUD.7251.4.p1.utr3p1;Parent=BSUD.7251.4.p1
contig_302	transdecoder	three_prime_UTR	3824827	3825098	.	-	.	ID=BSUD.7251.4.p1.utr3p2;Parent=BSUD.7251.4.p1
contig_302	transdecoder	mRNA	3824882	3855354	.	-	.	ID=BSUD.7251.5.p1;Parent=BSUD.7251;Interpro=IPR002164 (Nucleosome assembly protein (NAP))---IPR037231 (NAP-like superfamily)
contig_302	transdecoder	five_prime_UTR	3855175	3855354	.	-	.	ID=BSUD.7251.5.p1.utr5p1;Parent=BSUD.7251.5.p1
contig_302	transdecoder	five_prime_UTR	3849454	3849456	.	-	.	ID=BSUD.7251.5.p1.utr5p2;Parent=BSUD.7251.5.p1
contig_302	transdecoder	exon	3855175	3855354	.	-	.	ID=BSUD.7251.5.p1.exon1;Parent=BSUD.7251.5.p1
contig_302	transdecoder	exon	3849437	3849456	.	-	.	ID=BSUD.7251.5.p1.exon2;Parent=BSUD.7251.5.p1
contig_302	transdecoder	CDS	3849437	3849453	.	-	0	ID=cds.BSUD.7251.5.p1;Parent=BSUD.7251.5.p1
contig_302	transdecoder	exon	3849242	3849297	.	-	.	ID=BSUD.7251.5.p1.exon3;Parent=BSUD.7251.5.p1
contig_302	transdecoder	CDS	3849242	3849297	.	-	1	ID=cds.BSUD.7251.5.p1;Parent=BSUD.7251.5.p1
contig_302	transdecoder	exon	3848390	3848507	.	-	.	ID=BSUD.7251.5.p1.exon4;Parent=BSUD.7251.5.p1
contig_302	transdecoder	CDS	3848390	3848507	.	-	2	ID=cds.BSUD.7251.5.p1;Parent=BSUD.7251.5.p1
contig_302	transdecoder	exon	3845652	3845793	.	-	.	ID=BSUD.7251.5.p1.exon5;Parent=BSUD.7251.5.p1
contig_302	transdecoder	CDS	3845652	3845793	.	-	1	ID=cds.BSUD.7251.5.p1;Parent=BSUD.7251.5.p1
contig_302	transdecoder	exon	3845438	3845542	.	-	.	ID=BSUD.7251.5.p1.exon6;Parent=BSUD.7251.5.p1
contig_302	transdecoder	CDS	3845438	3845542	.	-	0	ID=cds.BSUD.7251.5.p1;Parent=BSUD.7251.5.p1
contig_302	transdecoder	exon	3845034	3845106	.	-	.	ID=BSUD.7251.5.p1.exon7;Parent=BSUD.7251.5.p1
contig_302	transdecoder	CDS	3845034	3845106	.	-	0	ID=cds.BSUD.7251.5.p1;Parent=BSUD.7251.5.p1
contig_302	transdecoder	exon	3844840	3844913	.	-	.	ID=BSUD.7251.5.p1.exon8;Parent=BSUD.7251.5.p1
contig_302	transdecoder	CDS	3844840	3844913	.	-	2	ID=cds.BSUD.7251.5.p1;Parent=BSUD.7251.5.p1
contig_302	transdecoder	exon	3844574	3844642	.	-	.	ID=BSUD.7251.5.p1.exon9;Parent=BSUD.7251.5.p1
contig_302	transdecoder	CDS	3844574	3844642	.	-	0	ID=cds.BSUD.7251.5.p1;Parent=BSUD.7251.5.p1
contig_302	transdecoder	exon	3844349	3844488	.	-	.	ID=BSUD.7251.5.p1.exon10;Parent=BSUD.7251.5.p1
contig_302	transdecoder	CDS	3844349	3844488	.	-	0	ID=cds.BSUD.7251.5.p1;Parent=BSUD.7251.5.p1
contig_302	transdecoder	exon	3838560	3838705	.	-	.	ID=BSUD.7251.5.p1.exon11;Parent=BSUD.7251.5.p1
contig_302	transdecoder	CDS	3838560	3838705	.	-	1	ID=cds.BSUD.7251.5.p1;Parent=BSUD.7251.5.p1
contig_302	transdecoder	exon	3837839	3837864	.	-	.	ID=BSUD.7251.5.p1.exon12;Parent=BSUD.7251.5.p1
contig_302	transdecoder	CDS	3837839	3837864	.	-	2	ID=cds.BSUD.7251.5.p1;Parent=BSUD.7251.5.p1
contig_302	transdecoder	exon	3832723	3832839	.	-	.	ID=BSUD.7251.5.p1.exon13;Parent=BSUD.7251.5.p1
contig_302	transdecoder	CDS	3832723	3832839	.	-	0	ID=cds.BSUD.7251.5.p1;Parent=BSUD.7251.5.p1
contig_302	transdecoder	exon	3831463	3831490	.	-	.	ID=BSUD.7251.5.p1.exon14;Parent=BSUD.7251.5.p1
contig_302	transdecoder	CDS	3831463	3831490	.	-	0	ID=cds.BSUD.7251.5.p1;Parent=BSUD.7251.5.p1
contig_302	transdecoder	exon	3827523	3827569	.	-	.	ID=BSUD.7251.5.p1.exon15;Parent=BSUD.7251.5.p1
contig_302	transdecoder	CDS	3827523	3827569	.	-	2	ID=cds.BSUD.7251.5.p1;Parent=BSUD.7251.5.p1
contig_302	transdecoder	exon	3825628	3825673	.	-	.	ID=BSUD.7251.5.p1.exon16;Parent=BSUD.7251.5.p1
contig_302	transdecoder	CDS	3825662	3825673	.	-	0	ID=cds.BSUD.7251.5.p1;Parent=BSUD.7251.5.p1
contig_302	transdecoder	exon	3824882	3825098	.	-	.	ID=BSUD.7251.5.p1.exon17;Parent=BSUD.7251.5.p1
contig_302	transdecoder	three_prime_UTR	3825628	3825661	.	-	.	ID=BSUD.7251.5.p1.utr3p1;Parent=BSUD.7251.5.p1
contig_302	transdecoder	three_prime_UTR	3824882	3825098	.	-	.	ID=BSUD.7251.5.p1.utr3p2;Parent=BSUD.7251.5.p1
contig_302	transdecoder	mRNA	3825628	3855354	.	-	.	ID=BSUD.7251.6.p1;Parent=BSUD.7251;Interpro=IPR002164 (Nucleosome assembly protein (NAP))---IPR037231 (NAP-like superfamily)
contig_302	transdecoder	five_prime_UTR	3855175	3855354	.	-	.	ID=BSUD.7251.6.p1.utr5p1;Parent=BSUD.7251.6.p1
contig_302	transdecoder	five_prime_UTR	3849454	3849456	.	-	.	ID=BSUD.7251.6.p1.utr5p2;Parent=BSUD.7251.6.p1
contig_302	transdecoder	exon	3855175	3855354	.	-	.	ID=BSUD.7251.6.p1.exon1;Parent=BSUD.7251.6.p1
contig_302	transdecoder	exon	3849437	3849456	.	-	.	ID=BSUD.7251.6.p1.exon2;Parent=BSUD.7251.6.p1
contig_302	transdecoder	CDS	3849437	3849453	.	-	0	ID=cds.BSUD.7251.6.p1;Parent=BSUD.7251.6.p1
contig_302	transdecoder	exon	3849242	3849297	.	-	.	ID=BSUD.7251.6.p1.exon3;Parent=BSUD.7251.6.p1
contig_302	transdecoder	CDS	3849242	3849297	.	-	1	ID=cds.BSUD.7251.6.p1;Parent=BSUD.7251.6.p1
contig_302	transdecoder	exon	3848390	3848507	.	-	.	ID=BSUD.7251.6.p1.exon4;Parent=BSUD.7251.6.p1
contig_302	transdecoder	CDS	3848390	3848507	.	-	2	ID=cds.BSUD.7251.6.p1;Parent=BSUD.7251.6.p1
contig_302	transdecoder	exon	3845652	3845793	.	-	.	ID=BSUD.7251.6.p1.exon5;Parent=BSUD.7251.6.p1
contig_302	transdecoder	CDS	3845652	3845793	.	-	1	ID=cds.BSUD.7251.6.p1;Parent=BSUD.7251.6.p1
contig_302	transdecoder	exon	3845438	3845542	.	-	.	ID=BSUD.7251.6.p1.exon6;Parent=BSUD.7251.6.p1
contig_302	transdecoder	CDS	3845438	3845542	.	-	0	ID=cds.BSUD.7251.6.p1;Parent=BSUD.7251.6.p1
contig_302	transdecoder	exon	3845034	3845106	.	-	.	ID=BSUD.7251.6.p1.exon7;Parent=BSUD.7251.6.p1
contig_302	transdecoder	CDS	3845034	3845106	.	-	0	ID=cds.BSUD.7251.6.p1;Parent=BSUD.7251.6.p1
contig_302	transdecoder	exon	3844840	3844913	.	-	.	ID=BSUD.7251.6.p1.exon8;Parent=BSUD.7251.6.p1
contig_302	transdecoder	CDS	3844840	3844913	.	-	2	ID=cds.BSUD.7251.6.p1;Parent=BSUD.7251.6.p1
contig_302	transdecoder	exon	3844574	3844642	.	-	.	ID=BSUD.7251.6.p1.exon9;Parent=BSUD.7251.6.p1
contig_302	transdecoder	CDS	3844574	3844642	.	-	0	ID=cds.BSUD.7251.6.p1;Parent=BSUD.7251.6.p1
contig_302	transdecoder	exon	3844349	3844488	.	-	.	ID=BSUD.7251.6.p1.exon10;Parent=BSUD.7251.6.p1
contig_302	transdecoder	CDS	3844349	3844488	.	-	0	ID=cds.BSUD.7251.6.p1;Parent=BSUD.7251.6.p1
contig_302	transdecoder	exon	3838560	3838705	.	-	.	ID=BSUD.7251.6.p1.exon11;Parent=BSUD.7251.6.p1
contig_302	transdecoder	CDS	3838560	3838705	.	-	1	ID=cds.BSUD.7251.6.p1;Parent=BSUD.7251.6.p1
contig_302	transdecoder	exon	3837839	3837864	.	-	.	ID=BSUD.7251.6.p1.exon12;Parent=BSUD.7251.6.p1
contig_302	transdecoder	CDS	3837839	3837864	.	-	2	ID=cds.BSUD.7251.6.p1;Parent=BSUD.7251.6.p1
contig_302	transdecoder	exon	3832723	3832839	.	-	.	ID=BSUD.7251.6.p1.exon13;Parent=BSUD.7251.6.p1
contig_302	transdecoder	CDS	3832723	3832839	.	-	0	ID=cds.BSUD.7251.6.p1;Parent=BSUD.7251.6.p1
contig_302	transdecoder	exon	3831467	3831490	.	-	.	ID=BSUD.7251.6.p1.exon14;Parent=BSUD.7251.6.p1
contig_302	transdecoder	CDS	3831467	3831490	.	-	0	ID=cds.BSUD.7251.6.p1;Parent=BSUD.7251.6.p1
contig_302	transdecoder	exon	3827523	3827573	.	-	.	ID=BSUD.7251.6.p1.exon15;Parent=BSUD.7251.6.p1
contig_302	transdecoder	CDS	3827523	3827573	.	-	0	ID=cds.BSUD.7251.6.p1;Parent=BSUD.7251.6.p1
contig_302	transdecoder	exon	3825628	3825673	.	-	.	ID=BSUD.7251.6.p1.exon16;Parent=BSUD.7251.6.p1
contig_302	transdecoder	CDS	3825662	3825673	.	-	0	ID=cds.BSUD.7251.6.p1;Parent=BSUD.7251.6.p1
contig_302	transdecoder	three_prime_UTR	3825628	3825661	.	-	.	ID=BSUD.7251.6.p1.utr3p1;Parent=BSUD.7251.6.p1
contig_302	transdecoder	mRNA	3827522	3858176	.	-	.	ID=BSUD.7251.7.p1;Parent=BSUD.7251;Interpro=IPR002164 (Nucleosome assembly protein (NAP))---IPR037231 (NAP-like superfamily)
contig_302	transdecoder	exon	3858054	3858176	.	-	.	ID=BSUD.7251.7.p1.exon1;Parent=BSUD.7251.7.p1
contig_302	transdecoder	CDS	3858054	3858176	.	-	0	ID=cds.BSUD.7251.7.p1;Parent=BSUD.7251.7.p1
contig_302	transdecoder	exon	3849437	3849456	.	-	.	ID=BSUD.7251.7.p1.exon2;Parent=BSUD.7251.7.p1
contig_302	transdecoder	CDS	3849437	3849456	.	-	0	ID=cds.BSUD.7251.7.p1;Parent=BSUD.7251.7.p1
contig_302	transdecoder	exon	3849242	3849297	.	-	.	ID=BSUD.7251.7.p1.exon3;Parent=BSUD.7251.7.p1
contig_302	transdecoder	CDS	3849242	3849297	.	-	1	ID=cds.BSUD.7251.7.p1;Parent=BSUD.7251.7.p1
contig_302	transdecoder	exon	3848390	3848507	.	-	.	ID=BSUD.7251.7.p1.exon4;Parent=BSUD.7251.7.p1
contig_302	transdecoder	CDS	3848390	3848507	.	-	2	ID=cds.BSUD.7251.7.p1;Parent=BSUD.7251.7.p1
contig_302	transdecoder	exon	3845652	3845793	.	-	.	ID=BSUD.7251.7.p1.exon5;Parent=BSUD.7251.7.p1
contig_302	transdecoder	CDS	3845652	3845793	.	-	1	ID=cds.BSUD.7251.7.p1;Parent=BSUD.7251.7.p1
contig_302	transdecoder	exon	3845438	3845542	.	-	.	ID=BSUD.7251.7.p1.exon6;Parent=BSUD.7251.7.p1
contig_302	transdecoder	CDS	3845438	3845542	.	-	0	ID=cds.BSUD.7251.7.p1;Parent=BSUD.7251.7.p1
contig_302	transdecoder	exon	3845034	3845106	.	-	.	ID=BSUD.7251.7.p1.exon7;Parent=BSUD.7251.7.p1
contig_302	transdecoder	CDS	3845034	3845106	.	-	0	ID=cds.BSUD.7251.7.p1;Parent=BSUD.7251.7.p1
contig_302	transdecoder	exon	3844840	3844913	.	-	.	ID=BSUD.7251.7.p1.exon8;Parent=BSUD.7251.7.p1
contig_302	transdecoder	CDS	3844840	3844913	.	-	2	ID=cds.BSUD.7251.7.p1;Parent=BSUD.7251.7.p1
contig_302	transdecoder	exon	3844574	3844642	.	-	.	ID=BSUD.7251.7.p1.exon9;Parent=BSUD.7251.7.p1
contig_302	transdecoder	CDS	3844574	3844642	.	-	0	ID=cds.BSUD.7251.7.p1;Parent=BSUD.7251.7.p1
contig_302	transdecoder	exon	3844349	3844488	.	-	.	ID=BSUD.7251.7.p1.exon10;Parent=BSUD.7251.7.p1
contig_302	transdecoder	CDS	3844349	3844488	.	-	0	ID=cds.BSUD.7251.7.p1;Parent=BSUD.7251.7.p1
contig_302	transdecoder	exon	3838560	3838705	.	-	.	ID=BSUD.7251.7.p1.exon11;Parent=BSUD.7251.7.p1
contig_302	transdecoder	CDS	3838560	3838705	.	-	1	ID=cds.BSUD.7251.7.p1;Parent=BSUD.7251.7.p1
contig_302	transdecoder	exon	3837839	3837864	.	-	.	ID=BSUD.7251.7.p1.exon12;Parent=BSUD.7251.7.p1
contig_302	transdecoder	CDS	3837839	3837864	.	-	2	ID=cds.BSUD.7251.7.p1;Parent=BSUD.7251.7.p1
contig_302	transdecoder	exon	3832723	3832839	.	-	.	ID=BSUD.7251.7.p1.exon13;Parent=BSUD.7251.7.p1
contig_302	transdecoder	CDS	3832723	3832839	.	-	0	ID=cds.BSUD.7251.7.p1;Parent=BSUD.7251.7.p1
contig_302	transdecoder	exon	3831467	3831490	.	-	.	ID=BSUD.7251.7.p1.exon14;Parent=BSUD.7251.7.p1
contig_302	transdecoder	CDS	3831467	3831490	.	-	0	ID=cds.BSUD.7251.7.p1;Parent=BSUD.7251.7.p1
contig_302	transdecoder	exon	3827522	3827573	.	-	.	ID=BSUD.7251.7.p1.exon15;Parent=BSUD.7251.7.p1
contig_302	transdecoder	CDS	3827523	3827573	.	-	0	ID=cds.BSUD.7251.7.p1;Parent=BSUD.7251.7.p1
contig_302	transdecoder	gene	3865757	3876824	.	+	.	ID=BSUD.7252;Interpro=IPR000589 (Ribosomal protein S15)---IPR009068 (S15/NS1, RNA-binding)---IPR012606 (Ribosomal protein S13/S15, N-terminal)---IPR023029 (Ribosomal protein S15P)
contig_302	transdecoder	mRNA	3865757	3876824	.	+	.	ID=BSUD.7252.1.p1;Parent=BSUD.7252;Interpro=IPR000589 (Ribosomal protein S15)---IPR009068 (S15/NS1, RNA-binding)---IPR012606 (Ribosomal protein S13/S15, N-terminal)---IPR023029 (Ribosomal protein S15P)
contig_302	transdecoder	five_prime_UTR	3865757	3865779	.	+	.	ID=BSUD.7252.1.p1.utr5p1;Parent=BSUD.7252.1.p1
contig_302	transdecoder	exon	3865757	3865802	.	+	.	ID=BSUD.7252.1.p1.exon1;Parent=BSUD.7252.1.p1
contig_302	transdecoder	CDS	3865780	3865802	.	+	0	ID=cds.BSUD.7252.1.p1;Parent=BSUD.7252.1.p1
contig_302	transdecoder	exon	3867839	3867887	.	+	.	ID=BSUD.7252.1.p1.exon2;Parent=BSUD.7252.1.p1
contig_302	transdecoder	CDS	3867839	3867887	.	+	1	ID=cds.BSUD.7252.1.p1;Parent=BSUD.7252.1.p1
contig_302	transdecoder	exon	3868834	3868912	.	+	.	ID=BSUD.7252.1.p1.exon3;Parent=BSUD.7252.1.p1
contig_302	transdecoder	CDS	3868834	3868912	.	+	0	ID=cds.BSUD.7252.1.p1;Parent=BSUD.7252.1.p1
contig_302	transdecoder	exon	3869623	3869792	.	+	.	ID=BSUD.7252.1.p1.exon4;Parent=BSUD.7252.1.p1
contig_302	transdecoder	CDS	3869623	3869792	.	+	2	ID=cds.BSUD.7252.1.p1;Parent=BSUD.7252.1.p1
contig_302	transdecoder	exon	3875782	3875882	.	+	.	ID=BSUD.7252.1.p1.exon5;Parent=BSUD.7252.1.p1
contig_302	transdecoder	CDS	3875782	3875882	.	+	0	ID=cds.BSUD.7252.1.p1;Parent=BSUD.7252.1.p1
contig_302	transdecoder	exon	3876598	3876824	.	+	.	ID=BSUD.7252.1.p1.exon6;Parent=BSUD.7252.1.p1
contig_302	transdecoder	CDS	3876598	3876631	.	+	1	ID=cds.BSUD.7252.1.p1;Parent=BSUD.7252.1.p1
contig_302	transdecoder	three_prime_UTR	3876632	3876824	.	+	.	ID=BSUD.7252.1.p1.utr3p1;Parent=BSUD.7252.1.p1
contig_302	transdecoder	gene	3882661	3906476	.	-	.	ID=BSUD.7239;Interpro=NA
contig_302	transdecoder	mRNA	3882661	3906476	.	-	.	ID=BSUD.7239.1.p2;Parent=BSUD.7239;Interpro=NA
contig_302	transdecoder	exon	3906338	3906476	.	-	.	ID=BSUD.7239.1.p2.exon1;Parent=BSUD.7239.1.p2
contig_302	transdecoder	CDS	3906338	3906474	.	-	0	ID=cds.BSUD.7239.1.p2;Parent=BSUD.7239.1.p2
contig_302	transdecoder	exon	3899615	3899722	.	-	.	ID=BSUD.7239.1.p2.exon2;Parent=BSUD.7239.1.p2
contig_302	transdecoder	CDS	3899615	3899722	.	-	1	ID=cds.BSUD.7239.1.p2;Parent=BSUD.7239.1.p2
contig_302	transdecoder	exon	3897997	3898109	.	-	.	ID=BSUD.7239.1.p2.exon3;Parent=BSUD.7239.1.p2
contig_302	transdecoder	CDS	3898070	3898109	.	-	1	ID=cds.BSUD.7239.1.p2;Parent=BSUD.7239.1.p2
contig_302	transdecoder	exon	3897380	3897462	.	-	.	ID=BSUD.7239.1.p2.exon4;Parent=BSUD.7239.1.p2
contig_302	transdecoder	exon	3893361	3893516	.	-	.	ID=BSUD.7239.1.p2.exon5;Parent=BSUD.7239.1.p2
contig_302	transdecoder	exon	3890171	3890268	.	-	.	ID=BSUD.7239.1.p2.exon6;Parent=BSUD.7239.1.p2
contig_302	transdecoder	exon	3887152	3887316	.	-	.	ID=BSUD.7239.1.p2.exon7;Parent=BSUD.7239.1.p2
contig_302	transdecoder	exon	3882661	3883501	.	-	.	ID=BSUD.7239.1.p2.exon8;Parent=BSUD.7239.1.p2
contig_302	transdecoder	three_prime_UTR	3897997	3898069	.	-	.	ID=BSUD.7239.1.p2.utr3p1;Parent=BSUD.7239.1.p2
contig_302	transdecoder	three_prime_UTR	3897380	3897462	.	-	.	ID=BSUD.7239.1.p2.utr3p2;Parent=BSUD.7239.1.p2
contig_302	transdecoder	three_prime_UTR	3893361	3893516	.	-	.	ID=BSUD.7239.1.p2.utr3p3;Parent=BSUD.7239.1.p2
contig_302	transdecoder	three_prime_UTR	3890171	3890268	.	-	.	ID=BSUD.7239.1.p2.utr3p4;Parent=BSUD.7239.1.p2
contig_302	transdecoder	three_prime_UTR	3887152	3887316	.	-	.	ID=BSUD.7239.1.p2.utr3p5;Parent=BSUD.7239.1.p2
contig_302	transdecoder	three_prime_UTR	3882661	3883501	.	-	.	ID=BSUD.7239.1.p2.utr3p6;Parent=BSUD.7239.1.p2
contig_302	transdecoder	gene	3899752	3911797	.	+	.	ID=BSUD.7240;Interpro=NA
contig_302	transdecoder	mRNA	3899752	3911797	.	+	.	ID=BSUD.7240.1.p1;Parent=BSUD.7240;Interpro=NA
contig_302	transdecoder	exon	3899752	3899784	.	+	.	ID=BSUD.7240.1.p1.exon1;Parent=BSUD.7240.1.p1
contig_302	transdecoder	CDS	3899754	3899784	.	+	0	ID=cds.BSUD.7240.1.p1;Parent=BSUD.7240.1.p1
contig_302	transdecoder	exon	3907628	3907765	.	+	.	ID=BSUD.7240.1.p1.exon2;Parent=BSUD.7240.1.p1
contig_302	transdecoder	CDS	3907628	3907765	.	+	2	ID=cds.BSUD.7240.1.p1;Parent=BSUD.7240.1.p1
contig_302	transdecoder	exon	3908737	3911797	.	+	.	ID=BSUD.7240.1.p1.exon3;Parent=BSUD.7240.1.p1
contig_302	transdecoder	CDS	3908737	3908930	.	+	2	ID=cds.BSUD.7240.1.p1;Parent=BSUD.7240.1.p1
contig_302	transdecoder	three_prime_UTR	3908931	3911797	.	+	.	ID=BSUD.7240.1.p1.utr3p1;Parent=BSUD.7240.1.p1
contig_302	tRNAscan-SE	pseudogene_tRNA	3913510	3913582	26.1	-	.	ID=contig_302.trna39;Name=contig_302.tRNA39-GlyTCC;isotype=Gly;anticodon=TCC;gene_biotype=pseudogene
contig_302	tRNAscan-SE	exon	3913510	3913582	.	-	.	ID=contig_302.trna39.exon1;Parent=contig_302.trna39
contig_302	transdecoder	gene	3918464	3935155	.	+	.	ID=BSUD.7241;Interpro=IPR002181 (Fibrinogen, alpha/beta/gamma chain, C-terminal globular domain)---IPR014716 (Fibrinogen, alpha/beta/gamma chain, C-terminal globular, subdomain 1)---IPR020837 (Fibrinogen, conserved site)---IPR036056 (Fibrinogen-like, C-terminal)
contig_302	transdecoder	mRNA	3918464	3935155	.	+	.	ID=BSUD.7241.1.p1;Parent=BSUD.7241;Interpro=IPR002181 (Fibrinogen, alpha/beta/gamma chain, C-terminal globular domain)---IPR014716 (Fibrinogen, alpha/beta/gamma chain, C-terminal globular, subdomain 1)---IPR020837 (Fibrinogen, conserved site)---IPR036056 (Fibrinogen-like, C-terminal)
contig_302	transdecoder	five_prime_UTR	3918464	3918505	.	+	.	ID=BSUD.7241.1.p1.utr5p1;Parent=BSUD.7241.1.p1
contig_302	transdecoder	exon	3918464	3918566	.	+	.	ID=BSUD.7241.1.p1.exon1;Parent=BSUD.7241.1.p1
contig_302	transdecoder	CDS	3918506	3918566	.	+	0	ID=cds.BSUD.7241.1.p1;Parent=BSUD.7241.1.p1
contig_302	transdecoder	exon	3920020	3920054	.	+	.	ID=BSUD.7241.1.p1.exon2;Parent=BSUD.7241.1.p1
contig_302	transdecoder	CDS	3920020	3920054	.	+	2	ID=cds.BSUD.7241.1.p1;Parent=BSUD.7241.1.p1
contig_302	transdecoder	exon	3923296	3923406	.	+	.	ID=BSUD.7241.1.p1.exon3;Parent=BSUD.7241.1.p1
contig_302	transdecoder	CDS	3923296	3923406	.	+	0	ID=cds.BSUD.7241.1.p1;Parent=BSUD.7241.1.p1
contig_302	transdecoder	exon	3928422	3928508	.	+	.	ID=BSUD.7241.1.p1.exon4;Parent=BSUD.7241.1.p1
contig_302	transdecoder	CDS	3928422	3928508	.	+	0	ID=cds.BSUD.7241.1.p1;Parent=BSUD.7241.1.p1
contig_302	transdecoder	exon	3928799	3928921	.	+	.	ID=BSUD.7241.1.p1.exon5;Parent=BSUD.7241.1.p1
contig_302	transdecoder	CDS	3928799	3928921	.	+	0	ID=cds.BSUD.7241.1.p1;Parent=BSUD.7241.1.p1
contig_302	transdecoder	exon	3931759	3935155	.	+	.	ID=BSUD.7241.1.p1.exon6;Parent=BSUD.7241.1.p1
contig_302	transdecoder	CDS	3931759	3932133	.	+	0	ID=cds.BSUD.7241.1.p1;Parent=BSUD.7241.1.p1
contig_302	transdecoder	three_prime_UTR	3932134	3935155	.	+	.	ID=BSUD.7241.1.p1.utr3p1;Parent=BSUD.7241.1.p1
contig_302	transdecoder	mRNA	3918465	3935155	.	+	.	ID=BSUD.7241.2.p1;Parent=BSUD.7241;Interpro=IPR002181 (Fibrinogen, alpha/beta/gamma chain, C-terminal globular domain)---IPR014716 (Fibrinogen, alpha/beta/gamma chain, C-terminal globular, subdomain 1)---IPR020837 (Fibrinogen, conserved site)---IPR036056 (Fibrinogen-like, C-terminal)
contig_302	transdecoder	five_prime_UTR	3918465	3918505	.	+	.	ID=BSUD.7241.2.p1.utr5p1;Parent=BSUD.7241.2.p1
contig_302	transdecoder	exon	3918465	3918566	.	+	.	ID=BSUD.7241.2.p1.exon1;Parent=BSUD.7241.2.p1
contig_302	transdecoder	CDS	3918506	3918566	.	+	0	ID=cds.BSUD.7241.2.p1;Parent=BSUD.7241.2.p1
contig_302	transdecoder	exon	3920020	3920054	.	+	.	ID=BSUD.7241.2.p1.exon2;Parent=BSUD.7241.2.p1
contig_302	transdecoder	CDS	3920020	3920054	.	+	2	ID=cds.BSUD.7241.2.p1;Parent=BSUD.7241.2.p1
contig_302	transdecoder	exon	3923296	3923406	.	+	.	ID=BSUD.7241.2.p1.exon3;Parent=BSUD.7241.2.p1
contig_302	transdecoder	CDS	3923296	3923406	.	+	0	ID=cds.BSUD.7241.2.p1;Parent=BSUD.7241.2.p1
contig_302	transdecoder	exon	3928422	3928508	.	+	.	ID=BSUD.7241.2.p1.exon4;Parent=BSUD.7241.2.p1
contig_302	transdecoder	CDS	3928422	3928508	.	+	0	ID=cds.BSUD.7241.2.p1;Parent=BSUD.7241.2.p1
contig_302	transdecoder	exon	3931759	3935155	.	+	.	ID=BSUD.7241.2.p1.exon5;Parent=BSUD.7241.2.p1
contig_302	transdecoder	CDS	3931759	3932133	.	+	0	ID=cds.BSUD.7241.2.p1;Parent=BSUD.7241.2.p1
contig_302	transdecoder	three_prime_UTR	3932134	3935155	.	+	.	ID=BSUD.7241.2.p1.utr3p1;Parent=BSUD.7241.2.p1
contig_302	tRNAscan-SE	pseudogene_tRNA	3950140	3950214	22.0	+	.	ID=contig_302.trna32;Name=contig_302.tRNA32-UndetNNN;isotype=Undet;anticodon=NNN;gene_biotype=pseudogene
contig_302	tRNAscan-SE	exon	3950140	3950214	.	+	.	ID=contig_302.trna32.exon1;Parent=contig_302.trna32
contig_302	transdecoder	gene	3954118	3986473	.	-	.	ID=BSUD.7242;Interpro=IPR003598 (Immunoglobulin subtype 2)---IPR003599 (Immunoglobulin subtype)---IPR007110 (Immunoglobulin-like domain)---IPR013783 (Immunoglobulin-like fold)---IPR036179 (Immunoglobulin-like domain superfamily)
contig_302	transdecoder	mRNA	3954118	3986473	.	-	.	ID=BSUD.7242.1.p1;Parent=BSUD.7242;Interpro=IPR003598 (Immunoglobulin subtype 2)---IPR003599 (Immunoglobulin subtype)---IPR007110 (Immunoglobulin-like domain)---IPR013783 (Immunoglobulin-like fold)---IPR036179 (Immunoglobulin-like domain superfamily)
contig_302	transdecoder	five_prime_UTR	3986403	3986473	.	-	.	ID=BSUD.7242.1.p1.utr5p1;Parent=BSUD.7242.1.p1
contig_302	transdecoder	exon	3986351	3986473	.	-	.	ID=BSUD.7242.1.p1.exon1;Parent=BSUD.7242.1.p1
contig_302	transdecoder	CDS	3986351	3986402	.	-	0	ID=cds.BSUD.7242.1.p1;Parent=BSUD.7242.1.p1
contig_302	transdecoder	exon	3980344	3980484	.	-	.	ID=BSUD.7242.1.p1.exon2;Parent=BSUD.7242.1.p1
contig_302	transdecoder	CDS	3980344	3980484	.	-	2	ID=cds.BSUD.7242.1.p1;Parent=BSUD.7242.1.p1
contig_302	transdecoder	exon	3977168	3977366	.	-	.	ID=BSUD.7242.1.p1.exon3;Parent=BSUD.7242.1.p1
contig_302	transdecoder	CDS	3977168	3977366	.	-	2	ID=cds.BSUD.7242.1.p1;Parent=BSUD.7242.1.p1
contig_302	transdecoder	exon	3974332	3974417	.	-	.	ID=BSUD.7242.1.p1.exon4;Parent=BSUD.7242.1.p1
contig_302	transdecoder	CDS	3974332	3974417	.	-	1	ID=cds.BSUD.7242.1.p1;Parent=BSUD.7242.1.p1
contig_302	transdecoder	exon	3973388	3973506	.	-	.	ID=BSUD.7242.1.p1.exon5;Parent=BSUD.7242.1.p1
contig_302	transdecoder	CDS	3973388	3973506	.	-	2	ID=cds.BSUD.7242.1.p1;Parent=BSUD.7242.1.p1
contig_302	transdecoder	exon	3968603	3968741	.	-	.	ID=BSUD.7242.1.p1.exon6;Parent=BSUD.7242.1.p1
contig_302	transdecoder	CDS	3968603	3968741	.	-	0	ID=cds.BSUD.7242.1.p1;Parent=BSUD.7242.1.p1
contig_302	transdecoder	exon	3967746	3967891	.	-	.	ID=BSUD.7242.1.p1.exon7;Parent=BSUD.7242.1.p1
contig_302	transdecoder	CDS	3967746	3967891	.	-	2	ID=cds.BSUD.7242.1.p1;Parent=BSUD.7242.1.p1
contig_302	transdecoder	exon	3961858	3961990	.	-	.	ID=BSUD.7242.1.p1.exon8;Parent=BSUD.7242.1.p1
contig_302	transdecoder	CDS	3961858	3961990	.	-	0	ID=cds.BSUD.7242.1.p1;Parent=BSUD.7242.1.p1
contig_302	transdecoder	exon	3961048	3961302	.	-	.	ID=BSUD.7242.1.p1.exon9;Parent=BSUD.7242.1.p1
contig_302	transdecoder	CDS	3961048	3961302	.	-	2	ID=cds.BSUD.7242.1.p1;Parent=BSUD.7242.1.p1
contig_302	transdecoder	exon	3954118	3956210	.	-	.	ID=BSUD.7242.1.p1.exon10;Parent=BSUD.7242.1.p1
contig_302	transdecoder	CDS	3956137	3956210	.	-	2	ID=cds.BSUD.7242.1.p1;Parent=BSUD.7242.1.p1
contig_302	transdecoder	three_prime_UTR	3954118	3956136	.	-	.	ID=BSUD.7242.1.p1.utr3p1;Parent=BSUD.7242.1.p1
contig_302	transdecoder	gene	3993719	4002875	.	-	.	ID=BSUD.7243;Interpro=NA
contig_302	transdecoder	mRNA	3993719	4002875	.	-	.	ID=BSUD.7243.1.p1;Parent=BSUD.7243;Interpro=NA
contig_302	transdecoder	five_prime_UTR	4002826	4002875	.	-	.	ID=BSUD.7243.1.p1.utr5p1;Parent=BSUD.7243.1.p1
contig_302	transdecoder	exon	4002786	4002875	.	-	.	ID=BSUD.7243.1.p1.exon1;Parent=BSUD.7243.1.p1
contig_302	transdecoder	CDS	4002786	4002825	.	-	0	ID=cds.BSUD.7243.1.p1;Parent=BSUD.7243.1.p1
contig_302	transdecoder	exon	3999001	3999506	.	-	.	ID=BSUD.7243.1.p1.exon2;Parent=BSUD.7243.1.p1
contig_302	transdecoder	CDS	3999031	3999506	.	-	2	ID=cds.BSUD.7243.1.p1;Parent=BSUD.7243.1.p1
contig_302	transdecoder	exon	3993719	3996579	.	-	.	ID=BSUD.7243.1.p1.exon3;Parent=BSUD.7243.1.p1
contig_302	transdecoder	three_prime_UTR	3999001	3999030	.	-	.	ID=BSUD.7243.1.p1.utr3p1;Parent=BSUD.7243.1.p1
contig_302	transdecoder	three_prime_UTR	3993719	3996579	.	-	.	ID=BSUD.7243.1.p1.utr3p2;Parent=BSUD.7243.1.p1
contig_302	transdecoder	gene	4014016	4029311	.	-	.	ID=BSUD.7244;Interpro=IPR003598 (Immunoglobulin subtype 2)---IPR003599 (Immunoglobulin subtype)---IPR007110 (Immunoglobulin-like domain)---IPR013783 (Immunoglobulin-like fold)---IPR032052 (CD3 gamma/delta subunit, Ig-like domain)---IPR036179 (Immunoglobulin-like domain superfamily)
contig_302	transdecoder	mRNA	4014016	4029311	.	-	.	ID=BSUD.7244.1.p1;Parent=BSUD.7244;Interpro=IPR003598 (Immunoglobulin subtype 2)---IPR003599 (Immunoglobulin subtype)---IPR007110 (Immunoglobulin-like domain)---IPR013783 (Immunoglobulin-like fold)---IPR032052 (CD3 gamma/delta subunit, Ig-like domain)---IPR036179 (Immunoglobulin-like domain superfamily)
contig_302	transdecoder	five_prime_UTR	4029185	4029311	.	-	.	ID=BSUD.7244.1.p1.utr5p1;Parent=BSUD.7244.1.p1
contig_302	transdecoder	five_prime_UTR	4026175	4026322	.	-	.	ID=BSUD.7244.1.p1.utr5p2;Parent=BSUD.7244.1.p1
contig_302	transdecoder	five_prime_UTR	4025507	4025600	.	-	.	ID=BSUD.7244.1.p1.utr5p3;Parent=BSUD.7244.1.p1
contig_302	transdecoder	exon	4029185	4029311	.	-	.	ID=BSUD.7244.1.p1.exon1;Parent=BSUD.7244.1.p1
contig_302	transdecoder	exon	4026175	4026322	.	-	.	ID=BSUD.7244.1.p1.exon2;Parent=BSUD.7244.1.p1
contig_302	transdecoder	exon	4025459	4025600	.	-	.	ID=BSUD.7244.1.p1.exon3;Parent=BSUD.7244.1.p1
contig_302	transdecoder	CDS	4025459	4025506	.	-	0	ID=cds.BSUD.7244.1.p1;Parent=BSUD.7244.1.p1
contig_302	transdecoder	exon	4022856	4022991	.	-	.	ID=BSUD.7244.1.p1.exon4;Parent=BSUD.7244.1.p1
contig_302	transdecoder	CDS	4022856	4022991	.	-	0	ID=cds.BSUD.7244.1.p1;Parent=BSUD.7244.1.p1
contig_302	transdecoder	exon	4022255	4022503	.	-	.	ID=BSUD.7244.1.p1.exon5;Parent=BSUD.7244.1.p1
contig_302	transdecoder	CDS	4022255	4022503	.	-	2	ID=cds.BSUD.7244.1.p1;Parent=BSUD.7244.1.p1
contig_302	transdecoder	exon	4021136	4021251	.	-	.	ID=BSUD.7244.1.p1.exon6;Parent=BSUD.7244.1.p1
contig_302	transdecoder	CDS	4021136	4021251	.	-	2	ID=cds.BSUD.7244.1.p1;Parent=BSUD.7244.1.p1
contig_302	transdecoder	exon	4019568	4019710	.	-	.	ID=BSUD.7244.1.p1.exon7;Parent=BSUD.7244.1.p1
contig_302	transdecoder	CDS	4019645	4019710	.	-	0	ID=cds.BSUD.7244.1.p1;Parent=BSUD.7244.1.p1
contig_302	transdecoder	exon	4015352	4015477	.	-	.	ID=BSUD.7244.1.p1.exon8;Parent=BSUD.7244.1.p1
contig_302	transdecoder	exon	4014016	4014644	.	-	.	ID=BSUD.7244.1.p1.exon9;Parent=BSUD.7244.1.p1
contig_302	transdecoder	three_prime_UTR	4019568	4019644	.	-	.	ID=BSUD.7244.1.p1.utr3p1;Parent=BSUD.7244.1.p1
contig_302	transdecoder	three_prime_UTR	4015352	4015477	.	-	.	ID=BSUD.7244.1.p1.utr3p2;Parent=BSUD.7244.1.p1
contig_302	transdecoder	three_prime_UTR	4014016	4014644	.	-	.	ID=BSUD.7244.1.p1.utr3p3;Parent=BSUD.7244.1.p1
contig_302	tRNAscan-SE	pseudogene_tRNA	4055835	4055908	25.8	+	.	ID=contig_302.trna33;Name=contig_302.tRNA33-LeuTAA;isotype=Leu;anticodon=TAA;gene_biotype=pseudogene
contig_302	tRNAscan-SE	exon	4055835	4055908	.	+	.	ID=contig_302.trna33.exon1;Parent=contig_302.trna33
contig_302	transdecoder	gene	4070679	4090325	.	-	.	ID=BSUD.7245;Interpro=IPR003599 (Immunoglobulin subtype)---IPR007110 (Immunoglobulin-like domain)---IPR013783 (Immunoglobulin-like fold)---IPR036179 (Immunoglobulin-like domain superfamily)
contig_302	transdecoder	mRNA	4070679	4090325	.	-	.	ID=BSUD.7245.1.p1;Parent=BSUD.7245;Interpro=IPR003599 (Immunoglobulin subtype)---IPR007110 (Immunoglobulin-like domain)---IPR013783 (Immunoglobulin-like fold)---IPR036179 (Immunoglobulin-like domain superfamily)
contig_302	transdecoder	five_prime_UTR	4090187	4090325	.	-	.	ID=BSUD.7245.1.p1.utr5p1;Parent=BSUD.7245.1.p1
contig_302	transdecoder	exon	4090150	4090325	.	-	.	ID=BSUD.7245.1.p1.exon1;Parent=BSUD.7245.1.p1
contig_302	transdecoder	CDS	4090150	4090186	.	-	0	ID=cds.BSUD.7245.1.p1;Parent=BSUD.7245.1.p1
contig_302	transdecoder	exon	4082981	4083118	.	-	.	ID=BSUD.7245.1.p1.exon2;Parent=BSUD.7245.1.p1
contig_302	transdecoder	CDS	4082981	4083118	.	-	2	ID=cds.BSUD.7245.1.p1;Parent=BSUD.7245.1.p1
contig_302	transdecoder	exon	4081374	4081566	.	-	.	ID=BSUD.7245.1.p1.exon3;Parent=BSUD.7245.1.p1
contig_302	transdecoder	CDS	4081374	4081566	.	-	2	ID=cds.BSUD.7245.1.p1;Parent=BSUD.7245.1.p1
contig_302	transdecoder	exon	4079779	4079864	.	-	.	ID=BSUD.7245.1.p1.exon4;Parent=BSUD.7245.1.p1
contig_302	transdecoder	CDS	4079779	4079864	.	-	1	ID=cds.BSUD.7245.1.p1;Parent=BSUD.7245.1.p1
contig_302	transdecoder	exon	4079114	4079235	.	-	.	ID=BSUD.7245.1.p1.exon5;Parent=BSUD.7245.1.p1
contig_302	transdecoder	CDS	4079114	4079235	.	-	2	ID=cds.BSUD.7245.1.p1;Parent=BSUD.7245.1.p1
contig_302	transdecoder	exon	4078725	4078875	.	-	.	ID=BSUD.7245.1.p1.exon6;Parent=BSUD.7245.1.p1
contig_302	transdecoder	CDS	4078725	4078875	.	-	0	ID=cds.BSUD.7245.1.p1;Parent=BSUD.7245.1.p1
contig_302	transdecoder	exon	4077874	4078013	.	-	.	ID=BSUD.7245.1.p1.exon7;Parent=BSUD.7245.1.p1
contig_302	transdecoder	CDS	4077874	4078013	.	-	2	ID=cds.BSUD.7245.1.p1;Parent=BSUD.7245.1.p1
contig_302	transdecoder	exon	4077150	4077282	.	-	.	ID=BSUD.7245.1.p1.exon8;Parent=BSUD.7245.1.p1
contig_302	transdecoder	CDS	4077150	4077282	.	-	0	ID=cds.BSUD.7245.1.p1;Parent=BSUD.7245.1.p1
contig_302	transdecoder	exon	4075710	4075955	.	-	.	ID=BSUD.7245.1.p1.exon9;Parent=BSUD.7245.1.p1
contig_302	transdecoder	CDS	4075710	4075955	.	-	2	ID=cds.BSUD.7245.1.p1;Parent=BSUD.7245.1.p1
contig_302	transdecoder	exon	4074212	4074332	.	-	.	ID=BSUD.7245.1.p1.exon10;Parent=BSUD.7245.1.p1
contig_302	transdecoder	CDS	4074212	4074332	.	-	2	ID=cds.BSUD.7245.1.p1;Parent=BSUD.7245.1.p1
contig_302	transdecoder	exon	4073081	4073223	.	-	.	ID=BSUD.7245.1.p1.exon11;Parent=BSUD.7245.1.p1
contig_302	transdecoder	CDS	4073081	4073223	.	-	1	ID=cds.BSUD.7245.1.p1;Parent=BSUD.7245.1.p1
contig_302	transdecoder	exon	4072385	4072525	.	-	.	ID=BSUD.7245.1.p1.exon12;Parent=BSUD.7245.1.p1
contig_302	transdecoder	CDS	4072385	4072525	.	-	2	ID=cds.BSUD.7245.1.p1;Parent=BSUD.7245.1.p1
contig_302	transdecoder	exon	4070679	4071054	.	-	.	ID=BSUD.7245.1.p1.exon13;Parent=BSUD.7245.1.p1
contig_302	transdecoder	CDS	4070981	4071054	.	-	2	ID=cds.BSUD.7245.1.p1;Parent=BSUD.7245.1.p1
contig_302	transdecoder	three_prime_UTR	4070679	4070980	.	-	.	ID=BSUD.7245.1.p1.utr3p1;Parent=BSUD.7245.1.p1
contig_302	transdecoder	gene	4092607	4121483	.	-	.	ID=BSUD.7253;Interpro=IPR003599 (Immunoglobulin subtype)---IPR007110 (Immunoglobulin-like domain)---IPR013783 (Immunoglobulin-like fold)---IPR036179 (Immunoglobulin-like domain superfamily)
contig_302	transdecoder	mRNA	4092607	4115909	.	-	.	ID=BSUD.7253.1.p1;Parent=BSUD.7253;Interpro=IPR003599 (Immunoglobulin subtype)---IPR007110 (Immunoglobulin-like domain)---IPR013783 (Immunoglobulin-like fold)---IPR036179 (Immunoglobulin-like domain superfamily)
contig_302	transdecoder	five_prime_UTR	4115663	4115909	.	-	.	ID=BSUD.7253.1.p1.utr5p1;Parent=BSUD.7253.1.p1
contig_302	transdecoder	exon	4115620	4115909	.	-	.	ID=BSUD.7253.1.p1.exon1;Parent=BSUD.7253.1.p1
contig_302	transdecoder	CDS	4115620	4115662	.	-	0	ID=cds.BSUD.7253.1.p1;Parent=BSUD.7253.1.p1
contig_302	transdecoder	exon	4114287	4114424	.	-	.	ID=BSUD.7253.1.p1.exon2;Parent=BSUD.7253.1.p1
contig_302	transdecoder	CDS	4114287	4114424	.	-	2	ID=cds.BSUD.7253.1.p1;Parent=BSUD.7253.1.p1
contig_302	transdecoder	exon	4111776	4111968	.	-	.	ID=BSUD.7253.1.p1.exon3;Parent=BSUD.7253.1.p1
contig_302	transdecoder	CDS	4111776	4111968	.	-	2	ID=cds.BSUD.7253.1.p1;Parent=BSUD.7253.1.p1
contig_302	transdecoder	exon	4110498	4110702	.	-	.	ID=BSUD.7253.1.p1.exon4;Parent=BSUD.7253.1.p1
contig_302	transdecoder	CDS	4110498	4110702	.	-	1	ID=cds.BSUD.7253.1.p1;Parent=BSUD.7253.1.p1
contig_302	transdecoder	exon	4109281	4109431	.	-	.	ID=BSUD.7253.1.p1.exon5;Parent=BSUD.7253.1.p1
contig_302	transdecoder	CDS	4109281	4109431	.	-	0	ID=cds.BSUD.7253.1.p1;Parent=BSUD.7253.1.p1
contig_302	transdecoder	exon	4108216	4108361	.	-	.	ID=BSUD.7253.1.p1.exon6;Parent=BSUD.7253.1.p1
contig_302	transdecoder	CDS	4108216	4108361	.	-	2	ID=cds.BSUD.7253.1.p1;Parent=BSUD.7253.1.p1
contig_302	transdecoder	exon	4106932	4107064	.	-	.	ID=BSUD.7253.1.p1.exon7;Parent=BSUD.7253.1.p1
contig_302	transdecoder	CDS	4106932	4107064	.	-	0	ID=cds.BSUD.7253.1.p1;Parent=BSUD.7253.1.p1
contig_302	transdecoder	exon	4105520	4105771	.	-	.	ID=BSUD.7253.1.p1.exon8;Parent=BSUD.7253.1.p1
contig_302	transdecoder	CDS	4105520	4105771	.	-	2	ID=cds.BSUD.7253.1.p1;Parent=BSUD.7253.1.p1
contig_302	transdecoder	exon	4103422	4103542	.	-	.	ID=BSUD.7253.1.p1.exon9;Parent=BSUD.7253.1.p1
contig_302	transdecoder	CDS	4103422	4103542	.	-	2	ID=cds.BSUD.7253.1.p1;Parent=BSUD.7253.1.p1
contig_302	transdecoder	exon	4098408	4098550	.	-	.	ID=BSUD.7253.1.p1.exon10;Parent=BSUD.7253.1.p1
contig_302	transdecoder	CDS	4098408	4098550	.	-	1	ID=cds.BSUD.7253.1.p1;Parent=BSUD.7253.1.p1
contig_302	transdecoder	exon	4094476	4094604	.	-	.	ID=BSUD.7253.1.p1.exon11;Parent=BSUD.7253.1.p1
contig_302	transdecoder	CDS	4094476	4094604	.	-	2	ID=cds.BSUD.7253.1.p1;Parent=BSUD.7253.1.p1
contig_302	transdecoder	exon	4092607	4093727	.	-	.	ID=BSUD.7253.1.p1.exon12;Parent=BSUD.7253.1.p1
contig_302	transdecoder	CDS	4093657	4093727	.	-	2	ID=cds.BSUD.7253.1.p1;Parent=BSUD.7253.1.p1
contig_302	transdecoder	three_prime_UTR	4092607	4093656	.	-	.	ID=BSUD.7253.1.p1.utr3p1;Parent=BSUD.7253.1.p1
contig_302	transdecoder	mRNA	4092607	4121483	.	-	.	ID=BSUD.7253.2.p1;Parent=BSUD.7253;Interpro=IPR003599 (Immunoglobulin subtype)---IPR007110 (Immunoglobulin-like domain)---IPR013783 (Immunoglobulin-like fold)---IPR036179 (Immunoglobulin-like domain superfamily)
contig_302	transdecoder	five_prime_UTR	4121397	4121483	.	-	.	ID=BSUD.7253.2.p1.utr5p1;Parent=BSUD.7253.2.p1
contig_302	transdecoder	five_prime_UTR	4117133	4117293	.	-	.	ID=BSUD.7253.2.p1.utr5p2;Parent=BSUD.7253.2.p1
contig_302	transdecoder	exon	4121397	4121483	.	-	.	ID=BSUD.7253.2.p1.exon1;Parent=BSUD.7253.2.p1
contig_302	transdecoder	exon	4117090	4117293	.	-	.	ID=BSUD.7253.2.p1.exon2;Parent=BSUD.7253.2.p1
contig_302	transdecoder	CDS	4117090	4117132	.	-	0	ID=cds.BSUD.7253.2.p1;Parent=BSUD.7253.2.p1
contig_302	transdecoder	exon	4114287	4114424	.	-	.	ID=BSUD.7253.2.p1.exon3;Parent=BSUD.7253.2.p1
contig_302	transdecoder	CDS	4114287	4114424	.	-	2	ID=cds.BSUD.7253.2.p1;Parent=BSUD.7253.2.p1
contig_302	transdecoder	exon	4111776	4111968	.	-	.	ID=BSUD.7253.2.p1.exon4;Parent=BSUD.7253.2.p1
contig_302	transdecoder	CDS	4111776	4111968	.	-	2	ID=cds.BSUD.7253.2.p1;Parent=BSUD.7253.2.p1
contig_302	transdecoder	exon	4110498	4110702	.	-	.	ID=BSUD.7253.2.p1.exon5;Parent=BSUD.7253.2.p1
contig_302	transdecoder	CDS	4110498	4110702	.	-	1	ID=cds.BSUD.7253.2.p1;Parent=BSUD.7253.2.p1
contig_302	transdecoder	exon	4109281	4109431	.	-	.	ID=BSUD.7253.2.p1.exon6;Parent=BSUD.7253.2.p1
contig_302	transdecoder	CDS	4109281	4109431	.	-	0	ID=cds.BSUD.7253.2.p1;Parent=BSUD.7253.2.p1
contig_302	transdecoder	exon	4108216	4108361	.	-	.	ID=BSUD.7253.2.p1.exon7;Parent=BSUD.7253.2.p1
contig_302	transdecoder	CDS	4108216	4108361	.	-	2	ID=cds.BSUD.7253.2.p1;Parent=BSUD.7253.2.p1
contig_302	transdecoder	exon	4106932	4107064	.	-	.	ID=BSUD.7253.2.p1.exon8;Parent=BSUD.7253.2.p1
contig_302	transdecoder	CDS	4106932	4107064	.	-	0	ID=cds.BSUD.7253.2.p1;Parent=BSUD.7253.2.p1
contig_302	transdecoder	exon	4105520	4105771	.	-	.	ID=BSUD.7253.2.p1.exon9;Parent=BSUD.7253.2.p1
contig_302	transdecoder	CDS	4105520	4105771	.	-	2	ID=cds.BSUD.7253.2.p1;Parent=BSUD.7253.2.p1
contig_302	transdecoder	exon	4103422	4103542	.	-	.	ID=BSUD.7253.2.p1.exon10;Parent=BSUD.7253.2.p1
contig_302	transdecoder	CDS	4103422	4103542	.	-	2	ID=cds.BSUD.7253.2.p1;Parent=BSUD.7253.2.p1
contig_302	transdecoder	exon	4098408	4098550	.	-	.	ID=BSUD.7253.2.p1.exon11;Parent=BSUD.7253.2.p1
contig_302	transdecoder	CDS	4098408	4098550	.	-	1	ID=cds.BSUD.7253.2.p1;Parent=BSUD.7253.2.p1
contig_302	transdecoder	exon	4094476	4094604	.	-	.	ID=BSUD.7253.2.p1.exon12;Parent=BSUD.7253.2.p1
contig_302	transdecoder	CDS	4094476	4094604	.	-	2	ID=cds.BSUD.7253.2.p1;Parent=BSUD.7253.2.p1
contig_302	transdecoder	exon	4092607	4093727	.	-	.	ID=BSUD.7253.2.p1.exon13;Parent=BSUD.7253.2.p1
contig_302	transdecoder	CDS	4093657	4093727	.	-	2	ID=cds.BSUD.7253.2.p1;Parent=BSUD.7253.2.p1
contig_302	transdecoder	three_prime_UTR	4092607	4093656	.	-	.	ID=BSUD.7253.2.p1.utr3p1;Parent=BSUD.7253.2.p1
contig_302	transdecoder	gene	4158802	4177267	.	-	.	ID=BSUD.7254;Interpro=IPR003599 (Immunoglobulin subtype)---IPR007110 (Immunoglobulin-like domain)---IPR013783 (Immunoglobulin-like fold)---IPR036179 (Immunoglobulin-like domain superfamily)
contig_302	transdecoder	mRNA	4158802	4177267	.	-	.	ID=BSUD.7254.1.p1;Parent=BSUD.7254;Interpro=IPR003599 (Immunoglobulin subtype)---IPR007110 (Immunoglobulin-like domain)---IPR013783 (Immunoglobulin-like fold)---IPR036179 (Immunoglobulin-like domain superfamily)
contig_302	transdecoder	five_prime_UTR	4176898	4177267	.	-	.	ID=BSUD.7254.1.p1.utr5p1;Parent=BSUD.7254.1.p1
contig_302	transdecoder	exon	4176855	4177267	.	-	.	ID=BSUD.7254.1.p1.exon1;Parent=BSUD.7254.1.p1
contig_302	transdecoder	CDS	4176855	4176897	.	-	0	ID=cds.BSUD.7254.1.p1;Parent=BSUD.7254.1.p1
contig_302	transdecoder	exon	4175836	4175973	.	-	.	ID=BSUD.7254.1.p1.exon2;Parent=BSUD.7254.1.p1
contig_302	transdecoder	CDS	4175836	4175973	.	-	2	ID=cds.BSUD.7254.1.p1;Parent=BSUD.7254.1.p1
contig_302	transdecoder	exon	4174500	4174695	.	-	.	ID=BSUD.7254.1.p1.exon3;Parent=BSUD.7254.1.p1
contig_302	transdecoder	CDS	4174500	4174695	.	-	2	ID=cds.BSUD.7254.1.p1;Parent=BSUD.7254.1.p1
contig_302	transdecoder	exon	4173088	4173176	.	-	.	ID=BSUD.7254.1.p1.exon4;Parent=BSUD.7254.1.p1
contig_302	transdecoder	CDS	4173088	4173176	.	-	1	ID=cds.BSUD.7254.1.p1;Parent=BSUD.7254.1.p1
contig_302	transdecoder	exon	4171880	4171995	.	-	.	ID=BSUD.7254.1.p1.exon5;Parent=BSUD.7254.1.p1
contig_302	transdecoder	CDS	4171880	4171995	.	-	2	ID=cds.BSUD.7254.1.p1;Parent=BSUD.7254.1.p1
contig_302	transdecoder	exon	4170444	4170591	.	-	.	ID=BSUD.7254.1.p1.exon6;Parent=BSUD.7254.1.p1
contig_302	transdecoder	CDS	4170444	4170591	.	-	0	ID=cds.BSUD.7254.1.p1;Parent=BSUD.7254.1.p1
contig_302	transdecoder	exon	4167883	4167992	.	-	.	ID=BSUD.7254.1.p1.exon7;Parent=BSUD.7254.1.p1
contig_302	transdecoder	CDS	4167883	4167992	.	-	2	ID=cds.BSUD.7254.1.p1;Parent=BSUD.7254.1.p1
contig_302	transdecoder	exon	4167232	4167370	.	-	.	ID=BSUD.7254.1.p1.exon8;Parent=BSUD.7254.1.p1
contig_302	transdecoder	CDS	4167232	4167370	.	-	0	ID=cds.BSUD.7254.1.p1;Parent=BSUD.7254.1.p1
contig_302	transdecoder	exon	4166413	4166658	.	-	.	ID=BSUD.7254.1.p1.exon9;Parent=BSUD.7254.1.p1
contig_302	transdecoder	CDS	4166413	4166658	.	-	2	ID=cds.BSUD.7254.1.p1;Parent=BSUD.7254.1.p1
contig_302	transdecoder	exon	4164524	4164656	.	-	.	ID=BSUD.7254.1.p1.exon10;Parent=BSUD.7254.1.p1
contig_302	transdecoder	CDS	4164524	4164656	.	-	2	ID=cds.BSUD.7254.1.p1;Parent=BSUD.7254.1.p1
contig_302	transdecoder	exon	4163070	4163212	.	-	.	ID=BSUD.7254.1.p1.exon11;Parent=BSUD.7254.1.p1
contig_302	transdecoder	CDS	4163070	4163212	.	-	1	ID=cds.BSUD.7254.1.p1;Parent=BSUD.7254.1.p1
contig_302	transdecoder	exon	4161816	4161944	.	-	.	ID=BSUD.7254.1.p1.exon12;Parent=BSUD.7254.1.p1
contig_302	transdecoder	CDS	4161816	4161944	.	-	2	ID=cds.BSUD.7254.1.p1;Parent=BSUD.7254.1.p1
contig_302	transdecoder	exon	4158802	4160669	.	-	.	ID=BSUD.7254.1.p1.exon13;Parent=BSUD.7254.1.p1
contig_302	transdecoder	CDS	4160656	4160669	.	-	2	ID=cds.BSUD.7254.1.p1;Parent=BSUD.7254.1.p1
contig_302	transdecoder	three_prime_UTR	4158802	4160655	.	-	.	ID=BSUD.7254.1.p1.utr3p1;Parent=BSUD.7254.1.p1
contig_302	transdecoder	mRNA	4158842	4177197	.	-	.	ID=BSUD.7254.2.p1;Parent=BSUD.7254;Interpro=IPR003599 (Immunoglobulin subtype)---IPR007110 (Immunoglobulin-like domain)---IPR013783 (Immunoglobulin-like fold)---IPR036179 (Immunoglobulin-like domain superfamily)
contig_302	transdecoder	five_prime_UTR	4177161	4177197	.	-	.	ID=BSUD.7254.2.p1.utr5p1;Parent=BSUD.7254.2.p1
contig_302	transdecoder	exon	4177055	4177197	.	-	.	ID=BSUD.7254.2.p1.exon1;Parent=BSUD.7254.2.p1
contig_302	transdecoder	CDS	4177055	4177160	.	-	0	ID=cds.BSUD.7254.2.p1;Parent=BSUD.7254.2.p1
contig_302	transdecoder	exon	4175836	4175973	.	-	.	ID=BSUD.7254.2.p1.exon2;Parent=BSUD.7254.2.p1
contig_302	transdecoder	CDS	4175836	4175973	.	-	2	ID=cds.BSUD.7254.2.p1;Parent=BSUD.7254.2.p1
contig_302	transdecoder	exon	4174500	4174695	.	-	.	ID=BSUD.7254.2.p1.exon3;Parent=BSUD.7254.2.p1
contig_302	transdecoder	CDS	4174500	4174695	.	-	2	ID=cds.BSUD.7254.2.p1;Parent=BSUD.7254.2.p1
contig_302	transdecoder	exon	4173088	4173176	.	-	.	ID=BSUD.7254.2.p1.exon4;Parent=BSUD.7254.2.p1
contig_302	transdecoder	CDS	4173088	4173176	.	-	1	ID=cds.BSUD.7254.2.p1;Parent=BSUD.7254.2.p1
contig_302	transdecoder	exon	4171880	4171995	.	-	.	ID=BSUD.7254.2.p1.exon5;Parent=BSUD.7254.2.p1
contig_302	transdecoder	CDS	4171880	4171995	.	-	2	ID=cds.BSUD.7254.2.p1;Parent=BSUD.7254.2.p1
contig_302	transdecoder	exon	4170444	4170591	.	-	.	ID=BSUD.7254.2.p1.exon6;Parent=BSUD.7254.2.p1
contig_302	transdecoder	CDS	4170444	4170591	.	-	0	ID=cds.BSUD.7254.2.p1;Parent=BSUD.7254.2.p1
contig_302	transdecoder	exon	4167883	4167992	.	-	.	ID=BSUD.7254.2.p1.exon7;Parent=BSUD.7254.2.p1
contig_302	transdecoder	CDS	4167883	4167992	.	-	2	ID=cds.BSUD.7254.2.p1;Parent=BSUD.7254.2.p1
contig_302	transdecoder	exon	4167232	4167370	.	-	.	ID=BSUD.7254.2.p1.exon8;Parent=BSUD.7254.2.p1
contig_302	transdecoder	CDS	4167232	4167370	.	-	0	ID=cds.BSUD.7254.2.p1;Parent=BSUD.7254.2.p1
contig_302	transdecoder	exon	4166413	4166658	.	-	.	ID=BSUD.7254.2.p1.exon9;Parent=BSUD.7254.2.p1
contig_302	transdecoder	CDS	4166413	4166658	.	-	2	ID=cds.BSUD.7254.2.p1;Parent=BSUD.7254.2.p1
contig_302	transdecoder	exon	4164524	4164656	.	-	.	ID=BSUD.7254.2.p1.exon10;Parent=BSUD.7254.2.p1
contig_302	transdecoder	CDS	4164524	4164656	.	-	2	ID=cds.BSUD.7254.2.p1;Parent=BSUD.7254.2.p1
contig_302	transdecoder	exon	4163070	4163212	.	-	.	ID=BSUD.7254.2.p1.exon11;Parent=BSUD.7254.2.p1
contig_302	transdecoder	CDS	4163070	4163212	.	-	1	ID=cds.BSUD.7254.2.p1;Parent=BSUD.7254.2.p1
contig_302	transdecoder	exon	4161816	4161944	.	-	.	ID=BSUD.7254.2.p1.exon12;Parent=BSUD.7254.2.p1
contig_302	transdecoder	CDS	4161816	4161944	.	-	2	ID=cds.BSUD.7254.2.p1;Parent=BSUD.7254.2.p1
contig_302	transdecoder	exon	4158842	4160669	.	-	.	ID=BSUD.7254.2.p1.exon13;Parent=BSUD.7254.2.p1
contig_302	transdecoder	CDS	4160656	4160669	.	-	2	ID=cds.BSUD.7254.2.p1;Parent=BSUD.7254.2.p1
contig_302	transdecoder	three_prime_UTR	4158842	4160655	.	-	.	ID=BSUD.7254.2.p1.utr3p1;Parent=BSUD.7254.2.p1
contig_302	transdecoder	gene	4246693	4277881	.	-	.	ID=BSUD.7255;Interpro=IPR003598 (Immunoglobulin subtype 2)---IPR003599 (Immunoglobulin subtype)---IPR007110 (Immunoglobulin-like domain)---IPR013783 (Immunoglobulin-like fold)---IPR036179 (Immunoglobulin-like domain superfamily)
contig_302	transdecoder	mRNA	4246693	4277881	.	-	.	ID=BSUD.7255.1.p1;Parent=BSUD.7255;Interpro=IPR003598 (Immunoglobulin subtype 2)---IPR003599 (Immunoglobulin subtype)---IPR007110 (Immunoglobulin-like domain)---IPR013783 (Immunoglobulin-like fold)---IPR036179 (Immunoglobulin-like domain superfamily)
contig_302	transdecoder	five_prime_UTR	4277766	4277881	.	-	.	ID=BSUD.7255.1.p1.utr5p1;Parent=BSUD.7255.1.p1
contig_302	transdecoder	exon	4277708	4277881	.	-	.	ID=BSUD.7255.1.p1.exon1;Parent=BSUD.7255.1.p1
contig_302	transdecoder	CDS	4277708	4277765	.	-	0	ID=cds.BSUD.7255.1.p1;Parent=BSUD.7255.1.p1
contig_302	transdecoder	exon	4269823	4269960	.	-	.	ID=BSUD.7255.1.p1.exon2;Parent=BSUD.7255.1.p1
contig_302	transdecoder	CDS	4269823	4269960	.	-	2	ID=cds.BSUD.7255.1.p1;Parent=BSUD.7255.1.p1
contig_302	transdecoder	exon	4266273	4266465	.	-	.	ID=BSUD.7255.1.p1.exon3;Parent=BSUD.7255.1.p1
contig_302	transdecoder	CDS	4266273	4266465	.	-	2	ID=cds.BSUD.7255.1.p1;Parent=BSUD.7255.1.p1
contig_302	transdecoder	exon	4265176	4265380	.	-	.	ID=BSUD.7255.1.p1.exon4;Parent=BSUD.7255.1.p1
contig_302	transdecoder	CDS	4265176	4265380	.	-	1	ID=cds.BSUD.7255.1.p1;Parent=BSUD.7255.1.p1
contig_302	transdecoder	exon	4263994	4264144	.	-	.	ID=BSUD.7255.1.p1.exon5;Parent=BSUD.7255.1.p1
contig_302	transdecoder	CDS	4263994	4264144	.	-	0	ID=cds.BSUD.7255.1.p1;Parent=BSUD.7255.1.p1
contig_302	transdecoder	exon	4262922	4263067	.	-	.	ID=BSUD.7255.1.p1.exon6;Parent=BSUD.7255.1.p1
contig_302	transdecoder	CDS	4262922	4263067	.	-	2	ID=cds.BSUD.7255.1.p1;Parent=BSUD.7255.1.p1
contig_302	transdecoder	exon	4262061	4262193	.	-	.	ID=BSUD.7255.1.p1.exon7;Parent=BSUD.7255.1.p1
contig_302	transdecoder	CDS	4262061	4262193	.	-	0	ID=cds.BSUD.7255.1.p1;Parent=BSUD.7255.1.p1
contig_302	transdecoder	exon	4260661	4260912	.	-	.	ID=BSUD.7255.1.p1.exon8;Parent=BSUD.7255.1.p1
contig_302	transdecoder	CDS	4260661	4260912	.	-	2	ID=cds.BSUD.7255.1.p1;Parent=BSUD.7255.1.p1
contig_302	transdecoder	exon	4258600	4258720	.	-	.	ID=BSUD.7255.1.p1.exon9;Parent=BSUD.7255.1.p1
contig_302	transdecoder	CDS	4258600	4258720	.	-	2	ID=cds.BSUD.7255.1.p1;Parent=BSUD.7255.1.p1
contig_302	transdecoder	exon	4252567	4252709	.	-	.	ID=BSUD.7255.1.p1.exon10;Parent=BSUD.7255.1.p1
contig_302	transdecoder	CDS	4252567	4252709	.	-	1	ID=cds.BSUD.7255.1.p1;Parent=BSUD.7255.1.p1
contig_302	transdecoder	exon	4248660	4248788	.	-	.	ID=BSUD.7255.1.p1.exon11;Parent=BSUD.7255.1.p1
contig_302	transdecoder	CDS	4248660	4248788	.	-	2	ID=cds.BSUD.7255.1.p1;Parent=BSUD.7255.1.p1
contig_302	transdecoder	exon	4246693	4247816	.	-	.	ID=BSUD.7255.1.p1.exon12;Parent=BSUD.7255.1.p1
contig_302	transdecoder	CDS	4247746	4247816	.	-	2	ID=cds.BSUD.7255.1.p1;Parent=BSUD.7255.1.p1
contig_302	transdecoder	three_prime_UTR	4246693	4247745	.	-	.	ID=BSUD.7255.1.p1.utr3p1;Parent=BSUD.7255.1.p1
contig_302	tRNAscan-SE	pseudogene_tRNA	4263605	4263673	22.2	-	.	ID=contig_302.trna38;Name=contig_302.tRNA38-UndetNNN;isotype=Undet;anticodon=NNN;gene_biotype=pseudogene
contig_302	tRNAscan-SE	exon	4263605	4263673	.	-	.	ID=contig_302.trna38.exon1;Parent=contig_302.trna38
contig_302	tRNAscan-SE	tRNA	4319082	4319155	82.6	+	.	ID=contig_302.trna34;Name=contig_302.tRNA34-IleAAT;isotype=Ile;anticodon=AAT;gene_biotype=tRNA
contig_302	tRNAscan-SE	exon	4319082	4319155	.	+	.	ID=contig_302.trna34.exon1;Parent=contig_302.trna34
contig_302	transdecoder	gene	4320970	4333634	.	+	.	ID=BSUD.7256;Interpro=IPR009060 (UBA-like superfamily)---IPR013783 (Immunoglobulin-like fold)---IPR032350 (Next to BRCA1, central domain)---IPR039517 (C6orf106, UBA-like domain)
contig_302	transdecoder	mRNA	4320970	4333634	.	+	.	ID=BSUD.7256.1.p1;Parent=BSUD.7256;Interpro=IPR009060 (UBA-like superfamily)---IPR013783 (Immunoglobulin-like fold)---IPR032350 (Next to BRCA1, central domain)---IPR039517 (C6orf106, UBA-like domain)
contig_302	transdecoder	five_prime_UTR	4320970	4321137	.	+	.	ID=BSUD.7256.1.p1.utr5p1;Parent=BSUD.7256.1.p1
contig_302	transdecoder	exon	4320970	4321295	.	+	.	ID=BSUD.7256.1.p1.exon1;Parent=BSUD.7256.1.p1
contig_302	transdecoder	CDS	4321138	4321295	.	+	0	ID=cds.BSUD.7256.1.p1;Parent=BSUD.7256.1.p1
contig_302	transdecoder	exon	4323202	4323356	.	+	.	ID=BSUD.7256.1.p1.exon2;Parent=BSUD.7256.1.p1
contig_302	transdecoder	CDS	4323202	4323356	.	+	1	ID=cds.BSUD.7256.1.p1;Parent=BSUD.7256.1.p1
contig_302	transdecoder	exon	4323814	4324011	.	+	.	ID=BSUD.7256.1.p1.exon3;Parent=BSUD.7256.1.p1
contig_302	transdecoder	CDS	4323814	4324011	.	+	2	ID=cds.BSUD.7256.1.p1;Parent=BSUD.7256.1.p1
contig_302	transdecoder	exon	4327562	4327758	.	+	.	ID=BSUD.7256.1.p1.exon4;Parent=BSUD.7256.1.p1
contig_302	transdecoder	CDS	4327562	4327758	.	+	2	ID=cds.BSUD.7256.1.p1;Parent=BSUD.7256.1.p1
contig_302	transdecoder	exon	4329058	4333634	.	+	.	ID=BSUD.7256.1.p1.exon5;Parent=BSUD.7256.1.p1
contig_302	transdecoder	CDS	4329058	4329123	.	+	0	ID=cds.BSUD.7256.1.p1;Parent=BSUD.7256.1.p1
contig_302	transdecoder	three_prime_UTR	4329124	4333634	.	+	.	ID=BSUD.7256.1.p1.utr3p1;Parent=BSUD.7256.1.p1
contig_302	transdecoder	gene	4334082	4345639	.	-	.	ID=BSUD.7257;Interpro=IPR000398 (Thymidylate synthase)---IPR020940 (Thymidylate synthase, active site)---IPR023451 (Thymidylate synthase/dCMP hydroxymethylase domain)---IPR036926 (Thymidylate synthase/dCMP hydroxymethylase superfamily)---IPR045097 (Thymidylate synthase/dCMP hydroxymethylase)
contig_302	transdecoder	mRNA	4334082	4345639	.	-	.	ID=BSUD.7257.1.p1;Parent=BSUD.7257;Interpro=IPR000398 (Thymidylate synthase)---IPR020940 (Thymidylate synthase, active site)---IPR023451 (Thymidylate synthase/dCMP hydroxymethylase domain)---IPR036926 (Thymidylate synthase/dCMP hydroxymethylase superfamily)---IPR045097 (Thymidylate synthase/dCMP hydroxymethylase)
contig_302	transdecoder	five_prime_UTR	4345419	4345639	.	-	.	ID=BSUD.7257.1.p1.utr5p1;Parent=BSUD.7257.1.p1
contig_302	transdecoder	exon	4345303	4345639	.	-	.	ID=BSUD.7257.1.p1.exon1;Parent=BSUD.7257.1.p1
contig_302	transdecoder	CDS	4345303	4345418	.	-	0	ID=cds.BSUD.7257.1.p1;Parent=BSUD.7257.1.p1
contig_302	transdecoder	exon	4343325	4343452	.	-	.	ID=BSUD.7257.1.p1.exon2;Parent=BSUD.7257.1.p1
contig_302	transdecoder	CDS	4343325	4343452	.	-	1	ID=cds.BSUD.7257.1.p1;Parent=BSUD.7257.1.p1
contig_302	transdecoder	exon	4341189	4341365	.	-	.	ID=BSUD.7257.1.p1.exon3;Parent=BSUD.7257.1.p1
contig_302	transdecoder	CDS	4341189	4341365	.	-	2	ID=cds.BSUD.7257.1.p1;Parent=BSUD.7257.1.p1
contig_302	transdecoder	exon	4340485	4340655	.	-	.	ID=BSUD.7257.1.p1.exon4;Parent=BSUD.7257.1.p1
contig_302	transdecoder	CDS	4340485	4340655	.	-	2	ID=cds.BSUD.7257.1.p1;Parent=BSUD.7257.1.p1
contig_302	transdecoder	exon	4339568	4339668	.	-	.	ID=BSUD.7257.1.p1.exon5;Parent=BSUD.7257.1.p1
contig_302	transdecoder	CDS	4339568	4339668	.	-	2	ID=cds.BSUD.7257.1.p1;Parent=BSUD.7257.1.p1
contig_302	transdecoder	exon	4338674	4338748	.	-	.	ID=BSUD.7257.1.p1.exon6;Parent=BSUD.7257.1.p1
contig_302	transdecoder	CDS	4338674	4338748	.	-	0	ID=cds.BSUD.7257.1.p1;Parent=BSUD.7257.1.p1
contig_302	transdecoder	exon	4338501	4338572	.	-	.	ID=BSUD.7257.1.p1.exon7;Parent=BSUD.7257.1.p1
contig_302	transdecoder	CDS	4338501	4338572	.	-	0	ID=cds.BSUD.7257.1.p1;Parent=BSUD.7257.1.p1
contig_302	transdecoder	exon	4334082	4336738	.	-	.	ID=BSUD.7257.1.p1.exon8;Parent=BSUD.7257.1.p1
contig_302	transdecoder	CDS	4336601	4336738	.	-	0	ID=cds.BSUD.7257.1.p1;Parent=BSUD.7257.1.p1
contig_302	transdecoder	three_prime_UTR	4334082	4336600	.	-	.	ID=BSUD.7257.1.p1.utr3p1;Parent=BSUD.7257.1.p1
contig_302	transdecoder	gene	4349965	4359142	.	+	.	ID=BSUD.7258;Interpro=IPR000754 (Ribosomal protein S9)---IPR014721 (Ribosomal protein S5 domain 2-type fold, subgroup)---IPR020568 (Ribosomal protein S5 domain 2-type fold)---IPR020574 (Ribosomal protein S9, conserved site)
contig_302	transdecoder	mRNA	4349965	4357965	.	+	.	ID=BSUD.7258.1.p1;Parent=BSUD.7258;Interpro=IPR000754 (Ribosomal protein S9)---IPR014721 (Ribosomal protein S5 domain 2-type fold, subgroup)---IPR020568 (Ribosomal protein S5 domain 2-type fold)---IPR020574 (Ribosomal protein S9, conserved site)
contig_302	transdecoder	exon	4349965	4350016	.	+	.	ID=BSUD.7258.1.p1.exon1;Parent=BSUD.7258.1.p1
contig_302	transdecoder	CDS	4349966	4350016	.	+	0	ID=cds.BSUD.7258.1.p1;Parent=BSUD.7258.1.p1
contig_302	transdecoder	exon	4354020	4354067	.	+	.	ID=BSUD.7258.1.p1.exon2;Parent=BSUD.7258.1.p1
contig_302	transdecoder	CDS	4354020	4354067	.	+	0	ID=cds.BSUD.7258.1.p1;Parent=BSUD.7258.1.p1
contig_302	transdecoder	exon	4354606	4354707	.	+	.	ID=BSUD.7258.1.p1.exon3;Parent=BSUD.7258.1.p1
contig_302	transdecoder	CDS	4354606	4354707	.	+	0	ID=cds.BSUD.7258.1.p1;Parent=BSUD.7258.1.p1
contig_302	transdecoder	exon	4355756	4355852	.	+	.	ID=BSUD.7258.1.p1.exon4;Parent=BSUD.7258.1.p1
contig_302	transdecoder	CDS	4355756	4355852	.	+	0	ID=cds.BSUD.7258.1.p1;Parent=BSUD.7258.1.p1
contig_302	transdecoder	exon	4357024	4357071	.	+	.	ID=BSUD.7258.1.p1.exon5;Parent=BSUD.7258.1.p1
contig_302	transdecoder	CDS	4357024	4357071	.	+	2	ID=cds.BSUD.7258.1.p1;Parent=BSUD.7258.1.p1
contig_302	transdecoder	exon	4357768	4357965	.	+	.	ID=BSUD.7258.1.p1.exon6;Parent=BSUD.7258.1.p1
contig_302	transdecoder	CDS	4357768	4357913	.	+	2	ID=cds.BSUD.7258.1.p1;Parent=BSUD.7258.1.p1
contig_302	transdecoder	three_prime_UTR	4357914	4357965	.	+	.	ID=BSUD.7258.1.p1.utr3p1;Parent=BSUD.7258.1.p1
contig_302	transdecoder	mRNA	4354020	4359142	.	+	.	ID=BSUD.7258.2.p1;Parent=BSUD.7258;Interpro=IPR000754 (Ribosomal protein S9)---IPR014721 (Ribosomal protein S5 domain 2-type fold, subgroup)---IPR020568 (Ribosomal protein S5 domain 2-type fold)---IPR020574 (Ribosomal protein S9, conserved site)
contig_302	transdecoder	exon	4354020	4354067	.	+	.	ID=BSUD.7258.2.p1.exon1;Parent=BSUD.7258.2.p1
contig_302	transdecoder	CDS	4354020	4354067	.	+	0	ID=cds.BSUD.7258.2.p1;Parent=BSUD.7258.2.p1
contig_302	transdecoder	exon	4354606	4354707	.	+	.	ID=BSUD.7258.2.p1.exon2;Parent=BSUD.7258.2.p1
contig_302	transdecoder	CDS	4354606	4354707	.	+	0	ID=cds.BSUD.7258.2.p1;Parent=BSUD.7258.2.p1
contig_302	transdecoder	exon	4355756	4355852	.	+	.	ID=BSUD.7258.2.p1.exon3;Parent=BSUD.7258.2.p1
contig_302	transdecoder	CDS	4355756	4355852	.	+	0	ID=cds.BSUD.7258.2.p1;Parent=BSUD.7258.2.p1
contig_302	transdecoder	exon	4357024	4357071	.	+	.	ID=BSUD.7258.2.p1.exon4;Parent=BSUD.7258.2.p1
contig_302	transdecoder	CDS	4357024	4357071	.	+	2	ID=cds.BSUD.7258.2.p1;Parent=BSUD.7258.2.p1
contig_302	transdecoder	exon	4357768	4359142	.	+	.	ID=BSUD.7258.2.p1.exon5;Parent=BSUD.7258.2.p1
contig_302	transdecoder	CDS	4357768	4357913	.	+	2	ID=cds.BSUD.7258.2.p1;Parent=BSUD.7258.2.p1
contig_302	transdecoder	three_prime_UTR	4357914	4359142	.	+	.	ID=BSUD.7258.2.p1.utr3p1;Parent=BSUD.7258.2.p1
contig_302	transdecoder	gene	4363420	4373049	.	-	.	ID=BSUD.7261;Interpro=IPR002110 (Ankyrin repeat)---IPR036770 (Ankyrin repeat-containing domain superfamily)
contig_302	transdecoder	mRNA	4363420	4373049	.	-	.	ID=BSUD.7261.1.p1;Parent=BSUD.7261;Interpro=IPR002110 (Ankyrin repeat)---IPR036770 (Ankyrin repeat-containing domain superfamily)
contig_302	transdecoder	five_prime_UTR	4372655	4373049	.	-	.	ID=BSUD.7261.1.p1.utr5p1;Parent=BSUD.7261.1.p1
contig_302	transdecoder	exon	4372571	4373049	.	-	.	ID=BSUD.7261.1.p1.exon1;Parent=BSUD.7261.1.p1
contig_302	transdecoder	CDS	4372571	4372654	.	-	0	ID=cds.BSUD.7261.1.p1;Parent=BSUD.7261.1.p1
contig_302	transdecoder	exon	4369733	4369843	.	-	.	ID=BSUD.7261.1.p1.exon2;Parent=BSUD.7261.1.p1
contig_302	transdecoder	CDS	4369733	4369843	.	-	0	ID=cds.BSUD.7261.1.p1;Parent=BSUD.7261.1.p1
contig_302	transdecoder	exon	4365616	4365699	.	-	.	ID=BSUD.7261.1.p1.exon3;Parent=BSUD.7261.1.p1
contig_302	transdecoder	CDS	4365616	4365699	.	-	0	ID=cds.BSUD.7261.1.p1;Parent=BSUD.7261.1.p1
contig_302	transdecoder	exon	4363420	4364695	.	-	.	ID=BSUD.7261.1.p1.exon4;Parent=BSUD.7261.1.p1
contig_302	transdecoder	CDS	4364609	4364695	.	-	0	ID=cds.BSUD.7261.1.p1;Parent=BSUD.7261.1.p1
contig_302	transdecoder	three_prime_UTR	4363420	4364608	.	-	.	ID=BSUD.7261.1.p1.utr3p1;Parent=BSUD.7261.1.p1
contig_302	transdecoder	gene	4375827	4504714	.	+	.	ID=BSUD.7262;Interpro=IPR000198 (Rho GTPase-activating protein domain)---IPR000857 (MyTH4 domain)---IPR001202 (WW domain)---IPR008936 (Rho GTPase activation protein)---IPR036020 (WW domain superfamily)---IPR038185 (MyTH4 domain superfamily)
contig_302	transdecoder	mRNA	4375827	4504714	.	+	.	ID=BSUD.7262.1.p1;Parent=BSUD.7262;Interpro=IPR000198 (Rho GTPase-activating protein domain)---IPR000857 (MyTH4 domain)---IPR001202 (WW domain)---IPR008936 (Rho GTPase activation protein)---IPR036020 (WW domain superfamily)---IPR038185 (MyTH4 domain superfamily)
contig_302	transdecoder	five_prime_UTR	4375827	4376172	.	+	.	ID=BSUD.7262.1.p1.utr5p1;Parent=BSUD.7262.1.p1
contig_302	transdecoder	exon	4375827	4376183	.	+	.	ID=BSUD.7262.1.p1.exon1;Parent=BSUD.7262.1.p1
contig_302	transdecoder	CDS	4376173	4376183	.	+	0	ID=cds.BSUD.7262.1.p1;Parent=BSUD.7262.1.p1
contig_302	transdecoder	exon	4381827	4381928	.	+	.	ID=BSUD.7262.1.p1.exon2;Parent=BSUD.7262.1.p1
contig_302	transdecoder	CDS	4381827	4381928	.	+	1	ID=cds.BSUD.7262.1.p1;Parent=BSUD.7262.1.p1
contig_302	transdecoder	exon	4467785	4467923	.	+	.	ID=BSUD.7262.1.p1.exon3;Parent=BSUD.7262.1.p1
contig_302	transdecoder	CDS	4467785	4467923	.	+	1	ID=cds.BSUD.7262.1.p1;Parent=BSUD.7262.1.p1
contig_302	transdecoder	exon	4472913	4473002	.	+	.	ID=BSUD.7262.1.p1.exon4;Parent=BSUD.7262.1.p1
contig_302	transdecoder	CDS	4472913	4473002	.	+	0	ID=cds.BSUD.7262.1.p1;Parent=BSUD.7262.1.p1
contig_302	transdecoder	exon	4487160	4487330	.	+	.	ID=BSUD.7262.1.p1.exon5;Parent=BSUD.7262.1.p1
contig_302	transdecoder	CDS	4487160	4487330	.	+	0	ID=cds.BSUD.7262.1.p1;Parent=BSUD.7262.1.p1
contig_302	transdecoder	exon	4488616	4490113	.	+	.	ID=BSUD.7262.1.p1.exon6;Parent=BSUD.7262.1.p1
contig_302	transdecoder	CDS	4488616	4490113	.	+	0	ID=cds.BSUD.7262.1.p1;Parent=BSUD.7262.1.p1
contig_302	transdecoder	exon	4491269	4491556	.	+	.	ID=BSUD.7262.1.p1.exon7;Parent=BSUD.7262.1.p1
contig_302	transdecoder	CDS	4491269	4491556	.	+	2	ID=cds.BSUD.7262.1.p1;Parent=BSUD.7262.1.p1
contig_302	transdecoder	exon	4491999	4492273	.	+	.	ID=BSUD.7262.1.p1.exon8;Parent=BSUD.7262.1.p1
contig_302	transdecoder	CDS	4491999	4492273	.	+	2	ID=cds.BSUD.7262.1.p1;Parent=BSUD.7262.1.p1
contig_302	transdecoder	exon	4492920	4493027	.	+	.	ID=BSUD.7262.1.p1.exon9;Parent=BSUD.7262.1.p1
contig_302	transdecoder	CDS	4492920	4493027	.	+	0	ID=cds.BSUD.7262.1.p1;Parent=BSUD.7262.1.p1
contig_302	transdecoder	exon	4493299	4493371	.	+	.	ID=BSUD.7262.1.p1.exon10;Parent=BSUD.7262.1.p1
contig_302	transdecoder	CDS	4493299	4493371	.	+	0	ID=cds.BSUD.7262.1.p1;Parent=BSUD.7262.1.p1
contig_302	transdecoder	exon	4493717	4493864	.	+	.	ID=BSUD.7262.1.p1.exon11;Parent=BSUD.7262.1.p1
contig_302	transdecoder	CDS	4493717	4493864	.	+	2	ID=cds.BSUD.7262.1.p1;Parent=BSUD.7262.1.p1
contig_302	transdecoder	exon	4494154	4494283	.	+	.	ID=BSUD.7262.1.p1.exon12;Parent=BSUD.7262.1.p1
contig_302	transdecoder	CDS	4494154	4494283	.	+	1	ID=cds.BSUD.7262.1.p1;Parent=BSUD.7262.1.p1
contig_302	transdecoder	exon	4497606	4497719	.	+	.	ID=BSUD.7262.1.p1.exon13;Parent=BSUD.7262.1.p1
contig_302	transdecoder	CDS	4497606	4497719	.	+	0	ID=cds.BSUD.7262.1.p1;Parent=BSUD.7262.1.p1
contig_302	transdecoder	exon	4497850	4498007	.	+	.	ID=BSUD.7262.1.p1.exon14;Parent=BSUD.7262.1.p1
contig_302	transdecoder	CDS	4497850	4498007	.	+	0	ID=cds.BSUD.7262.1.p1;Parent=BSUD.7262.1.p1
contig_302	transdecoder	exon	4498637	4498898	.	+	.	ID=BSUD.7262.1.p1.exon15;Parent=BSUD.7262.1.p1
contig_302	transdecoder	CDS	4498637	4498898	.	+	1	ID=cds.BSUD.7262.1.p1;Parent=BSUD.7262.1.p1
contig_302	transdecoder	exon	4499364	4504714	.	+	.	ID=BSUD.7262.1.p1.exon16;Parent=BSUD.7262.1.p1
contig_302	transdecoder	CDS	4499364	4499558	.	+	0	ID=cds.BSUD.7262.1.p1;Parent=BSUD.7262.1.p1
contig_302	transdecoder	three_prime_UTR	4499559	4504714	.	+	.	ID=BSUD.7262.1.p1.utr3p1;Parent=BSUD.7262.1.p1
contig_302	transdecoder	mRNA	4490674	4495159	.	+	.	ID=BSUD.7262.2.p2;Parent=BSUD.7262;Interpro=IPR000198 (Rho GTPase-activating protein domain)---IPR000857 (MyTH4 domain)---IPR001202 (WW domain)---IPR008936 (Rho GTPase activation protein)---IPR036020 (WW domain superfamily)---IPR038185 (MyTH4 domain superfamily)
contig_302	transdecoder	five_prime_UTR	4490674	4491556	.	+	.	ID=BSUD.7262.2.p2.utr5p1;Parent=BSUD.7262.2.p2
contig_302	transdecoder	five_prime_UTR	4491999	4494181	.	+	.	ID=BSUD.7262.2.p2.utr5p2;Parent=BSUD.7262.2.p2
contig_302	transdecoder	exon	4490674	4491556	.	+	.	ID=BSUD.7262.2.p2.exon1;Parent=BSUD.7262.2.p2
contig_302	transdecoder	exon	4491999	4495159	.	+	.	ID=BSUD.7262.2.p2.exon2;Parent=BSUD.7262.2.p2
contig_302	transdecoder	CDS	4494182	4494406	.	+	0	ID=cds.BSUD.7262.2.p2;Parent=BSUD.7262.2.p2
contig_302	transdecoder	three_prime_UTR	4494407	4495159	.	+	.	ID=BSUD.7262.2.p2.utr3p1;Parent=BSUD.7262.2.p2
contig_302	tRNAscan-SE	pseudogene_tRNA	4425041	4425110	24.3	-	.	ID=contig_302.trna37;Name=contig_302.tRNA37-GlyTCC;isotype=Gly;anticodon=TCC;gene_biotype=pseudogene
contig_302	tRNAscan-SE	exon	4425041	4425110	.	-	.	ID=contig_302.trna37.exon1;Parent=contig_302.trna37
contig_302	transdecoder	gene	4509610	4511201	.	+	.	ID=BSUD.7259;Interpro=IPR003323 (OTU domain)---IPR038765 (Papain-like cysteine peptidase superfamily)
contig_302	transdecoder	mRNA	4509610	4511201	.	+	.	ID=BSUD.7259.1.p1;Parent=BSUD.7259;Interpro=IPR003323 (OTU domain)---IPR038765 (Papain-like cysteine peptidase superfamily)
contig_302	transdecoder	five_prime_UTR	4509610	4509691	.	+	.	ID=BSUD.7259.1.p1.utr5p1;Parent=BSUD.7259.1.p1
contig_302	transdecoder	exon	4509610	4509833	.	+	.	ID=BSUD.7259.1.p1.exon1;Parent=BSUD.7259.1.p1
contig_302	transdecoder	CDS	4509692	4509833	.	+	0	ID=cds.BSUD.7259.1.p1;Parent=BSUD.7259.1.p1
contig_302	transdecoder	exon	4510434	4511201	.	+	.	ID=BSUD.7259.1.p1.exon2;Parent=BSUD.7259.1.p1
contig_302	transdecoder	CDS	4510434	4511173	.	+	2	ID=cds.BSUD.7259.1.p1;Parent=BSUD.7259.1.p1
contig_302	transdecoder	three_prime_UTR	4511174	4511201	.	+	.	ID=BSUD.7259.1.p1.utr3p1;Parent=BSUD.7259.1.p1
contig_302	transdecoder	gene	4511588	4513436	.	-	.	ID=BSUD.7260;Interpro=IPR012337 (Ribonuclease H-like superfamily)
contig_302	transdecoder	mRNA	4511588	4513436	.	-	.	ID=BSUD.7260.1.p1;Parent=BSUD.7260;Interpro=IPR012337 (Ribonuclease H-like superfamily)
contig_302	transdecoder	exon	4511588	4513436	.	-	.	ID=BSUD.7260.1.p1.exon1;Parent=BSUD.7260.1.p1
contig_302	transdecoder	CDS	4511996	4513435	.	-	0	ID=cds.BSUD.7260.1.p1;Parent=BSUD.7260.1.p1
contig_302	transdecoder	three_prime_UTR	4511588	4511995	.	-	.	ID=BSUD.7260.1.p1.utr3p1;Parent=BSUD.7260.1.p1
contig_302	transdecoder	gene	4517379	4553913	.	+	.	ID=BSUD.7263;Interpro=IPR000299 (FERM domain)---IPR000719 (Protein kinase domain)---IPR001245 (Serine-threonine/tyrosine-protein kinase, catalytic domain)---IPR008266 (Tyrosine-protein kinase, active site)---IPR011009 (Protein kinase-like domain superfamily)---IPR017441 (Protein kinase, ATP binding site)---IPR020635 (Tyrosine-protein kinase, catalytic domain)
contig_302	transdecoder	mRNA	4517379	4553913	.	+	.	ID=BSUD.7263.1.p1;Parent=BSUD.7263;Interpro=IPR000299 (FERM domain)---IPR000719 (Protein kinase domain)---IPR001245 (Serine-threonine/tyrosine-protein kinase, catalytic domain)---IPR008266 (Tyrosine-protein kinase, active site)---IPR011009 (Protein kinase-like domain superfamily)---IPR017441 (Protein kinase, ATP binding site)---IPR020635 (Tyrosine-protein kinase, catalytic domain)
contig_302	transdecoder	five_prime_UTR	4517379	4517647	.	+	.	ID=BSUD.7263.1.p1.utr5p1;Parent=BSUD.7263.1.p1
contig_302	transdecoder	five_prime_UTR	4517830	4517890	.	+	.	ID=BSUD.7263.1.p1.utr5p2;Parent=BSUD.7263.1.p1
contig_302	transdecoder	five_prime_UTR	4520531	4521003	.	+	.	ID=BSUD.7263.1.p1.utr5p3;Parent=BSUD.7263.1.p1
contig_302	transdecoder	exon	4517379	4517647	.	+	.	ID=BSUD.7263.1.p1.exon1;Parent=BSUD.7263.1.p1
contig_302	transdecoder	exon	4517830	4517890	.	+	.	ID=BSUD.7263.1.p1.exon2;Parent=BSUD.7263.1.p1
contig_302	transdecoder	exon	4520531	4521831	.	+	.	ID=BSUD.7263.1.p1.exon3;Parent=BSUD.7263.1.p1
contig_302	transdecoder	CDS	4521004	4521831	.	+	0	ID=cds.BSUD.7263.1.p1;Parent=BSUD.7263.1.p1
contig_302	transdecoder	exon	4527586	4527696	.	+	.	ID=BSUD.7263.1.p1.exon4;Parent=BSUD.7263.1.p1
contig_302	transdecoder	CDS	4527586	4527696	.	+	0	ID=cds.BSUD.7263.1.p1;Parent=BSUD.7263.1.p1
contig_302	transdecoder	exon	4528481	4528641	.	+	.	ID=BSUD.7263.1.p1.exon5;Parent=BSUD.7263.1.p1
contig_302	transdecoder	CDS	4528481	4528641	.	+	0	ID=cds.BSUD.7263.1.p1;Parent=BSUD.7263.1.p1
contig_302	transdecoder	exon	4531809	4532077	.	+	.	ID=BSUD.7263.1.p1.exon6;Parent=BSUD.7263.1.p1
contig_302	transdecoder	CDS	4531809	4532077	.	+	1	ID=cds.BSUD.7263.1.p1;Parent=BSUD.7263.1.p1
contig_302	transdecoder	exon	4534047	4534184	.	+	.	ID=BSUD.7263.1.p1.exon7;Parent=BSUD.7263.1.p1
contig_302	transdecoder	CDS	4534047	4534184	.	+	2	ID=cds.BSUD.7263.1.p1;Parent=BSUD.7263.1.p1
contig_302	transdecoder	exon	4534329	4534420	.	+	.	ID=BSUD.7263.1.p1.exon8;Parent=BSUD.7263.1.p1
contig_302	transdecoder	CDS	4534329	4534420	.	+	2	ID=cds.BSUD.7263.1.p1;Parent=BSUD.7263.1.p1
contig_302	transdecoder	exon	4534964	4535179	.	+	.	ID=BSUD.7263.1.p1.exon9;Parent=BSUD.7263.1.p1
contig_302	transdecoder	CDS	4534964	4535179	.	+	0	ID=cds.BSUD.7263.1.p1;Parent=BSUD.7263.1.p1
contig_302	transdecoder	exon	4535412	4535566	.	+	.	ID=BSUD.7263.1.p1.exon10;Parent=BSUD.7263.1.p1
contig_302	transdecoder	CDS	4535412	4535566	.	+	0	ID=cds.BSUD.7263.1.p1;Parent=BSUD.7263.1.p1
contig_302	transdecoder	exon	4535810	4535957	.	+	.	ID=BSUD.7263.1.p1.exon11;Parent=BSUD.7263.1.p1
contig_302	transdecoder	CDS	4535810	4535957	.	+	1	ID=cds.BSUD.7263.1.p1;Parent=BSUD.7263.1.p1
contig_302	transdecoder	exon	4536371	4536560	.	+	.	ID=BSUD.7263.1.p1.exon12;Parent=BSUD.7263.1.p1
contig_302	transdecoder	CDS	4536371	4536560	.	+	0	ID=cds.BSUD.7263.1.p1;Parent=BSUD.7263.1.p1
contig_302	transdecoder	exon	4537635	4537742	.	+	.	ID=BSUD.7263.1.p1.exon13;Parent=BSUD.7263.1.p1
contig_302	transdecoder	CDS	4537635	4537742	.	+	2	ID=cds.BSUD.7263.1.p1;Parent=BSUD.7263.1.p1
contig_302	transdecoder	exon	4538525	4538637	.	+	.	ID=BSUD.7263.1.p1.exon14;Parent=BSUD.7263.1.p1
contig_302	transdecoder	CDS	4538525	4538637	.	+	2	ID=cds.BSUD.7263.1.p1;Parent=BSUD.7263.1.p1
contig_302	transdecoder	exon	4540094	4540313	.	+	.	ID=BSUD.7263.1.p1.exon15;Parent=BSUD.7263.1.p1
contig_302	transdecoder	CDS	4540094	4540313	.	+	0	ID=cds.BSUD.7263.1.p1;Parent=BSUD.7263.1.p1
contig_302	transdecoder	exon	4541094	4541239	.	+	.	ID=BSUD.7263.1.p1.exon16;Parent=BSUD.7263.1.p1
contig_302	transdecoder	CDS	4541094	4541239	.	+	2	ID=cds.BSUD.7263.1.p1;Parent=BSUD.7263.1.p1
contig_302	transdecoder	exon	4542186	4542367	.	+	.	ID=BSUD.7263.1.p1.exon17;Parent=BSUD.7263.1.p1
contig_302	transdecoder	CDS	4542186	4542367	.	+	0	ID=cds.BSUD.7263.1.p1;Parent=BSUD.7263.1.p1
contig_302	transdecoder	exon	4547030	4553913	.	+	.	ID=BSUD.7263.1.p1.exon18;Parent=BSUD.7263.1.p1
contig_302	transdecoder	CDS	4547030	4547336	.	+	1	ID=cds.BSUD.7263.1.p1;Parent=BSUD.7263.1.p1
contig_302	transdecoder	three_prime_UTR	4547337	4553913	.	+	.	ID=BSUD.7263.1.p1.utr3p1;Parent=BSUD.7263.1.p1
contig_302	transdecoder	mRNA	4517408	4548589	.	+	.	ID=BSUD.7263.2.p1;Parent=BSUD.7263;Interpro=IPR000299 (FERM domain)---IPR000719 (Protein kinase domain)---IPR001245 (Serine-threonine/tyrosine-protein kinase, catalytic domain)---IPR008266 (Tyrosine-protein kinase, active site)---IPR011009 (Protein kinase-like domain superfamily)---IPR017441 (Protein kinase, ATP binding site)---IPR020635 (Tyrosine-protein kinase, catalytic domain)
contig_302	transdecoder	five_prime_UTR	4517408	4517570	.	+	.	ID=BSUD.7263.2.p1.utr5p1;Parent=BSUD.7263.2.p1
contig_302	transdecoder	five_prime_UTR	4520531	4521003	.	+	.	ID=BSUD.7263.2.p1.utr5p2;Parent=BSUD.7263.2.p1
contig_302	transdecoder	exon	4517408	4517570	.	+	.	ID=BSUD.7263.2.p1.exon1;Parent=BSUD.7263.2.p1
contig_302	transdecoder	exon	4520531	4521831	.	+	.	ID=BSUD.7263.2.p1.exon2;Parent=BSUD.7263.2.p1
contig_302	transdecoder	CDS	4521004	4521831	.	+	0	ID=cds.BSUD.7263.2.p1;Parent=BSUD.7263.2.p1
contig_302	transdecoder	exon	4527586	4527696	.	+	.	ID=BSUD.7263.2.p1.exon3;Parent=BSUD.7263.2.p1
contig_302	transdecoder	CDS	4527586	4527696	.	+	0	ID=cds.BSUD.7263.2.p1;Parent=BSUD.7263.2.p1
contig_302	transdecoder	exon	4528481	4528641	.	+	.	ID=BSUD.7263.2.p1.exon4;Parent=BSUD.7263.2.p1
contig_302	transdecoder	CDS	4528481	4528641	.	+	0	ID=cds.BSUD.7263.2.p1;Parent=BSUD.7263.2.p1
contig_302	transdecoder	exon	4531809	4532077	.	+	.	ID=BSUD.7263.2.p1.exon5;Parent=BSUD.7263.2.p1
contig_302	transdecoder	CDS	4531809	4532077	.	+	1	ID=cds.BSUD.7263.2.p1;Parent=BSUD.7263.2.p1
contig_302	transdecoder	exon	4534047	4534184	.	+	.	ID=BSUD.7263.2.p1.exon6;Parent=BSUD.7263.2.p1
contig_302	transdecoder	CDS	4534047	4534184	.	+	2	ID=cds.BSUD.7263.2.p1;Parent=BSUD.7263.2.p1
contig_302	transdecoder	exon	4534329	4534420	.	+	.	ID=BSUD.7263.2.p1.exon7;Parent=BSUD.7263.2.p1
contig_302	transdecoder	CDS	4534329	4534420	.	+	2	ID=cds.BSUD.7263.2.p1;Parent=BSUD.7263.2.p1
contig_302	transdecoder	exon	4534964	4535179	.	+	.	ID=BSUD.7263.2.p1.exon8;Parent=BSUD.7263.2.p1
contig_302	transdecoder	CDS	4534964	4535179	.	+	0	ID=cds.BSUD.7263.2.p1;Parent=BSUD.7263.2.p1
contig_302	transdecoder	exon	4535412	4535566	.	+	.	ID=BSUD.7263.2.p1.exon9;Parent=BSUD.7263.2.p1
contig_302	transdecoder	CDS	4535412	4535566	.	+	0	ID=cds.BSUD.7263.2.p1;Parent=BSUD.7263.2.p1
contig_302	transdecoder	exon	4535810	4535957	.	+	.	ID=BSUD.7263.2.p1.exon10;Parent=BSUD.7263.2.p1
contig_302	transdecoder	CDS	4535810	4535957	.	+	1	ID=cds.BSUD.7263.2.p1;Parent=BSUD.7263.2.p1
contig_302	transdecoder	exon	4536371	4536560	.	+	.	ID=BSUD.7263.2.p1.exon11;Parent=BSUD.7263.2.p1
contig_302	transdecoder	CDS	4536371	4536560	.	+	0	ID=cds.BSUD.7263.2.p1;Parent=BSUD.7263.2.p1
contig_302	transdecoder	exon	4537635	4537742	.	+	.	ID=BSUD.7263.2.p1.exon12;Parent=BSUD.7263.2.p1
contig_302	transdecoder	CDS	4537635	4537742	.	+	2	ID=cds.BSUD.7263.2.p1;Parent=BSUD.7263.2.p1
contig_302	transdecoder	exon	4538525	4538637	.	+	.	ID=BSUD.7263.2.p1.exon13;Parent=BSUD.7263.2.p1
contig_302	transdecoder	CDS	4538525	4538637	.	+	2	ID=cds.BSUD.7263.2.p1;Parent=BSUD.7263.2.p1
contig_302	transdecoder	exon	4540094	4540313	.	+	.	ID=BSUD.7263.2.p1.exon14;Parent=BSUD.7263.2.p1
contig_302	transdecoder	CDS	4540094	4540313	.	+	0	ID=cds.BSUD.7263.2.p1;Parent=BSUD.7263.2.p1
contig_302	transdecoder	exon	4541094	4541239	.	+	.	ID=BSUD.7263.2.p1.exon15;Parent=BSUD.7263.2.p1
contig_302	transdecoder	CDS	4541094	4541239	.	+	2	ID=cds.BSUD.7263.2.p1;Parent=BSUD.7263.2.p1
contig_302	transdecoder	exon	4542186	4542367	.	+	.	ID=BSUD.7263.2.p1.exon16;Parent=BSUD.7263.2.p1
contig_302	transdecoder	CDS	4542186	4542367	.	+	0	ID=cds.BSUD.7263.2.p1;Parent=BSUD.7263.2.p1
contig_302	transdecoder	exon	4547030	4548589	.	+	.	ID=BSUD.7263.2.p1.exon17;Parent=BSUD.7263.2.p1
contig_302	transdecoder	CDS	4547030	4547336	.	+	1	ID=cds.BSUD.7263.2.p1;Parent=BSUD.7263.2.p1
contig_302	transdecoder	three_prime_UTR	4547337	4548589	.	+	.	ID=BSUD.7263.2.p1.utr3p1;Parent=BSUD.7263.2.p1
contig_302	transdecoder	mRNA	4518318	4541164	.	+	.	ID=BSUD.7263.3.p1;Parent=BSUD.7263;Interpro=IPR000299 (FERM domain)---IPR000719 (Protein kinase domain)---IPR001245 (Serine-threonine/tyrosine-protein kinase, catalytic domain)---IPR008266 (Tyrosine-protein kinase, active site)---IPR011009 (Protein kinase-like domain superfamily)---IPR017441 (Protein kinase, ATP binding site)---IPR020635 (Tyrosine-protein kinase, catalytic domain)
contig_302	transdecoder	five_prime_UTR	4518318	4518402	.	+	.	ID=BSUD.7263.3.p1.utr5p1;Parent=BSUD.7263.3.p1
contig_302	transdecoder	five_prime_UTR	4520531	4521003	.	+	.	ID=BSUD.7263.3.p1.utr5p2;Parent=BSUD.7263.3.p1
contig_302	transdecoder	exon	4518318	4518402	.	+	.	ID=BSUD.7263.3.p1.exon1;Parent=BSUD.7263.3.p1
contig_302	transdecoder	exon	4520531	4521831	.	+	.	ID=BSUD.7263.3.p1.exon2;Parent=BSUD.7263.3.p1
contig_302	transdecoder	CDS	4521004	4521831	.	+	0	ID=cds.BSUD.7263.3.p1;Parent=BSUD.7263.3.p1
contig_302	transdecoder	exon	4527586	4527696	.	+	.	ID=BSUD.7263.3.p1.exon3;Parent=BSUD.7263.3.p1
contig_302	transdecoder	CDS	4527586	4527696	.	+	0	ID=cds.BSUD.7263.3.p1;Parent=BSUD.7263.3.p1
contig_302	transdecoder	exon	4528481	4528641	.	+	.	ID=BSUD.7263.3.p1.exon4;Parent=BSUD.7263.3.p1
contig_302	transdecoder	CDS	4528481	4528641	.	+	0	ID=cds.BSUD.7263.3.p1;Parent=BSUD.7263.3.p1
contig_302	transdecoder	exon	4531809	4532077	.	+	.	ID=BSUD.7263.3.p1.exon5;Parent=BSUD.7263.3.p1
contig_302	transdecoder	CDS	4531809	4532077	.	+	1	ID=cds.BSUD.7263.3.p1;Parent=BSUD.7263.3.p1
contig_302	transdecoder	exon	4534047	4534184	.	+	.	ID=BSUD.7263.3.p1.exon6;Parent=BSUD.7263.3.p1
contig_302	transdecoder	CDS	4534047	4534184	.	+	2	ID=cds.BSUD.7263.3.p1;Parent=BSUD.7263.3.p1
contig_302	transdecoder	exon	4534329	4534420	.	+	.	ID=BSUD.7263.3.p1.exon7;Parent=BSUD.7263.3.p1
contig_302	transdecoder	CDS	4534329	4534420	.	+	2	ID=cds.BSUD.7263.3.p1;Parent=BSUD.7263.3.p1
contig_302	transdecoder	exon	4534964	4535179	.	+	.	ID=BSUD.7263.3.p1.exon8;Parent=BSUD.7263.3.p1
contig_302	transdecoder	CDS	4534964	4535179	.	+	0	ID=cds.BSUD.7263.3.p1;Parent=BSUD.7263.3.p1
contig_302	transdecoder	exon	4535412	4535566	.	+	.	ID=BSUD.7263.3.p1.exon9;Parent=BSUD.7263.3.p1
contig_302	transdecoder	CDS	4535412	4535566	.	+	0	ID=cds.BSUD.7263.3.p1;Parent=BSUD.7263.3.p1
contig_302	transdecoder	exon	4535810	4535957	.	+	.	ID=BSUD.7263.3.p1.exon10;Parent=BSUD.7263.3.p1
contig_302	transdecoder	CDS	4535810	4535957	.	+	1	ID=cds.BSUD.7263.3.p1;Parent=BSUD.7263.3.p1
contig_302	transdecoder	exon	4536371	4536560	.	+	.	ID=BSUD.7263.3.p1.exon11;Parent=BSUD.7263.3.p1
contig_302	transdecoder	CDS	4536371	4536560	.	+	0	ID=cds.BSUD.7263.3.p1;Parent=BSUD.7263.3.p1
contig_302	transdecoder	exon	4537635	4537742	.	+	.	ID=BSUD.7263.3.p1.exon12;Parent=BSUD.7263.3.p1
contig_302	transdecoder	CDS	4537635	4537742	.	+	2	ID=cds.BSUD.7263.3.p1;Parent=BSUD.7263.3.p1
contig_302	transdecoder	exon	4538525	4538637	.	+	.	ID=BSUD.7263.3.p1.exon13;Parent=BSUD.7263.3.p1
contig_302	transdecoder	CDS	4538525	4538637	.	+	2	ID=cds.BSUD.7263.3.p1;Parent=BSUD.7263.3.p1
contig_302	transdecoder	exon	4540094	4540313	.	+	.	ID=BSUD.7263.3.p1.exon14;Parent=BSUD.7263.3.p1
contig_302	transdecoder	CDS	4540094	4540313	.	+	0	ID=cds.BSUD.7263.3.p1;Parent=BSUD.7263.3.p1
contig_302	transdecoder	exon	4541094	4541164	.	+	.	ID=BSUD.7263.3.p1.exon15;Parent=BSUD.7263.3.p1
contig_302	transdecoder	CDS	4541094	4541164	.	+	2	ID=cds.BSUD.7263.3.p1;Parent=BSUD.7263.3.p1
contig_302	transdecoder	gene	4557345	4603085	.	+	.	ID=BSUD.7264;Interpro=IPR000299 (FERM domain)---IPR000719 (Protein kinase domain)---IPR001245 (Serine-threonine/tyrosine-protein kinase, catalytic domain)---IPR008266 (Tyrosine-protein kinase, active site)---IPR011009 (Protein kinase-like domain superfamily)---IPR017441 (Protein kinase, ATP binding site)---IPR020635 (Tyrosine-protein kinase, catalytic domain)
contig_302	transdecoder	mRNA	4557345	4603085	.	+	.	ID=BSUD.7264.1.p1;Parent=BSUD.7264;Interpro=IPR000299 (FERM domain)---IPR000719 (Protein kinase domain)---IPR001245 (Serine-threonine/tyrosine-protein kinase, catalytic domain)---IPR008266 (Tyrosine-protein kinase, active site)---IPR011009 (Protein kinase-like domain superfamily)---IPR017441 (Protein kinase, ATP binding site)---IPR020635 (Tyrosine-protein kinase, catalytic domain)
contig_302	transdecoder	five_prime_UTR	4557345	4557630	.	+	.	ID=BSUD.7264.1.p1.utr5p1;Parent=BSUD.7264.1.p1
contig_302	transdecoder	five_prime_UTR	4565726	4565765	.	+	.	ID=BSUD.7264.1.p1.utr5p2;Parent=BSUD.7264.1.p1
contig_302	transdecoder	exon	4557345	4557630	.	+	.	ID=BSUD.7264.1.p1.exon1;Parent=BSUD.7264.1.p1
contig_302	transdecoder	exon	4565726	4566602	.	+	.	ID=BSUD.7264.1.p1.exon2;Parent=BSUD.7264.1.p1
contig_302	transdecoder	CDS	4565766	4566602	.	+	0	ID=cds.BSUD.7264.1.p1;Parent=BSUD.7264.1.p1
contig_302	transdecoder	exon	4568569	4568676	.	+	.	ID=BSUD.7264.1.p1.exon3;Parent=BSUD.7264.1.p1
contig_302	transdecoder	CDS	4568569	4568676	.	+	0	ID=cds.BSUD.7264.1.p1;Parent=BSUD.7264.1.p1
contig_302	transdecoder	exon	4569530	4569687	.	+	.	ID=BSUD.7264.1.p1.exon4;Parent=BSUD.7264.1.p1
contig_302	transdecoder	CDS	4569530	4569687	.	+	0	ID=cds.BSUD.7264.1.p1;Parent=BSUD.7264.1.p1
contig_302	transdecoder	exon	4570866	4571131	.	+	.	ID=BSUD.7264.1.p1.exon5;Parent=BSUD.7264.1.p1
contig_302	transdecoder	CDS	4570866	4571131	.	+	1	ID=cds.BSUD.7264.1.p1;Parent=BSUD.7264.1.p1
contig_302	transdecoder	exon	4572670	4572813	.	+	.	ID=BSUD.7264.1.p1.exon6;Parent=BSUD.7264.1.p1
contig_302	transdecoder	CDS	4572670	4572813	.	+	2	ID=cds.BSUD.7264.1.p1;Parent=BSUD.7264.1.p1
contig_302	transdecoder	exon	4573414	4573508	.	+	.	ID=BSUD.7264.1.p1.exon7;Parent=BSUD.7264.1.p1
contig_302	transdecoder	CDS	4573414	4573508	.	+	2	ID=cds.BSUD.7264.1.p1;Parent=BSUD.7264.1.p1
contig_302	transdecoder	exon	4574749	4574964	.	+	.	ID=BSUD.7264.1.p1.exon8;Parent=BSUD.7264.1.p1
contig_302	transdecoder	CDS	4574749	4574964	.	+	0	ID=cds.BSUD.7264.1.p1;Parent=BSUD.7264.1.p1
contig_302	transdecoder	exon	4577405	4577556	.	+	.	ID=BSUD.7264.1.p1.exon9;Parent=BSUD.7264.1.p1
contig_302	transdecoder	CDS	4577405	4577556	.	+	0	ID=cds.BSUD.7264.1.p1;Parent=BSUD.7264.1.p1
contig_302	transdecoder	exon	4578079	4578226	.	+	.	ID=BSUD.7264.1.p1.exon10;Parent=BSUD.7264.1.p1
contig_302	transdecoder	CDS	4578079	4578226	.	+	1	ID=cds.BSUD.7264.1.p1;Parent=BSUD.7264.1.p1
contig_302	transdecoder	exon	4579812	4580025	.	+	.	ID=BSUD.7264.1.p1.exon11;Parent=BSUD.7264.1.p1
contig_302	transdecoder	CDS	4579812	4580025	.	+	0	ID=cds.BSUD.7264.1.p1;Parent=BSUD.7264.1.p1
contig_302	transdecoder	exon	4583746	4583844	.	+	.	ID=BSUD.7264.1.p1.exon12;Parent=BSUD.7264.1.p1
contig_302	transdecoder	CDS	4583746	4583844	.	+	2	ID=cds.BSUD.7264.1.p1;Parent=BSUD.7264.1.p1
contig_302	transdecoder	exon	4585410	4585522	.	+	.	ID=BSUD.7264.1.p1.exon13;Parent=BSUD.7264.1.p1
contig_302	transdecoder	CDS	4585410	4585522	.	+	2	ID=cds.BSUD.7264.1.p1;Parent=BSUD.7264.1.p1
contig_302	transdecoder	exon	4589301	4589529	.	+	.	ID=BSUD.7264.1.p1.exon14;Parent=BSUD.7264.1.p1
contig_302	transdecoder	CDS	4589301	4589529	.	+	0	ID=cds.BSUD.7264.1.p1;Parent=BSUD.7264.1.p1
contig_302	transdecoder	exon	4590493	4590620	.	+	.	ID=BSUD.7264.1.p1.exon15;Parent=BSUD.7264.1.p1
contig_302	transdecoder	CDS	4590493	4590620	.	+	2	ID=cds.BSUD.7264.1.p1;Parent=BSUD.7264.1.p1
contig_302	transdecoder	exon	4592639	4592820	.	+	.	ID=BSUD.7264.1.p1.exon16;Parent=BSUD.7264.1.p1
contig_302	transdecoder	CDS	4592639	4592820	.	+	0	ID=cds.BSUD.7264.1.p1;Parent=BSUD.7264.1.p1
contig_302	transdecoder	exon	4593849	4603085	.	+	.	ID=BSUD.7264.1.p1.exon17;Parent=BSUD.7264.1.p1
contig_302	transdecoder	CDS	4593849	4594167	.	+	1	ID=cds.BSUD.7264.1.p1;Parent=BSUD.7264.1.p1
contig_302	transdecoder	three_prime_UTR	4594168	4603085	.	+	.	ID=BSUD.7264.1.p1.utr3p1;Parent=BSUD.7264.1.p1
contig_302	transdecoder	mRNA	4557345	4603085	.	+	.	ID=BSUD.7264.2.p1;Parent=BSUD.7264;Interpro=IPR000299 (FERM domain)---IPR000719 (Protein kinase domain)---IPR001245 (Serine-threonine/tyrosine-protein kinase, catalytic domain)---IPR008266 (Tyrosine-protein kinase, active site)---IPR011009 (Protein kinase-like domain superfamily)---IPR017441 (Protein kinase, ATP binding site)---IPR020635 (Tyrosine-protein kinase, catalytic domain)
contig_302	transdecoder	five_prime_UTR	4557345	4557448	.	+	.	ID=BSUD.7264.2.p1.utr5p1;Parent=BSUD.7264.2.p1
contig_302	transdecoder	five_prime_UTR	4565726	4565765	.	+	.	ID=BSUD.7264.2.p1.utr5p2;Parent=BSUD.7264.2.p1
contig_302	transdecoder	exon	4557345	4557448	.	+	.	ID=BSUD.7264.2.p1.exon1;Parent=BSUD.7264.2.p1
contig_302	transdecoder	exon	4565726	4566602	.	+	.	ID=BSUD.7264.2.p1.exon2;Parent=BSUD.7264.2.p1
contig_302	transdecoder	CDS	4565766	4566602	.	+	0	ID=cds.BSUD.7264.2.p1;Parent=BSUD.7264.2.p1
contig_302	transdecoder	exon	4568569	4568676	.	+	.	ID=BSUD.7264.2.p1.exon3;Parent=BSUD.7264.2.p1
contig_302	transdecoder	CDS	4568569	4568676	.	+	0	ID=cds.BSUD.7264.2.p1;Parent=BSUD.7264.2.p1
contig_302	transdecoder	exon	4569530	4569687	.	+	.	ID=BSUD.7264.2.p1.exon4;Parent=BSUD.7264.2.p1
contig_302	transdecoder	CDS	4569530	4569687	.	+	0	ID=cds.BSUD.7264.2.p1;Parent=BSUD.7264.2.p1
contig_302	transdecoder	exon	4570866	4571131	.	+	.	ID=BSUD.7264.2.p1.exon5;Parent=BSUD.7264.2.p1
contig_302	transdecoder	CDS	4570866	4571131	.	+	1	ID=cds.BSUD.7264.2.p1;Parent=BSUD.7264.2.p1
contig_302	transdecoder	exon	4572670	4572813	.	+	.	ID=BSUD.7264.2.p1.exon6;Parent=BSUD.7264.2.p1
contig_302	transdecoder	CDS	4572670	4572813	.	+	2	ID=cds.BSUD.7264.2.p1;Parent=BSUD.7264.2.p1
contig_302	transdecoder	exon	4573414	4573508	.	+	.	ID=BSUD.7264.2.p1.exon7;Parent=BSUD.7264.2.p1
contig_302	transdecoder	CDS	4573414	4573508	.	+	2	ID=cds.BSUD.7264.2.p1;Parent=BSUD.7264.2.p1
contig_302	transdecoder	exon	4574749	4574964	.	+	.	ID=BSUD.7264.2.p1.exon8;Parent=BSUD.7264.2.p1
contig_302	transdecoder	CDS	4574749	4574964	.	+	0	ID=cds.BSUD.7264.2.p1;Parent=BSUD.7264.2.p1
contig_302	transdecoder	exon	4577405	4577556	.	+	.	ID=BSUD.7264.2.p1.exon9;Parent=BSUD.7264.2.p1
contig_302	transdecoder	CDS	4577405	4577556	.	+	0	ID=cds.BSUD.7264.2.p1;Parent=BSUD.7264.2.p1
contig_302	transdecoder	exon	4578079	4578226	.	+	.	ID=BSUD.7264.2.p1.exon10;Parent=BSUD.7264.2.p1
contig_302	transdecoder	CDS	4578079	4578226	.	+	1	ID=cds.BSUD.7264.2.p1;Parent=BSUD.7264.2.p1
contig_302	transdecoder	exon	4579812	4580025	.	+	.	ID=BSUD.7264.2.p1.exon11;Parent=BSUD.7264.2.p1
contig_302	transdecoder	CDS	4579812	4580025	.	+	0	ID=cds.BSUD.7264.2.p1;Parent=BSUD.7264.2.p1
contig_302	transdecoder	exon	4583746	4583844	.	+	.	ID=BSUD.7264.2.p1.exon12;Parent=BSUD.7264.2.p1
contig_302	transdecoder	CDS	4583746	4583844	.	+	2	ID=cds.BSUD.7264.2.p1;Parent=BSUD.7264.2.p1
contig_302	transdecoder	exon	4585410	4585522	.	+	.	ID=BSUD.7264.2.p1.exon13;Parent=BSUD.7264.2.p1
contig_302	transdecoder	CDS	4585410	4585522	.	+	2	ID=cds.BSUD.7264.2.p1;Parent=BSUD.7264.2.p1
contig_302	transdecoder	exon	4589301	4589529	.	+	.	ID=BSUD.7264.2.p1.exon14;Parent=BSUD.7264.2.p1
contig_302	transdecoder	CDS	4589301	4589529	.	+	0	ID=cds.BSUD.7264.2.p1;Parent=BSUD.7264.2.p1
contig_302	transdecoder	exon	4590493	4590620	.	+	.	ID=BSUD.7264.2.p1.exon15;Parent=BSUD.7264.2.p1
contig_302	transdecoder	CDS	4590493	4590620	.	+	2	ID=cds.BSUD.7264.2.p1;Parent=BSUD.7264.2.p1
contig_302	transdecoder	exon	4592639	4592820	.	+	.	ID=BSUD.7264.2.p1.exon16;Parent=BSUD.7264.2.p1
contig_302	transdecoder	CDS	4592639	4592820	.	+	0	ID=cds.BSUD.7264.2.p1;Parent=BSUD.7264.2.p1
contig_302	transdecoder	exon	4593849	4600850	.	+	.	ID=BSUD.7264.2.p1.exon17;Parent=BSUD.7264.2.p1
contig_302	transdecoder	CDS	4593849	4594167	.	+	1	ID=cds.BSUD.7264.2.p1;Parent=BSUD.7264.2.p1
contig_302	transdecoder	exon	4601670	4603085	.	+	.	ID=BSUD.7264.2.p1.exon18;Parent=BSUD.7264.2.p1
contig_302	transdecoder	three_prime_UTR	4594168	4600850	.	+	.	ID=BSUD.7264.2.p1.utr3p1;Parent=BSUD.7264.2.p1
contig_302	transdecoder	three_prime_UTR	4601670	4603085	.	+	.	ID=BSUD.7264.2.p1.utr3p2;Parent=BSUD.7264.2.p1
contig_302	transdecoder	mRNA	4557356	4603085	.	+	.	ID=BSUD.7264.3.p1;Parent=BSUD.7264;Interpro=IPR000299 (FERM domain)---IPR000719 (Protein kinase domain)---IPR001245 (Serine-threonine/tyrosine-protein kinase, catalytic domain)---IPR008266 (Tyrosine-protein kinase, active site)---IPR011009 (Protein kinase-like domain superfamily)---IPR017441 (Protein kinase, ATP binding site)---IPR020635 (Tyrosine-protein kinase, catalytic domain)
contig_302	transdecoder	five_prime_UTR	4557356	4557630	.	+	.	ID=BSUD.7264.3.p1.utr5p1;Parent=BSUD.7264.3.p1
contig_302	transdecoder	five_prime_UTR	4565726	4565765	.	+	.	ID=BSUD.7264.3.p1.utr5p2;Parent=BSUD.7264.3.p1
contig_302	transdecoder	exon	4557356	4557630	.	+	.	ID=BSUD.7264.3.p1.exon1;Parent=BSUD.7264.3.p1
contig_302	transdecoder	exon	4565726	4566602	.	+	.	ID=BSUD.7264.3.p1.exon2;Parent=BSUD.7264.3.p1
contig_302	transdecoder	CDS	4565766	4566602	.	+	0	ID=cds.BSUD.7264.3.p1;Parent=BSUD.7264.3.p1
contig_302	transdecoder	exon	4568569	4568676	.	+	.	ID=BSUD.7264.3.p1.exon3;Parent=BSUD.7264.3.p1
contig_302	transdecoder	CDS	4568569	4568676	.	+	0	ID=cds.BSUD.7264.3.p1;Parent=BSUD.7264.3.p1
contig_302	transdecoder	exon	4569530	4569687	.	+	.	ID=BSUD.7264.3.p1.exon4;Parent=BSUD.7264.3.p1
contig_302	transdecoder	CDS	4569530	4569687	.	+	0	ID=cds.BSUD.7264.3.p1;Parent=BSUD.7264.3.p1
contig_302	transdecoder	exon	4570866	4571131	.	+	.	ID=BSUD.7264.3.p1.exon5;Parent=BSUD.7264.3.p1
contig_302	transdecoder	CDS	4570866	4571131	.	+	1	ID=cds.BSUD.7264.3.p1;Parent=BSUD.7264.3.p1
contig_302	transdecoder	exon	4572670	4572813	.	+	.	ID=BSUD.7264.3.p1.exon6;Parent=BSUD.7264.3.p1
contig_302	transdecoder	CDS	4572670	4572813	.	+	2	ID=cds.BSUD.7264.3.p1;Parent=BSUD.7264.3.p1
contig_302	transdecoder	exon	4573414	4573508	.	+	.	ID=BSUD.7264.3.p1.exon7;Parent=BSUD.7264.3.p1
contig_302	transdecoder	CDS	4573414	4573508	.	+	2	ID=cds.BSUD.7264.3.p1;Parent=BSUD.7264.3.p1
contig_302	transdecoder	exon	4574749	4574964	.	+	.	ID=BSUD.7264.3.p1.exon8;Parent=BSUD.7264.3.p1
contig_302	transdecoder	CDS	4574749	4574964	.	+	0	ID=cds.BSUD.7264.3.p1;Parent=BSUD.7264.3.p1
contig_302	transdecoder	exon	4577405	4577556	.	+	.	ID=BSUD.7264.3.p1.exon9;Parent=BSUD.7264.3.p1
contig_302	transdecoder	CDS	4577405	4577556	.	+	0	ID=cds.BSUD.7264.3.p1;Parent=BSUD.7264.3.p1
contig_302	transdecoder	exon	4578079	4578226	.	+	.	ID=BSUD.7264.3.p1.exon10;Parent=BSUD.7264.3.p1
contig_302	transdecoder	CDS	4578079	4578226	.	+	1	ID=cds.BSUD.7264.3.p1;Parent=BSUD.7264.3.p1
contig_302	transdecoder	exon	4579812	4580025	.	+	.	ID=BSUD.7264.3.p1.exon11;Parent=BSUD.7264.3.p1
contig_302	transdecoder	CDS	4579812	4580025	.	+	0	ID=cds.BSUD.7264.3.p1;Parent=BSUD.7264.3.p1
contig_302	transdecoder	exon	4583746	4583844	.	+	.	ID=BSUD.7264.3.p1.exon12;Parent=BSUD.7264.3.p1
contig_302	transdecoder	CDS	4583746	4583844	.	+	2	ID=cds.BSUD.7264.3.p1;Parent=BSUD.7264.3.p1
contig_302	transdecoder	exon	4585410	4585522	.	+	.	ID=BSUD.7264.3.p1.exon13;Parent=BSUD.7264.3.p1
contig_302	transdecoder	CDS	4585410	4585522	.	+	2	ID=cds.BSUD.7264.3.p1;Parent=BSUD.7264.3.p1
contig_302	transdecoder	exon	4589301	4589529	.	+	.	ID=BSUD.7264.3.p1.exon14;Parent=BSUD.7264.3.p1
contig_302	transdecoder	CDS	4589301	4589529	.	+	0	ID=cds.BSUD.7264.3.p1;Parent=BSUD.7264.3.p1
contig_302	transdecoder	exon	4590493	4590620	.	+	.	ID=BSUD.7264.3.p1.exon15;Parent=BSUD.7264.3.p1
contig_302	transdecoder	CDS	4590493	4590620	.	+	2	ID=cds.BSUD.7264.3.p1;Parent=BSUD.7264.3.p1
contig_302	transdecoder	exon	4592639	4592820	.	+	.	ID=BSUD.7264.3.p1.exon16;Parent=BSUD.7264.3.p1
contig_302	transdecoder	CDS	4592639	4592820	.	+	0	ID=cds.BSUD.7264.3.p1;Parent=BSUD.7264.3.p1
contig_302	transdecoder	exon	4593849	4600850	.	+	.	ID=BSUD.7264.3.p1.exon17;Parent=BSUD.7264.3.p1
contig_302	transdecoder	CDS	4593849	4594167	.	+	1	ID=cds.BSUD.7264.3.p1;Parent=BSUD.7264.3.p1
contig_302	transdecoder	exon	4601670	4603085	.	+	.	ID=BSUD.7264.3.p1.exon18;Parent=BSUD.7264.3.p1
contig_302	transdecoder	three_prime_UTR	4594168	4600850	.	+	.	ID=BSUD.7264.3.p1.utr3p1;Parent=BSUD.7264.3.p1
contig_302	transdecoder	three_prime_UTR	4601670	4603085	.	+	.	ID=BSUD.7264.3.p1.utr3p2;Parent=BSUD.7264.3.p1
contig_302	tRNAscan-SE	pseudogene_tRNA	4607454	4607532	30.7	+	.	ID=contig_302.trna35;Name=contig_302.tRNA35-GlyTCC;isotype=Gly;anticodon=TCC;gene_biotype=pseudogene
contig_302	tRNAscan-SE	exon	4607454	4607532	.	+	.	ID=contig_302.trna35.exon1;Parent=contig_302.trna35
contig_302	transdecoder	gene	4677604	4706265	.	+	.	ID=BSUD.7266;Interpro=IPR000299 (FERM domain)---IPR000719 (Protein kinase domain)---IPR001245 (Serine-threonine/tyrosine-protein kinase, catalytic domain)---IPR008266 (Tyrosine-protein kinase, active site)---IPR011009 (Protein kinase-like domain superfamily)---IPR020635 (Tyrosine-protein kinase, catalytic domain)
contig_302	transdecoder	mRNA	4677604	4706265	.	+	.	ID=BSUD.7266.1.p1;Parent=BSUD.7266;Interpro=IPR000299 (FERM domain)---IPR000719 (Protein kinase domain)---IPR001245 (Serine-threonine/tyrosine-protein kinase, catalytic domain)---IPR008266 (Tyrosine-protein kinase, active site)---IPR011009 (Protein kinase-like domain superfamily)---IPR020635 (Tyrosine-protein kinase, catalytic domain)
contig_302	transdecoder	five_prime_UTR	4677604	4677903	.	+	.	ID=BSUD.7266.1.p1.utr5p1;Parent=BSUD.7266.1.p1
contig_302	transdecoder	exon	4677604	4678776	.	+	.	ID=BSUD.7266.1.p1.exon1;Parent=BSUD.7266.1.p1
contig_302	transdecoder	CDS	4677904	4678776	.	+	0	ID=cds.BSUD.7266.1.p1;Parent=BSUD.7266.1.p1
contig_302	transdecoder	exon	4679774	4679887	.	+	.	ID=BSUD.7266.1.p1.exon2;Parent=BSUD.7266.1.p1
contig_302	transdecoder	CDS	4679774	4679887	.	+	0	ID=cds.BSUD.7266.1.p1;Parent=BSUD.7266.1.p1
contig_302	transdecoder	exon	4680203	4680357	.	+	.	ID=BSUD.7266.1.p1.exon3;Parent=BSUD.7266.1.p1
contig_302	transdecoder	CDS	4680203	4680357	.	+	0	ID=cds.BSUD.7266.1.p1;Parent=BSUD.7266.1.p1
contig_302	transdecoder	exon	4680957	4681243	.	+	.	ID=BSUD.7266.1.p1.exon4;Parent=BSUD.7266.1.p1
contig_302	transdecoder	CDS	4680957	4681243	.	+	1	ID=cds.BSUD.7266.1.p1;Parent=BSUD.7266.1.p1
contig_302	transdecoder	exon	4682719	4682862	.	+	.	ID=BSUD.7266.1.p1.exon5;Parent=BSUD.7266.1.p1
contig_302	transdecoder	CDS	4682719	4682862	.	+	2	ID=cds.BSUD.7266.1.p1;Parent=BSUD.7266.1.p1
contig_302	transdecoder	exon	4683738	4683832	.	+	.	ID=BSUD.7266.1.p1.exon6;Parent=BSUD.7266.1.p1
contig_302	transdecoder	CDS	4683738	4683832	.	+	2	ID=cds.BSUD.7266.1.p1;Parent=BSUD.7266.1.p1
contig_302	transdecoder	exon	4684123	4684335	.	+	.	ID=BSUD.7266.1.p1.exon7;Parent=BSUD.7266.1.p1
contig_302	transdecoder	CDS	4684123	4684335	.	+	0	ID=cds.BSUD.7266.1.p1;Parent=BSUD.7266.1.p1
contig_302	transdecoder	exon	4693589	4693737	.	+	.	ID=BSUD.7266.1.p1.exon8;Parent=BSUD.7266.1.p1
contig_302	transdecoder	CDS	4693589	4693737	.	+	0	ID=cds.BSUD.7266.1.p1;Parent=BSUD.7266.1.p1
contig_302	transdecoder	exon	4694724	4694871	.	+	.	ID=BSUD.7266.1.p1.exon9;Parent=BSUD.7266.1.p1
contig_302	transdecoder	CDS	4694724	4694871	.	+	1	ID=cds.BSUD.7266.1.p1;Parent=BSUD.7266.1.p1
contig_302	transdecoder	exon	4695767	4695974	.	+	.	ID=BSUD.7266.1.p1.exon10;Parent=BSUD.7266.1.p1
contig_302	transdecoder	CDS	4695767	4695974	.	+	0	ID=cds.BSUD.7266.1.p1;Parent=BSUD.7266.1.p1
contig_302	transdecoder	exon	4696711	4696812	.	+	.	ID=BSUD.7266.1.p1.exon11;Parent=BSUD.7266.1.p1
contig_302	transdecoder	CDS	4696711	4696812	.	+	2	ID=cds.BSUD.7266.1.p1;Parent=BSUD.7266.1.p1
contig_302	transdecoder	exon	4697928	4698037	.	+	.	ID=BSUD.7266.1.p1.exon12;Parent=BSUD.7266.1.p1
contig_302	transdecoder	CDS	4697928	4698037	.	+	2	ID=cds.BSUD.7266.1.p1;Parent=BSUD.7266.1.p1
contig_302	transdecoder	exon	4698891	4699131	.	+	.	ID=BSUD.7266.1.p1.exon13;Parent=BSUD.7266.1.p1
contig_302	transdecoder	CDS	4698891	4699131	.	+	0	ID=cds.BSUD.7266.1.p1;Parent=BSUD.7266.1.p1
contig_302	transdecoder	exon	4699880	4700019	.	+	.	ID=BSUD.7266.1.p1.exon14;Parent=BSUD.7266.1.p1
contig_302	transdecoder	CDS	4699880	4700019	.	+	2	ID=cds.BSUD.7266.1.p1;Parent=BSUD.7266.1.p1
contig_302	transdecoder	exon	4701695	4701879	.	+	.	ID=BSUD.7266.1.p1.exon15;Parent=BSUD.7266.1.p1
contig_302	transdecoder	CDS	4701695	4701879	.	+	0	ID=cds.BSUD.7266.1.p1;Parent=BSUD.7266.1.p1
contig_302	transdecoder	exon	4702615	4706265	.	+	.	ID=BSUD.7266.1.p1.exon16;Parent=BSUD.7266.1.p1
contig_302	transdecoder	CDS	4702615	4702939	.	+	1	ID=cds.BSUD.7266.1.p1;Parent=BSUD.7266.1.p1
contig_302	transdecoder	three_prime_UTR	4702940	4706265	.	+	.	ID=BSUD.7266.1.p1.utr3p1;Parent=BSUD.7266.1.p1
contig_302	tRNAscan-SE	pseudogene_tRNA	4739873	4739945	36.3	-	.	ID=contig_302.trna36;Name=contig_302.tRNA36-UndetNNN;isotype=Undet;anticodon=NNN;gene_biotype=pseudogene
contig_302	tRNAscan-SE	exon	4739873	4739945	.	-	.	ID=contig_302.trna36.exon1;Parent=contig_302.trna36
contig_302	transdecoder	gene	4761434	4795289	.	+	.	ID=BSUD.7265;Interpro=NA
contig_302	transdecoder	mRNA	4761434	4795289	.	+	.	ID=BSUD.7265.1.p1;Parent=BSUD.7265;Interpro=NA
contig_302	transdecoder	exon	4761434	4762339	.	+	.	ID=BSUD.7265.1.p1.exon1;Parent=BSUD.7265.1.p1
contig_302	transdecoder	CDS	4761434	4761799	.	+	0	ID=cds.BSUD.7265.1.p1;Parent=BSUD.7265.1.p1
contig_302	transdecoder	exon	4794641	4795289	.	+	.	ID=BSUD.7265.1.p1.exon2;Parent=BSUD.7265.1.p1
contig_302	transdecoder	three_prime_UTR	4761800	4762339	.	+	.	ID=BSUD.7265.1.p1.utr3p1;Parent=BSUD.7265.1.p1
contig_302	transdecoder	three_prime_UTR	4794641	4795289	.	+	.	ID=BSUD.7265.1.p1.utr3p2;Parent=BSUD.7265.1.p1
contig_303	transdecoder	gene	4155	5416	.	+	.	ID=BSUD.7280;Interpro=NA
contig_303	transdecoder	mRNA	4155	5416	.	+	.	ID=BSUD.7280.1.p2;Parent=BSUD.7280;Interpro=NA
contig_303	transdecoder	exon	4155	4298	.	+	.	ID=BSUD.7280.1.p2.exon1;Parent=BSUD.7280.1.p2
contig_303	transdecoder	CDS	4156	4298	.	+	0	ID=cds.BSUD.7280.1.p2;Parent=BSUD.7280.1.p2
contig_303	transdecoder	exon	4773	5416	.	+	.	ID=BSUD.7280.1.p2.exon2;Parent=BSUD.7280.1.p2
contig_303	transdecoder	CDS	4773	4848	.	+	1	ID=cds.BSUD.7280.1.p2;Parent=BSUD.7280.1.p2
contig_303	transdecoder	three_prime_UTR	4849	5416	.	+	.	ID=BSUD.7280.1.p2.utr3p1;Parent=BSUD.7280.1.p2
contig_303	transdecoder	gene	8899	26682	.	-	.	ID=BSUD.7281;Interpro=IPR012674 (Calycin)
contig_303	transdecoder	mRNA	8899	26682	.	-	.	ID=BSUD.7281.1.p1;Parent=BSUD.7281;Interpro=IPR012674 (Calycin)
contig_303	transdecoder	exon	26587	26682	.	-	.	ID=BSUD.7281.1.p1.exon1;Parent=BSUD.7281.1.p1
contig_303	transdecoder	CDS	26587	26682	.	-	0	ID=cds.BSUD.7281.1.p1;Parent=BSUD.7281.1.p1
contig_303	transdecoder	exon	12746	12850	.	-	.	ID=BSUD.7281.1.p1.exon2;Parent=BSUD.7281.1.p1
contig_303	transdecoder	CDS	12746	12850	.	-	0	ID=cds.BSUD.7281.1.p1;Parent=BSUD.7281.1.p1
contig_303	transdecoder	exon	8899	9542	.	-	.	ID=BSUD.7281.1.p1.exon3;Parent=BSUD.7281.1.p1
contig_303	transdecoder	CDS	9483	9542	.	-	0	ID=cds.BSUD.7281.1.p1;Parent=BSUD.7281.1.p1
contig_303	transdecoder	three_prime_UTR	8899	9482	.	-	.	ID=BSUD.7281.1.p1.utr3p1;Parent=BSUD.7281.1.p1
contig_304	transdecoder	gene	34695	49316	.	+	.	ID=BSUD.7332;Interpro=IPR000276 (G protein-coupled receptor, rhodopsin-like)---IPR017452 (GPCR, rhodopsin-like, 7TM)
contig_304	transdecoder	mRNA	34695	49316	.	+	.	ID=BSUD.7332.1.p1;Parent=BSUD.7332;Interpro=IPR000276 (G protein-coupled receptor, rhodopsin-like)---IPR017452 (GPCR, rhodopsin-like, 7TM)
contig_304	transdecoder	five_prime_UTR	34695	35283	.	+	.	ID=BSUD.7332.1.p1.utr5p1;Parent=BSUD.7332.1.p1
contig_304	transdecoder	five_prime_UTR	36618	36700	.	+	.	ID=BSUD.7332.1.p1.utr5p2;Parent=BSUD.7332.1.p1
contig_304	transdecoder	exon	34695	35283	.	+	.	ID=BSUD.7332.1.p1.exon1;Parent=BSUD.7332.1.p1
contig_304	transdecoder	exon	36618	37767	.	+	.	ID=BSUD.7332.1.p1.exon2;Parent=BSUD.7332.1.p1
contig_304	transdecoder	CDS	36701	37759	.	+	0	ID=cds.BSUD.7332.1.p1;Parent=BSUD.7332.1.p1
contig_304	transdecoder	exon	48878	49316	.	+	.	ID=BSUD.7332.1.p1.exon3;Parent=BSUD.7332.1.p1
contig_304	transdecoder	three_prime_UTR	37760	37767	.	+	.	ID=BSUD.7332.1.p1.utr3p1;Parent=BSUD.7332.1.p1
contig_304	transdecoder	three_prime_UTR	48878	49316	.	+	.	ID=BSUD.7332.1.p1.utr3p2;Parent=BSUD.7332.1.p1
contig_304	transdecoder	gene	73456	126637	.	-	.	ID=BSUD.7333;Interpro=IPR000219 (Dbl homology (DH) domain)---IPR035899 (Dbl homology (DH) domain superfamily)---IPR039919 (Rho guanine nucleotide exchange factor 10/17)
contig_304	transdecoder	mRNA	73456	82802	.	-	.	ID=BSUD.7333.1.p1;Parent=BSUD.7333;Interpro=IPR000219 (Dbl homology (DH) domain)---IPR035899 (Dbl homology (DH) domain superfamily)---IPR039919 (Rho guanine nucleotide exchange factor 10/17)
contig_304	transdecoder	five_prime_UTR	82549	82802	.	-	.	ID=BSUD.7333.1.p1.utr5p1;Parent=BSUD.7333.1.p1
contig_304	transdecoder	exon	82350	82802	.	-	.	ID=BSUD.7333.1.p1.exon1;Parent=BSUD.7333.1.p1
contig_304	transdecoder	CDS	82350	82548	.	-	0	ID=cds.BSUD.7333.1.p1;Parent=BSUD.7333.1.p1
contig_304	transdecoder	exon	81540	81666	.	-	.	ID=BSUD.7333.1.p1.exon2;Parent=BSUD.7333.1.p1
contig_304	transdecoder	CDS	81540	81666	.	-	2	ID=cds.BSUD.7333.1.p1;Parent=BSUD.7333.1.p1
contig_304	transdecoder	exon	73456	80854	.	-	.	ID=BSUD.7333.1.p1.exon3;Parent=BSUD.7333.1.p1
contig_304	transdecoder	CDS	79855	80854	.	-	1	ID=cds.BSUD.7333.1.p1;Parent=BSUD.7333.1.p1
contig_304	transdecoder	three_prime_UTR	73456	79854	.	-	.	ID=BSUD.7333.1.p1.utr3p1;Parent=BSUD.7333.1.p1
contig_304	transdecoder	mRNA	79767	126637	.	-	.	ID=BSUD.7333.2.p1;Parent=BSUD.7333;Interpro=IPR000219 (Dbl homology (DH) domain)---IPR035899 (Dbl homology (DH) domain superfamily)---IPR039919 (Rho guanine nucleotide exchange factor 10/17)
contig_304	transdecoder	five_prime_UTR	126579	126637	.	-	.	ID=BSUD.7333.2.p1.utr5p1;Parent=BSUD.7333.2.p1
contig_304	transdecoder	five_prime_UTR	117349	117359	.	-	.	ID=BSUD.7333.2.p1.utr5p2;Parent=BSUD.7333.2.p1
contig_304	transdecoder	exon	126579	126637	.	-	.	ID=BSUD.7333.2.p1.exon1;Parent=BSUD.7333.2.p1
contig_304	transdecoder	exon	117288	117359	.	-	.	ID=BSUD.7333.2.p1.exon2;Parent=BSUD.7333.2.p1
contig_304	transdecoder	CDS	117288	117348	.	-	0	ID=cds.BSUD.7333.2.p1;Parent=BSUD.7333.2.p1
contig_304	transdecoder	exon	112809	113051	.	-	.	ID=BSUD.7333.2.p1.exon3;Parent=BSUD.7333.2.p1
contig_304	transdecoder	CDS	112809	113051	.	-	2	ID=cds.BSUD.7333.2.p1;Parent=BSUD.7333.2.p1
contig_304	transdecoder	exon	111477	111796	.	-	.	ID=BSUD.7333.2.p1.exon4;Parent=BSUD.7333.2.p1
contig_304	transdecoder	CDS	111477	111796	.	-	2	ID=cds.BSUD.7333.2.p1;Parent=BSUD.7333.2.p1
contig_304	transdecoder	exon	111005	111179	.	-	.	ID=BSUD.7333.2.p1.exon5;Parent=BSUD.7333.2.p1
contig_304	transdecoder	CDS	111005	111179	.	-	0	ID=cds.BSUD.7333.2.p1;Parent=BSUD.7333.2.p1
contig_304	transdecoder	exon	109818	109942	.	-	.	ID=BSUD.7333.2.p1.exon6;Parent=BSUD.7333.2.p1
contig_304	transdecoder	CDS	109818	109942	.	-	2	ID=cds.BSUD.7333.2.p1;Parent=BSUD.7333.2.p1
contig_304	transdecoder	exon	108586	108684	.	-	.	ID=BSUD.7333.2.p1.exon7;Parent=BSUD.7333.2.p1
contig_304	transdecoder	CDS	108586	108684	.	-	0	ID=cds.BSUD.7333.2.p1;Parent=BSUD.7333.2.p1
contig_304	transdecoder	exon	105795	105950	.	-	.	ID=BSUD.7333.2.p1.exon8;Parent=BSUD.7333.2.p1
contig_304	transdecoder	CDS	105795	105950	.	-	0	ID=cds.BSUD.7333.2.p1;Parent=BSUD.7333.2.p1
contig_304	transdecoder	exon	105048	105125	.	-	.	ID=BSUD.7333.2.p1.exon9;Parent=BSUD.7333.2.p1
contig_304	transdecoder	CDS	105048	105125	.	-	0	ID=cds.BSUD.7333.2.p1;Parent=BSUD.7333.2.p1
contig_304	transdecoder	exon	104163	104336	.	-	.	ID=BSUD.7333.2.p1.exon10;Parent=BSUD.7333.2.p1
contig_304	transdecoder	CDS	104163	104336	.	-	0	ID=cds.BSUD.7333.2.p1;Parent=BSUD.7333.2.p1
contig_304	transdecoder	exon	102639	102755	.	-	.	ID=BSUD.7333.2.p1.exon11;Parent=BSUD.7333.2.p1
contig_304	transdecoder	CDS	102639	102755	.	-	0	ID=cds.BSUD.7333.2.p1;Parent=BSUD.7333.2.p1
contig_304	transdecoder	exon	100575	100667	.	-	.	ID=BSUD.7333.2.p1.exon12;Parent=BSUD.7333.2.p1
contig_304	transdecoder	CDS	100575	100667	.	-	0	ID=cds.BSUD.7333.2.p1;Parent=BSUD.7333.2.p1
contig_304	transdecoder	exon	99566	99805	.	-	.	ID=BSUD.7333.2.p1.exon13;Parent=BSUD.7333.2.p1
contig_304	transdecoder	CDS	99566	99805	.	-	0	ID=cds.BSUD.7333.2.p1;Parent=BSUD.7333.2.p1
contig_304	transdecoder	exon	95924	96009	.	-	.	ID=BSUD.7333.2.p1.exon14;Parent=BSUD.7333.2.p1
contig_304	transdecoder	CDS	95924	96009	.	-	0	ID=cds.BSUD.7333.2.p1;Parent=BSUD.7333.2.p1
contig_304	transdecoder	exon	94932	95083	.	-	.	ID=BSUD.7333.2.p1.exon15;Parent=BSUD.7333.2.p1
contig_304	transdecoder	CDS	94932	95083	.	-	1	ID=cds.BSUD.7333.2.p1;Parent=BSUD.7333.2.p1
contig_304	transdecoder	exon	94204	94337	.	-	.	ID=BSUD.7333.2.p1.exon16;Parent=BSUD.7333.2.p1
contig_304	transdecoder	CDS	94204	94337	.	-	2	ID=cds.BSUD.7333.2.p1;Parent=BSUD.7333.2.p1
contig_304	transdecoder	exon	93640	93758	.	-	.	ID=BSUD.7333.2.p1.exon17;Parent=BSUD.7333.2.p1
contig_304	transdecoder	CDS	93640	93758	.	-	0	ID=cds.BSUD.7333.2.p1;Parent=BSUD.7333.2.p1
contig_304	transdecoder	exon	93312	93519	.	-	.	ID=BSUD.7333.2.p1.exon18;Parent=BSUD.7333.2.p1
contig_304	transdecoder	CDS	93312	93519	.	-	1	ID=cds.BSUD.7333.2.p1;Parent=BSUD.7333.2.p1
contig_304	transdecoder	exon	91490	91644	.	-	.	ID=BSUD.7333.2.p1.exon19;Parent=BSUD.7333.2.p1
contig_304	transdecoder	CDS	91490	91644	.	-	0	ID=cds.BSUD.7333.2.p1;Parent=BSUD.7333.2.p1
contig_304	transdecoder	exon	89525	89641	.	-	.	ID=BSUD.7333.2.p1.exon20;Parent=BSUD.7333.2.p1
contig_304	transdecoder	CDS	89525	89641	.	-	1	ID=cds.BSUD.7333.2.p1;Parent=BSUD.7333.2.p1
contig_304	transdecoder	exon	87620	87777	.	-	.	ID=BSUD.7333.2.p1.exon21;Parent=BSUD.7333.2.p1
contig_304	transdecoder	CDS	87620	87777	.	-	1	ID=cds.BSUD.7333.2.p1;Parent=BSUD.7333.2.p1
contig_304	transdecoder	exon	84992	85134	.	-	.	ID=BSUD.7333.2.p1.exon22;Parent=BSUD.7333.2.p1
contig_304	transdecoder	CDS	84992	85134	.	-	2	ID=cds.BSUD.7333.2.p1;Parent=BSUD.7333.2.p1
contig_304	transdecoder	exon	82350	82524	.	-	.	ID=BSUD.7333.2.p1.exon23;Parent=BSUD.7333.2.p1
contig_304	transdecoder	CDS	82350	82524	.	-	0	ID=cds.BSUD.7333.2.p1;Parent=BSUD.7333.2.p1
contig_304	transdecoder	exon	81540	81666	.	-	.	ID=BSUD.7333.2.p1.exon24;Parent=BSUD.7333.2.p1
contig_304	transdecoder	CDS	81540	81666	.	-	2	ID=cds.BSUD.7333.2.p1;Parent=BSUD.7333.2.p1
contig_304	transdecoder	exon	79767	80854	.	-	.	ID=BSUD.7333.2.p1.exon25;Parent=BSUD.7333.2.p1
contig_304	transdecoder	CDS	79855	80854	.	-	1	ID=cds.BSUD.7333.2.p1;Parent=BSUD.7333.2.p1
contig_304	transdecoder	three_prime_UTR	79767	79854	.	-	.	ID=BSUD.7333.2.p1.utr3p1;Parent=BSUD.7333.2.p1
contig_304	transdecoder	mRNA	79767	126635	.	-	.	ID=BSUD.7333.3.p1;Parent=BSUD.7333;Interpro=IPR000219 (Dbl homology (DH) domain)---IPR035899 (Dbl homology (DH) domain superfamily)---IPR039919 (Rho guanine nucleotide exchange factor 10/17)
contig_304	transdecoder	five_prime_UTR	126579	126635	.	-	.	ID=BSUD.7333.3.p1.utr5p1;Parent=BSUD.7333.3.p1
contig_304	transdecoder	five_prime_UTR	117349	117359	.	-	.	ID=BSUD.7333.3.p1.utr5p2;Parent=BSUD.7333.3.p1
contig_304	transdecoder	exon	126579	126635	.	-	.	ID=BSUD.7333.3.p1.exon1;Parent=BSUD.7333.3.p1
contig_304	transdecoder	exon	117288	117359	.	-	.	ID=BSUD.7333.3.p1.exon2;Parent=BSUD.7333.3.p1
contig_304	transdecoder	CDS	117288	117348	.	-	0	ID=cds.BSUD.7333.3.p1;Parent=BSUD.7333.3.p1
contig_304	transdecoder	exon	112809	113051	.	-	.	ID=BSUD.7333.3.p1.exon3;Parent=BSUD.7333.3.p1
contig_304	transdecoder	CDS	112809	113051	.	-	2	ID=cds.BSUD.7333.3.p1;Parent=BSUD.7333.3.p1
contig_304	transdecoder	exon	111477	111796	.	-	.	ID=BSUD.7333.3.p1.exon4;Parent=BSUD.7333.3.p1
contig_304	transdecoder	CDS	111477	111796	.	-	2	ID=cds.BSUD.7333.3.p1;Parent=BSUD.7333.3.p1
contig_304	transdecoder	exon	111005	111149	.	-	.	ID=BSUD.7333.3.p1.exon5;Parent=BSUD.7333.3.p1
contig_304	transdecoder	CDS	111005	111149	.	-	0	ID=cds.BSUD.7333.3.p1;Parent=BSUD.7333.3.p1
contig_304	transdecoder	exon	109818	109942	.	-	.	ID=BSUD.7333.3.p1.exon6;Parent=BSUD.7333.3.p1
contig_304	transdecoder	CDS	109818	109942	.	-	2	ID=cds.BSUD.7333.3.p1;Parent=BSUD.7333.3.p1
contig_304	transdecoder	exon	108586	108684	.	-	.	ID=BSUD.7333.3.p1.exon7;Parent=BSUD.7333.3.p1
contig_304	transdecoder	CDS	108586	108684	.	-	0	ID=cds.BSUD.7333.3.p1;Parent=BSUD.7333.3.p1
contig_304	transdecoder	exon	105795	105950	.	-	.	ID=BSUD.7333.3.p1.exon8;Parent=BSUD.7333.3.p1
contig_304	transdecoder	CDS	105795	105950	.	-	0	ID=cds.BSUD.7333.3.p1;Parent=BSUD.7333.3.p1
contig_304	transdecoder	exon	105048	105125	.	-	.	ID=BSUD.7333.3.p1.exon9;Parent=BSUD.7333.3.p1
contig_304	transdecoder	CDS	105048	105125	.	-	0	ID=cds.BSUD.7333.3.p1;Parent=BSUD.7333.3.p1
contig_304	transdecoder	exon	104163	104336	.	-	.	ID=BSUD.7333.3.p1.exon10;Parent=BSUD.7333.3.p1
contig_304	transdecoder	CDS	104163	104336	.	-	0	ID=cds.BSUD.7333.3.p1;Parent=BSUD.7333.3.p1
contig_304	transdecoder	exon	102639	102755	.	-	.	ID=BSUD.7333.3.p1.exon11;Parent=BSUD.7333.3.p1
contig_304	transdecoder	CDS	102639	102755	.	-	0	ID=cds.BSUD.7333.3.p1;Parent=BSUD.7333.3.p1
contig_304	transdecoder	exon	100575	100667	.	-	.	ID=BSUD.7333.3.p1.exon12;Parent=BSUD.7333.3.p1
contig_304	transdecoder	CDS	100575	100667	.	-	0	ID=cds.BSUD.7333.3.p1;Parent=BSUD.7333.3.p1
contig_304	transdecoder	exon	99566	99805	.	-	.	ID=BSUD.7333.3.p1.exon13;Parent=BSUD.7333.3.p1
contig_304	transdecoder	CDS	99566	99805	.	-	0	ID=cds.BSUD.7333.3.p1;Parent=BSUD.7333.3.p1
contig_304	transdecoder	exon	95924	96009	.	-	.	ID=BSUD.7333.3.p1.exon14;Parent=BSUD.7333.3.p1
contig_304	transdecoder	CDS	95924	96009	.	-	0	ID=cds.BSUD.7333.3.p1;Parent=BSUD.7333.3.p1
contig_304	transdecoder	exon	94932	95083	.	-	.	ID=BSUD.7333.3.p1.exon15;Parent=BSUD.7333.3.p1
contig_304	transdecoder	CDS	94932	95083	.	-	1	ID=cds.BSUD.7333.3.p1;Parent=BSUD.7333.3.p1
contig_304	transdecoder	exon	94204	94337	.	-	.	ID=BSUD.7333.3.p1.exon16;Parent=BSUD.7333.3.p1
contig_304	transdecoder	CDS	94204	94337	.	-	2	ID=cds.BSUD.7333.3.p1;Parent=BSUD.7333.3.p1
contig_304	transdecoder	exon	93640	93758	.	-	.	ID=BSUD.7333.3.p1.exon17;Parent=BSUD.7333.3.p1
contig_304	transdecoder	CDS	93640	93758	.	-	0	ID=cds.BSUD.7333.3.p1;Parent=BSUD.7333.3.p1
contig_304	transdecoder	exon	93312	93519	.	-	.	ID=BSUD.7333.3.p1.exon18;Parent=BSUD.7333.3.p1
contig_304	transdecoder	CDS	93312	93519	.	-	1	ID=cds.BSUD.7333.3.p1;Parent=BSUD.7333.3.p1
contig_304	transdecoder	exon	91490	91644	.	-	.	ID=BSUD.7333.3.p1.exon19;Parent=BSUD.7333.3.p1
contig_304	transdecoder	CDS	91490	91644	.	-	0	ID=cds.BSUD.7333.3.p1;Parent=BSUD.7333.3.p1
contig_304	transdecoder	exon	89525	89641	.	-	.	ID=BSUD.7333.3.p1.exon20;Parent=BSUD.7333.3.p1
contig_304	transdecoder	CDS	89525	89641	.	-	1	ID=cds.BSUD.7333.3.p1;Parent=BSUD.7333.3.p1
contig_304	transdecoder	exon	87620	87777	.	-	.	ID=BSUD.7333.3.p1.exon21;Parent=BSUD.7333.3.p1
contig_304	transdecoder	CDS	87620	87777	.	-	1	ID=cds.BSUD.7333.3.p1;Parent=BSUD.7333.3.p1
contig_304	transdecoder	exon	84992	85134	.	-	.	ID=BSUD.7333.3.p1.exon22;Parent=BSUD.7333.3.p1
contig_304	transdecoder	CDS	84992	85134	.	-	2	ID=cds.BSUD.7333.3.p1;Parent=BSUD.7333.3.p1
contig_304	transdecoder	exon	82350	82524	.	-	.	ID=BSUD.7333.3.p1.exon23;Parent=BSUD.7333.3.p1
contig_304	transdecoder	CDS	82350	82524	.	-	0	ID=cds.BSUD.7333.3.p1;Parent=BSUD.7333.3.p1
contig_304	transdecoder	exon	81540	81666	.	-	.	ID=BSUD.7333.3.p1.exon24;Parent=BSUD.7333.3.p1
contig_304	transdecoder	CDS	81540	81666	.	-	2	ID=cds.BSUD.7333.3.p1;Parent=BSUD.7333.3.p1
contig_304	transdecoder	exon	79767	80854	.	-	.	ID=BSUD.7333.3.p1.exon25;Parent=BSUD.7333.3.p1
contig_304	transdecoder	CDS	79855	80854	.	-	1	ID=cds.BSUD.7333.3.p1;Parent=BSUD.7333.3.p1
contig_304	transdecoder	three_prime_UTR	79767	79854	.	-	.	ID=BSUD.7333.3.p1.utr3p1;Parent=BSUD.7333.3.p1
contig_304	tRNAscan-SE	pseudogene_tRNA	96140	96208	36.5	+	.	ID=contig_304.trna1;Name=contig_304.tRNA1-ArgTCT;isotype=Arg;anticodon=TCT;gene_biotype=pseudogene
contig_304	tRNAscan-SE	exon	96140	96208	.	+	.	ID=contig_304.trna1.exon1;Parent=contig_304.trna1
contig_304	transdecoder	gene	126990	142058	.	+	.	ID=BSUD.7334;Interpro=IPR002347 (Short-chain dehydrogenase/reductase SDR)---IPR020904 (Short-chain dehydrogenase/reductase, conserved site)---IPR036291 (NAD(P)-binding domain superfamily)
contig_304	transdecoder	mRNA	126990	142058	.	+	.	ID=BSUD.7334.1.p1;Parent=BSUD.7334;Interpro=IPR002347 (Short-chain dehydrogenase/reductase SDR)---IPR020904 (Short-chain dehydrogenase/reductase, conserved site)---IPR036291 (NAD(P)-binding domain superfamily)
contig_304	transdecoder	five_prime_UTR	126990	127356	.	+	.	ID=BSUD.7334.1.p1.utr5p1;Parent=BSUD.7334.1.p1
contig_304	transdecoder	five_prime_UTR	127607	127729	.	+	.	ID=BSUD.7334.1.p1.utr5p2;Parent=BSUD.7334.1.p1
contig_304	transdecoder	five_prime_UTR	133652	134098	.	+	.	ID=BSUD.7334.1.p1.utr5p3;Parent=BSUD.7334.1.p1
contig_304	transdecoder	five_prime_UTR	134288	134323	.	+	.	ID=BSUD.7334.1.p1.utr5p4;Parent=BSUD.7334.1.p1
contig_304	transdecoder	exon	126990	127356	.	+	.	ID=BSUD.7334.1.p1.exon1;Parent=BSUD.7334.1.p1
contig_304	transdecoder	exon	127607	127729	.	+	.	ID=BSUD.7334.1.p1.exon2;Parent=BSUD.7334.1.p1
contig_304	transdecoder	exon	133652	134098	.	+	.	ID=BSUD.7334.1.p1.exon3;Parent=BSUD.7334.1.p1
contig_304	transdecoder	exon	134288	134428	.	+	.	ID=BSUD.7334.1.p1.exon4;Parent=BSUD.7334.1.p1
contig_304	transdecoder	CDS	134324	134428	.	+	0	ID=cds.BSUD.7334.1.p1;Parent=BSUD.7334.1.p1
contig_304	transdecoder	exon	134987	135125	.	+	.	ID=BSUD.7334.1.p1.exon5;Parent=BSUD.7334.1.p1
contig_304	transdecoder	CDS	134987	135125	.	+	0	ID=cds.BSUD.7334.1.p1;Parent=BSUD.7334.1.p1
contig_304	transdecoder	exon	135555	135660	.	+	.	ID=BSUD.7334.1.p1.exon6;Parent=BSUD.7334.1.p1
contig_304	transdecoder	CDS	135555	135660	.	+	2	ID=cds.BSUD.7334.1.p1;Parent=BSUD.7334.1.p1
contig_304	transdecoder	exon	135892	136017	.	+	.	ID=BSUD.7334.1.p1.exon7;Parent=BSUD.7334.1.p1
contig_304	transdecoder	CDS	135892	136017	.	+	1	ID=cds.BSUD.7334.1.p1;Parent=BSUD.7334.1.p1
contig_304	transdecoder	exon	139210	142058	.	+	.	ID=BSUD.7334.1.p1.exon8;Parent=BSUD.7334.1.p1
contig_304	transdecoder	CDS	139210	139303	.	+	1	ID=cds.BSUD.7334.1.p1;Parent=BSUD.7334.1.p1
contig_304	transdecoder	three_prime_UTR	139304	142058	.	+	.	ID=BSUD.7334.1.p1.utr3p1;Parent=BSUD.7334.1.p1
contig_304	transdecoder	mRNA	126999	142057	.	+	.	ID=BSUD.7334.2.p1;Parent=BSUD.7334;Interpro=IPR002347 (Short-chain dehydrogenase/reductase SDR)---IPR020904 (Short-chain dehydrogenase/reductase, conserved site)---IPR036291 (NAD(P)-binding domain superfamily)
contig_304	transdecoder	five_prime_UTR	126999	127155	.	+	.	ID=BSUD.7334.2.p1.utr5p1;Parent=BSUD.7334.2.p1
contig_304	transdecoder	exon	126999	127356	.	+	.	ID=BSUD.7334.2.p1.exon1;Parent=BSUD.7334.2.p1
contig_304	transdecoder	CDS	127156	127356	.	+	0	ID=cds.BSUD.7334.2.p1;Parent=BSUD.7334.2.p1
contig_304	transdecoder	exon	127607	127729	.	+	.	ID=BSUD.7334.2.p1.exon2;Parent=BSUD.7334.2.p1
contig_304	transdecoder	CDS	127607	127729	.	+	0	ID=cds.BSUD.7334.2.p1;Parent=BSUD.7334.2.p1
contig_304	transdecoder	exon	134288	134428	.	+	.	ID=BSUD.7334.2.p1.exon3;Parent=BSUD.7334.2.p1
contig_304	transdecoder	CDS	134288	134428	.	+	0	ID=cds.BSUD.7334.2.p1;Parent=BSUD.7334.2.p1
contig_304	transdecoder	exon	134987	135125	.	+	.	ID=BSUD.7334.2.p1.exon4;Parent=BSUD.7334.2.p1
contig_304	transdecoder	CDS	134987	135125	.	+	0	ID=cds.BSUD.7334.2.p1;Parent=BSUD.7334.2.p1
contig_304	transdecoder	exon	135555	135660	.	+	.	ID=BSUD.7334.2.p1.exon5;Parent=BSUD.7334.2.p1
contig_304	transdecoder	CDS	135555	135660	.	+	2	ID=cds.BSUD.7334.2.p1;Parent=BSUD.7334.2.p1
contig_304	transdecoder	exon	135892	136017	.	+	.	ID=BSUD.7334.2.p1.exon6;Parent=BSUD.7334.2.p1
contig_304	transdecoder	CDS	135892	136017	.	+	1	ID=cds.BSUD.7334.2.p1;Parent=BSUD.7334.2.p1
contig_304	transdecoder	exon	139210	142057	.	+	.	ID=BSUD.7334.2.p1.exon7;Parent=BSUD.7334.2.p1
contig_304	transdecoder	CDS	139210	139303	.	+	1	ID=cds.BSUD.7334.2.p1;Parent=BSUD.7334.2.p1
contig_304	transdecoder	three_prime_UTR	139304	142057	.	+	.	ID=BSUD.7334.2.p1.utr3p1;Parent=BSUD.7334.2.p1
contig_304	transdecoder	gene	144813	162541	.	+	.	ID=BSUD.7335;Interpro=IPR002589 (Macro domain)---IPR043472 (Macro domain-like)
contig_304	transdecoder	mRNA	144813	162541	.	+	.	ID=BSUD.7335.1.p1;Parent=BSUD.7335;Interpro=IPR002589 (Macro domain)---IPR043472 (Macro domain-like)
contig_304	transdecoder	five_prime_UTR	144813	145540	.	+	.	ID=BSUD.7335.1.p1.utr5p1;Parent=BSUD.7335.1.p1
contig_304	transdecoder	five_prime_UTR	150416	150473	.	+	.	ID=BSUD.7335.1.p1.utr5p2;Parent=BSUD.7335.1.p1
contig_304	transdecoder	five_prime_UTR	150992	151014	.	+	.	ID=BSUD.7335.1.p1.utr5p3;Parent=BSUD.7335.1.p1
contig_304	transdecoder	exon	144813	145540	.	+	.	ID=BSUD.7335.1.p1.exon1;Parent=BSUD.7335.1.p1
contig_304	transdecoder	exon	150416	150473	.	+	.	ID=BSUD.7335.1.p1.exon2;Parent=BSUD.7335.1.p1
contig_304	transdecoder	exon	150992	152956	.	+	.	ID=BSUD.7335.1.p1.exon3;Parent=BSUD.7335.1.p1
contig_304	transdecoder	CDS	151015	152956	.	+	0	ID=cds.BSUD.7335.1.p1;Parent=BSUD.7335.1.p1
contig_304	transdecoder	exon	154072	154205	.	+	.	ID=BSUD.7335.1.p1.exon4;Parent=BSUD.7335.1.p1
contig_304	transdecoder	CDS	154072	154205	.	+	2	ID=cds.BSUD.7335.1.p1;Parent=BSUD.7335.1.p1
contig_304	transdecoder	exon	157329	157524	.	+	.	ID=BSUD.7335.1.p1.exon5;Parent=BSUD.7335.1.p1
contig_304	transdecoder	CDS	157329	157524	.	+	0	ID=cds.BSUD.7335.1.p1;Parent=BSUD.7335.1.p1
contig_304	transdecoder	exon	159342	159557	.	+	.	ID=BSUD.7335.1.p1.exon6;Parent=BSUD.7335.1.p1
contig_304	transdecoder	CDS	159342	159557	.	+	2	ID=cds.BSUD.7335.1.p1;Parent=BSUD.7335.1.p1
contig_304	transdecoder	exon	160212	162541	.	+	.	ID=BSUD.7335.1.p1.exon7;Parent=BSUD.7335.1.p1
contig_304	transdecoder	CDS	160212	160519	.	+	2	ID=cds.BSUD.7335.1.p1;Parent=BSUD.7335.1.p1
contig_304	transdecoder	three_prime_UTR	160520	162541	.	+	.	ID=BSUD.7335.1.p1.utr3p1;Parent=BSUD.7335.1.p1
contig_304	transdecoder	mRNA	144817	162469	.	+	.	ID=BSUD.7335.2.p1;Parent=BSUD.7335;Interpro=IPR002589 (Macro domain)---IPR043472 (Macro domain-like)
contig_304	transdecoder	five_prime_UTR	144817	145540	.	+	.	ID=BSUD.7335.2.p1.utr5p1;Parent=BSUD.7335.2.p1
contig_304	transdecoder	five_prime_UTR	150992	151014	.	+	.	ID=BSUD.7335.2.p1.utr5p2;Parent=BSUD.7335.2.p1
contig_304	transdecoder	exon	144817	145540	.	+	.	ID=BSUD.7335.2.p1.exon1;Parent=BSUD.7335.2.p1
contig_304	transdecoder	exon	150992	152956	.	+	.	ID=BSUD.7335.2.p1.exon2;Parent=BSUD.7335.2.p1
contig_304	transdecoder	CDS	151015	152956	.	+	0	ID=cds.BSUD.7335.2.p1;Parent=BSUD.7335.2.p1
contig_304	transdecoder	exon	154072	154205	.	+	.	ID=BSUD.7335.2.p1.exon3;Parent=BSUD.7335.2.p1
contig_304	transdecoder	CDS	154072	154205	.	+	2	ID=cds.BSUD.7335.2.p1;Parent=BSUD.7335.2.p1
contig_304	transdecoder	exon	157329	157524	.	+	.	ID=BSUD.7335.2.p1.exon4;Parent=BSUD.7335.2.p1
contig_304	transdecoder	CDS	157329	157524	.	+	0	ID=cds.BSUD.7335.2.p1;Parent=BSUD.7335.2.p1
contig_304	transdecoder	exon	159342	159557	.	+	.	ID=BSUD.7335.2.p1.exon5;Parent=BSUD.7335.2.p1
contig_304	transdecoder	CDS	159342	159557	.	+	2	ID=cds.BSUD.7335.2.p1;Parent=BSUD.7335.2.p1
contig_304	transdecoder	exon	160212	162469	.	+	.	ID=BSUD.7335.2.p1.exon6;Parent=BSUD.7335.2.p1
contig_304	transdecoder	CDS	160212	160519	.	+	2	ID=cds.BSUD.7335.2.p1;Parent=BSUD.7335.2.p1
contig_304	transdecoder	three_prime_UTR	160520	162469	.	+	.	ID=BSUD.7335.2.p1.utr3p1;Parent=BSUD.7335.2.p1
contig_304	transdecoder	mRNA	144837	162469	.	+	.	ID=BSUD.7335.3.p1;Parent=BSUD.7335;Interpro=IPR002589 (Macro domain)---IPR043472 (Macro domain-like)
contig_304	transdecoder	five_prime_UTR	144837	145544	.	+	.	ID=BSUD.7335.3.p1.utr5p1;Parent=BSUD.7335.3.p1
contig_304	transdecoder	five_prime_UTR	150992	151014	.	+	.	ID=BSUD.7335.3.p1.utr5p2;Parent=BSUD.7335.3.p1
contig_304	transdecoder	exon	144837	145544	.	+	.	ID=BSUD.7335.3.p1.exon1;Parent=BSUD.7335.3.p1
contig_304	transdecoder	exon	150992	152956	.	+	.	ID=BSUD.7335.3.p1.exon2;Parent=BSUD.7335.3.p1
contig_304	transdecoder	CDS	151015	152956	.	+	0	ID=cds.BSUD.7335.3.p1;Parent=BSUD.7335.3.p1
contig_304	transdecoder	exon	154072	154205	.	+	.	ID=BSUD.7335.3.p1.exon3;Parent=BSUD.7335.3.p1
contig_304	transdecoder	CDS	154072	154205	.	+	2	ID=cds.BSUD.7335.3.p1;Parent=BSUD.7335.3.p1
contig_304	transdecoder	exon	157329	157524	.	+	.	ID=BSUD.7335.3.p1.exon4;Parent=BSUD.7335.3.p1
contig_304	transdecoder	CDS	157329	157524	.	+	0	ID=cds.BSUD.7335.3.p1;Parent=BSUD.7335.3.p1
contig_304	transdecoder	exon	159342	159557	.	+	.	ID=BSUD.7335.3.p1.exon5;Parent=BSUD.7335.3.p1
contig_304	transdecoder	CDS	159342	159557	.	+	2	ID=cds.BSUD.7335.3.p1;Parent=BSUD.7335.3.p1
contig_304	transdecoder	exon	160212	162469	.	+	.	ID=BSUD.7335.3.p1.exon6;Parent=BSUD.7335.3.p1
contig_304	transdecoder	CDS	160212	160519	.	+	2	ID=cds.BSUD.7335.3.p1;Parent=BSUD.7335.3.p1
contig_304	transdecoder	three_prime_UTR	160520	162469	.	+	.	ID=BSUD.7335.3.p1.utr3p1;Parent=BSUD.7335.3.p1
contig_304	transdecoder	gene	164459	193829	.	-	.	ID=BSUD.7336;Interpro=IPR003593 (AAA+ ATPase domain)---IPR003959 (ATPase, AAA-type, core)---IPR021911 (ATPase family AAA domain-containing protein 3, N-terminal)---IPR027417 (P-loop containing nucleoside triphosphate hydrolase)---IPR039188 (ATPase family AAA domain-containing protein 3)
contig_304	transdecoder	mRNA	164459	186496	.	-	.	ID=BSUD.7336.1.p1;Parent=BSUD.7336;Interpro=IPR003593 (AAA+ ATPase domain)---IPR003959 (ATPase, AAA-type, core)---IPR021911 (ATPase family AAA domain-containing protein 3, N-terminal)---IPR027417 (P-loop containing nucleoside triphosphate hydrolase)---IPR039188 (ATPase family AAA domain-containing protein 3)
contig_304	transdecoder	five_prime_UTR	186364	186496	.	-	.	ID=BSUD.7336.1.p1.utr5p1;Parent=BSUD.7336.1.p1
contig_304	transdecoder	exon	186174	186496	.	-	.	ID=BSUD.7336.1.p1.exon1;Parent=BSUD.7336.1.p1
contig_304	transdecoder	CDS	186174	186363	.	-	0	ID=cds.BSUD.7336.1.p1;Parent=BSUD.7336.1.p1
contig_304	transdecoder	exon	184100	184176	.	-	.	ID=BSUD.7336.1.p1.exon2;Parent=BSUD.7336.1.p1
contig_304	transdecoder	CDS	184100	184176	.	-	2	ID=cds.BSUD.7336.1.p1;Parent=BSUD.7336.1.p1
contig_304	transdecoder	exon	183805	183966	.	-	.	ID=BSUD.7336.1.p1.exon3;Parent=BSUD.7336.1.p1
contig_304	transdecoder	CDS	183805	183966	.	-	0	ID=cds.BSUD.7336.1.p1;Parent=BSUD.7336.1.p1
contig_304	transdecoder	exon	183000	183069	.	-	.	ID=BSUD.7336.1.p1.exon4;Parent=BSUD.7336.1.p1
contig_304	transdecoder	CDS	183000	183069	.	-	0	ID=cds.BSUD.7336.1.p1;Parent=BSUD.7336.1.p1
contig_304	transdecoder	exon	182723	182888	.	-	.	ID=BSUD.7336.1.p1.exon5;Parent=BSUD.7336.1.p1
contig_304	transdecoder	CDS	182723	182888	.	-	2	ID=cds.BSUD.7336.1.p1;Parent=BSUD.7336.1.p1
contig_304	transdecoder	exon	180621	180690	.	-	.	ID=BSUD.7336.1.p1.exon6;Parent=BSUD.7336.1.p1
contig_304	transdecoder	CDS	180621	180690	.	-	1	ID=cds.BSUD.7336.1.p1;Parent=BSUD.7336.1.p1
contig_304	transdecoder	exon	180149	180304	.	-	.	ID=BSUD.7336.1.p1.exon7;Parent=BSUD.7336.1.p1
contig_304	transdecoder	CDS	180149	180304	.	-	0	ID=cds.BSUD.7336.1.p1;Parent=BSUD.7336.1.p1
contig_304	transdecoder	exon	178733	178789	.	-	.	ID=BSUD.7336.1.p1.exon8;Parent=BSUD.7336.1.p1
contig_304	transdecoder	CDS	178733	178789	.	-	0	ID=cds.BSUD.7336.1.p1;Parent=BSUD.7336.1.p1
contig_304	transdecoder	exon	178523	178648	.	-	.	ID=BSUD.7336.1.p1.exon9;Parent=BSUD.7336.1.p1
contig_304	transdecoder	CDS	178523	178648	.	-	0	ID=cds.BSUD.7336.1.p1;Parent=BSUD.7336.1.p1
contig_304	transdecoder	exon	168550	168674	.	-	.	ID=BSUD.7336.1.p1.exon10;Parent=BSUD.7336.1.p1
contig_304	transdecoder	CDS	168550	168674	.	-	0	ID=cds.BSUD.7336.1.p1;Parent=BSUD.7336.1.p1
contig_304	transdecoder	exon	167769	167820	.	-	.	ID=BSUD.7336.1.p1.exon11;Parent=BSUD.7336.1.p1
contig_304	transdecoder	CDS	167769	167820	.	-	1	ID=cds.BSUD.7336.1.p1;Parent=BSUD.7336.1.p1
contig_304	transdecoder	exon	167603	167673	.	-	.	ID=BSUD.7336.1.p1.exon12;Parent=BSUD.7336.1.p1
contig_304	transdecoder	CDS	167603	167673	.	-	0	ID=cds.BSUD.7336.1.p1;Parent=BSUD.7336.1.p1
contig_304	transdecoder	exon	166740	166907	.	-	.	ID=BSUD.7336.1.p1.exon13;Parent=BSUD.7336.1.p1
contig_304	transdecoder	CDS	166740	166907	.	-	1	ID=cds.BSUD.7336.1.p1;Parent=BSUD.7336.1.p1
contig_304	transdecoder	exon	166522	166630	.	-	.	ID=BSUD.7336.1.p1.exon14;Parent=BSUD.7336.1.p1
contig_304	transdecoder	CDS	166522	166630	.	-	1	ID=cds.BSUD.7336.1.p1;Parent=BSUD.7336.1.p1
contig_304	transdecoder	exon	164459	165633	.	-	.	ID=BSUD.7336.1.p1.exon15;Parent=BSUD.7336.1.p1
contig_304	transdecoder	CDS	165376	165633	.	-	0	ID=cds.BSUD.7336.1.p1;Parent=BSUD.7336.1.p1
contig_304	transdecoder	three_prime_UTR	164459	165375	.	-	.	ID=BSUD.7336.1.p1.utr3p1;Parent=BSUD.7336.1.p1
contig_304	transdecoder	mRNA	164459	193829	.	-	.	ID=BSUD.7336.2.p1;Parent=BSUD.7336;Interpro=IPR003593 (AAA+ ATPase domain)---IPR003959 (ATPase, AAA-type, core)---IPR021911 (ATPase family AAA domain-containing protein 3, N-terminal)---IPR027417 (P-loop containing nucleoside triphosphate hydrolase)---IPR039188 (ATPase family AAA domain-containing protein 3)
contig_304	transdecoder	five_prime_UTR	193748	193829	.	-	.	ID=BSUD.7336.2.p1.utr5p1;Parent=BSUD.7336.2.p1
contig_304	transdecoder	exon	193730	193829	.	-	.	ID=BSUD.7336.2.p1.exon1;Parent=BSUD.7336.2.p1
contig_304	transdecoder	CDS	193730	193747	.	-	0	ID=cds.BSUD.7336.2.p1;Parent=BSUD.7336.2.p1
contig_304	transdecoder	exon	186174	186306	.	-	.	ID=BSUD.7336.2.p1.exon2;Parent=BSUD.7336.2.p1
contig_304	transdecoder	CDS	186174	186306	.	-	0	ID=cds.BSUD.7336.2.p1;Parent=BSUD.7336.2.p1
contig_304	transdecoder	exon	184100	184176	.	-	.	ID=BSUD.7336.2.p1.exon3;Parent=BSUD.7336.2.p1
contig_304	transdecoder	CDS	184100	184176	.	-	2	ID=cds.BSUD.7336.2.p1;Parent=BSUD.7336.2.p1
contig_304	transdecoder	exon	183805	183966	.	-	.	ID=BSUD.7336.2.p1.exon4;Parent=BSUD.7336.2.p1
contig_304	transdecoder	CDS	183805	183966	.	-	0	ID=cds.BSUD.7336.2.p1;Parent=BSUD.7336.2.p1
contig_304	transdecoder	exon	183000	183069	.	-	.	ID=BSUD.7336.2.p1.exon5;Parent=BSUD.7336.2.p1
contig_304	transdecoder	CDS	183000	183069	.	-	0	ID=cds.BSUD.7336.2.p1;Parent=BSUD.7336.2.p1
contig_304	transdecoder	exon	182723	182888	.	-	.	ID=BSUD.7336.2.p1.exon6;Parent=BSUD.7336.2.p1
contig_304	transdecoder	CDS	182723	182888	.	-	2	ID=cds.BSUD.7336.2.p1;Parent=BSUD.7336.2.p1
contig_304	transdecoder	exon	180621	180690	.	-	.	ID=BSUD.7336.2.p1.exon7;Parent=BSUD.7336.2.p1
contig_304	transdecoder	CDS	180621	180690	.	-	1	ID=cds.BSUD.7336.2.p1;Parent=BSUD.7336.2.p1
contig_304	transdecoder	exon	180149	180304	.	-	.	ID=BSUD.7336.2.p1.exon8;Parent=BSUD.7336.2.p1
contig_304	transdecoder	CDS	180149	180304	.	-	0	ID=cds.BSUD.7336.2.p1;Parent=BSUD.7336.2.p1
contig_304	transdecoder	exon	178733	178789	.	-	.	ID=BSUD.7336.2.p1.exon9;Parent=BSUD.7336.2.p1
contig_304	transdecoder	CDS	178733	178789	.	-	0	ID=cds.BSUD.7336.2.p1;Parent=BSUD.7336.2.p1
contig_304	transdecoder	exon	178523	178648	.	-	.	ID=BSUD.7336.2.p1.exon10;Parent=BSUD.7336.2.p1
contig_304	transdecoder	CDS	178523	178648	.	-	0	ID=cds.BSUD.7336.2.p1;Parent=BSUD.7336.2.p1
contig_304	transdecoder	exon	168550	168674	.	-	.	ID=BSUD.7336.2.p1.exon11;Parent=BSUD.7336.2.p1
contig_304	transdecoder	CDS	168550	168674	.	-	0	ID=cds.BSUD.7336.2.p1;Parent=BSUD.7336.2.p1
contig_304	transdecoder	exon	167769	167820	.	-	.	ID=BSUD.7336.2.p1.exon12;Parent=BSUD.7336.2.p1
contig_304	transdecoder	CDS	167769	167820	.	-	1	ID=cds.BSUD.7336.2.p1;Parent=BSUD.7336.2.p1
contig_304	transdecoder	exon	167603	167673	.	-	.	ID=BSUD.7336.2.p1.exon13;Parent=BSUD.7336.2.p1
contig_304	transdecoder	CDS	167603	167673	.	-	0	ID=cds.BSUD.7336.2.p1;Parent=BSUD.7336.2.p1
contig_304	transdecoder	exon	166740	166907	.	-	.	ID=BSUD.7336.2.p1.exon14;Parent=BSUD.7336.2.p1
contig_304	transdecoder	CDS	166740	166907	.	-	1	ID=cds.BSUD.7336.2.p1;Parent=BSUD.7336.2.p1
contig_304	transdecoder	exon	166522	166630	.	-	.	ID=BSUD.7336.2.p1.exon15;Parent=BSUD.7336.2.p1
contig_304	transdecoder	CDS	166522	166630	.	-	1	ID=cds.BSUD.7336.2.p1;Parent=BSUD.7336.2.p1
contig_304	transdecoder	exon	164459	165633	.	-	.	ID=BSUD.7336.2.p1.exon16;Parent=BSUD.7336.2.p1
contig_304	transdecoder	CDS	165376	165633	.	-	0	ID=cds.BSUD.7336.2.p1;Parent=BSUD.7336.2.p1
contig_304	transdecoder	three_prime_UTR	164459	165375	.	-	.	ID=BSUD.7336.2.p1.utr3p1;Parent=BSUD.7336.2.p1
contig_304	transdecoder	gene	203884	216697	.	+	.	ID=BSUD.7337;Interpro=IPR001496 (SOCS box domain)---IPR001870 (B30.2/SPRY domain)---IPR003877 (SPRY domain)---IPR013320 (Concanavalin A-like lectin/glucanase domain superfamily)---IPR036036 (SOCS box-like domain superfamily)---IPR043136 (B30.2/SPRY domain superfamily)
contig_304	transdecoder	mRNA	203884	216697	.	+	.	ID=BSUD.7337.1.p1;Parent=BSUD.7337;Interpro=IPR001496 (SOCS box domain)---IPR001870 (B30.2/SPRY domain)---IPR003877 (SPRY domain)---IPR013320 (Concanavalin A-like lectin/glucanase domain superfamily)---IPR036036 (SOCS box-like domain superfamily)---IPR043136 (B30.2/SPRY domain superfamily)
contig_304	transdecoder	five_prime_UTR	203884	204105	.	+	.	ID=BSUD.7337.1.p1.utr5p1;Parent=BSUD.7337.1.p1
contig_304	transdecoder	five_prime_UTR	211873	212259	.	+	.	ID=BSUD.7337.1.p1.utr5p2;Parent=BSUD.7337.1.p1
contig_304	transdecoder	exon	203884	204105	.	+	.	ID=BSUD.7337.1.p1.exon1;Parent=BSUD.7337.1.p1
contig_304	transdecoder	exon	211873	213022	.	+	.	ID=BSUD.7337.1.p1.exon2;Parent=BSUD.7337.1.p1
contig_304	transdecoder	CDS	212260	213022	.	+	0	ID=cds.BSUD.7337.1.p1;Parent=BSUD.7337.1.p1
contig_304	transdecoder	exon	214635	216697	.	+	.	ID=BSUD.7337.1.p1.exon3;Parent=BSUD.7337.1.p1
contig_304	transdecoder	CDS	214635	214765	.	+	2	ID=cds.BSUD.7337.1.p1;Parent=BSUD.7337.1.p1
contig_304	transdecoder	three_prime_UTR	214766	216697	.	+	.	ID=BSUD.7337.1.p1.utr3p1;Parent=BSUD.7337.1.p1
contig_304	transdecoder	gene	251623	268196	.	-	.	ID=BSUD.7338;Interpro=NA
contig_304	transdecoder	mRNA	251623	268196	.	-	.	ID=BSUD.7338.1.p1;Parent=BSUD.7338;Interpro=NA
contig_304	transdecoder	five_prime_UTR	267946	268196	.	-	.	ID=BSUD.7338.1.p1.utr5p1;Parent=BSUD.7338.1.p1
contig_304	transdecoder	five_prime_UTR	254387	254688	.	-	.	ID=BSUD.7338.1.p1.utr5p2;Parent=BSUD.7338.1.p1
contig_304	transdecoder	exon	267946	268196	.	-	.	ID=BSUD.7338.1.p1.exon1;Parent=BSUD.7338.1.p1
contig_304	transdecoder	exon	251623	254688	.	-	.	ID=BSUD.7338.1.p1.exon2;Parent=BSUD.7338.1.p1
contig_304	transdecoder	CDS	254048	254386	.	-	0	ID=cds.BSUD.7338.1.p1;Parent=BSUD.7338.1.p1
contig_304	transdecoder	three_prime_UTR	251623	254047	.	-	.	ID=BSUD.7338.1.p1.utr3p1;Parent=BSUD.7338.1.p1
contig_304	tRNAscan-SE	pseudogene_tRNA	312808	312876	33.1	+	.	ID=contig_304.trna2;Name=contig_304.tRNA2-GlyTCC;isotype=Gly;anticodon=TCC;gene_biotype=pseudogene
contig_304	tRNAscan-SE	exon	312808	312876	.	+	.	ID=contig_304.trna2.exon1;Parent=contig_304.trna2
contig_304	transdecoder	gene	380922	383137	.	-	.	ID=BSUD.7339;Interpro=NA
contig_304	transdecoder	mRNA	380922	383137	.	-	.	ID=BSUD.7339.1.p1;Parent=BSUD.7339;Interpro=NA
contig_304	transdecoder	five_prime_UTR	381659	383137	.	-	.	ID=BSUD.7339.1.p1.utr5p1;Parent=BSUD.7339.1.p1
contig_304	transdecoder	exon	380922	383137	.	-	.	ID=BSUD.7339.1.p1.exon1;Parent=BSUD.7339.1.p1
contig_304	transdecoder	CDS	381206	381658	.	-	0	ID=cds.BSUD.7339.1.p1;Parent=BSUD.7339.1.p1
contig_304	transdecoder	three_prime_UTR	380922	381205	.	-	.	ID=BSUD.7339.1.p1.utr3p1;Parent=BSUD.7339.1.p1
contig_304	transdecoder	gene	383952	398987	.	-	.	ID=BSUD.7340;Interpro=IPR000243 (Peptidase T1A, proteasome beta-subunit)---IPR001353 (Proteasome, subunit alpha/beta)---IPR023333 (Proteasome B-type subunit)---IPR029055 (Nucleophile aminohydrolases, N-terminal)---IPR035140 (Proteasome subunit beta 6)
contig_304	transdecoder	mRNA	383952	398987	.	-	.	ID=BSUD.7340.1.p1;Parent=BSUD.7340;Interpro=IPR000243 (Peptidase T1A, proteasome beta-subunit)---IPR001353 (Proteasome, subunit alpha/beta)---IPR023333 (Proteasome B-type subunit)---IPR029055 (Nucleophile aminohydrolases, N-terminal)---IPR035140 (Proteasome subunit beta 6)
contig_304	transdecoder	five_prime_UTR	398962	398987	.	-	.	ID=BSUD.7340.1.p1.utr5p1;Parent=BSUD.7340.1.p1
contig_304	transdecoder	exon	398875	398987	.	-	.	ID=BSUD.7340.1.p1.exon1;Parent=BSUD.7340.1.p1
contig_304	transdecoder	CDS	398875	398961	.	-	0	ID=cds.BSUD.7340.1.p1;Parent=BSUD.7340.1.p1
contig_304	transdecoder	exon	395424	395491	.	-	.	ID=BSUD.7340.1.p1.exon2;Parent=BSUD.7340.1.p1
contig_304	transdecoder	CDS	395424	395491	.	-	0	ID=cds.BSUD.7340.1.p1;Parent=BSUD.7340.1.p1
contig_304	transdecoder	exon	394182	394313	.	-	.	ID=BSUD.7340.1.p1.exon3;Parent=BSUD.7340.1.p1
contig_304	transdecoder	CDS	394182	394313	.	-	1	ID=cds.BSUD.7340.1.p1;Parent=BSUD.7340.1.p1
contig_304	transdecoder	exon	392462	392591	.	-	.	ID=BSUD.7340.1.p1.exon4;Parent=BSUD.7340.1.p1
contig_304	transdecoder	CDS	392462	392591	.	-	1	ID=cds.BSUD.7340.1.p1;Parent=BSUD.7340.1.p1
contig_304	transdecoder	exon	388582	388726	.	-	.	ID=BSUD.7340.1.p1.exon5;Parent=BSUD.7340.1.p1
contig_304	transdecoder	CDS	388582	388726	.	-	0	ID=cds.BSUD.7340.1.p1;Parent=BSUD.7340.1.p1
contig_304	transdecoder	exon	383952	385767	.	-	.	ID=BSUD.7340.1.p1.exon6;Parent=BSUD.7340.1.p1
contig_304	transdecoder	CDS	385637	385767	.	-	2	ID=cds.BSUD.7340.1.p1;Parent=BSUD.7340.1.p1
contig_304	transdecoder	three_prime_UTR	383952	385636	.	-	.	ID=BSUD.7340.1.p1.utr3p1;Parent=BSUD.7340.1.p1
contig_304	tRNAscan-SE	tRNA	416108	416180	77.4	-	.	ID=contig_304.trna23;Name=contig_304.tRNA23-LysCTT;isotype=Lys;anticodon=CTT;gene_biotype=tRNA
contig_304	tRNAscan-SE	exon	416108	416180	.	-	.	ID=contig_304.trna23.exon1;Parent=contig_304.trna23
contig_304	tRNAscan-SE	pseudogene_tRNA	502556	502624	25.9	+	.	ID=contig_304.trna3;Name=contig_304.tRNA3-ArgTCT;isotype=Arg;anticodon=TCT;gene_biotype=pseudogene
contig_304	tRNAscan-SE	exon	502556	502624	.	+	.	ID=contig_304.trna3.exon1;Parent=contig_304.trna3
contig_304	transdecoder	gene	578028	608783	.	-	.	ID=BSUD.7341;Interpro=NA
contig_304	transdecoder	mRNA	578028	608783	.	-	.	ID=BSUD.7341.1.p1;Parent=BSUD.7341;Interpro=NA
contig_304	transdecoder	five_prime_UTR	608551	608783	.	-	.	ID=BSUD.7341.1.p1.utr5p1;Parent=BSUD.7341.1.p1
contig_304	transdecoder	five_prime_UTR	578462	579662	.	-	.	ID=BSUD.7341.1.p1.utr5p2;Parent=BSUD.7341.1.p1
contig_304	transdecoder	exon	608551	608783	.	-	.	ID=BSUD.7341.1.p1.exon1;Parent=BSUD.7341.1.p1
contig_304	transdecoder	exon	578028	579662	.	-	.	ID=BSUD.7341.1.p1.exon2;Parent=BSUD.7341.1.p1
contig_304	transdecoder	CDS	578279	578461	.	-	0	ID=cds.BSUD.7341.1.p1;Parent=BSUD.7341.1.p1
contig_304	transdecoder	three_prime_UTR	578028	578278	.	-	.	ID=BSUD.7341.1.p1.utr3p1;Parent=BSUD.7341.1.p1
contig_304	tRNAscan-SE	pseudogene_tRNA	686810	686884	25.6	+	.	ID=contig_304.trna4;Name=contig_304.tRNA4-GlyTCC;isotype=Gly;anticodon=TCC;gene_biotype=pseudogene
contig_304	tRNAscan-SE	exon	686810	686884	.	+	.	ID=contig_304.trna4.exon1;Parent=contig_304.trna4
contig_304	tRNAscan-SE	pseudogene_tRNA	708921	708989	20.7	-	.	ID=contig_304.trna22;Name=contig_304.tRNA22-GlyTCC;isotype=Gly;anticodon=TCC;gene_biotype=pseudogene
contig_304	tRNAscan-SE	exon	708921	708989	.	-	.	ID=contig_304.trna22.exon1;Parent=contig_304.trna22
contig_304	tRNAscan-SE	pseudogene_tRNA	730105	730172	28.3	-	.	ID=contig_304.trna21;Name=contig_304.tRNA21-SupTCA;isotype=Sup;anticodon=TCA;gene_biotype=pseudogene
contig_304	tRNAscan-SE	exon	730105	730172	.	-	.	ID=contig_304.trna21.exon1;Parent=contig_304.trna21
contig_304	transdecoder	gene	747803	750090	.	-	.	ID=BSUD.7342;Interpro=IPR001878 (Zinc finger, CCHC-type)---IPR036875 (Zinc finger, CCHC-type superfamily)
contig_304	transdecoder	mRNA	747803	750090	.	-	.	ID=BSUD.7342.1.p1;Parent=BSUD.7342;Interpro=IPR001878 (Zinc finger, CCHC-type)---IPR036875 (Zinc finger, CCHC-type superfamily)
contig_304	transdecoder	exon	747803	750090	.	-	.	ID=BSUD.7342.1.p1.exon1;Parent=BSUD.7342.1.p1
contig_304	transdecoder	CDS	749035	750090	.	-	0	ID=cds.BSUD.7342.1.p1;Parent=BSUD.7342.1.p1
contig_304	transdecoder	three_prime_UTR	747803	749034	.	-	.	ID=BSUD.7342.1.p1.utr3p1;Parent=BSUD.7342.1.p1
contig_304	tRNAscan-SE	pseudogene_tRNA	832004	832072	25.6	-	.	ID=contig_304.trna20;Name=contig_304.tRNA20-GlyTCC;isotype=Gly;anticodon=TCC;gene_biotype=pseudogene
contig_304	tRNAscan-SE	exon	832004	832072	.	-	.	ID=contig_304.trna20.exon1;Parent=contig_304.trna20
contig_304	transdecoder	gene	884890	892639	.	-	.	ID=BSUD.7343;Interpro=IPR000536 (Nuclear hormone receptor, ligand-binding domain)---IPR001723 (Nuclear hormone receptor)---IPR033544 (Nuclear receptor subfamily 0 group B member 1/2)---IPR035500 (Nuclear hormone receptor-like domain superfamily)
contig_304	transdecoder	mRNA	884890	892639	.	-	.	ID=BSUD.7343.1.p1;Parent=BSUD.7343;Interpro=IPR000536 (Nuclear hormone receptor, ligand-binding domain)---IPR001723 (Nuclear hormone receptor)---IPR033544 (Nuclear receptor subfamily 0 group B member 1/2)---IPR035500 (Nuclear hormone receptor-like domain superfamily)
contig_304	transdecoder	five_prime_UTR	892296	892639	.	-	.	ID=BSUD.7343.1.p1.utr5p1;Parent=BSUD.7343.1.p1
contig_304	transdecoder	five_prime_UTR	891684	891712	.	-	.	ID=BSUD.7343.1.p1.utr5p2;Parent=BSUD.7343.1.p1
contig_304	transdecoder	exon	892296	892639	.	-	.	ID=BSUD.7343.1.p1.exon1;Parent=BSUD.7343.1.p1
contig_304	transdecoder	exon	890495	891712	.	-	.	ID=BSUD.7343.1.p1.exon2;Parent=BSUD.7343.1.p1
contig_304	transdecoder	CDS	890495	891683	.	-	0	ID=cds.BSUD.7343.1.p1;Parent=BSUD.7343.1.p1
contig_304	transdecoder	exon	884890	887500	.	-	.	ID=BSUD.7343.1.p1.exon3;Parent=BSUD.7343.1.p1
contig_304	transdecoder	CDS	887256	887500	.	-	2	ID=cds.BSUD.7343.1.p1;Parent=BSUD.7343.1.p1
contig_304	transdecoder	three_prime_UTR	884890	887255	.	-	.	ID=BSUD.7343.1.p1.utr3p1;Parent=BSUD.7343.1.p1
contig_304	StringTie	gene	974299	978241	1000	-	.	ID=BSUD.7344
contig_304	StringTie	transcript	974299	978241	1000	-	.	ID=BSUD.7344.1;Parent=BSUD.7344
contig_304	StringTie	exon	974299	978241	1000	-	.	ID=BSUD.7344.1.exon1;Parent=BSUD.7344.1
contig_304	transdecoder	gene	988219	993774	.	+	.	ID=BSUD.7345;Interpro=IPR002048 (EF-hand domain)---IPR011992 (EF-hand domain pair)---IPR018247 (EF-Hand 1, calcium-binding site)
contig_304	transdecoder	mRNA	988219	993774	.	+	.	ID=BSUD.7345.1.p1;Parent=BSUD.7345;Interpro=IPR002048 (EF-hand domain)---IPR011992 (EF-hand domain pair)---IPR018247 (EF-Hand 1, calcium-binding site)
contig_304	transdecoder	five_prime_UTR	988219	988296	.	+	.	ID=BSUD.7345.1.p1.utr5p1;Parent=BSUD.7345.1.p1
contig_304	transdecoder	exon	988219	988461	.	+	.	ID=BSUD.7345.1.p1.exon1;Parent=BSUD.7345.1.p1
contig_304	transdecoder	CDS	988297	988461	.	+	0	ID=cds.BSUD.7345.1.p1;Parent=BSUD.7345.1.p1
contig_304	transdecoder	exon	989413	989558	.	+	.	ID=BSUD.7345.1.p1.exon2;Parent=BSUD.7345.1.p1
contig_304	transdecoder	CDS	989413	989558	.	+	0	ID=cds.BSUD.7345.1.p1;Parent=BSUD.7345.1.p1
contig_304	transdecoder	exon	990633	990740	.	+	.	ID=BSUD.7345.1.p1.exon3;Parent=BSUD.7345.1.p1
contig_304	transdecoder	CDS	990633	990740	.	+	1	ID=cds.BSUD.7345.1.p1;Parent=BSUD.7345.1.p1
contig_304	transdecoder	exon	990878	990981	.	+	.	ID=BSUD.7345.1.p1.exon4;Parent=BSUD.7345.1.p1
contig_304	transdecoder	CDS	990878	990981	.	+	1	ID=cds.BSUD.7345.1.p1;Parent=BSUD.7345.1.p1
contig_304	transdecoder	exon	992833	993774	.	+	.	ID=BSUD.7345.1.p1.exon5;Parent=BSUD.7345.1.p1
contig_304	transdecoder	CDS	992833	993005	.	+	2	ID=cds.BSUD.7345.1.p1;Parent=BSUD.7345.1.p1
contig_304	transdecoder	three_prime_UTR	993006	993774	.	+	.	ID=BSUD.7345.1.p1.utr3p1;Parent=BSUD.7345.1.p1
contig_304	transdecoder	gene	994623	1045814	.	-	.	ID=BSUD.7346;Interpro=IPR003323 (OTU domain)---IPR038765 (Papain-like cysteine peptidase superfamily)
contig_304	transdecoder	mRNA	994623	1045814	.	-	.	ID=BSUD.7346.1.p1;Parent=BSUD.7346;Interpro=IPR003323 (OTU domain)---IPR038765 (Papain-like cysteine peptidase superfamily)
contig_304	transdecoder	five_prime_UTR	1045651	1045814	.	-	.	ID=BSUD.7346.1.p1.utr5p1;Parent=BSUD.7346.1.p1
contig_304	transdecoder	five_prime_UTR	1036777	1036953	.	-	.	ID=BSUD.7346.1.p1.utr5p2;Parent=BSUD.7346.1.p1
contig_304	transdecoder	exon	1045651	1045814	.	-	.	ID=BSUD.7346.1.p1.exon1;Parent=BSUD.7346.1.p1
contig_304	transdecoder	exon	1036532	1036953	.	-	.	ID=BSUD.7346.1.p1.exon2;Parent=BSUD.7346.1.p1
contig_304	transdecoder	CDS	1036532	1036776	.	-	0	ID=cds.BSUD.7346.1.p1;Parent=BSUD.7346.1.p1
contig_304	transdecoder	exon	1015676	1015824	.	-	.	ID=BSUD.7346.1.p1.exon3;Parent=BSUD.7346.1.p1
contig_304	transdecoder	CDS	1015676	1015824	.	-	1	ID=cds.BSUD.7346.1.p1;Parent=BSUD.7346.1.p1
contig_304	transdecoder	exon	1014146	1014258	.	-	.	ID=BSUD.7346.1.p1.exon4;Parent=BSUD.7346.1.p1
contig_304	transdecoder	CDS	1014146	1014258	.	-	2	ID=cds.BSUD.7346.1.p1;Parent=BSUD.7346.1.p1
contig_304	transdecoder	exon	1013374	1013502	.	-	.	ID=BSUD.7346.1.p1.exon5;Parent=BSUD.7346.1.p1
contig_304	transdecoder	CDS	1013374	1013502	.	-	0	ID=cds.BSUD.7346.1.p1;Parent=BSUD.7346.1.p1
contig_304	transdecoder	exon	1011704	1011835	.	-	.	ID=BSUD.7346.1.p1.exon6;Parent=BSUD.7346.1.p1
contig_304	transdecoder	CDS	1011704	1011835	.	-	0	ID=cds.BSUD.7346.1.p1;Parent=BSUD.7346.1.p1
contig_304	transdecoder	exon	1011307	1011412	.	-	.	ID=BSUD.7346.1.p1.exon7;Parent=BSUD.7346.1.p1
contig_304	transdecoder	CDS	1011307	1011412	.	-	0	ID=cds.BSUD.7346.1.p1;Parent=BSUD.7346.1.p1
contig_304	transdecoder	exon	1010106	1010395	.	-	.	ID=BSUD.7346.1.p1.exon8;Parent=BSUD.7346.1.p1
contig_304	transdecoder	CDS	1010106	1010395	.	-	2	ID=cds.BSUD.7346.1.p1;Parent=BSUD.7346.1.p1
contig_304	transdecoder	exon	994623	1000198	.	-	.	ID=BSUD.7346.1.p1.exon9;Parent=BSUD.7346.1.p1
contig_304	transdecoder	CDS	1000016	1000198	.	-	0	ID=cds.BSUD.7346.1.p1;Parent=BSUD.7346.1.p1
contig_304	transdecoder	three_prime_UTR	994623	1000015	.	-	.	ID=BSUD.7346.1.p1.utr3p1;Parent=BSUD.7346.1.p1
contig_304	tRNAscan-SE	pseudogene_tRNA	1043644	1043715	23.6	-	.	ID=contig_304.trna19;Name=contig_304.tRNA19-UndetNNN;isotype=Undet;anticodon=NNN;gene_biotype=pseudogene
contig_304	tRNAscan-SE	exon	1043644	1043715	.	-	.	ID=contig_304.trna19.exon1;Parent=contig_304.trna19
contig_304	transdecoder	gene	1045917	1066321	.	+	.	ID=BSUD.7347;Interpro=IPR007941 (Protein of unknown function DUF726)---IPR029058 (Alpha/Beta hydrolase fold)
contig_304	transdecoder	mRNA	1045917	1065045	.	+	.	ID=BSUD.7347.1.p1;Parent=BSUD.7347;Interpro=IPR007941 (Protein of unknown function DUF726)---IPR029058 (Alpha/Beta hydrolase fold)
contig_304	transdecoder	five_prime_UTR	1045917	1045942	.	+	.	ID=BSUD.7347.1.p1.utr5p1;Parent=BSUD.7347.1.p1
contig_304	transdecoder	exon	1045917	1046054	.	+	.	ID=BSUD.7347.1.p1.exon1;Parent=BSUD.7347.1.p1
contig_304	transdecoder	CDS	1045943	1046054	.	+	0	ID=cds.BSUD.7347.1.p1;Parent=BSUD.7347.1.p1
contig_304	transdecoder	exon	1046748	1046853	.	+	.	ID=BSUD.7347.1.p1.exon2;Parent=BSUD.7347.1.p1
contig_304	transdecoder	CDS	1046748	1046853	.	+	2	ID=cds.BSUD.7347.1.p1;Parent=BSUD.7347.1.p1
contig_304	transdecoder	exon	1048014	1048071	.	+	.	ID=BSUD.7347.1.p1.exon3;Parent=BSUD.7347.1.p1
contig_304	transdecoder	CDS	1048014	1048071	.	+	1	ID=cds.BSUD.7347.1.p1;Parent=BSUD.7347.1.p1
contig_304	transdecoder	exon	1048240	1048384	.	+	.	ID=BSUD.7347.1.p1.exon4;Parent=BSUD.7347.1.p1
contig_304	transdecoder	CDS	1048240	1048384	.	+	0	ID=cds.BSUD.7347.1.p1;Parent=BSUD.7347.1.p1
contig_304	transdecoder	exon	1049596	1049728	.	+	.	ID=BSUD.7347.1.p1.exon5;Parent=BSUD.7347.1.p1
contig_304	transdecoder	CDS	1049596	1049728	.	+	2	ID=cds.BSUD.7347.1.p1;Parent=BSUD.7347.1.p1
contig_304	transdecoder	exon	1053564	1053661	.	+	.	ID=BSUD.7347.1.p1.exon6;Parent=BSUD.7347.1.p1
contig_304	transdecoder	CDS	1053564	1053661	.	+	1	ID=cds.BSUD.7347.1.p1;Parent=BSUD.7347.1.p1
contig_304	transdecoder	exon	1055318	1055461	.	+	.	ID=BSUD.7347.1.p1.exon7;Parent=BSUD.7347.1.p1
contig_304	transdecoder	CDS	1055318	1055461	.	+	2	ID=cds.BSUD.7347.1.p1;Parent=BSUD.7347.1.p1
contig_304	transdecoder	exon	1056926	1057072	.	+	.	ID=BSUD.7347.1.p1.exon8;Parent=BSUD.7347.1.p1
contig_304	transdecoder	CDS	1056926	1057072	.	+	2	ID=cds.BSUD.7347.1.p1;Parent=BSUD.7347.1.p1
contig_304	transdecoder	exon	1057935	1058096	.	+	.	ID=BSUD.7347.1.p1.exon9;Parent=BSUD.7347.1.p1
contig_304	transdecoder	CDS	1057935	1058096	.	+	2	ID=cds.BSUD.7347.1.p1;Parent=BSUD.7347.1.p1
contig_304	transdecoder	exon	1058992	1059128	.	+	.	ID=BSUD.7347.1.p1.exon10;Parent=BSUD.7347.1.p1
contig_304	transdecoder	CDS	1058992	1059128	.	+	2	ID=cds.BSUD.7347.1.p1;Parent=BSUD.7347.1.p1
contig_304	transdecoder	exon	1060030	1060114	.	+	.	ID=BSUD.7347.1.p1.exon11;Parent=BSUD.7347.1.p1
contig_304	transdecoder	CDS	1060030	1060114	.	+	0	ID=cds.BSUD.7347.1.p1;Parent=BSUD.7347.1.p1
contig_304	transdecoder	exon	1061881	1061998	.	+	.	ID=BSUD.7347.1.p1.exon12;Parent=BSUD.7347.1.p1
contig_304	transdecoder	CDS	1061881	1061998	.	+	2	ID=cds.BSUD.7347.1.p1;Parent=BSUD.7347.1.p1
contig_304	transdecoder	exon	1063068	1063185	.	+	.	ID=BSUD.7347.1.p1.exon13;Parent=BSUD.7347.1.p1
contig_304	transdecoder	CDS	1063068	1063185	.	+	1	ID=cds.BSUD.7347.1.p1;Parent=BSUD.7347.1.p1
contig_304	transdecoder	exon	1063714	1065045	.	+	.	ID=BSUD.7347.1.p1.exon14;Parent=BSUD.7347.1.p1
contig_304	transdecoder	CDS	1063714	1064409	.	+	0	ID=cds.BSUD.7347.1.p1;Parent=BSUD.7347.1.p1
contig_304	transdecoder	three_prime_UTR	1064410	1065045	.	+	.	ID=BSUD.7347.1.p1.utr3p1;Parent=BSUD.7347.1.p1
contig_304	transdecoder	mRNA	1045917	1065045	.	+	.	ID=BSUD.7347.2.p1;Parent=BSUD.7347;Interpro=IPR007941 (Protein of unknown function DUF726)---IPR029058 (Alpha/Beta hydrolase fold)
contig_304	transdecoder	five_prime_UTR	1045917	1045942	.	+	.	ID=BSUD.7347.2.p1.utr5p1;Parent=BSUD.7347.2.p1
contig_304	transdecoder	exon	1045917	1046054	.	+	.	ID=BSUD.7347.2.p1.exon1;Parent=BSUD.7347.2.p1
contig_304	transdecoder	CDS	1045943	1046054	.	+	0	ID=cds.BSUD.7347.2.p1;Parent=BSUD.7347.2.p1
contig_304	transdecoder	exon	1046748	1046853	.	+	.	ID=BSUD.7347.2.p1.exon2;Parent=BSUD.7347.2.p1
contig_304	transdecoder	CDS	1046748	1046853	.	+	2	ID=cds.BSUD.7347.2.p1;Parent=BSUD.7347.2.p1
contig_304	transdecoder	exon	1048014	1048071	.	+	.	ID=BSUD.7347.2.p1.exon3;Parent=BSUD.7347.2.p1
contig_304	transdecoder	CDS	1048014	1048071	.	+	1	ID=cds.BSUD.7347.2.p1;Parent=BSUD.7347.2.p1
contig_304	transdecoder	exon	1048240	1048384	.	+	.	ID=BSUD.7347.2.p1.exon4;Parent=BSUD.7347.2.p1
contig_304	transdecoder	CDS	1048240	1048384	.	+	0	ID=cds.BSUD.7347.2.p1;Parent=BSUD.7347.2.p1
contig_304	transdecoder	exon	1049596	1049728	.	+	.	ID=BSUD.7347.2.p1.exon5;Parent=BSUD.7347.2.p1
contig_304	transdecoder	CDS	1049596	1049728	.	+	2	ID=cds.BSUD.7347.2.p1;Parent=BSUD.7347.2.p1
contig_304	transdecoder	exon	1052514	1052534	.	+	.	ID=BSUD.7347.2.p1.exon6;Parent=BSUD.7347.2.p1
contig_304	transdecoder	CDS	1052514	1052534	.	+	1	ID=cds.BSUD.7347.2.p1;Parent=BSUD.7347.2.p1
contig_304	transdecoder	exon	1053564	1053661	.	+	.	ID=BSUD.7347.2.p1.exon7;Parent=BSUD.7347.2.p1
contig_304	transdecoder	CDS	1053564	1053661	.	+	1	ID=cds.BSUD.7347.2.p1;Parent=BSUD.7347.2.p1
contig_304	transdecoder	exon	1055318	1055461	.	+	.	ID=BSUD.7347.2.p1.exon8;Parent=BSUD.7347.2.p1
contig_304	transdecoder	CDS	1055318	1055461	.	+	2	ID=cds.BSUD.7347.2.p1;Parent=BSUD.7347.2.p1
contig_304	transdecoder	exon	1056926	1057072	.	+	.	ID=BSUD.7347.2.p1.exon9;Parent=BSUD.7347.2.p1
contig_304	transdecoder	CDS	1056926	1057072	.	+	2	ID=cds.BSUD.7347.2.p1;Parent=BSUD.7347.2.p1
contig_304	transdecoder	exon	1057935	1058096	.	+	.	ID=BSUD.7347.2.p1.exon10;Parent=BSUD.7347.2.p1
contig_304	transdecoder	CDS	1057935	1058096	.	+	2	ID=cds.BSUD.7347.2.p1;Parent=BSUD.7347.2.p1
contig_304	transdecoder	exon	1058992	1059128	.	+	.	ID=BSUD.7347.2.p1.exon11;Parent=BSUD.7347.2.p1
contig_304	transdecoder	CDS	1058992	1059128	.	+	2	ID=cds.BSUD.7347.2.p1;Parent=BSUD.7347.2.p1
contig_304	transdecoder	exon	1060030	1060114	.	+	.	ID=BSUD.7347.2.p1.exon12;Parent=BSUD.7347.2.p1
contig_304	transdecoder	CDS	1060030	1060114	.	+	0	ID=cds.BSUD.7347.2.p1;Parent=BSUD.7347.2.p1
contig_304	transdecoder	exon	1060761	1060787	.	+	.	ID=BSUD.7347.2.p1.exon13;Parent=BSUD.7347.2.p1
contig_304	transdecoder	CDS	1060761	1060787	.	+	2	ID=cds.BSUD.7347.2.p1;Parent=BSUD.7347.2.p1
contig_304	transdecoder	exon	1061881	1061998	.	+	.	ID=BSUD.7347.2.p1.exon14;Parent=BSUD.7347.2.p1
contig_304	transdecoder	CDS	1061881	1061998	.	+	2	ID=cds.BSUD.7347.2.p1;Parent=BSUD.7347.2.p1
contig_304	transdecoder	exon	1063068	1063185	.	+	.	ID=BSUD.7347.2.p1.exon15;Parent=BSUD.7347.2.p1
contig_304	transdecoder	CDS	1063068	1063185	.	+	1	ID=cds.BSUD.7347.2.p1;Parent=BSUD.7347.2.p1
contig_304	transdecoder	exon	1063714	1065045	.	+	.	ID=BSUD.7347.2.p1.exon16;Parent=BSUD.7347.2.p1
contig_304	transdecoder	CDS	1063714	1064409	.	+	0	ID=cds.BSUD.7347.2.p1;Parent=BSUD.7347.2.p1
contig_304	transdecoder	three_prime_UTR	1064410	1065045	.	+	.	ID=BSUD.7347.2.p1.utr3p1;Parent=BSUD.7347.2.p1
contig_304	transdecoder	mRNA	1045919	1066321	.	+	.	ID=BSUD.7347.3.p1;Parent=BSUD.7347;Interpro=IPR007941 (Protein of unknown function DUF726)---IPR029058 (Alpha/Beta hydrolase fold)
contig_304	transdecoder	five_prime_UTR	1045919	1045942	.	+	.	ID=BSUD.7347.3.p1.utr5p1;Parent=BSUD.7347.3.p1
contig_304	transdecoder	exon	1045919	1046054	.	+	.	ID=BSUD.7347.3.p1.exon1;Parent=BSUD.7347.3.p1
contig_304	transdecoder	CDS	1045943	1046054	.	+	0	ID=cds.BSUD.7347.3.p1;Parent=BSUD.7347.3.p1
contig_304	transdecoder	exon	1046748	1046853	.	+	.	ID=BSUD.7347.3.p1.exon2;Parent=BSUD.7347.3.p1
contig_304	transdecoder	CDS	1046748	1046853	.	+	2	ID=cds.BSUD.7347.3.p1;Parent=BSUD.7347.3.p1
contig_304	transdecoder	exon	1048014	1048071	.	+	.	ID=BSUD.7347.3.p1.exon3;Parent=BSUD.7347.3.p1
contig_304	transdecoder	CDS	1048014	1048071	.	+	1	ID=cds.BSUD.7347.3.p1;Parent=BSUD.7347.3.p1
contig_304	transdecoder	exon	1048240	1048384	.	+	.	ID=BSUD.7347.3.p1.exon4;Parent=BSUD.7347.3.p1
contig_304	transdecoder	CDS	1048240	1048384	.	+	0	ID=cds.BSUD.7347.3.p1;Parent=BSUD.7347.3.p1
contig_304	transdecoder	exon	1049596	1049728	.	+	.	ID=BSUD.7347.3.p1.exon5;Parent=BSUD.7347.3.p1
contig_304	transdecoder	CDS	1049596	1049728	.	+	2	ID=cds.BSUD.7347.3.p1;Parent=BSUD.7347.3.p1
contig_304	transdecoder	exon	1053564	1053661	.	+	.	ID=BSUD.7347.3.p1.exon6;Parent=BSUD.7347.3.p1
contig_304	transdecoder	CDS	1053564	1053661	.	+	1	ID=cds.BSUD.7347.3.p1;Parent=BSUD.7347.3.p1
contig_304	transdecoder	exon	1055318	1055461	.	+	.	ID=BSUD.7347.3.p1.exon7;Parent=BSUD.7347.3.p1
contig_304	transdecoder	CDS	1055318	1055461	.	+	2	ID=cds.BSUD.7347.3.p1;Parent=BSUD.7347.3.p1
contig_304	transdecoder	exon	1056926	1057072	.	+	.	ID=BSUD.7347.3.p1.exon8;Parent=BSUD.7347.3.p1
contig_304	transdecoder	CDS	1056926	1057072	.	+	2	ID=cds.BSUD.7347.3.p1;Parent=BSUD.7347.3.p1
contig_304	transdecoder	exon	1057935	1058096	.	+	.	ID=BSUD.7347.3.p1.exon9;Parent=BSUD.7347.3.p1
contig_304	transdecoder	CDS	1057935	1058096	.	+	2	ID=cds.BSUD.7347.3.p1;Parent=BSUD.7347.3.p1
contig_304	transdecoder	exon	1058992	1059128	.	+	.	ID=BSUD.7347.3.p1.exon10;Parent=BSUD.7347.3.p1
contig_304	transdecoder	CDS	1058992	1059128	.	+	2	ID=cds.BSUD.7347.3.p1;Parent=BSUD.7347.3.p1
contig_304	transdecoder	exon	1060030	1060114	.	+	.	ID=BSUD.7347.3.p1.exon11;Parent=BSUD.7347.3.p1
contig_304	transdecoder	CDS	1060030	1060114	.	+	0	ID=cds.BSUD.7347.3.p1;Parent=BSUD.7347.3.p1
contig_304	transdecoder	exon	1060761	1060787	.	+	.	ID=BSUD.7347.3.p1.exon12;Parent=BSUD.7347.3.p1
contig_304	transdecoder	CDS	1060761	1060787	.	+	2	ID=cds.BSUD.7347.3.p1;Parent=BSUD.7347.3.p1
contig_304	transdecoder	exon	1061881	1061998	.	+	.	ID=BSUD.7347.3.p1.exon13;Parent=BSUD.7347.3.p1
contig_304	transdecoder	CDS	1061881	1061998	.	+	2	ID=cds.BSUD.7347.3.p1;Parent=BSUD.7347.3.p1
contig_304	transdecoder	exon	1063068	1063185	.	+	.	ID=BSUD.7347.3.p1.exon14;Parent=BSUD.7347.3.p1
contig_304	transdecoder	CDS	1063068	1063185	.	+	1	ID=cds.BSUD.7347.3.p1;Parent=BSUD.7347.3.p1
contig_304	transdecoder	exon	1063714	1065629	.	+	.	ID=BSUD.7347.3.p1.exon15;Parent=BSUD.7347.3.p1
contig_304	transdecoder	CDS	1063714	1064409	.	+	0	ID=cds.BSUD.7347.3.p1;Parent=BSUD.7347.3.p1
contig_304	transdecoder	exon	1065816	1066321	.	+	.	ID=BSUD.7347.3.p1.exon16;Parent=BSUD.7347.3.p1
contig_304	transdecoder	three_prime_UTR	1064410	1065629	.	+	.	ID=BSUD.7347.3.p1.utr3p1;Parent=BSUD.7347.3.p1
contig_304	transdecoder	three_prime_UTR	1065816	1066321	.	+	.	ID=BSUD.7347.3.p1.utr3p2;Parent=BSUD.7347.3.p1
contig_304	transdecoder	mRNA	1045935	1066321	.	+	.	ID=BSUD.7347.4.p1;Parent=BSUD.7347;Interpro=IPR007941 (Protein of unknown function DUF726)---IPR029058 (Alpha/Beta hydrolase fold)
contig_304	transdecoder	five_prime_UTR	1045935	1046054	.	+	.	ID=BSUD.7347.4.p1.utr5p1;Parent=BSUD.7347.4.p1
contig_304	transdecoder	five_prime_UTR	1046748	1046853	.	+	.	ID=BSUD.7347.4.p1.utr5p2;Parent=BSUD.7347.4.p1
contig_304	transdecoder	five_prime_UTR	1048014	1048071	.	+	.	ID=BSUD.7347.4.p1.utr5p3;Parent=BSUD.7347.4.p1
contig_304	transdecoder	five_prime_UTR	1048240	1048287	.	+	.	ID=BSUD.7347.4.p1.utr5p4;Parent=BSUD.7347.4.p1
contig_304	transdecoder	exon	1045935	1046054	.	+	.	ID=BSUD.7347.4.p1.exon1;Parent=BSUD.7347.4.p1
contig_304	transdecoder	exon	1046748	1046853	.	+	.	ID=BSUD.7347.4.p1.exon2;Parent=BSUD.7347.4.p1
contig_304	transdecoder	exon	1048014	1048071	.	+	.	ID=BSUD.7347.4.p1.exon3;Parent=BSUD.7347.4.p1
contig_304	transdecoder	exon	1048240	1048384	.	+	.	ID=BSUD.7347.4.p1.exon4;Parent=BSUD.7347.4.p1
contig_304	transdecoder	CDS	1048288	1048384	.	+	0	ID=cds.BSUD.7347.4.p1;Parent=BSUD.7347.4.p1
contig_304	transdecoder	exon	1049596	1049728	.	+	.	ID=BSUD.7347.4.p1.exon5;Parent=BSUD.7347.4.p1
contig_304	transdecoder	CDS	1049596	1049728	.	+	2	ID=cds.BSUD.7347.4.p1;Parent=BSUD.7347.4.p1
contig_304	transdecoder	exon	1052514	1052534	.	+	.	ID=BSUD.7347.4.p1.exon6;Parent=BSUD.7347.4.p1
contig_304	transdecoder	CDS	1052514	1052534	.	+	1	ID=cds.BSUD.7347.4.p1;Parent=BSUD.7347.4.p1
contig_304	transdecoder	exon	1053564	1053661	.	+	.	ID=BSUD.7347.4.p1.exon7;Parent=BSUD.7347.4.p1
contig_304	transdecoder	CDS	1053564	1053661	.	+	1	ID=cds.BSUD.7347.4.p1;Parent=BSUD.7347.4.p1
contig_304	transdecoder	exon	1055318	1055461	.	+	.	ID=BSUD.7347.4.p1.exon8;Parent=BSUD.7347.4.p1
contig_304	transdecoder	CDS	1055318	1055461	.	+	2	ID=cds.BSUD.7347.4.p1;Parent=BSUD.7347.4.p1
contig_304	transdecoder	exon	1056926	1057072	.	+	.	ID=BSUD.7347.4.p1.exon9;Parent=BSUD.7347.4.p1
contig_304	transdecoder	CDS	1056926	1057072	.	+	2	ID=cds.BSUD.7347.4.p1;Parent=BSUD.7347.4.p1
contig_304	transdecoder	exon	1057935	1058096	.	+	.	ID=BSUD.7347.4.p1.exon10;Parent=BSUD.7347.4.p1
contig_304	transdecoder	CDS	1057935	1058096	.	+	2	ID=cds.BSUD.7347.4.p1;Parent=BSUD.7347.4.p1
contig_304	transdecoder	exon	1058992	1059128	.	+	.	ID=BSUD.7347.4.p1.exon11;Parent=BSUD.7347.4.p1
contig_304	transdecoder	CDS	1058992	1059128	.	+	2	ID=cds.BSUD.7347.4.p1;Parent=BSUD.7347.4.p1
contig_304	transdecoder	exon	1060030	1060114	.	+	.	ID=BSUD.7347.4.p1.exon12;Parent=BSUD.7347.4.p1
contig_304	transdecoder	CDS	1060030	1060114	.	+	0	ID=cds.BSUD.7347.4.p1;Parent=BSUD.7347.4.p1
contig_304	transdecoder	exon	1061881	1061998	.	+	.	ID=BSUD.7347.4.p1.exon13;Parent=BSUD.7347.4.p1
contig_304	transdecoder	CDS	1061881	1061998	.	+	2	ID=cds.BSUD.7347.4.p1;Parent=BSUD.7347.4.p1
contig_304	transdecoder	exon	1063068	1063185	.	+	.	ID=BSUD.7347.4.p1.exon14;Parent=BSUD.7347.4.p1
contig_304	transdecoder	CDS	1063068	1063185	.	+	1	ID=cds.BSUD.7347.4.p1;Parent=BSUD.7347.4.p1
contig_304	transdecoder	exon	1063714	1065629	.	+	.	ID=BSUD.7347.4.p1.exon15;Parent=BSUD.7347.4.p1
contig_304	transdecoder	CDS	1063714	1064409	.	+	0	ID=cds.BSUD.7347.4.p1;Parent=BSUD.7347.4.p1
contig_304	transdecoder	exon	1065816	1066321	.	+	.	ID=BSUD.7347.4.p1.exon16;Parent=BSUD.7347.4.p1
contig_304	transdecoder	three_prime_UTR	1064410	1065629	.	+	.	ID=BSUD.7347.4.p1.utr3p1;Parent=BSUD.7347.4.p1
contig_304	transdecoder	three_prime_UTR	1065816	1066321	.	+	.	ID=BSUD.7347.4.p1.utr3p2;Parent=BSUD.7347.4.p1
contig_304	transdecoder	gene	1066771	1069466	.	-	.	ID=BSUD.7348;Interpro=NA
contig_304	transdecoder	mRNA	1066771	1069466	.	-	.	ID=BSUD.7348.1.p1;Parent=BSUD.7348;Interpro=NA
contig_304	transdecoder	five_prime_UTR	1068832	1069466	.	-	.	ID=BSUD.7348.1.p1.utr5p1;Parent=BSUD.7348.1.p1
contig_304	transdecoder	exon	1066771	1069466	.	-	.	ID=BSUD.7348.1.p1.exon1;Parent=BSUD.7348.1.p1
contig_304	transdecoder	CDS	1068586	1068831	.	-	0	ID=cds.BSUD.7348.1.p1;Parent=BSUD.7348.1.p1
contig_304	transdecoder	three_prime_UTR	1066771	1068585	.	-	.	ID=BSUD.7348.1.p1.utr3p1;Parent=BSUD.7348.1.p1
contig_304	transdecoder	mRNA	1066833	1069443	.	-	.	ID=BSUD.7348.2.p1;Parent=BSUD.7348;Interpro=NA
contig_304	transdecoder	five_prime_UTR	1068832	1069443	.	-	.	ID=BSUD.7348.2.p1.utr5p1;Parent=BSUD.7348.2.p1
contig_304	transdecoder	exon	1067312	1069443	.	-	.	ID=BSUD.7348.2.p1.exon1;Parent=BSUD.7348.2.p1
contig_304	transdecoder	CDS	1068586	1068831	.	-	0	ID=cds.BSUD.7348.2.p1;Parent=BSUD.7348.2.p1
contig_304	transdecoder	exon	1066833	1067135	.	-	.	ID=BSUD.7348.2.p1.exon2;Parent=BSUD.7348.2.p1
contig_304	transdecoder	three_prime_UTR	1067312	1068585	.	-	.	ID=BSUD.7348.2.p1.utr3p1;Parent=BSUD.7348.2.p1
contig_304	transdecoder	three_prime_UTR	1066833	1067135	.	-	.	ID=BSUD.7348.2.p1.utr3p2;Parent=BSUD.7348.2.p1
contig_304	transdecoder	gene	1088509	1119119	.	+	.	ID=BSUD.7349;Interpro=IPR002293 (Amino acid/polyamine transporter I)---IPR004755 (Cationic amino acid transport permease)---IPR029485 (Cationic amino acid transporter, C-terminal)
contig_304	transdecoder	mRNA	1088509	1119119	.	+	.	ID=BSUD.7349.1.p1;Parent=BSUD.7349;Interpro=IPR002293 (Amino acid/polyamine transporter I)---IPR004755 (Cationic amino acid transport permease)---IPR029485 (Cationic amino acid transporter, C-terminal)
contig_304	transdecoder	five_prime_UTR	1088509	1088625	.	+	.	ID=BSUD.7349.1.p1.utr5p1;Parent=BSUD.7349.1.p1
contig_304	transdecoder	five_prime_UTR	1090857	1090876	.	+	.	ID=BSUD.7349.1.p1.utr5p2;Parent=BSUD.7349.1.p1
contig_304	transdecoder	exon	1088509	1088625	.	+	.	ID=BSUD.7349.1.p1.exon1;Parent=BSUD.7349.1.p1
contig_304	transdecoder	exon	1090857	1090985	.	+	.	ID=BSUD.7349.1.p1.exon2;Parent=BSUD.7349.1.p1
contig_304	transdecoder	CDS	1090877	1090985	.	+	0	ID=cds.BSUD.7349.1.p1;Parent=BSUD.7349.1.p1
contig_304	transdecoder	exon	1102140	1102259	.	+	.	ID=BSUD.7349.1.p1.exon3;Parent=BSUD.7349.1.p1
contig_304	transdecoder	CDS	1102140	1102259	.	+	2	ID=cds.BSUD.7349.1.p1;Parent=BSUD.7349.1.p1
contig_304	transdecoder	exon	1102924	1103052	.	+	.	ID=BSUD.7349.1.p1.exon4;Parent=BSUD.7349.1.p1
contig_304	transdecoder	CDS	1102924	1103052	.	+	2	ID=cds.BSUD.7349.1.p1;Parent=BSUD.7349.1.p1
contig_304	transdecoder	exon	1105105	1105260	.	+	.	ID=BSUD.7349.1.p1.exon5;Parent=BSUD.7349.1.p1
contig_304	transdecoder	CDS	1105105	1105260	.	+	2	ID=cds.BSUD.7349.1.p1;Parent=BSUD.7349.1.p1
contig_304	transdecoder	exon	1106151	1106290	.	+	.	ID=BSUD.7349.1.p1.exon6;Parent=BSUD.7349.1.p1
contig_304	transdecoder	CDS	1106151	1106290	.	+	2	ID=cds.BSUD.7349.1.p1;Parent=BSUD.7349.1.p1
contig_304	transdecoder	exon	1106627	1106744	.	+	.	ID=BSUD.7349.1.p1.exon7;Parent=BSUD.7349.1.p1
contig_304	transdecoder	CDS	1106627	1106744	.	+	0	ID=cds.BSUD.7349.1.p1;Parent=BSUD.7349.1.p1
contig_304	transdecoder	exon	1108263	1108485	.	+	.	ID=BSUD.7349.1.p1.exon8;Parent=BSUD.7349.1.p1
contig_304	transdecoder	CDS	1108263	1108485	.	+	2	ID=cds.BSUD.7349.1.p1;Parent=BSUD.7349.1.p1
contig_304	transdecoder	exon	1108671	1108810	.	+	.	ID=BSUD.7349.1.p1.exon9;Parent=BSUD.7349.1.p1
contig_304	transdecoder	CDS	1108671	1108810	.	+	1	ID=cds.BSUD.7349.1.p1;Parent=BSUD.7349.1.p1
contig_304	transdecoder	exon	1109529	1109631	.	+	.	ID=BSUD.7349.1.p1.exon10;Parent=BSUD.7349.1.p1
contig_304	transdecoder	CDS	1109529	1109631	.	+	2	ID=cds.BSUD.7349.1.p1;Parent=BSUD.7349.1.p1
contig_304	transdecoder	exon	1110337	1110509	.	+	.	ID=BSUD.7349.1.p1.exon11;Parent=BSUD.7349.1.p1
contig_304	transdecoder	CDS	1110337	1110509	.	+	1	ID=cds.BSUD.7349.1.p1;Parent=BSUD.7349.1.p1
contig_304	transdecoder	exon	1111106	1111272	.	+	.	ID=BSUD.7349.1.p1.exon12;Parent=BSUD.7349.1.p1
contig_304	transdecoder	CDS	1111106	1111272	.	+	2	ID=cds.BSUD.7349.1.p1;Parent=BSUD.7349.1.p1
contig_304	transdecoder	exon	1111772	1111880	.	+	.	ID=BSUD.7349.1.p1.exon13;Parent=BSUD.7349.1.p1
contig_304	transdecoder	CDS	1111772	1111880	.	+	0	ID=cds.BSUD.7349.1.p1;Parent=BSUD.7349.1.p1
contig_304	transdecoder	exon	1114663	1119119	.	+	.	ID=BSUD.7349.1.p1.exon14;Parent=BSUD.7349.1.p1
contig_304	transdecoder	CDS	1114663	1114832	.	+	2	ID=cds.BSUD.7349.1.p1;Parent=BSUD.7349.1.p1
contig_304	transdecoder	three_prime_UTR	1114833	1119119	.	+	.	ID=BSUD.7349.1.p1.utr3p1;Parent=BSUD.7349.1.p1
contig_304	transdecoder	mRNA	1088540	1117453	.	+	.	ID=BSUD.7349.2.p1;Parent=BSUD.7349;Interpro=IPR002293 (Amino acid/polyamine transporter I)---IPR004755 (Cationic amino acid transport permease)---IPR029485 (Cationic amino acid transporter, C-terminal)
contig_304	transdecoder	five_prime_UTR	1088540	1088625	.	+	.	ID=BSUD.7349.2.p1.utr5p1;Parent=BSUD.7349.2.p1
contig_304	transdecoder	five_prime_UTR	1090857	1090876	.	+	.	ID=BSUD.7349.2.p1.utr5p2;Parent=BSUD.7349.2.p1
contig_304	transdecoder	exon	1088540	1088625	.	+	.	ID=BSUD.7349.2.p1.exon1;Parent=BSUD.7349.2.p1
contig_304	transdecoder	exon	1090857	1090985	.	+	.	ID=BSUD.7349.2.p1.exon2;Parent=BSUD.7349.2.p1
contig_304	transdecoder	CDS	1090877	1090985	.	+	0	ID=cds.BSUD.7349.2.p1;Parent=BSUD.7349.2.p1
contig_304	transdecoder	exon	1102140	1102259	.	+	.	ID=BSUD.7349.2.p1.exon3;Parent=BSUD.7349.2.p1
contig_304	transdecoder	CDS	1102140	1102259	.	+	2	ID=cds.BSUD.7349.2.p1;Parent=BSUD.7349.2.p1
contig_304	transdecoder	exon	1102924	1103052	.	+	.	ID=BSUD.7349.2.p1.exon4;Parent=BSUD.7349.2.p1
contig_304	transdecoder	CDS	1102924	1103052	.	+	2	ID=cds.BSUD.7349.2.p1;Parent=BSUD.7349.2.p1
contig_304	transdecoder	exon	1105105	1105260	.	+	.	ID=BSUD.7349.2.p1.exon5;Parent=BSUD.7349.2.p1
contig_304	transdecoder	CDS	1105105	1105260	.	+	2	ID=cds.BSUD.7349.2.p1;Parent=BSUD.7349.2.p1
contig_304	transdecoder	exon	1106151	1106290	.	+	.	ID=BSUD.7349.2.p1.exon6;Parent=BSUD.7349.2.p1
contig_304	transdecoder	CDS	1106151	1106290	.	+	2	ID=cds.BSUD.7349.2.p1;Parent=BSUD.7349.2.p1
contig_304	transdecoder	exon	1106627	1106744	.	+	.	ID=BSUD.7349.2.p1.exon7;Parent=BSUD.7349.2.p1
contig_304	transdecoder	CDS	1106627	1106744	.	+	0	ID=cds.BSUD.7349.2.p1;Parent=BSUD.7349.2.p1
contig_304	transdecoder	exon	1108263	1108485	.	+	.	ID=BSUD.7349.2.p1.exon8;Parent=BSUD.7349.2.p1
contig_304	transdecoder	CDS	1108263	1108485	.	+	2	ID=cds.BSUD.7349.2.p1;Parent=BSUD.7349.2.p1
contig_304	transdecoder	exon	1108671	1108810	.	+	.	ID=BSUD.7349.2.p1.exon9;Parent=BSUD.7349.2.p1
contig_304	transdecoder	CDS	1108671	1108810	.	+	1	ID=cds.BSUD.7349.2.p1;Parent=BSUD.7349.2.p1
contig_304	transdecoder	exon	1109529	1109631	.	+	.	ID=BSUD.7349.2.p1.exon10;Parent=BSUD.7349.2.p1
contig_304	transdecoder	CDS	1109529	1109631	.	+	2	ID=cds.BSUD.7349.2.p1;Parent=BSUD.7349.2.p1
contig_304	transdecoder	exon	1110337	1110509	.	+	.	ID=BSUD.7349.2.p1.exon11;Parent=BSUD.7349.2.p1
contig_304	transdecoder	CDS	1110337	1110509	.	+	1	ID=cds.BSUD.7349.2.p1;Parent=BSUD.7349.2.p1
contig_304	transdecoder	exon	1111106	1111272	.	+	.	ID=BSUD.7349.2.p1.exon12;Parent=BSUD.7349.2.p1
contig_304	transdecoder	CDS	1111106	1111272	.	+	2	ID=cds.BSUD.7349.2.p1;Parent=BSUD.7349.2.p1
contig_304	transdecoder	exon	1111772	1111880	.	+	.	ID=BSUD.7349.2.p1.exon13;Parent=BSUD.7349.2.p1
contig_304	transdecoder	CDS	1111772	1111880	.	+	0	ID=cds.BSUD.7349.2.p1;Parent=BSUD.7349.2.p1
contig_304	transdecoder	exon	1112799	1112947	.	+	.	ID=BSUD.7349.2.p1.exon14;Parent=BSUD.7349.2.p1
contig_304	transdecoder	CDS	1112799	1112941	.	+	2	ID=cds.BSUD.7349.2.p1;Parent=BSUD.7349.2.p1
contig_304	transdecoder	exon	1114663	1117453	.	+	.	ID=BSUD.7349.2.p1.exon15;Parent=BSUD.7349.2.p1
contig_304	transdecoder	three_prime_UTR	1112942	1112947	.	+	.	ID=BSUD.7349.2.p1.utr3p1;Parent=BSUD.7349.2.p1
contig_304	transdecoder	three_prime_UTR	1114663	1117453	.	+	.	ID=BSUD.7349.2.p1.utr3p2;Parent=BSUD.7349.2.p1
contig_304	tRNAscan-SE	pseudogene_tRNA	1116851	1116931	29.9	+	.	ID=contig_304.trna5;Name=contig_304.tRNA5-GlyTCC;isotype=Gly;anticodon=TCC;gene_biotype=pseudogene
contig_304	tRNAscan-SE	exon	1116851	1116931	.	+	.	ID=contig_304.trna5.exon1;Parent=contig_304.trna5
contig_304	transdecoder	gene	1120061	1124018	.	-	.	ID=BSUD.7350;Interpro=NA
contig_304	transdecoder	mRNA	1120061	1124018	.	-	.	ID=BSUD.7350.1.p1;Parent=BSUD.7350;Interpro=NA
contig_304	transdecoder	five_prime_UTR	1122618	1124018	.	-	.	ID=BSUD.7350.1.p1.utr5p1;Parent=BSUD.7350.1.p1
contig_304	transdecoder	exon	1120061	1124018	.	-	.	ID=BSUD.7350.1.p1.exon1;Parent=BSUD.7350.1.p1
contig_304	transdecoder	CDS	1122405	1122617	.	-	0	ID=cds.BSUD.7350.1.p1;Parent=BSUD.7350.1.p1
contig_304	transdecoder	three_prime_UTR	1120061	1122404	.	-	.	ID=BSUD.7350.1.p1.utr3p1;Parent=BSUD.7350.1.p1
contig_304	transdecoder	gene	1124266	1224112	.	-	.	ID=BSUD.7351;Interpro=IPR007632 (Anoctamin)---IPR032394 (Anoctamin, dimerisation domain)
contig_304	transdecoder	mRNA	1124266	1208429	.	-	.	ID=BSUD.7351.1.p1;Parent=BSUD.7351;Interpro=IPR007632 (Anoctamin)---IPR032394 (Anoctamin, dimerisation domain)
contig_304	transdecoder	five_prime_UTR	1207269	1208429	.	-	.	ID=BSUD.7351.1.p1.utr5p1;Parent=BSUD.7351.1.p1
contig_304	transdecoder	five_prime_UTR	1179390	1179446	.	-	.	ID=BSUD.7351.1.p1.utr5p2;Parent=BSUD.7351.1.p1
contig_304	transdecoder	exon	1207269	1208429	.	-	.	ID=BSUD.7351.1.p1.exon1;Parent=BSUD.7351.1.p1
contig_304	transdecoder	exon	1179276	1179446	.	-	.	ID=BSUD.7351.1.p1.exon2;Parent=BSUD.7351.1.p1
contig_304	transdecoder	CDS	1179276	1179389	.	-	0	ID=cds.BSUD.7351.1.p1;Parent=BSUD.7351.1.p1
contig_304	transdecoder	exon	1155407	1155491	.	-	.	ID=BSUD.7351.1.p1.exon3;Parent=BSUD.7351.1.p1
contig_304	transdecoder	CDS	1155407	1155491	.	-	0	ID=cds.BSUD.7351.1.p1;Parent=BSUD.7351.1.p1
contig_304	transdecoder	exon	1152729	1152856	.	-	.	ID=BSUD.7351.1.p1.exon4;Parent=BSUD.7351.1.p1
contig_304	transdecoder	CDS	1152729	1152856	.	-	2	ID=cds.BSUD.7351.1.p1;Parent=BSUD.7351.1.p1
contig_304	transdecoder	exon	1150436	1150543	.	-	.	ID=BSUD.7351.1.p1.exon5;Parent=BSUD.7351.1.p1
contig_304	transdecoder	CDS	1150436	1150543	.	-	0	ID=cds.BSUD.7351.1.p1;Parent=BSUD.7351.1.p1
contig_304	transdecoder	exon	1141154	1141290	.	-	.	ID=BSUD.7351.1.p1.exon6;Parent=BSUD.7351.1.p1
contig_304	transdecoder	CDS	1141154	1141290	.	-	0	ID=cds.BSUD.7351.1.p1;Parent=BSUD.7351.1.p1
contig_304	transdecoder	exon	1140108	1140276	.	-	.	ID=BSUD.7351.1.p1.exon7;Parent=BSUD.7351.1.p1
contig_304	transdecoder	CDS	1140108	1140276	.	-	1	ID=cds.BSUD.7351.1.p1;Parent=BSUD.7351.1.p1
contig_304	transdecoder	exon	1136653	1136818	.	-	.	ID=BSUD.7351.1.p1.exon8;Parent=BSUD.7351.1.p1
contig_304	transdecoder	CDS	1136653	1136818	.	-	0	ID=cds.BSUD.7351.1.p1;Parent=BSUD.7351.1.p1
contig_304	transdecoder	exon	1133721	1133811	.	-	.	ID=BSUD.7351.1.p1.exon9;Parent=BSUD.7351.1.p1
contig_304	transdecoder	CDS	1133721	1133811	.	-	2	ID=cds.BSUD.7351.1.p1;Parent=BSUD.7351.1.p1
contig_304	transdecoder	exon	1133451	1133617	.	-	.	ID=BSUD.7351.1.p1.exon10;Parent=BSUD.7351.1.p1
contig_304	transdecoder	CDS	1133451	1133617	.	-	1	ID=cds.BSUD.7351.1.p1;Parent=BSUD.7351.1.p1
contig_304	transdecoder	exon	1133204	1133286	.	-	.	ID=BSUD.7351.1.p1.exon11;Parent=BSUD.7351.1.p1
contig_304	transdecoder	CDS	1133204	1133286	.	-	2	ID=cds.BSUD.7351.1.p1;Parent=BSUD.7351.1.p1
contig_304	transdecoder	exon	1132957	1133094	.	-	.	ID=BSUD.7351.1.p1.exon12;Parent=BSUD.7351.1.p1
contig_304	transdecoder	CDS	1132957	1133094	.	-	0	ID=cds.BSUD.7351.1.p1;Parent=BSUD.7351.1.p1
contig_304	transdecoder	exon	1132310	1132505	.	-	.	ID=BSUD.7351.1.p1.exon13;Parent=BSUD.7351.1.p1
contig_304	transdecoder	CDS	1132310	1132505	.	-	0	ID=cds.BSUD.7351.1.p1;Parent=BSUD.7351.1.p1
contig_304	transdecoder	exon	1131177	1131288	.	-	.	ID=BSUD.7351.1.p1.exon14;Parent=BSUD.7351.1.p1
contig_304	transdecoder	CDS	1131177	1131288	.	-	2	ID=cds.BSUD.7351.1.p1;Parent=BSUD.7351.1.p1
contig_304	transdecoder	exon	1131015	1131069	.	-	.	ID=BSUD.7351.1.p1.exon15;Parent=BSUD.7351.1.p1
contig_304	transdecoder	CDS	1131015	1131069	.	-	1	ID=cds.BSUD.7351.1.p1;Parent=BSUD.7351.1.p1
contig_304	transdecoder	exon	1130167	1130264	.	-	.	ID=BSUD.7351.1.p1.exon16;Parent=BSUD.7351.1.p1
contig_304	transdecoder	CDS	1130167	1130264	.	-	0	ID=cds.BSUD.7351.1.p1;Parent=BSUD.7351.1.p1
contig_304	transdecoder	exon	1129952	1130076	.	-	.	ID=BSUD.7351.1.p1.exon17;Parent=BSUD.7351.1.p1
contig_304	transdecoder	CDS	1129952	1130076	.	-	1	ID=cds.BSUD.7351.1.p1;Parent=BSUD.7351.1.p1
contig_304	transdecoder	exon	1129505	1129710	.	-	.	ID=BSUD.7351.1.p1.exon18;Parent=BSUD.7351.1.p1
contig_304	transdecoder	CDS	1129505	1129710	.	-	2	ID=cds.BSUD.7351.1.p1;Parent=BSUD.7351.1.p1
contig_304	transdecoder	exon	1129170	1129303	.	-	.	ID=BSUD.7351.1.p1.exon19;Parent=BSUD.7351.1.p1
contig_304	transdecoder	CDS	1129170	1129303	.	-	0	ID=cds.BSUD.7351.1.p1;Parent=BSUD.7351.1.p1
contig_304	transdecoder	exon	1128790	1128880	.	-	.	ID=BSUD.7351.1.p1.exon20;Parent=BSUD.7351.1.p1
contig_304	transdecoder	CDS	1128790	1128880	.	-	1	ID=cds.BSUD.7351.1.p1;Parent=BSUD.7351.1.p1
contig_304	transdecoder	exon	1127887	1128018	.	-	.	ID=BSUD.7351.1.p1.exon21;Parent=BSUD.7351.1.p1
contig_304	transdecoder	CDS	1127887	1128018	.	-	0	ID=cds.BSUD.7351.1.p1;Parent=BSUD.7351.1.p1
contig_304	transdecoder	exon	1124266	1124954	.	-	.	ID=BSUD.7351.1.p1.exon22;Parent=BSUD.7351.1.p1
contig_304	transdecoder	CDS	1124868	1124954	.	-	0	ID=cds.BSUD.7351.1.p1;Parent=BSUD.7351.1.p1
contig_304	transdecoder	three_prime_UTR	1124266	1124867	.	-	.	ID=BSUD.7351.1.p1.utr3p1;Parent=BSUD.7351.1.p1
contig_304	transdecoder	mRNA	1124310	1212868	.	-	.	ID=BSUD.7351.2.p1;Parent=BSUD.7351;Interpro=IPR007632 (Anoctamin)---IPR032394 (Anoctamin, dimerisation domain)
contig_304	transdecoder	five_prime_UTR	1212756	1212868	.	-	.	ID=BSUD.7351.2.p1.utr5p1;Parent=BSUD.7351.2.p1
contig_304	transdecoder	five_prime_UTR	1179390	1179446	.	-	.	ID=BSUD.7351.2.p1.utr5p2;Parent=BSUD.7351.2.p1
contig_304	transdecoder	exon	1212756	1212868	.	-	.	ID=BSUD.7351.2.p1.exon1;Parent=BSUD.7351.2.p1
contig_304	transdecoder	exon	1179276	1179446	.	-	.	ID=BSUD.7351.2.p1.exon2;Parent=BSUD.7351.2.p1
contig_304	transdecoder	CDS	1179276	1179389	.	-	0	ID=cds.BSUD.7351.2.p1;Parent=BSUD.7351.2.p1
contig_304	transdecoder	exon	1155407	1155491	.	-	.	ID=BSUD.7351.2.p1.exon3;Parent=BSUD.7351.2.p1
contig_304	transdecoder	CDS	1155407	1155491	.	-	0	ID=cds.BSUD.7351.2.p1;Parent=BSUD.7351.2.p1
contig_304	transdecoder	exon	1152729	1152856	.	-	.	ID=BSUD.7351.2.p1.exon4;Parent=BSUD.7351.2.p1
contig_304	transdecoder	CDS	1152729	1152856	.	-	2	ID=cds.BSUD.7351.2.p1;Parent=BSUD.7351.2.p1
contig_304	transdecoder	exon	1150436	1150543	.	-	.	ID=BSUD.7351.2.p1.exon5;Parent=BSUD.7351.2.p1
contig_304	transdecoder	CDS	1150436	1150543	.	-	0	ID=cds.BSUD.7351.2.p1;Parent=BSUD.7351.2.p1
contig_304	transdecoder	exon	1141154	1141290	.	-	.	ID=BSUD.7351.2.p1.exon6;Parent=BSUD.7351.2.p1
contig_304	transdecoder	CDS	1141154	1141290	.	-	0	ID=cds.BSUD.7351.2.p1;Parent=BSUD.7351.2.p1
contig_304	transdecoder	exon	1140108	1140276	.	-	.	ID=BSUD.7351.2.p1.exon7;Parent=BSUD.7351.2.p1
contig_304	transdecoder	CDS	1140108	1140276	.	-	1	ID=cds.BSUD.7351.2.p1;Parent=BSUD.7351.2.p1
contig_304	transdecoder	exon	1136653	1136818	.	-	.	ID=BSUD.7351.2.p1.exon8;Parent=BSUD.7351.2.p1
contig_304	transdecoder	CDS	1136653	1136818	.	-	0	ID=cds.BSUD.7351.2.p1;Parent=BSUD.7351.2.p1
contig_304	transdecoder	exon	1133721	1133811	.	-	.	ID=BSUD.7351.2.p1.exon9;Parent=BSUD.7351.2.p1
contig_304	transdecoder	CDS	1133721	1133811	.	-	2	ID=cds.BSUD.7351.2.p1;Parent=BSUD.7351.2.p1
contig_304	transdecoder	exon	1133451	1133617	.	-	.	ID=BSUD.7351.2.p1.exon10;Parent=BSUD.7351.2.p1
contig_304	transdecoder	CDS	1133451	1133617	.	-	1	ID=cds.BSUD.7351.2.p1;Parent=BSUD.7351.2.p1
contig_304	transdecoder	exon	1133204	1133286	.	-	.	ID=BSUD.7351.2.p1.exon11;Parent=BSUD.7351.2.p1
contig_304	transdecoder	CDS	1133204	1133286	.	-	2	ID=cds.BSUD.7351.2.p1;Parent=BSUD.7351.2.p1
contig_304	transdecoder	exon	1132957	1133094	.	-	.	ID=BSUD.7351.2.p1.exon12;Parent=BSUD.7351.2.p1
contig_304	transdecoder	CDS	1132957	1133094	.	-	0	ID=cds.BSUD.7351.2.p1;Parent=BSUD.7351.2.p1
contig_304	transdecoder	exon	1132310	1132505	.	-	.	ID=BSUD.7351.2.p1.exon13;Parent=BSUD.7351.2.p1
contig_304	transdecoder	CDS	1132310	1132505	.	-	0	ID=cds.BSUD.7351.2.p1;Parent=BSUD.7351.2.p1
contig_304	transdecoder	exon	1131177	1131288	.	-	.	ID=BSUD.7351.2.p1.exon14;Parent=BSUD.7351.2.p1
contig_304	transdecoder	CDS	1131177	1131288	.	-	2	ID=cds.BSUD.7351.2.p1;Parent=BSUD.7351.2.p1
contig_304	transdecoder	exon	1131015	1131069	.	-	.	ID=BSUD.7351.2.p1.exon15;Parent=BSUD.7351.2.p1
contig_304	transdecoder	CDS	1131015	1131069	.	-	1	ID=cds.BSUD.7351.2.p1;Parent=BSUD.7351.2.p1
contig_304	transdecoder	exon	1130167	1130264	.	-	.	ID=BSUD.7351.2.p1.exon16;Parent=BSUD.7351.2.p1
contig_304	transdecoder	CDS	1130167	1130264	.	-	0	ID=cds.BSUD.7351.2.p1;Parent=BSUD.7351.2.p1
contig_304	transdecoder	exon	1129952	1130076	.	-	.	ID=BSUD.7351.2.p1.exon17;Parent=BSUD.7351.2.p1
contig_304	transdecoder	CDS	1129952	1130076	.	-	1	ID=cds.BSUD.7351.2.p1;Parent=BSUD.7351.2.p1
contig_304	transdecoder	exon	1129505	1129710	.	-	.	ID=BSUD.7351.2.p1.exon18;Parent=BSUD.7351.2.p1
contig_304	transdecoder	CDS	1129505	1129710	.	-	2	ID=cds.BSUD.7351.2.p1;Parent=BSUD.7351.2.p1
contig_304	transdecoder	exon	1129170	1129303	.	-	.	ID=BSUD.7351.2.p1.exon19;Parent=BSUD.7351.2.p1
contig_304	transdecoder	CDS	1129170	1129303	.	-	0	ID=cds.BSUD.7351.2.p1;Parent=BSUD.7351.2.p1
contig_304	transdecoder	exon	1128790	1128880	.	-	.	ID=BSUD.7351.2.p1.exon20;Parent=BSUD.7351.2.p1
contig_304	transdecoder	CDS	1128790	1128880	.	-	1	ID=cds.BSUD.7351.2.p1;Parent=BSUD.7351.2.p1
contig_304	transdecoder	exon	1127887	1128018	.	-	.	ID=BSUD.7351.2.p1.exon21;Parent=BSUD.7351.2.p1
contig_304	transdecoder	CDS	1127887	1128018	.	-	0	ID=cds.BSUD.7351.2.p1;Parent=BSUD.7351.2.p1
contig_304	transdecoder	exon	1124310	1124954	.	-	.	ID=BSUD.7351.2.p1.exon22;Parent=BSUD.7351.2.p1
contig_304	transdecoder	CDS	1124868	1124954	.	-	0	ID=cds.BSUD.7351.2.p1;Parent=BSUD.7351.2.p1
contig_304	transdecoder	three_prime_UTR	1124310	1124867	.	-	.	ID=BSUD.7351.2.p1.utr3p1;Parent=BSUD.7351.2.p1
contig_304	transdecoder	mRNA	1124310	1224112	.	-	.	ID=BSUD.7351.3.p1;Parent=BSUD.7351;Interpro=IPR007632 (Anoctamin)---IPR032394 (Anoctamin, dimerisation domain)
contig_304	transdecoder	five_prime_UTR	1223981	1224112	.	-	.	ID=BSUD.7351.3.p1.utr5p1;Parent=BSUD.7351.3.p1
contig_304	transdecoder	five_prime_UTR	1179390	1179446	.	-	.	ID=BSUD.7351.3.p1.utr5p2;Parent=BSUD.7351.3.p1
contig_304	transdecoder	exon	1223981	1224112	.	-	.	ID=BSUD.7351.3.p1.exon1;Parent=BSUD.7351.3.p1
contig_304	transdecoder	exon	1179276	1179446	.	-	.	ID=BSUD.7351.3.p1.exon2;Parent=BSUD.7351.3.p1
contig_304	transdecoder	CDS	1179276	1179389	.	-	0	ID=cds.BSUD.7351.3.p1;Parent=BSUD.7351.3.p1
contig_304	transdecoder	exon	1155407	1155491	.	-	.	ID=BSUD.7351.3.p1.exon3;Parent=BSUD.7351.3.p1
contig_304	transdecoder	CDS	1155407	1155491	.	-	0	ID=cds.BSUD.7351.3.p1;Parent=BSUD.7351.3.p1
contig_304	transdecoder	exon	1152729	1152856	.	-	.	ID=BSUD.7351.3.p1.exon4;Parent=BSUD.7351.3.p1
contig_304	transdecoder	CDS	1152729	1152856	.	-	2	ID=cds.BSUD.7351.3.p1;Parent=BSUD.7351.3.p1
contig_304	transdecoder	exon	1150436	1150543	.	-	.	ID=BSUD.7351.3.p1.exon5;Parent=BSUD.7351.3.p1
contig_304	transdecoder	CDS	1150436	1150543	.	-	0	ID=cds.BSUD.7351.3.p1;Parent=BSUD.7351.3.p1
contig_304	transdecoder	exon	1141154	1141290	.	-	.	ID=BSUD.7351.3.p1.exon6;Parent=BSUD.7351.3.p1
contig_304	transdecoder	CDS	1141154	1141290	.	-	0	ID=cds.BSUD.7351.3.p1;Parent=BSUD.7351.3.p1
contig_304	transdecoder	exon	1140108	1140276	.	-	.	ID=BSUD.7351.3.p1.exon7;Parent=BSUD.7351.3.p1
contig_304	transdecoder	CDS	1140108	1140276	.	-	1	ID=cds.BSUD.7351.3.p1;Parent=BSUD.7351.3.p1
contig_304	transdecoder	exon	1136653	1136818	.	-	.	ID=BSUD.7351.3.p1.exon8;Parent=BSUD.7351.3.p1
contig_304	transdecoder	CDS	1136653	1136818	.	-	0	ID=cds.BSUD.7351.3.p1;Parent=BSUD.7351.3.p1
contig_304	transdecoder	exon	1133721	1133811	.	-	.	ID=BSUD.7351.3.p1.exon9;Parent=BSUD.7351.3.p1
contig_304	transdecoder	CDS	1133721	1133811	.	-	2	ID=cds.BSUD.7351.3.p1;Parent=BSUD.7351.3.p1
contig_304	transdecoder	exon	1133451	1133617	.	-	.	ID=BSUD.7351.3.p1.exon10;Parent=BSUD.7351.3.p1
contig_304	transdecoder	CDS	1133451	1133617	.	-	1	ID=cds.BSUD.7351.3.p1;Parent=BSUD.7351.3.p1
contig_304	transdecoder	exon	1133204	1133286	.	-	.	ID=BSUD.7351.3.p1.exon11;Parent=BSUD.7351.3.p1
contig_304	transdecoder	CDS	1133204	1133286	.	-	2	ID=cds.BSUD.7351.3.p1;Parent=BSUD.7351.3.p1
contig_304	transdecoder	exon	1132957	1133094	.	-	.	ID=BSUD.7351.3.p1.exon12;Parent=BSUD.7351.3.p1
contig_304	transdecoder	CDS	1132957	1133094	.	-	0	ID=cds.BSUD.7351.3.p1;Parent=BSUD.7351.3.p1
contig_304	transdecoder	exon	1132310	1132505	.	-	.	ID=BSUD.7351.3.p1.exon13;Parent=BSUD.7351.3.p1
contig_304	transdecoder	CDS	1132310	1132505	.	-	0	ID=cds.BSUD.7351.3.p1;Parent=BSUD.7351.3.p1
contig_304	transdecoder	exon	1131177	1131288	.	-	.	ID=BSUD.7351.3.p1.exon14;Parent=BSUD.7351.3.p1
contig_304	transdecoder	CDS	1131177	1131288	.	-	2	ID=cds.BSUD.7351.3.p1;Parent=BSUD.7351.3.p1
contig_304	transdecoder	exon	1131015	1131069	.	-	.	ID=BSUD.7351.3.p1.exon15;Parent=BSUD.7351.3.p1
contig_304	transdecoder	CDS	1131015	1131069	.	-	1	ID=cds.BSUD.7351.3.p1;Parent=BSUD.7351.3.p1
contig_304	transdecoder	exon	1130167	1130264	.	-	.	ID=BSUD.7351.3.p1.exon16;Parent=BSUD.7351.3.p1
contig_304	transdecoder	CDS	1130167	1130264	.	-	0	ID=cds.BSUD.7351.3.p1;Parent=BSUD.7351.3.p1
contig_304	transdecoder	exon	1129952	1130076	.	-	.	ID=BSUD.7351.3.p1.exon17;Parent=BSUD.7351.3.p1
contig_304	transdecoder	CDS	1129952	1130076	.	-	1	ID=cds.BSUD.7351.3.p1;Parent=BSUD.7351.3.p1
contig_304	transdecoder	exon	1129505	1129710	.	-	.	ID=BSUD.7351.3.p1.exon18;Parent=BSUD.7351.3.p1
contig_304	transdecoder	CDS	1129505	1129710	.	-	2	ID=cds.BSUD.7351.3.p1;Parent=BSUD.7351.3.p1
contig_304	transdecoder	exon	1129170	1129303	.	-	.	ID=BSUD.7351.3.p1.exon19;Parent=BSUD.7351.3.p1
contig_304	transdecoder	CDS	1129170	1129303	.	-	0	ID=cds.BSUD.7351.3.p1;Parent=BSUD.7351.3.p1
contig_304	transdecoder	exon	1128790	1128880	.	-	.	ID=BSUD.7351.3.p1.exon20;Parent=BSUD.7351.3.p1
contig_304	transdecoder	CDS	1128790	1128880	.	-	1	ID=cds.BSUD.7351.3.p1;Parent=BSUD.7351.3.p1
contig_304	transdecoder	exon	1127887	1128018	.	-	.	ID=BSUD.7351.3.p1.exon21;Parent=BSUD.7351.3.p1
contig_304	transdecoder	CDS	1127887	1128018	.	-	0	ID=cds.BSUD.7351.3.p1;Parent=BSUD.7351.3.p1
contig_304	transdecoder	exon	1124310	1124954	.	-	.	ID=BSUD.7351.3.p1.exon22;Parent=BSUD.7351.3.p1
contig_304	transdecoder	CDS	1124868	1124954	.	-	0	ID=cds.BSUD.7351.3.p1;Parent=BSUD.7351.3.p1
contig_304	transdecoder	three_prime_UTR	1124310	1124867	.	-	.	ID=BSUD.7351.3.p1.utr3p1;Parent=BSUD.7351.3.p1
contig_304	tRNAscan-SE	pseudogene_tRNA	1228757	1228829	32.9	+	.	ID=contig_304.trna6;Name=contig_304.tRNA6-GluTTC;isotype=Glu;anticodon=TTC;gene_biotype=pseudogene
contig_304	tRNAscan-SE	exon	1228757	1228829	.	+	.	ID=contig_304.trna6.exon1;Parent=contig_304.trna6
contig_304	transdecoder	gene	1229349	1236177	.	-	.	ID=BSUD.7352;Interpro=IPR000276 (G protein-coupled receptor, rhodopsin-like)---IPR017452 (GPCR, rhodopsin-like, 7TM)---IPR019427 (7TM GPCR, serpentine receptor class w (Srw))
contig_304	transdecoder	mRNA	1229349	1236177	.	-	.	ID=BSUD.7352.1.p1;Parent=BSUD.7352;Interpro=IPR000276 (G protein-coupled receptor, rhodopsin-like)---IPR017452 (GPCR, rhodopsin-like, 7TM)---IPR019427 (7TM GPCR, serpentine receptor class w (Srw))
contig_304	transdecoder	exon	1229349	1236177	.	-	.	ID=BSUD.7352.1.p1.exon1;Parent=BSUD.7352.1.p1
contig_304	transdecoder	CDS	1234999	1236177	.	-	0	ID=cds.BSUD.7352.1.p1;Parent=BSUD.7352.1.p1
contig_304	transdecoder	three_prime_UTR	1229349	1234998	.	-	.	ID=BSUD.7352.1.p1.utr3p1;Parent=BSUD.7352.1.p1
contig_304	tRNAscan-SE	pseudogene_tRNA	1313044	1313117	23.6	+	.	ID=contig_304.trna7;Name=contig_304.tRNA7-SupTCA;isotype=Sup;anticodon=TCA;gene_biotype=pseudogene
contig_304	tRNAscan-SE	exon	1313044	1313117	.	+	.	ID=contig_304.trna7.exon1;Parent=contig_304.trna7
contig_304	transdecoder	gene	1319401	1322180	.	-	.	ID=BSUD.7353;Interpro=NA
contig_304	transdecoder	mRNA	1319401	1322180	.	-	.	ID=BSUD.7353.1.p1;Parent=BSUD.7353;Interpro=NA
contig_304	transdecoder	five_prime_UTR	1322096	1322180	.	-	.	ID=BSUD.7353.1.p1.utr5p1;Parent=BSUD.7353.1.p1
contig_304	transdecoder	exon	1322027	1322180	.	-	.	ID=BSUD.7353.1.p1.exon1;Parent=BSUD.7353.1.p1
contig_304	transdecoder	CDS	1322027	1322095	.	-	0	ID=cds.BSUD.7353.1.p1;Parent=BSUD.7353.1.p1
contig_304	transdecoder	exon	1319401	1321038	.	-	.	ID=BSUD.7353.1.p1.exon2;Parent=BSUD.7353.1.p1
contig_304	transdecoder	CDS	1320391	1321038	.	-	0	ID=cds.BSUD.7353.1.p1;Parent=BSUD.7353.1.p1
contig_304	transdecoder	three_prime_UTR	1319401	1320390	.	-	.	ID=BSUD.7353.1.p1.utr3p1;Parent=BSUD.7353.1.p1
contig_304	transdecoder	mRNA	1319408	1321504	.	-	.	ID=BSUD.7353.2.p1;Parent=BSUD.7353;Interpro=NA
contig_304	transdecoder	five_prime_UTR	1321382	1321504	.	-	.	ID=BSUD.7353.2.p1.utr5p1;Parent=BSUD.7353.2.p1
contig_304	transdecoder	five_prime_UTR	1321003	1321038	.	-	.	ID=BSUD.7353.2.p1.utr5p2;Parent=BSUD.7353.2.p1
contig_304	transdecoder	exon	1321382	1321504	.	-	.	ID=BSUD.7353.2.p1.exon1;Parent=BSUD.7353.2.p1
contig_304	transdecoder	exon	1319408	1321038	.	-	.	ID=BSUD.7353.2.p1.exon2;Parent=BSUD.7353.2.p1
contig_304	transdecoder	CDS	1320391	1321002	.	-	0	ID=cds.BSUD.7353.2.p1;Parent=BSUD.7353.2.p1
contig_304	transdecoder	three_prime_UTR	1319408	1320390	.	-	.	ID=BSUD.7353.2.p1.utr3p1;Parent=BSUD.7353.2.p1
contig_304	transdecoder	gene	1323849	1325518	.	-	.	ID=BSUD.7354;Interpro=NA
contig_304	transdecoder	mRNA	1323849	1325518	.	-	.	ID=BSUD.7354.1.p1;Parent=BSUD.7354;Interpro=NA
contig_304	transdecoder	five_prime_UTR	1325085	1325518	.	-	.	ID=BSUD.7354.1.p1.utr5p1;Parent=BSUD.7354.1.p1
contig_304	transdecoder	exon	1323849	1325518	.	-	.	ID=BSUD.7354.1.p1.exon1;Parent=BSUD.7354.1.p1
contig_304	transdecoder	CDS	1323870	1325084	.	-	0	ID=cds.BSUD.7354.1.p1;Parent=BSUD.7354.1.p1
contig_304	transdecoder	three_prime_UTR	1323849	1323869	.	-	.	ID=BSUD.7354.1.p1.utr3p1;Parent=BSUD.7354.1.p1
contig_304	tRNAscan-SE	pseudogene_tRNA	1413443	1413511	25.1	+	.	ID=contig_304.trna8;Name=contig_304.tRNA8-GlyTCC;isotype=Gly;anticodon=TCC;gene_biotype=pseudogene
contig_304	tRNAscan-SE	exon	1413443	1413511	.	+	.	ID=contig_304.trna8.exon1;Parent=contig_304.trna8
contig_304	transdecoder	gene	1565808	1598976	.	+	.	ID=BSUD.7359;Interpro=IPR000960 (Flavin monooxygenase FMO)---IPR002257 (Flavin monooxygenase (FMO) 5)---IPR020946 (Flavin monooxygenase-like)---IPR036188 (FAD/NAD(P)-binding domain superfamily)
contig_304	transdecoder	mRNA	1565808	1598976	.	+	.	ID=BSUD.7359.1.p1;Parent=BSUD.7359;Interpro=IPR000960 (Flavin monooxygenase FMO)---IPR002257 (Flavin monooxygenase (FMO) 5)---IPR020946 (Flavin monooxygenase-like)---IPR036188 (FAD/NAD(P)-binding domain superfamily)
contig_304	transdecoder	five_prime_UTR	1565808	1566084	.	+	.	ID=BSUD.7359.1.p1.utr5p1;Parent=BSUD.7359.1.p1
contig_304	transdecoder	five_prime_UTR	1571187	1571242	.	+	.	ID=BSUD.7359.1.p1.utr5p2;Parent=BSUD.7359.1.p1
contig_304	transdecoder	exon	1565808	1566084	.	+	.	ID=BSUD.7359.1.p1.exon1;Parent=BSUD.7359.1.p1
contig_304	transdecoder	exon	1571187	1571383	.	+	.	ID=BSUD.7359.1.p1.exon2;Parent=BSUD.7359.1.p1
contig_304	transdecoder	CDS	1571243	1571383	.	+	0	ID=cds.BSUD.7359.1.p1;Parent=BSUD.7359.1.p1
contig_304	transdecoder	exon	1576940	1577065	.	+	.	ID=BSUD.7359.1.p1.exon3;Parent=BSUD.7359.1.p1
contig_304	transdecoder	CDS	1576940	1577065	.	+	0	ID=cds.BSUD.7359.1.p1;Parent=BSUD.7359.1.p1
contig_304	transdecoder	exon	1577322	1577425	.	+	.	ID=BSUD.7359.1.p1.exon4;Parent=BSUD.7359.1.p1
contig_304	transdecoder	CDS	1577322	1577425	.	+	0	ID=cds.BSUD.7359.1.p1;Parent=BSUD.7359.1.p1
contig_304	transdecoder	exon	1578366	1578510	.	+	.	ID=BSUD.7359.1.p1.exon5;Parent=BSUD.7359.1.p1
contig_304	transdecoder	CDS	1578366	1578510	.	+	1	ID=cds.BSUD.7359.1.p1;Parent=BSUD.7359.1.p1
contig_304	transdecoder	exon	1578709	1578825	.	+	.	ID=BSUD.7359.1.p1.exon6;Parent=BSUD.7359.1.p1
contig_304	transdecoder	CDS	1578709	1578825	.	+	0	ID=cds.BSUD.7359.1.p1;Parent=BSUD.7359.1.p1
contig_304	transdecoder	exon	1578934	1579061	.	+	.	ID=BSUD.7359.1.p1.exon7;Parent=BSUD.7359.1.p1
contig_304	transdecoder	CDS	1578934	1579061	.	+	0	ID=cds.BSUD.7359.1.p1;Parent=BSUD.7359.1.p1
contig_304	transdecoder	exon	1580170	1580342	.	+	.	ID=BSUD.7359.1.p1.exon8;Parent=BSUD.7359.1.p1
contig_304	transdecoder	CDS	1580170	1580342	.	+	1	ID=cds.BSUD.7359.1.p1;Parent=BSUD.7359.1.p1
contig_304	transdecoder	exon	1581172	1581257	.	+	.	ID=BSUD.7359.1.p1.exon9;Parent=BSUD.7359.1.p1
contig_304	transdecoder	CDS	1581172	1581257	.	+	2	ID=cds.BSUD.7359.1.p1;Parent=BSUD.7359.1.p1
contig_304	transdecoder	exon	1582615	1582782	.	+	.	ID=BSUD.7359.1.p1.exon10;Parent=BSUD.7359.1.p1
contig_304	transdecoder	CDS	1582615	1582782	.	+	0	ID=cds.BSUD.7359.1.p1;Parent=BSUD.7359.1.p1
contig_304	transdecoder	exon	1587412	1587577	.	+	.	ID=BSUD.7359.1.p1.exon11;Parent=BSUD.7359.1.p1
contig_304	transdecoder	CDS	1587412	1587577	.	+	0	ID=cds.BSUD.7359.1.p1;Parent=BSUD.7359.1.p1
contig_304	transdecoder	exon	1589578	1589702	.	+	.	ID=BSUD.7359.1.p1.exon12;Parent=BSUD.7359.1.p1
contig_304	transdecoder	CDS	1589578	1589702	.	+	2	ID=cds.BSUD.7359.1.p1;Parent=BSUD.7359.1.p1
contig_304	transdecoder	exon	1597542	1598976	.	+	.	ID=BSUD.7359.1.p1.exon13;Parent=BSUD.7359.1.p1
contig_304	transdecoder	CDS	1597542	1597718	.	+	0	ID=cds.BSUD.7359.1.p1;Parent=BSUD.7359.1.p1
contig_304	transdecoder	three_prime_UTR	1597719	1598976	.	+	.	ID=BSUD.7359.1.p1.utr3p1;Parent=BSUD.7359.1.p1
contig_304	tRNAscan-SE	pseudogene_tRNA	1602915	1602983	34.0	-	.	ID=contig_304.trna18;Name=contig_304.tRNA18-GlyTCC;isotype=Gly;anticodon=TCC;gene_biotype=pseudogene
contig_304	tRNAscan-SE	exon	1602915	1602983	.	-	.	ID=contig_304.trna18.exon1;Parent=contig_304.trna18
contig_304	transdecoder	gene	1608984	1637709	.	+	.	ID=BSUD.7360;Interpro=IPR000960 (Flavin monooxygenase FMO)---IPR002253 (Flavin monooxygenase (FMO) 1)---IPR020946 (Flavin monooxygenase-like)---IPR036188 (FAD/NAD(P)-binding domain superfamily)
contig_304	transdecoder	mRNA	1608984	1637709	.	+	.	ID=BSUD.7360.1.p1;Parent=BSUD.7360;Interpro=IPR000960 (Flavin monooxygenase FMO)---IPR002253 (Flavin monooxygenase (FMO) 1)---IPR020946 (Flavin monooxygenase-like)---IPR036188 (FAD/NAD(P)-binding domain superfamily)
contig_304	transdecoder	five_prime_UTR	1608984	1609335	.	+	.	ID=BSUD.7360.1.p1.utr5p1;Parent=BSUD.7360.1.p1
contig_304	transdecoder	five_prime_UTR	1615587	1615635	.	+	.	ID=BSUD.7360.1.p1.utr5p2;Parent=BSUD.7360.1.p1
contig_304	transdecoder	exon	1608984	1609335	.	+	.	ID=BSUD.7360.1.p1.exon1;Parent=BSUD.7360.1.p1
contig_304	transdecoder	exon	1615587	1615776	.	+	.	ID=BSUD.7360.1.p1.exon2;Parent=BSUD.7360.1.p1
contig_304	transdecoder	CDS	1615636	1615776	.	+	0	ID=cds.BSUD.7360.1.p1;Parent=BSUD.7360.1.p1
contig_304	transdecoder	exon	1617009	1617134	.	+	.	ID=BSUD.7360.1.p1.exon3;Parent=BSUD.7360.1.p1
contig_304	transdecoder	CDS	1617009	1617134	.	+	0	ID=cds.BSUD.7360.1.p1;Parent=BSUD.7360.1.p1
contig_304	transdecoder	exon	1618792	1618895	.	+	.	ID=BSUD.7360.1.p1.exon4;Parent=BSUD.7360.1.p1
contig_304	transdecoder	CDS	1618792	1618895	.	+	0	ID=cds.BSUD.7360.1.p1;Parent=BSUD.7360.1.p1
contig_304	transdecoder	exon	1620995	1621139	.	+	.	ID=BSUD.7360.1.p1.exon5;Parent=BSUD.7360.1.p1
contig_304	transdecoder	CDS	1620995	1621139	.	+	1	ID=cds.BSUD.7360.1.p1;Parent=BSUD.7360.1.p1
contig_304	transdecoder	exon	1621672	1621788	.	+	.	ID=BSUD.7360.1.p1.exon6;Parent=BSUD.7360.1.p1
contig_304	transdecoder	CDS	1621672	1621788	.	+	0	ID=cds.BSUD.7360.1.p1;Parent=BSUD.7360.1.p1
contig_304	transdecoder	exon	1623246	1623373	.	+	.	ID=BSUD.7360.1.p1.exon7;Parent=BSUD.7360.1.p1
contig_304	transdecoder	CDS	1623246	1623373	.	+	0	ID=cds.BSUD.7360.1.p1;Parent=BSUD.7360.1.p1
contig_304	transdecoder	exon	1626433	1626605	.	+	.	ID=BSUD.7360.1.p1.exon8;Parent=BSUD.7360.1.p1
contig_304	transdecoder	CDS	1626433	1626605	.	+	1	ID=cds.BSUD.7360.1.p1;Parent=BSUD.7360.1.p1
contig_304	transdecoder	exon	1627209	1627294	.	+	.	ID=BSUD.7360.1.p1.exon9;Parent=BSUD.7360.1.p1
contig_304	transdecoder	CDS	1627209	1627294	.	+	2	ID=cds.BSUD.7360.1.p1;Parent=BSUD.7360.1.p1
contig_304	transdecoder	exon	1627579	1627746	.	+	.	ID=BSUD.7360.1.p1.exon10;Parent=BSUD.7360.1.p1
contig_304	transdecoder	CDS	1627579	1627746	.	+	0	ID=cds.BSUD.7360.1.p1;Parent=BSUD.7360.1.p1
contig_304	transdecoder	exon	1633908	1634073	.	+	.	ID=BSUD.7360.1.p1.exon11;Parent=BSUD.7360.1.p1
contig_304	transdecoder	CDS	1633908	1634073	.	+	0	ID=cds.BSUD.7360.1.p1;Parent=BSUD.7360.1.p1
contig_304	transdecoder	exon	1635665	1635789	.	+	.	ID=BSUD.7360.1.p1.exon12;Parent=BSUD.7360.1.p1
contig_304	transdecoder	CDS	1635665	1635789	.	+	2	ID=cds.BSUD.7360.1.p1;Parent=BSUD.7360.1.p1
contig_304	transdecoder	exon	1636631	1637709	.	+	.	ID=BSUD.7360.1.p1.exon13;Parent=BSUD.7360.1.p1
contig_304	transdecoder	CDS	1636631	1636789	.	+	0	ID=cds.BSUD.7360.1.p1;Parent=BSUD.7360.1.p1
contig_304	transdecoder	three_prime_UTR	1636790	1637709	.	+	.	ID=BSUD.7360.1.p1.utr3p1;Parent=BSUD.7360.1.p1
contig_304	transdecoder	mRNA	1615587	1637709	.	+	.	ID=BSUD.7360.2.p1;Parent=BSUD.7360;Interpro=IPR000960 (Flavin monooxygenase FMO)---IPR002253 (Flavin monooxygenase (FMO) 1)---IPR020946 (Flavin monooxygenase-like)---IPR036188 (FAD/NAD(P)-binding domain superfamily)
contig_304	transdecoder	five_prime_UTR	1615587	1615635	.	+	.	ID=BSUD.7360.2.p1.utr5p1;Parent=BSUD.7360.2.p1
contig_304	transdecoder	exon	1615587	1615776	.	+	.	ID=BSUD.7360.2.p1.exon1;Parent=BSUD.7360.2.p1
contig_304	transdecoder	CDS	1615636	1615776	.	+	0	ID=cds.BSUD.7360.2.p1;Parent=BSUD.7360.2.p1
contig_304	transdecoder	exon	1617009	1617134	.	+	.	ID=BSUD.7360.2.p1.exon2;Parent=BSUD.7360.2.p1
contig_304	transdecoder	CDS	1617009	1617134	.	+	0	ID=cds.BSUD.7360.2.p1;Parent=BSUD.7360.2.p1
contig_304	transdecoder	exon	1618792	1618895	.	+	.	ID=BSUD.7360.2.p1.exon3;Parent=BSUD.7360.2.p1
contig_304	transdecoder	CDS	1618792	1618895	.	+	0	ID=cds.BSUD.7360.2.p1;Parent=BSUD.7360.2.p1
contig_304	transdecoder	exon	1620995	1621139	.	+	.	ID=BSUD.7360.2.p1.exon4;Parent=BSUD.7360.2.p1
contig_304	transdecoder	CDS	1620995	1621139	.	+	1	ID=cds.BSUD.7360.2.p1;Parent=BSUD.7360.2.p1
contig_304	transdecoder	exon	1621672	1621788	.	+	.	ID=BSUD.7360.2.p1.exon5;Parent=BSUD.7360.2.p1
contig_304	transdecoder	CDS	1621672	1621788	.	+	0	ID=cds.BSUD.7360.2.p1;Parent=BSUD.7360.2.p1
contig_304	transdecoder	exon	1623246	1623373	.	+	.	ID=BSUD.7360.2.p1.exon6;Parent=BSUD.7360.2.p1
contig_304	transdecoder	CDS	1623246	1623373	.	+	0	ID=cds.BSUD.7360.2.p1;Parent=BSUD.7360.2.p1
contig_304	transdecoder	exon	1626433	1626605	.	+	.	ID=BSUD.7360.2.p1.exon7;Parent=BSUD.7360.2.p1
contig_304	transdecoder	CDS	1626433	1626605	.	+	1	ID=cds.BSUD.7360.2.p1;Parent=BSUD.7360.2.p1
contig_304	transdecoder	exon	1627209	1627294	.	+	.	ID=BSUD.7360.2.p1.exon8;Parent=BSUD.7360.2.p1
contig_304	transdecoder	CDS	1627209	1627294	.	+	2	ID=cds.BSUD.7360.2.p1;Parent=BSUD.7360.2.p1
contig_304	transdecoder	exon	1627579	1627746	.	+	.	ID=BSUD.7360.2.p1.exon9;Parent=BSUD.7360.2.p1
contig_304	transdecoder	CDS	1627579	1627746	.	+	0	ID=cds.BSUD.7360.2.p1;Parent=BSUD.7360.2.p1
contig_304	transdecoder	exon	1633908	1634073	.	+	.	ID=BSUD.7360.2.p1.exon10;Parent=BSUD.7360.2.p1
contig_304	transdecoder	CDS	1633908	1634073	.	+	0	ID=cds.BSUD.7360.2.p1;Parent=BSUD.7360.2.p1
contig_304	transdecoder	exon	1635665	1635789	.	+	.	ID=BSUD.7360.2.p1.exon11;Parent=BSUD.7360.2.p1
contig_304	transdecoder	CDS	1635665	1635789	.	+	2	ID=cds.BSUD.7360.2.p1;Parent=BSUD.7360.2.p1
contig_304	transdecoder	exon	1636631	1637709	.	+	.	ID=BSUD.7360.2.p1.exon12;Parent=BSUD.7360.2.p1
contig_304	transdecoder	CDS	1636631	1636789	.	+	0	ID=cds.BSUD.7360.2.p1;Parent=BSUD.7360.2.p1
contig_304	transdecoder	three_prime_UTR	1636790	1637709	.	+	.	ID=BSUD.7360.2.p1.utr3p1;Parent=BSUD.7360.2.p1
contig_304	tRNAscan-SE	pseudogene_tRNA	1625211	1625278	26.1	-	.	ID=contig_304.trna17;Name=contig_304.tRNA17-UndetNNN;isotype=Undet;anticodon=NNN;gene_biotype=pseudogene
contig_304	tRNAscan-SE	exon	1625211	1625278	.	-	.	ID=contig_304.trna17.exon1;Parent=contig_304.trna17
contig_304	transdecoder	gene	1642142	1651146	.	-	.	ID=BSUD.7361;Interpro=IPR000008 (C2 domain)---IPR035892 (C2 domain superfamily)
contig_304	transdecoder	mRNA	1642142	1651146	.	-	.	ID=BSUD.7361.1.p1;Parent=BSUD.7361;Interpro=IPR000008 (C2 domain)---IPR035892 (C2 domain superfamily)
contig_304	transdecoder	five_prime_UTR	1651079	1651146	.	-	.	ID=BSUD.7361.1.p1.utr5p1;Parent=BSUD.7361.1.p1
contig_304	transdecoder	five_prime_UTR	1648154	1648236	.	-	.	ID=BSUD.7361.1.p1.utr5p2;Parent=BSUD.7361.1.p1
contig_304	transdecoder	exon	1651079	1651146	.	-	.	ID=BSUD.7361.1.p1.exon1;Parent=BSUD.7361.1.p1
contig_304	transdecoder	exon	1648135	1648236	.	-	.	ID=BSUD.7361.1.p1.exon2;Parent=BSUD.7361.1.p1
contig_304	transdecoder	CDS	1648135	1648153	.	-	0	ID=cds.BSUD.7361.1.p1;Parent=BSUD.7361.1.p1
contig_304	transdecoder	exon	1647661	1647746	.	-	.	ID=BSUD.7361.1.p1.exon3;Parent=BSUD.7361.1.p1
contig_304	transdecoder	CDS	1647661	1647746	.	-	2	ID=cds.BSUD.7361.1.p1;Parent=BSUD.7361.1.p1
contig_304	transdecoder	exon	1647202	1647319	.	-	.	ID=BSUD.7361.1.p1.exon4;Parent=BSUD.7361.1.p1
contig_304	transdecoder	CDS	1647202	1647319	.	-	0	ID=cds.BSUD.7361.1.p1;Parent=BSUD.7361.1.p1
contig_304	transdecoder	exon	1645929	1646101	.	-	.	ID=BSUD.7361.1.p1.exon5;Parent=BSUD.7361.1.p1
contig_304	transdecoder	CDS	1645929	1646101	.	-	2	ID=cds.BSUD.7361.1.p1;Parent=BSUD.7361.1.p1
contig_304	transdecoder	exon	1642142	1643811	.	-	.	ID=BSUD.7361.1.p1.exon6;Parent=BSUD.7361.1.p1
contig_304	transdecoder	CDS	1643674	1643811	.	-	0	ID=cds.BSUD.7361.1.p1;Parent=BSUD.7361.1.p1
contig_304	transdecoder	three_prime_UTR	1642142	1643673	.	-	.	ID=BSUD.7361.1.p1.utr3p1;Parent=BSUD.7361.1.p1
contig_304	transdecoder	mRNA	1642144	1651125	.	-	.	ID=BSUD.7361.2.p1;Parent=BSUD.7361;Interpro=IPR000008 (C2 domain)---IPR035892 (C2 domain superfamily)
contig_304	transdecoder	five_prime_UTR	1651079	1651125	.	-	.	ID=BSUD.7361.2.p1.utr5p1;Parent=BSUD.7361.2.p1
contig_304	transdecoder	five_prime_UTR	1648076	1648236	.	-	.	ID=BSUD.7361.2.p1.utr5p2;Parent=BSUD.7361.2.p1
contig_304	transdecoder	five_prime_UTR	1647676	1647746	.	-	.	ID=BSUD.7361.2.p1.utr5p3;Parent=BSUD.7361.2.p1
contig_304	transdecoder	exon	1651079	1651125	.	-	.	ID=BSUD.7361.2.p1.exon1;Parent=BSUD.7361.2.p1
contig_304	transdecoder	exon	1648076	1648236	.	-	.	ID=BSUD.7361.2.p1.exon2;Parent=BSUD.7361.2.p1
contig_304	transdecoder	exon	1647661	1647746	.	-	.	ID=BSUD.7361.2.p1.exon3;Parent=BSUD.7361.2.p1
contig_304	transdecoder	CDS	1647661	1647675	.	-	0	ID=cds.BSUD.7361.2.p1;Parent=BSUD.7361.2.p1
contig_304	transdecoder	exon	1647202	1647319	.	-	.	ID=BSUD.7361.2.p1.exon4;Parent=BSUD.7361.2.p1
contig_304	transdecoder	CDS	1647202	1647319	.	-	0	ID=cds.BSUD.7361.2.p1;Parent=BSUD.7361.2.p1
contig_304	transdecoder	exon	1645929	1646101	.	-	.	ID=BSUD.7361.2.p1.exon5;Parent=BSUD.7361.2.p1
contig_304	transdecoder	CDS	1645929	1646101	.	-	2	ID=cds.BSUD.7361.2.p1;Parent=BSUD.7361.2.p1
contig_304	transdecoder	exon	1642144	1643811	.	-	.	ID=BSUD.7361.2.p1.exon6;Parent=BSUD.7361.2.p1
contig_304	transdecoder	CDS	1643674	1643811	.	-	0	ID=cds.BSUD.7361.2.p1;Parent=BSUD.7361.2.p1
contig_304	transdecoder	three_prime_UTR	1642144	1643673	.	-	.	ID=BSUD.7361.2.p1.utr3p1;Parent=BSUD.7361.2.p1
contig_304	StringTie	gene	1669262	1669732	1000	.	.	ID=BSUD.7362
contig_304	StringTie	transcript	1669262	1669732	1000	.	.	ID=BSUD.7362.1;Parent=BSUD.7362
contig_304	StringTie	exon	1669262	1669732	1000	.	.	ID=BSUD.7362.1.exon1;Parent=BSUD.7362.1
contig_304	transdecoder	gene	1672252	1673219	.	-	.	ID=BSUD.7363;Interpro=NA
contig_304	transdecoder	mRNA	1672252	1673219	.	-	.	ID=BSUD.7363.1.p3;Parent=BSUD.7363;Interpro=NA
contig_304	transdecoder	exon	1672252	1673219	.	-	.	ID=BSUD.7363.1.p3.exon1;Parent=BSUD.7363.1.p3
contig_304	transdecoder	CDS	1673060	1673218	.	-	0	ID=cds.BSUD.7363.1.p3;Parent=BSUD.7363.1.p3
contig_304	transdecoder	three_prime_UTR	1672252	1673059	.	-	.	ID=BSUD.7363.1.p3.utr3p1;Parent=BSUD.7363.1.p3
contig_304	transdecoder	gene	1676071	1694598	.	-	.	ID=BSUD.7364;Interpro=IPR000008 (C2 domain)---IPR035892 (C2 domain superfamily)
contig_304	transdecoder	mRNA	1676071	1694598	.	-	.	ID=BSUD.7364.1.p1;Parent=BSUD.7364;Interpro=IPR000008 (C2 domain)---IPR035892 (C2 domain superfamily)
contig_304	transdecoder	five_prime_UTR	1693712	1694598	.	-	.	ID=BSUD.7364.1.p1.utr5p1;Parent=BSUD.7364.1.p1
contig_304	transdecoder	five_prime_UTR	1689410	1689453	.	-	.	ID=BSUD.7364.1.p1.utr5p2;Parent=BSUD.7364.1.p1
contig_304	transdecoder	exon	1693712	1694598	.	-	.	ID=BSUD.7364.1.p1.exon1;Parent=BSUD.7364.1.p1
contig_304	transdecoder	exon	1689250	1689453	.	-	.	ID=BSUD.7364.1.p1.exon2;Parent=BSUD.7364.1.p1
contig_304	transdecoder	CDS	1689250	1689409	.	-	0	ID=cds.BSUD.7364.1.p1;Parent=BSUD.7364.1.p1
contig_304	transdecoder	exon	1684867	1685048	.	-	.	ID=BSUD.7364.1.p1.exon3;Parent=BSUD.7364.1.p1
contig_304	transdecoder	CDS	1684867	1685048	.	-	2	ID=cds.BSUD.7364.1.p1;Parent=BSUD.7364.1.p1
contig_304	transdecoder	exon	1684341	1684594	.	-	.	ID=BSUD.7364.1.p1.exon4;Parent=BSUD.7364.1.p1
contig_304	transdecoder	CDS	1684341	1684594	.	-	0	ID=cds.BSUD.7364.1.p1;Parent=BSUD.7364.1.p1
contig_304	transdecoder	exon	1682550	1682737	.	-	.	ID=BSUD.7364.1.p1.exon5;Parent=BSUD.7364.1.p1
contig_304	transdecoder	CDS	1682550	1682737	.	-	1	ID=cds.BSUD.7364.1.p1;Parent=BSUD.7364.1.p1
contig_304	transdecoder	exon	1681753	1681838	.	-	.	ID=BSUD.7364.1.p1.exon6;Parent=BSUD.7364.1.p1
contig_304	transdecoder	CDS	1681753	1681838	.	-	2	ID=cds.BSUD.7364.1.p1;Parent=BSUD.7364.1.p1
contig_304	transdecoder	exon	1681295	1681412	.	-	.	ID=BSUD.7364.1.p1.exon7;Parent=BSUD.7364.1.p1
contig_304	transdecoder	CDS	1681295	1681412	.	-	0	ID=cds.BSUD.7364.1.p1;Parent=BSUD.7364.1.p1
contig_304	transdecoder	exon	1680016	1680188	.	-	.	ID=BSUD.7364.1.p1.exon8;Parent=BSUD.7364.1.p1
contig_304	transdecoder	CDS	1680016	1680188	.	-	2	ID=cds.BSUD.7364.1.p1;Parent=BSUD.7364.1.p1
contig_304	transdecoder	exon	1676071	1678466	.	-	.	ID=BSUD.7364.1.p1.exon9;Parent=BSUD.7364.1.p1
contig_304	transdecoder	CDS	1678329	1678466	.	-	0	ID=cds.BSUD.7364.1.p1;Parent=BSUD.7364.1.p1
contig_304	transdecoder	three_prime_UTR	1676071	1678328	.	-	.	ID=BSUD.7364.1.p1.utr3p1;Parent=BSUD.7364.1.p1
contig_304	transdecoder	mRNA	1676071	1694598	.	-	.	ID=BSUD.7364.2.p1;Parent=BSUD.7364;Interpro=IPR000008 (C2 domain)---IPR035892 (C2 domain superfamily)
contig_304	transdecoder	five_prime_UTR	1693712	1694598	.	-	.	ID=BSUD.7364.2.p1.utr5p1;Parent=BSUD.7364.2.p1
contig_304	transdecoder	five_prime_UTR	1689410	1689453	.	-	.	ID=BSUD.7364.2.p1.utr5p2;Parent=BSUD.7364.2.p1
contig_304	transdecoder	exon	1693712	1694598	.	-	.	ID=BSUD.7364.2.p1.exon1;Parent=BSUD.7364.2.p1
contig_304	transdecoder	exon	1689250	1689453	.	-	.	ID=BSUD.7364.2.p1.exon2;Parent=BSUD.7364.2.p1
contig_304	transdecoder	CDS	1689250	1689409	.	-	0	ID=cds.BSUD.7364.2.p1;Parent=BSUD.7364.2.p1
contig_304	transdecoder	exon	1684867	1685048	.	-	.	ID=BSUD.7364.2.p1.exon3;Parent=BSUD.7364.2.p1
contig_304	transdecoder	CDS	1684867	1685048	.	-	2	ID=cds.BSUD.7364.2.p1;Parent=BSUD.7364.2.p1
contig_304	transdecoder	exon	1684341	1684594	.	-	.	ID=BSUD.7364.2.p1.exon4;Parent=BSUD.7364.2.p1
contig_304	transdecoder	CDS	1684341	1684594	.	-	0	ID=cds.BSUD.7364.2.p1;Parent=BSUD.7364.2.p1
contig_304	transdecoder	exon	1682550	1682737	.	-	.	ID=BSUD.7364.2.p1.exon5;Parent=BSUD.7364.2.p1
contig_304	transdecoder	CDS	1682550	1682737	.	-	1	ID=cds.BSUD.7364.2.p1;Parent=BSUD.7364.2.p1
contig_304	transdecoder	exon	1681753	1681838	.	-	.	ID=BSUD.7364.2.p1.exon6;Parent=BSUD.7364.2.p1
contig_304	transdecoder	CDS	1681753	1681838	.	-	2	ID=cds.BSUD.7364.2.p1;Parent=BSUD.7364.2.p1
contig_304	transdecoder	exon	1681295	1681412	.	-	.	ID=BSUD.7364.2.p1.exon7;Parent=BSUD.7364.2.p1
contig_304	transdecoder	CDS	1681295	1681412	.	-	0	ID=cds.BSUD.7364.2.p1;Parent=BSUD.7364.2.p1
contig_304	transdecoder	exon	1680016	1680188	.	-	.	ID=BSUD.7364.2.p1.exon8;Parent=BSUD.7364.2.p1
contig_304	transdecoder	CDS	1680016	1680188	.	-	2	ID=cds.BSUD.7364.2.p1;Parent=BSUD.7364.2.p1
contig_304	transdecoder	exon	1677810	1678466	.	-	.	ID=BSUD.7364.2.p1.exon9;Parent=BSUD.7364.2.p1
contig_304	transdecoder	CDS	1678329	1678466	.	-	0	ID=cds.BSUD.7364.2.p1;Parent=BSUD.7364.2.p1
contig_304	transdecoder	exon	1676071	1677647	.	-	.	ID=BSUD.7364.2.p1.exon10;Parent=BSUD.7364.2.p1
contig_304	transdecoder	three_prime_UTR	1677810	1678328	.	-	.	ID=BSUD.7364.2.p1.utr3p1;Parent=BSUD.7364.2.p1
contig_304	transdecoder	three_prime_UTR	1676071	1677647	.	-	.	ID=BSUD.7364.2.p1.utr3p2;Parent=BSUD.7364.2.p1
contig_304	transdecoder	gene	1706749	1718018	.	-	.	ID=BSUD.7365;Interpro=IPR002110 (Ankyrin repeat)---IPR036770 (Ankyrin repeat-containing domain superfamily)
contig_304	transdecoder	mRNA	1706749	1715313	.	-	.	ID=BSUD.7365.1.p1;Parent=BSUD.7365;Interpro=IPR002110 (Ankyrin repeat)---IPR036770 (Ankyrin repeat-containing domain superfamily)
contig_304	transdecoder	five_prime_UTR	1715196	1715313	.	-	.	ID=BSUD.7365.1.p1.utr5p1;Parent=BSUD.7365.1.p1
contig_304	transdecoder	five_prime_UTR	1713201	1713219	.	-	.	ID=BSUD.7365.1.p1.utr5p2;Parent=BSUD.7365.1.p1
contig_304	transdecoder	exon	1715196	1715313	.	-	.	ID=BSUD.7365.1.p1.exon1;Parent=BSUD.7365.1.p1
contig_304	transdecoder	exon	1710977	1713219	.	-	.	ID=BSUD.7365.1.p1.exon2;Parent=BSUD.7365.1.p1
contig_304	transdecoder	CDS	1710977	1713200	.	-	0	ID=cds.BSUD.7365.1.p1;Parent=BSUD.7365.1.p1
contig_304	transdecoder	exon	1706749	1709446	.	-	.	ID=BSUD.7365.1.p1.exon3;Parent=BSUD.7365.1.p1
contig_304	transdecoder	CDS	1709376	1709446	.	-	2	ID=cds.BSUD.7365.1.p1;Parent=BSUD.7365.1.p1
contig_304	transdecoder	three_prime_UTR	1706749	1709375	.	-	.	ID=BSUD.7365.1.p1.utr3p1;Parent=BSUD.7365.1.p1
contig_304	transdecoder	mRNA	1706749	1718018	.	-	.	ID=BSUD.7365.2.p1;Parent=BSUD.7365;Interpro=IPR002110 (Ankyrin repeat)---IPR036770 (Ankyrin repeat-containing domain superfamily)
contig_304	transdecoder	five_prime_UTR	1717910	1718018	.	-	.	ID=BSUD.7365.2.p1.utr5p1;Parent=BSUD.7365.2.p1
contig_304	transdecoder	exon	1717908	1718018	.	-	.	ID=BSUD.7365.2.p1.exon1;Parent=BSUD.7365.2.p1
contig_304	transdecoder	CDS	1717908	1717909	.	-	0	ID=cds.BSUD.7365.2.p1;Parent=BSUD.7365.2.p1
contig_304	transdecoder	exon	1710977	1713219	.	-	.	ID=BSUD.7365.2.p1.exon2;Parent=BSUD.7365.2.p1
contig_304	transdecoder	CDS	1710977	1713219	.	-	1	ID=cds.BSUD.7365.2.p1;Parent=BSUD.7365.2.p1
contig_304	transdecoder	exon	1706749	1709446	.	-	.	ID=BSUD.7365.2.p1.exon3;Parent=BSUD.7365.2.p1
contig_304	transdecoder	CDS	1709376	1709446	.	-	2	ID=cds.BSUD.7365.2.p1;Parent=BSUD.7365.2.p1
contig_304	transdecoder	three_prime_UTR	1706749	1709375	.	-	.	ID=BSUD.7365.2.p1.utr3p1;Parent=BSUD.7365.2.p1
contig_304	transdecoder	mRNA	1707092	1715371	.	-	.	ID=BSUD.7365.3.p1;Parent=BSUD.7365;Interpro=IPR002110 (Ankyrin repeat)---IPR036770 (Ankyrin repeat-containing domain superfamily)
contig_304	transdecoder	five_prime_UTR	1715196	1715371	.	-	.	ID=BSUD.7365.3.p1.utr5p1;Parent=BSUD.7365.3.p1
contig_304	transdecoder	five_prime_UTR	1708559	1709446	.	-	.	ID=BSUD.7365.3.p1.utr5p2;Parent=BSUD.7365.3.p1
contig_304	transdecoder	exon	1715196	1715371	.	-	.	ID=BSUD.7365.3.p1.exon1;Parent=BSUD.7365.3.p1
contig_304	transdecoder	exon	1707092	1709446	.	-	.	ID=BSUD.7365.3.p1.exon2;Parent=BSUD.7365.3.p1
contig_304	transdecoder	CDS	1708286	1708558	.	-	0	ID=cds.BSUD.7365.3.p1;Parent=BSUD.7365.3.p1
contig_304	transdecoder	three_prime_UTR	1707092	1708285	.	-	.	ID=BSUD.7365.3.p1.utr3p1;Parent=BSUD.7365.3.p1
contig_304	transdecoder	gene	1722857	1731609	.	-	.	ID=BSUD.7366;Interpro=IPR000276 (G protein-coupled receptor, rhodopsin-like)---IPR017452 (GPCR, rhodopsin-like, 7TM)---IPR019427 (7TM GPCR, serpentine receptor class w (Srw))
contig_304	transdecoder	mRNA	1722857	1731609	.	-	.	ID=BSUD.7366.1.p1;Parent=BSUD.7366;Interpro=IPR000276 (G protein-coupled receptor, rhodopsin-like)---IPR017452 (GPCR, rhodopsin-like, 7TM)---IPR019427 (7TM GPCR, serpentine receptor class w (Srw))
contig_304	transdecoder	exon	1731187	1731609	.	-	.	ID=BSUD.7366.1.p1.exon1;Parent=BSUD.7366.1.p1
contig_304	transdecoder	CDS	1731187	1731607	.	-	0	ID=cds.BSUD.7366.1.p1;Parent=BSUD.7366.1.p1
contig_304	transdecoder	exon	1727486	1727700	.	-	.	ID=BSUD.7366.1.p1.exon2;Parent=BSUD.7366.1.p1
contig_304	transdecoder	CDS	1727486	1727700	.	-	2	ID=cds.BSUD.7366.1.p1;Parent=BSUD.7366.1.p1
contig_304	transdecoder	exon	1722857	1723660	.	-	.	ID=BSUD.7366.1.p1.exon3;Parent=BSUD.7366.1.p1
contig_304	transdecoder	CDS	1723031	1723660	.	-	0	ID=cds.BSUD.7366.1.p1;Parent=BSUD.7366.1.p1
contig_304	transdecoder	three_prime_UTR	1722857	1723030	.	-	.	ID=BSUD.7366.1.p1.utr3p1;Parent=BSUD.7366.1.p1
contig_304	transdecoder	gene	1732067	1747980	.	+	.	ID=BSUD.7367;Interpro=IPR000834 (Peptidase M14, carboxypeptidase A)---IPR008969 (Carboxypeptidase-like, regulatory domain superfamily)---IPR015567 (Peptidase M14B, caboxypeptidase D)
contig_304	transdecoder	mRNA	1732067	1747980	.	+	.	ID=BSUD.7367.1.p1;Parent=BSUD.7367;Interpro=IPR000834 (Peptidase M14, carboxypeptidase A)---IPR008969 (Carboxypeptidase-like, regulatory domain superfamily)---IPR015567 (Peptidase M14B, caboxypeptidase D)
contig_304	transdecoder	five_prime_UTR	1732067	1732452	.	+	.	ID=BSUD.7367.1.p1.utr5p1;Parent=BSUD.7367.1.p1
contig_304	transdecoder	five_prime_UTR	1734383	1734486	.	+	.	ID=BSUD.7367.1.p1.utr5p2;Parent=BSUD.7367.1.p1
contig_304	transdecoder	five_prime_UTR	1735332	1735336	.	+	.	ID=BSUD.7367.1.p1.utr5p3;Parent=BSUD.7367.1.p1
contig_304	transdecoder	exon	1732067	1732452	.	+	.	ID=BSUD.7367.1.p1.exon1;Parent=BSUD.7367.1.p1
contig_304	transdecoder	exon	1734383	1734486	.	+	.	ID=BSUD.7367.1.p1.exon2;Parent=BSUD.7367.1.p1
contig_304	transdecoder	exon	1735332	1735582	.	+	.	ID=BSUD.7367.1.p1.exon3;Parent=BSUD.7367.1.p1
contig_304	transdecoder	CDS	1735337	1735582	.	+	0	ID=cds.BSUD.7367.1.p1;Parent=BSUD.7367.1.p1
contig_304	transdecoder	exon	1737678	1737939	.	+	.	ID=BSUD.7367.1.p1.exon4;Parent=BSUD.7367.1.p1
contig_304	transdecoder	CDS	1737678	1737939	.	+	0	ID=cds.BSUD.7367.1.p1;Parent=BSUD.7367.1.p1
contig_304	transdecoder	exon	1740726	1740913	.	+	.	ID=BSUD.7367.1.p1.exon5;Parent=BSUD.7367.1.p1
contig_304	transdecoder	CDS	1740726	1740913	.	+	2	ID=cds.BSUD.7367.1.p1;Parent=BSUD.7367.1.p1
contig_304	transdecoder	exon	1743146	1743302	.	+	.	ID=BSUD.7367.1.p1.exon6;Parent=BSUD.7367.1.p1
contig_304	transdecoder	CDS	1743146	1743302	.	+	0	ID=cds.BSUD.7367.1.p1;Parent=BSUD.7367.1.p1
contig_304	transdecoder	exon	1745582	1745724	.	+	.	ID=BSUD.7367.1.p1.exon7;Parent=BSUD.7367.1.p1
contig_304	transdecoder	CDS	1745582	1745724	.	+	2	ID=cds.BSUD.7367.1.p1;Parent=BSUD.7367.1.p1
contig_304	transdecoder	exon	1746761	1746927	.	+	.	ID=BSUD.7367.1.p1.exon8;Parent=BSUD.7367.1.p1
contig_304	transdecoder	CDS	1746761	1746927	.	+	0	ID=cds.BSUD.7367.1.p1;Parent=BSUD.7367.1.p1
contig_304	transdecoder	exon	1747786	1747980	.	+	.	ID=BSUD.7367.1.p1.exon9;Parent=BSUD.7367.1.p1
contig_304	transdecoder	CDS	1747786	1747891	.	+	1	ID=cds.BSUD.7367.1.p1;Parent=BSUD.7367.1.p1
contig_304	transdecoder	three_prime_UTR	1747892	1747980	.	+	.	ID=BSUD.7367.1.p1.utr3p1;Parent=BSUD.7367.1.p1
contig_304	transdecoder	mRNA	1732337	1747980	.	+	.	ID=BSUD.7367.2.p1;Parent=BSUD.7367;Interpro=IPR000834 (Peptidase M14, carboxypeptidase A)---IPR008969 (Carboxypeptidase-like, regulatory domain superfamily)---IPR015567 (Peptidase M14B, caboxypeptidase D)
contig_304	transdecoder	five_prime_UTR	1732337	1732452	.	+	.	ID=BSUD.7367.2.p1.utr5p1;Parent=BSUD.7367.2.p1
contig_304	transdecoder	five_prime_UTR	1734383	1734486	.	+	.	ID=BSUD.7367.2.p1.utr5p2;Parent=BSUD.7367.2.p1
contig_304	transdecoder	five_prime_UTR	1737678	1737737	.	+	.	ID=BSUD.7367.2.p1.utr5p3;Parent=BSUD.7367.2.p1
contig_304	transdecoder	exon	1732337	1732452	.	+	.	ID=BSUD.7367.2.p1.exon1;Parent=BSUD.7367.2.p1
contig_304	transdecoder	exon	1734383	1734486	.	+	.	ID=BSUD.7367.2.p1.exon2;Parent=BSUD.7367.2.p1
contig_304	transdecoder	exon	1737678	1737939	.	+	.	ID=BSUD.7367.2.p1.exon3;Parent=BSUD.7367.2.p1
contig_304	transdecoder	CDS	1737738	1737939	.	+	0	ID=cds.BSUD.7367.2.p1;Parent=BSUD.7367.2.p1
contig_304	transdecoder	exon	1740726	1740913	.	+	.	ID=BSUD.7367.2.p1.exon4;Parent=BSUD.7367.2.p1
contig_304	transdecoder	CDS	1740726	1740913	.	+	2	ID=cds.BSUD.7367.2.p1;Parent=BSUD.7367.2.p1
contig_304	transdecoder	exon	1743146	1743302	.	+	.	ID=BSUD.7367.2.p1.exon5;Parent=BSUD.7367.2.p1
contig_304	transdecoder	CDS	1743146	1743302	.	+	0	ID=cds.BSUD.7367.2.p1;Parent=BSUD.7367.2.p1
contig_304	transdecoder	exon	1745582	1745724	.	+	.	ID=BSUD.7367.2.p1.exon6;Parent=BSUD.7367.2.p1
contig_304	transdecoder	CDS	1745582	1745724	.	+	2	ID=cds.BSUD.7367.2.p1;Parent=BSUD.7367.2.p1
contig_304	transdecoder	exon	1746761	1746927	.	+	.	ID=BSUD.7367.2.p1.exon7;Parent=BSUD.7367.2.p1
contig_304	transdecoder	CDS	1746761	1746927	.	+	0	ID=cds.BSUD.7367.2.p1;Parent=BSUD.7367.2.p1
contig_304	transdecoder	exon	1747786	1747980	.	+	.	ID=BSUD.7367.2.p1.exon8;Parent=BSUD.7367.2.p1
contig_304	transdecoder	CDS	1747786	1747891	.	+	1	ID=cds.BSUD.7367.2.p1;Parent=BSUD.7367.2.p1
contig_304	transdecoder	three_prime_UTR	1747892	1747980	.	+	.	ID=BSUD.7367.2.p1.utr3p1;Parent=BSUD.7367.2.p1
contig_304	transdecoder	gene	1768715	1769031	.	-	.	ID=BSUD.7368;Interpro=NA
contig_304	transdecoder	mRNA	1768715	1769031	.	-	.	ID=BSUD.7368.1.p1;Parent=BSUD.7368;Interpro=NA
contig_304	transdecoder	five_prime_UTR	1768922	1769031	.	-	.	ID=BSUD.7368.1.p1.utr5p1;Parent=BSUD.7368.1.p1
contig_304	transdecoder	exon	1768715	1769031	.	-	.	ID=BSUD.7368.1.p1.exon1;Parent=BSUD.7368.1.p1
contig_304	transdecoder	CDS	1768715	1768921	.	-	0	ID=cds.BSUD.7368.1.p1;Parent=BSUD.7368.1.p1
contig_304	transdecoder	gene	1792065	1805168	.	+	.	ID=BSUD.7369;Interpro=IPR000834 (Peptidase M14, carboxypeptidase A)---IPR008969 (Carboxypeptidase-like, regulatory domain superfamily)---IPR015567 (Peptidase M14B, caboxypeptidase D)
contig_304	transdecoder	mRNA	1792065	1805168	.	+	.	ID=BSUD.7369.1.p1;Parent=BSUD.7369;Interpro=IPR000834 (Peptidase M14, carboxypeptidase A)---IPR008969 (Carboxypeptidase-like, regulatory domain superfamily)---IPR015567 (Peptidase M14B, caboxypeptidase D)
contig_304	transdecoder	five_prime_UTR	1792065	1792163	.	+	.	ID=BSUD.7369.1.p1.utr5p1;Parent=BSUD.7369.1.p1
contig_304	transdecoder	five_prime_UTR	1794612	1794639	.	+	.	ID=BSUD.7369.1.p1.utr5p2;Parent=BSUD.7369.1.p1
contig_304	transdecoder	exon	1792065	1792163	.	+	.	ID=BSUD.7369.1.p1.exon1;Parent=BSUD.7369.1.p1
contig_304	transdecoder	exon	1794612	1794861	.	+	.	ID=BSUD.7369.1.p1.exon2;Parent=BSUD.7369.1.p1
contig_304	transdecoder	CDS	1794640	1794861	.	+	0	ID=cds.BSUD.7369.1.p1;Parent=BSUD.7369.1.p1
contig_304	transdecoder	exon	1795848	1796109	.	+	.	ID=BSUD.7369.1.p1.exon3;Parent=BSUD.7369.1.p1
contig_304	transdecoder	CDS	1795848	1796109	.	+	0	ID=cds.BSUD.7369.1.p1;Parent=BSUD.7369.1.p1
contig_304	transdecoder	exon	1796817	1797004	.	+	.	ID=BSUD.7369.1.p1.exon4;Parent=BSUD.7369.1.p1
contig_304	transdecoder	CDS	1796817	1797004	.	+	2	ID=cds.BSUD.7369.1.p1;Parent=BSUD.7369.1.p1
contig_304	transdecoder	exon	1798699	1798852	.	+	.	ID=BSUD.7369.1.p1.exon5;Parent=BSUD.7369.1.p1
contig_304	transdecoder	CDS	1798699	1798852	.	+	0	ID=cds.BSUD.7369.1.p1;Parent=BSUD.7369.1.p1
contig_304	transdecoder	exon	1800832	1800974	.	+	.	ID=BSUD.7369.1.p1.exon6;Parent=BSUD.7369.1.p1
contig_304	transdecoder	CDS	1800832	1800974	.	+	2	ID=cds.BSUD.7369.1.p1;Parent=BSUD.7369.1.p1
contig_304	transdecoder	exon	1802186	1802352	.	+	.	ID=BSUD.7369.1.p1.exon7;Parent=BSUD.7369.1.p1
contig_304	transdecoder	CDS	1802186	1802352	.	+	0	ID=cds.BSUD.7369.1.p1;Parent=BSUD.7369.1.p1
contig_304	transdecoder	exon	1805032	1805168	.	+	.	ID=BSUD.7369.1.p1.exon8;Parent=BSUD.7369.1.p1
contig_304	transdecoder	CDS	1805032	1805137	.	+	1	ID=cds.BSUD.7369.1.p1;Parent=BSUD.7369.1.p1
contig_304	transdecoder	three_prime_UTR	1805138	1805168	.	+	.	ID=BSUD.7369.1.p1.utr3p1;Parent=BSUD.7369.1.p1
contig_304	transdecoder	mRNA	1792166	1805168	.	+	.	ID=BSUD.7369.2.p1;Parent=BSUD.7369;Interpro=IPR000834 (Peptidase M14, carboxypeptidase A)---IPR008969 (Carboxypeptidase-like, regulatory domain superfamily)---IPR015567 (Peptidase M14B, caboxypeptidase D)
contig_304	transdecoder	five_prime_UTR	1792166	1792328	.	+	.	ID=BSUD.7369.2.p1.utr5p1;Parent=BSUD.7369.2.p1
contig_304	transdecoder	five_prime_UTR	1794612	1794639	.	+	.	ID=BSUD.7369.2.p1.utr5p2;Parent=BSUD.7369.2.p1
contig_304	transdecoder	exon	1792166	1792328	.	+	.	ID=BSUD.7369.2.p1.exon1;Parent=BSUD.7369.2.p1
contig_304	transdecoder	exon	1794612	1794861	.	+	.	ID=BSUD.7369.2.p1.exon2;Parent=BSUD.7369.2.p1
contig_304	transdecoder	CDS	1794640	1794861	.	+	0	ID=cds.BSUD.7369.2.p1;Parent=BSUD.7369.2.p1
contig_304	transdecoder	exon	1795848	1796109	.	+	.	ID=BSUD.7369.2.p1.exon3;Parent=BSUD.7369.2.p1
contig_304	transdecoder	CDS	1795848	1796109	.	+	0	ID=cds.BSUD.7369.2.p1;Parent=BSUD.7369.2.p1
contig_304	transdecoder	exon	1796817	1797004	.	+	.	ID=BSUD.7369.2.p1.exon4;Parent=BSUD.7369.2.p1
contig_304	transdecoder	CDS	1796817	1797004	.	+	2	ID=cds.BSUD.7369.2.p1;Parent=BSUD.7369.2.p1
contig_304	transdecoder	exon	1798699	1798852	.	+	.	ID=BSUD.7369.2.p1.exon5;Parent=BSUD.7369.2.p1
contig_304	transdecoder	CDS	1798699	1798852	.	+	0	ID=cds.BSUD.7369.2.p1;Parent=BSUD.7369.2.p1
contig_304	transdecoder	exon	1800832	1800974	.	+	.	ID=BSUD.7369.2.p1.exon6;Parent=BSUD.7369.2.p1
contig_304	transdecoder	CDS	1800832	1800974	.	+	2	ID=cds.BSUD.7369.2.p1;Parent=BSUD.7369.2.p1
contig_304	transdecoder	exon	1802186	1802352	.	+	.	ID=BSUD.7369.2.p1.exon7;Parent=BSUD.7369.2.p1
contig_304	transdecoder	CDS	1802186	1802352	.	+	0	ID=cds.BSUD.7369.2.p1;Parent=BSUD.7369.2.p1
contig_304	transdecoder	exon	1805032	1805168	.	+	.	ID=BSUD.7369.2.p1.exon8;Parent=BSUD.7369.2.p1
contig_304	transdecoder	CDS	1805032	1805137	.	+	1	ID=cds.BSUD.7369.2.p1;Parent=BSUD.7369.2.p1
contig_304	transdecoder	three_prime_UTR	1805138	1805168	.	+	.	ID=BSUD.7369.2.p1.utr3p1;Parent=BSUD.7369.2.p1
contig_304	transdecoder	mRNA	1792305	1805168	.	+	.	ID=BSUD.7369.3.p1;Parent=BSUD.7369;Interpro=IPR000834 (Peptidase M14, carboxypeptidase A)---IPR008969 (Carboxypeptidase-like, regulatory domain superfamily)---IPR015567 (Peptidase M14B, caboxypeptidase D)
contig_304	transdecoder	five_prime_UTR	1792305	1792389	.	+	.	ID=BSUD.7369.3.p1.utr5p1;Parent=BSUD.7369.3.p1
contig_304	transdecoder	five_prime_UTR	1794612	1794639	.	+	.	ID=BSUD.7369.3.p1.utr5p2;Parent=BSUD.7369.3.p1
contig_304	transdecoder	exon	1792305	1792389	.	+	.	ID=BSUD.7369.3.p1.exon1;Parent=BSUD.7369.3.p1
contig_304	transdecoder	exon	1794612	1794861	.	+	.	ID=BSUD.7369.3.p1.exon2;Parent=BSUD.7369.3.p1
contig_304	transdecoder	CDS	1794640	1794861	.	+	0	ID=cds.BSUD.7369.3.p1;Parent=BSUD.7369.3.p1
contig_304	transdecoder	exon	1795848	1796109	.	+	.	ID=BSUD.7369.3.p1.exon3;Parent=BSUD.7369.3.p1
contig_304	transdecoder	CDS	1795848	1796109	.	+	0	ID=cds.BSUD.7369.3.p1;Parent=BSUD.7369.3.p1
contig_304	transdecoder	exon	1796817	1797004	.	+	.	ID=BSUD.7369.3.p1.exon4;Parent=BSUD.7369.3.p1
contig_304	transdecoder	CDS	1796817	1797004	.	+	2	ID=cds.BSUD.7369.3.p1;Parent=BSUD.7369.3.p1
contig_304	transdecoder	exon	1798699	1798852	.	+	.	ID=BSUD.7369.3.p1.exon5;Parent=BSUD.7369.3.p1
contig_304	transdecoder	CDS	1798699	1798852	.	+	0	ID=cds.BSUD.7369.3.p1;Parent=BSUD.7369.3.p1
contig_304	transdecoder	exon	1800832	1800974	.	+	.	ID=BSUD.7369.3.p1.exon6;Parent=BSUD.7369.3.p1
contig_304	transdecoder	CDS	1800832	1800974	.	+	2	ID=cds.BSUD.7369.3.p1;Parent=BSUD.7369.3.p1
contig_304	transdecoder	exon	1802186	1802352	.	+	.	ID=BSUD.7369.3.p1.exon7;Parent=BSUD.7369.3.p1
contig_304	transdecoder	CDS	1802186	1802352	.	+	0	ID=cds.BSUD.7369.3.p1;Parent=BSUD.7369.3.p1
contig_304	transdecoder	exon	1805032	1805168	.	+	.	ID=BSUD.7369.3.p1.exon8;Parent=BSUD.7369.3.p1
contig_304	transdecoder	CDS	1805032	1805137	.	+	1	ID=cds.BSUD.7369.3.p1;Parent=BSUD.7369.3.p1
contig_304	transdecoder	three_prime_UTR	1805138	1805168	.	+	.	ID=BSUD.7369.3.p1.utr3p1;Parent=BSUD.7369.3.p1
contig_304	transdecoder	gene	1813317	1834329	.	+	.	ID=BSUD.7355;Interpro=IPR000717 (Proteasome component (PCI) domain)---IPR037757 (COP9 Signalosome complex subunit 7A)---IPR041481 (COP9 signalosome complex subunit 7, helix I)---IPR045237 (Eukaryotic translation initiation factor 3 subunit M eIF3m/COP9 signalosome complex subunit 7 COPS7)
contig_304	transdecoder	mRNA	1813317	1834329	.	+	.	ID=BSUD.7355.1.p1;Parent=BSUD.7355;Interpro=IPR000717 (Proteasome component (PCI) domain)---IPR037757 (COP9 Signalosome complex subunit 7A)---IPR041481 (COP9 signalosome complex subunit 7, helix I)---IPR045237 (Eukaryotic translation initiation factor 3 subunit M eIF3m/COP9 signalosome complex subunit 7 COPS7)
contig_304	transdecoder	five_prime_UTR	1813317	1813469	.	+	.	ID=BSUD.7355.1.p1.utr5p1;Parent=BSUD.7355.1.p1
contig_304	transdecoder	five_prime_UTR	1815631	1815633	.	+	.	ID=BSUD.7355.1.p1.utr5p2;Parent=BSUD.7355.1.p1
contig_304	transdecoder	exon	1813317	1813469	.	+	.	ID=BSUD.7355.1.p1.exon1;Parent=BSUD.7355.1.p1
contig_304	transdecoder	exon	1815631	1815792	.	+	.	ID=BSUD.7355.1.p1.exon2;Parent=BSUD.7355.1.p1
contig_304	transdecoder	CDS	1815634	1815792	.	+	0	ID=cds.BSUD.7355.1.p1;Parent=BSUD.7355.1.p1
contig_304	transdecoder	exon	1815892	1815967	.	+	.	ID=BSUD.7355.1.p1.exon3;Parent=BSUD.7355.1.p1
contig_304	transdecoder	CDS	1815892	1815967	.	+	0	ID=cds.BSUD.7355.1.p1;Parent=BSUD.7355.1.p1
contig_304	transdecoder	exon	1822170	1822258	.	+	.	ID=BSUD.7355.1.p1.exon4;Parent=BSUD.7355.1.p1
contig_304	transdecoder	CDS	1822170	1822258	.	+	2	ID=cds.BSUD.7355.1.p1;Parent=BSUD.7355.1.p1
contig_304	transdecoder	exon	1822991	1823050	.	+	.	ID=BSUD.7355.1.p1.exon5;Parent=BSUD.7355.1.p1
contig_304	transdecoder	CDS	1822991	1823050	.	+	0	ID=cds.BSUD.7355.1.p1;Parent=BSUD.7355.1.p1
contig_304	transdecoder	exon	1823836	1823978	.	+	.	ID=BSUD.7355.1.p1.exon6;Parent=BSUD.7355.1.p1
contig_304	transdecoder	CDS	1823836	1823978	.	+	0	ID=cds.BSUD.7355.1.p1;Parent=BSUD.7355.1.p1
contig_304	transdecoder	exon	1826966	1827071	.	+	.	ID=BSUD.7355.1.p1.exon7;Parent=BSUD.7355.1.p1
contig_304	transdecoder	CDS	1826966	1827071	.	+	1	ID=cds.BSUD.7355.1.p1;Parent=BSUD.7355.1.p1
contig_304	transdecoder	exon	1833292	1833416	.	+	.	ID=BSUD.7355.1.p1.exon8;Parent=BSUD.7355.1.p1
contig_304	transdecoder	CDS	1833292	1833416	.	+	0	ID=cds.BSUD.7355.1.p1;Parent=BSUD.7355.1.p1
contig_304	transdecoder	exon	1834047	1834329	.	+	.	ID=BSUD.7355.1.p1.exon9;Parent=BSUD.7355.1.p1
contig_304	transdecoder	CDS	1834047	1834083	.	+	1	ID=cds.BSUD.7355.1.p1;Parent=BSUD.7355.1.p1
contig_304	transdecoder	three_prime_UTR	1834084	1834329	.	+	.	ID=BSUD.7355.1.p1.utr3p1;Parent=BSUD.7355.1.p1
contig_304	transdecoder	mRNA	1813319	1834329	.	+	.	ID=BSUD.7355.2.p1;Parent=BSUD.7355;Interpro=IPR000717 (Proteasome component (PCI) domain)---IPR037757 (COP9 Signalosome complex subunit 7A)---IPR041481 (COP9 signalosome complex subunit 7, helix I)---IPR045237 (Eukaryotic translation initiation factor 3 subunit M eIF3m/COP9 signalosome complex subunit 7 COPS7)
contig_304	transdecoder	five_prime_UTR	1813319	1813469	.	+	.	ID=BSUD.7355.2.p1.utr5p1;Parent=BSUD.7355.2.p1
contig_304	transdecoder	five_prime_UTR	1815631	1815633	.	+	.	ID=BSUD.7355.2.p1.utr5p2;Parent=BSUD.7355.2.p1
contig_304	transdecoder	exon	1813319	1813469	.	+	.	ID=BSUD.7355.2.p1.exon1;Parent=BSUD.7355.2.p1
contig_304	transdecoder	exon	1815631	1815792	.	+	.	ID=BSUD.7355.2.p1.exon2;Parent=BSUD.7355.2.p1
contig_304	transdecoder	CDS	1815634	1815792	.	+	0	ID=cds.BSUD.7355.2.p1;Parent=BSUD.7355.2.p1
contig_304	transdecoder	exon	1815892	1815967	.	+	.	ID=BSUD.7355.2.p1.exon3;Parent=BSUD.7355.2.p1
contig_304	transdecoder	CDS	1815892	1815967	.	+	0	ID=cds.BSUD.7355.2.p1;Parent=BSUD.7355.2.p1
contig_304	transdecoder	exon	1822170	1822258	.	+	.	ID=BSUD.7355.2.p1.exon4;Parent=BSUD.7355.2.p1
contig_304	transdecoder	CDS	1822170	1822258	.	+	2	ID=cds.BSUD.7355.2.p1;Parent=BSUD.7355.2.p1
contig_304	transdecoder	exon	1822991	1823050	.	+	.	ID=BSUD.7355.2.p1.exon5;Parent=BSUD.7355.2.p1
contig_304	transdecoder	CDS	1822991	1823050	.	+	0	ID=cds.BSUD.7355.2.p1;Parent=BSUD.7355.2.p1
contig_304	transdecoder	exon	1823836	1823978	.	+	.	ID=BSUD.7355.2.p1.exon6;Parent=BSUD.7355.2.p1
contig_304	transdecoder	CDS	1823836	1823978	.	+	0	ID=cds.BSUD.7355.2.p1;Parent=BSUD.7355.2.p1
contig_304	transdecoder	exon	1826966	1827071	.	+	.	ID=BSUD.7355.2.p1.exon7;Parent=BSUD.7355.2.p1
contig_304	transdecoder	CDS	1826966	1827071	.	+	1	ID=cds.BSUD.7355.2.p1;Parent=BSUD.7355.2.p1
contig_304	transdecoder	exon	1833292	1833416	.	+	.	ID=BSUD.7355.2.p1.exon8;Parent=BSUD.7355.2.p1
contig_304	transdecoder	CDS	1833292	1833416	.	+	0	ID=cds.BSUD.7355.2.p1;Parent=BSUD.7355.2.p1
contig_304	transdecoder	exon	1834012	1834329	.	+	.	ID=BSUD.7355.2.p1.exon9;Parent=BSUD.7355.2.p1
contig_304	transdecoder	CDS	1834012	1834015	.	+	1	ID=cds.BSUD.7355.2.p1;Parent=BSUD.7355.2.p1
contig_304	transdecoder	three_prime_UTR	1834016	1834329	.	+	.	ID=BSUD.7355.2.p1.utr3p1;Parent=BSUD.7355.2.p1
contig_304	transdecoder	gene	1834669	1844315	.	-	.	ID=BSUD.7356;Interpro=IPR001452 (SH3 domain)---IPR027350 (Glycosyltransferase family 23 (GT23) domain)---IPR035653 (Alpha-(1,6)-fucosyltransferase, SH3 domain)---IPR045573 (Alpha-(1,6)-fucosyltransferase, N- and catalytic domain)
contig_304	transdecoder	mRNA	1834669	1844315	.	-	.	ID=BSUD.7356.1.p1;Parent=BSUD.7356;Interpro=IPR001452 (SH3 domain)---IPR027350 (Glycosyltransferase family 23 (GT23) domain)---IPR035653 (Alpha-(1,6)-fucosyltransferase, SH3 domain)---IPR045573 (Alpha-(1,6)-fucosyltransferase, N- and catalytic domain)
contig_304	transdecoder	five_prime_UTR	1844249	1844315	.	-	.	ID=BSUD.7356.1.p1.utr5p1;Parent=BSUD.7356.1.p1
contig_304	transdecoder	five_prime_UTR	1838360	1838380	.	-	.	ID=BSUD.7356.1.p1.utr5p2;Parent=BSUD.7356.1.p1
contig_304	transdecoder	exon	1844249	1844315	.	-	.	ID=BSUD.7356.1.p1.exon1;Parent=BSUD.7356.1.p1
contig_304	transdecoder	exon	1838180	1838380	.	-	.	ID=BSUD.7356.1.p1.exon2;Parent=BSUD.7356.1.p1
contig_304	transdecoder	CDS	1838180	1838359	.	-	0	ID=cds.BSUD.7356.1.p1;Parent=BSUD.7356.1.p1
contig_304	transdecoder	exon	1836293	1837246	.	-	.	ID=BSUD.7356.1.p1.exon3;Parent=BSUD.7356.1.p1
contig_304	transdecoder	CDS	1836293	1837246	.	-	0	ID=cds.BSUD.7356.1.p1;Parent=BSUD.7356.1.p1
contig_304	transdecoder	exon	1835865	1835946	.	-	.	ID=BSUD.7356.1.p1.exon4;Parent=BSUD.7356.1.p1
contig_304	transdecoder	CDS	1835865	1835946	.	-	0	ID=cds.BSUD.7356.1.p1;Parent=BSUD.7356.1.p1
contig_304	transdecoder	exon	1834669	1835338	.	-	.	ID=BSUD.7356.1.p1.exon5;Parent=BSUD.7356.1.p1
contig_304	transdecoder	CDS	1834722	1835338	.	-	2	ID=cds.BSUD.7356.1.p1;Parent=BSUD.7356.1.p1
contig_304	transdecoder	three_prime_UTR	1834669	1834721	.	-	.	ID=BSUD.7356.1.p1.utr3p1;Parent=BSUD.7356.1.p1
contig_304	transdecoder	mRNA	1834669	1844315	.	-	.	ID=BSUD.7356.2.p1;Parent=BSUD.7356;Interpro=IPR001452 (SH3 domain)---IPR027350 (Glycosyltransferase family 23 (GT23) domain)---IPR035653 (Alpha-(1,6)-fucosyltransferase, SH3 domain)---IPR045573 (Alpha-(1,6)-fucosyltransferase, N- and catalytic domain)
contig_304	transdecoder	five_prime_UTR	1844249	1844315	.	-	.	ID=BSUD.7356.2.p1.utr5p1;Parent=BSUD.7356.2.p1
contig_304	transdecoder	five_prime_UTR	1838360	1838434	.	-	.	ID=BSUD.7356.2.p1.utr5p2;Parent=BSUD.7356.2.p1
contig_304	transdecoder	exon	1844249	1844315	.	-	.	ID=BSUD.7356.2.p1.exon1;Parent=BSUD.7356.2.p1
contig_304	transdecoder	exon	1838180	1838434	.	-	.	ID=BSUD.7356.2.p1.exon2;Parent=BSUD.7356.2.p1
contig_304	transdecoder	CDS	1838180	1838359	.	-	0	ID=cds.BSUD.7356.2.p1;Parent=BSUD.7356.2.p1
contig_304	transdecoder	exon	1836293	1837246	.	-	.	ID=BSUD.7356.2.p1.exon3;Parent=BSUD.7356.2.p1
contig_304	transdecoder	CDS	1836293	1837246	.	-	0	ID=cds.BSUD.7356.2.p1;Parent=BSUD.7356.2.p1
contig_304	transdecoder	exon	1835865	1835946	.	-	.	ID=BSUD.7356.2.p1.exon4;Parent=BSUD.7356.2.p1
contig_304	transdecoder	CDS	1835865	1835946	.	-	0	ID=cds.BSUD.7356.2.p1;Parent=BSUD.7356.2.p1
contig_304	transdecoder	exon	1834669	1835338	.	-	.	ID=BSUD.7356.2.p1.exon5;Parent=BSUD.7356.2.p1
contig_304	transdecoder	CDS	1834722	1835338	.	-	2	ID=cds.BSUD.7356.2.p1;Parent=BSUD.7356.2.p1
contig_304	transdecoder	three_prime_UTR	1834669	1834721	.	-	.	ID=BSUD.7356.2.p1.utr3p1;Parent=BSUD.7356.2.p1
contig_304	transdecoder	gene	1848362	1870815	.	-	.	ID=BSUD.7357;Interpro=IPR007112 (Expansin/pollen allergen, DPBB domain)---IPR036749 (Expansin, cellulose-binding-like domain superfamily)---IPR036908 (RlpA-like domain superfamily)
contig_304	transdecoder	mRNA	1848362	1870815	.	-	.	ID=BSUD.7357.1.p1;Parent=BSUD.7357;Interpro=IPR007112 (Expansin/pollen allergen, DPBB domain)---IPR036749 (Expansin, cellulose-binding-like domain superfamily)---IPR036908 (RlpA-like domain superfamily)
contig_304	transdecoder	five_prime_UTR	1870766	1870815	.	-	.	ID=BSUD.7357.1.p1.utr5p1;Parent=BSUD.7357.1.p1
contig_304	transdecoder	exon	1870708	1870815	.	-	.	ID=BSUD.7357.1.p1.exon1;Parent=BSUD.7357.1.p1
contig_304	transdecoder	CDS	1870708	1870765	.	-	0	ID=cds.BSUD.7357.1.p1;Parent=BSUD.7357.1.p1
contig_304	transdecoder	exon	1867337	1867389	.	-	.	ID=BSUD.7357.1.p1.exon2;Parent=BSUD.7357.1.p1
contig_304	transdecoder	CDS	1867337	1867389	.	-	2	ID=cds.BSUD.7357.1.p1;Parent=BSUD.7357.1.p1
contig_304	transdecoder	exon	1866088	1866237	.	-	.	ID=BSUD.7357.1.p1.exon3;Parent=BSUD.7357.1.p1
contig_304	transdecoder	CDS	1866088	1866237	.	-	0	ID=cds.BSUD.7357.1.p1;Parent=BSUD.7357.1.p1
contig_304	transdecoder	exon	1864580	1864670	.	-	.	ID=BSUD.7357.1.p1.exon4;Parent=BSUD.7357.1.p1
contig_304	transdecoder	CDS	1864580	1864670	.	-	0	ID=cds.BSUD.7357.1.p1;Parent=BSUD.7357.1.p1
contig_304	transdecoder	exon	1863419	1863563	.	-	.	ID=BSUD.7357.1.p1.exon5;Parent=BSUD.7357.1.p1
contig_304	transdecoder	CDS	1863419	1863563	.	-	2	ID=cds.BSUD.7357.1.p1;Parent=BSUD.7357.1.p1
contig_304	transdecoder	exon	1862196	1862368	.	-	.	ID=BSUD.7357.1.p1.exon6;Parent=BSUD.7357.1.p1
contig_304	transdecoder	CDS	1862196	1862368	.	-	1	ID=cds.BSUD.7357.1.p1;Parent=BSUD.7357.1.p1
contig_304	transdecoder	exon	1858496	1859752	.	-	.	ID=BSUD.7357.1.p1.exon7;Parent=BSUD.7357.1.p1
contig_304	transdecoder	CDS	1859682	1859752	.	-	2	ID=cds.BSUD.7357.1.p1;Parent=BSUD.7357.1.p1
contig_304	transdecoder	exon	1856219	1856280	.	-	.	ID=BSUD.7357.1.p1.exon8;Parent=BSUD.7357.1.p1
contig_304	transdecoder	exon	1855520	1855666	.	-	.	ID=BSUD.7357.1.p1.exon9;Parent=BSUD.7357.1.p1
contig_304	transdecoder	exon	1854381	1854471	.	-	.	ID=BSUD.7357.1.p1.exon10;Parent=BSUD.7357.1.p1
contig_304	transdecoder	exon	1853086	1853230	.	-	.	ID=BSUD.7357.1.p1.exon11;Parent=BSUD.7357.1.p1
contig_304	transdecoder	exon	1850591	1850763	.	-	.	ID=BSUD.7357.1.p1.exon12;Parent=BSUD.7357.1.p1
contig_304	transdecoder	exon	1848362	1848491	.	-	.	ID=BSUD.7357.1.p1.exon13;Parent=BSUD.7357.1.p1
contig_304	transdecoder	three_prime_UTR	1858496	1859681	.	-	.	ID=BSUD.7357.1.p1.utr3p1;Parent=BSUD.7357.1.p1
contig_304	transdecoder	three_prime_UTR	1856219	1856280	.	-	.	ID=BSUD.7357.1.p1.utr3p2;Parent=BSUD.7357.1.p1
contig_304	transdecoder	three_prime_UTR	1855520	1855666	.	-	.	ID=BSUD.7357.1.p1.utr3p3;Parent=BSUD.7357.1.p1
contig_304	transdecoder	three_prime_UTR	1854381	1854471	.	-	.	ID=BSUD.7357.1.p1.utr3p4;Parent=BSUD.7357.1.p1
contig_304	transdecoder	three_prime_UTR	1853086	1853230	.	-	.	ID=BSUD.7357.1.p1.utr3p5;Parent=BSUD.7357.1.p1
contig_304	transdecoder	three_prime_UTR	1850591	1850763	.	-	.	ID=BSUD.7357.1.p1.utr3p6;Parent=BSUD.7357.1.p1
contig_304	transdecoder	three_prime_UTR	1848362	1848491	.	-	.	ID=BSUD.7357.1.p1.utr3p7;Parent=BSUD.7357.1.p1
contig_304	tRNAscan-SE	pseudogene_tRNA	1870409	1870478	31.0	+	.	ID=contig_304.trna9;Name=contig_304.tRNA9-GluTTC;isotype=Glu;anticodon=TTC;gene_biotype=pseudogene
contig_304	tRNAscan-SE	exon	1870409	1870478	.	+	.	ID=contig_304.trna9.exon1;Parent=contig_304.trna9
contig_304	transdecoder	gene	1874290	1890348	.	-	.	ID=BSUD.7358;Interpro=IPR005199 (Glycoside hydrolase, family 79)---IPR017853 (Glycoside hydrolase superfamily)
contig_304	transdecoder	mRNA	1874290	1890348	.	-	.	ID=BSUD.7358.1.p1;Parent=BSUD.7358;Interpro=IPR005199 (Glycoside hydrolase, family 79)---IPR017853 (Glycoside hydrolase superfamily)
contig_304	transdecoder	five_prime_UTR	1890218	1890348	.	-	.	ID=BSUD.7358.1.p1.utr5p1;Parent=BSUD.7358.1.p1
contig_304	transdecoder	five_prime_UTR	1888954	1888971	.	-	.	ID=BSUD.7358.1.p1.utr5p2;Parent=BSUD.7358.1.p1
contig_304	transdecoder	exon	1890218	1890348	.	-	.	ID=BSUD.7358.1.p1.exon1;Parent=BSUD.7358.1.p1
contig_304	transdecoder	exon	1888754	1888971	.	-	.	ID=BSUD.7358.1.p1.exon2;Parent=BSUD.7358.1.p1
contig_304	transdecoder	CDS	1888754	1888953	.	-	0	ID=cds.BSUD.7358.1.p1;Parent=BSUD.7358.1.p1
contig_304	transdecoder	exon	1888246	1888409	.	-	.	ID=BSUD.7358.1.p1.exon3;Parent=BSUD.7358.1.p1
contig_304	transdecoder	CDS	1888246	1888409	.	-	1	ID=cds.BSUD.7358.1.p1;Parent=BSUD.7358.1.p1
contig_304	transdecoder	exon	1886801	1886974	.	-	.	ID=BSUD.7358.1.p1.exon4;Parent=BSUD.7358.1.p1
contig_304	transdecoder	CDS	1886801	1886974	.	-	2	ID=cds.BSUD.7358.1.p1;Parent=BSUD.7358.1.p1
contig_304	transdecoder	exon	1885139	1885301	.	-	.	ID=BSUD.7358.1.p1.exon5;Parent=BSUD.7358.1.p1
contig_304	transdecoder	CDS	1885139	1885301	.	-	2	ID=cds.BSUD.7358.1.p1;Parent=BSUD.7358.1.p1
contig_304	transdecoder	exon	1883377	1883427	.	-	.	ID=BSUD.7358.1.p1.exon6;Parent=BSUD.7358.1.p1
contig_304	transdecoder	CDS	1883377	1883427	.	-	1	ID=cds.BSUD.7358.1.p1;Parent=BSUD.7358.1.p1
contig_304	transdecoder	exon	1882581	1882781	.	-	.	ID=BSUD.7358.1.p1.exon7;Parent=BSUD.7358.1.p1
contig_304	transdecoder	CDS	1882581	1882781	.	-	1	ID=cds.BSUD.7358.1.p1;Parent=BSUD.7358.1.p1
contig_304	transdecoder	exon	1881035	1881149	.	-	.	ID=BSUD.7358.1.p1.exon8;Parent=BSUD.7358.1.p1
contig_304	transdecoder	CDS	1881035	1881149	.	-	1	ID=cds.BSUD.7358.1.p1;Parent=BSUD.7358.1.p1
contig_304	transdecoder	exon	1878413	1878522	.	-	.	ID=BSUD.7358.1.p1.exon9;Parent=BSUD.7358.1.p1
contig_304	transdecoder	CDS	1878413	1878522	.	-	0	ID=cds.BSUD.7358.1.p1;Parent=BSUD.7358.1.p1
contig_304	transdecoder	exon	1875407	1875544	.	-	.	ID=BSUD.7358.1.p1.exon10;Parent=BSUD.7358.1.p1
contig_304	transdecoder	CDS	1875407	1875544	.	-	1	ID=cds.BSUD.7358.1.p1;Parent=BSUD.7358.1.p1
contig_304	transdecoder	exon	1874290	1874896	.	-	.	ID=BSUD.7358.1.p1.exon11;Parent=BSUD.7358.1.p1
contig_304	transdecoder	CDS	1874596	1874896	.	-	1	ID=cds.BSUD.7358.1.p1;Parent=BSUD.7358.1.p1
contig_304	transdecoder	three_prime_UTR	1874290	1874595	.	-	.	ID=BSUD.7358.1.p1.utr3p1;Parent=BSUD.7358.1.p1
contig_304	tRNAscan-SE	pseudogene_tRNA	1890624	1890685	21.9	+	.	ID=contig_304.trna10;Name=contig_304.tRNA10-GlyTCC;isotype=Gly;anticodon=TCC;gene_biotype=pseudogene
contig_304	tRNAscan-SE	exon	1890624	1890685	.	+	.	ID=contig_304.trna10.exon1;Parent=contig_304.trna10
contig_304	tRNAscan-SE	pseudogene_tRNA	1897114	1897182	22.1	+	.	ID=contig_304.trna11;Name=contig_304.tRNA11-ArgCCG;isotype=Arg;anticodon=CCG;gene_biotype=pseudogene
contig_304	tRNAscan-SE	exon	1897114	1897182	.	+	.	ID=contig_304.trna11.exon1;Parent=contig_304.trna11
contig_304	transdecoder	gene	1900818	1906847	.	+	.	ID=BSUD.7370;Interpro=IPR002110 (Ankyrin repeat)---IPR036770 (Ankyrin repeat-containing domain superfamily)
contig_304	transdecoder	mRNA	1900818	1906847	.	+	.	ID=BSUD.7370.1.p1;Parent=BSUD.7370;Interpro=IPR002110 (Ankyrin repeat)---IPR036770 (Ankyrin repeat-containing domain superfamily)
contig_304	transdecoder	five_prime_UTR	1900818	1901000	.	+	.	ID=BSUD.7370.1.p1.utr5p1;Parent=BSUD.7370.1.p1
contig_304	transdecoder	exon	1900818	1901030	.	+	.	ID=BSUD.7370.1.p1.exon1;Parent=BSUD.7370.1.p1
contig_304	transdecoder	CDS	1901001	1901030	.	+	0	ID=cds.BSUD.7370.1.p1;Parent=BSUD.7370.1.p1
contig_304	transdecoder	exon	1904238	1904379	.	+	.	ID=BSUD.7370.1.p1.exon2;Parent=BSUD.7370.1.p1
contig_304	transdecoder	CDS	1904238	1904379	.	+	0	ID=cds.BSUD.7370.1.p1;Parent=BSUD.7370.1.p1
contig_304	transdecoder	exon	1904752	1904912	.	+	.	ID=BSUD.7370.1.p1.exon3;Parent=BSUD.7370.1.p1
contig_304	transdecoder	CDS	1904752	1904912	.	+	2	ID=cds.BSUD.7370.1.p1;Parent=BSUD.7370.1.p1
contig_304	transdecoder	exon	1906677	1906847	.	+	.	ID=BSUD.7370.1.p1.exon4;Parent=BSUD.7370.1.p1
contig_304	transdecoder	CDS	1906677	1906847	.	+	0	ID=cds.BSUD.7370.1.p1;Parent=BSUD.7370.1.p1
contig_304	transdecoder	gene	1907117	1912308	.	-	.	ID=BSUD.7371;Interpro=IPR009779 (Translocon-associated protein subunit gamma)
contig_304	transdecoder	mRNA	1907117	1912308	.	-	.	ID=BSUD.7371.1.p1;Parent=BSUD.7371;Interpro=IPR009779 (Translocon-associated protein subunit gamma)
contig_304	transdecoder	five_prime_UTR	1912278	1912308	.	-	.	ID=BSUD.7371.1.p1.utr5p1;Parent=BSUD.7371.1.p1
contig_304	transdecoder	exon	1912145	1912308	.	-	.	ID=BSUD.7371.1.p1.exon1;Parent=BSUD.7371.1.p1
contig_304	transdecoder	CDS	1912145	1912277	.	-	0	ID=cds.BSUD.7371.1.p1;Parent=BSUD.7371.1.p1
contig_304	transdecoder	exon	1909354	1909480	.	-	.	ID=BSUD.7371.1.p1.exon2;Parent=BSUD.7371.1.p1
contig_304	transdecoder	CDS	1909354	1909480	.	-	2	ID=cds.BSUD.7371.1.p1;Parent=BSUD.7371.1.p1
contig_304	transdecoder	exon	1909148	1909240	.	-	.	ID=BSUD.7371.1.p1.exon3;Parent=BSUD.7371.1.p1
contig_304	transdecoder	CDS	1909148	1909240	.	-	1	ID=cds.BSUD.7371.1.p1;Parent=BSUD.7371.1.p1
contig_304	transdecoder	exon	1908912	1909043	.	-	.	ID=BSUD.7371.1.p1.exon4;Parent=BSUD.7371.1.p1
contig_304	transdecoder	CDS	1908912	1909043	.	-	1	ID=cds.BSUD.7371.1.p1;Parent=BSUD.7371.1.p1
contig_304	transdecoder	exon	1907117	1907955	.	-	.	ID=BSUD.7371.1.p1.exon5;Parent=BSUD.7371.1.p1
contig_304	transdecoder	CDS	1907886	1907955	.	-	1	ID=cds.BSUD.7371.1.p1;Parent=BSUD.7371.1.p1
contig_304	transdecoder	three_prime_UTR	1907117	1907885	.	-	.	ID=BSUD.7371.1.p1.utr3p1;Parent=BSUD.7371.1.p1
contig_304	transdecoder	gene	1912900	1944169	.	+	.	ID=BSUD.7373;Interpro=IPR008979 (Galactose-binding-like domain superfamily)---IPR011989 (Armadillo-like helical)---IPR034085 (TOG domain)
contig_304	transdecoder	mRNA	1912900	1944169	.	+	.	ID=BSUD.7373.1.p1;Parent=BSUD.7373;Interpro=IPR008979 (Galactose-binding-like domain superfamily)---IPR011989 (Armadillo-like helical)---IPR034085 (TOG domain)
contig_304	transdecoder	five_prime_UTR	1912900	1913110	.	+	.	ID=BSUD.7373.1.p1.utr5p1;Parent=BSUD.7373.1.p1
contig_304	transdecoder	five_prime_UTR	1919210	1919225	.	+	.	ID=BSUD.7373.1.p1.utr5p2;Parent=BSUD.7373.1.p1
contig_304	transdecoder	exon	1912900	1913110	.	+	.	ID=BSUD.7373.1.p1.exon1;Parent=BSUD.7373.1.p1
contig_304	transdecoder	exon	1919210	1919338	.	+	.	ID=BSUD.7373.1.p1.exon2;Parent=BSUD.7373.1.p1
contig_304	transdecoder	CDS	1919226	1919338	.	+	0	ID=cds.BSUD.7373.1.p1;Parent=BSUD.7373.1.p1
contig_304	transdecoder	exon	1919887	1919978	.	+	.	ID=BSUD.7373.1.p1.exon3;Parent=BSUD.7373.1.p1
contig_304	transdecoder	CDS	1919887	1919978	.	+	1	ID=cds.BSUD.7373.1.p1;Parent=BSUD.7373.1.p1
contig_304	transdecoder	exon	1920732	1920813	.	+	.	ID=BSUD.7373.1.p1.exon4;Parent=BSUD.7373.1.p1
contig_304	transdecoder	CDS	1920732	1920813	.	+	2	ID=cds.BSUD.7373.1.p1;Parent=BSUD.7373.1.p1
contig_304	transdecoder	exon	1921004	1921142	.	+	.	ID=BSUD.7373.1.p1.exon5;Parent=BSUD.7373.1.p1
contig_304	transdecoder	CDS	1921004	1921142	.	+	1	ID=cds.BSUD.7373.1.p1;Parent=BSUD.7373.1.p1
contig_304	transdecoder	exon	1921266	1921331	.	+	.	ID=BSUD.7373.1.p1.exon6;Parent=BSUD.7373.1.p1
contig_304	transdecoder	CDS	1921266	1921331	.	+	0	ID=cds.BSUD.7373.1.p1;Parent=BSUD.7373.1.p1
contig_304	transdecoder	exon	1921611	1921672	.	+	.	ID=BSUD.7373.1.p1.exon7;Parent=BSUD.7373.1.p1
contig_304	transdecoder	CDS	1921611	1921672	.	+	0	ID=cds.BSUD.7373.1.p1;Parent=BSUD.7373.1.p1
contig_304	transdecoder	exon	1921802	1921911	.	+	.	ID=BSUD.7373.1.p1.exon8;Parent=BSUD.7373.1.p1
contig_304	transdecoder	CDS	1921802	1921911	.	+	1	ID=cds.BSUD.7373.1.p1;Parent=BSUD.7373.1.p1
contig_304	transdecoder	exon	1922090	1922145	.	+	.	ID=BSUD.7373.1.p1.exon9;Parent=BSUD.7373.1.p1
contig_304	transdecoder	CDS	1922090	1922145	.	+	2	ID=cds.BSUD.7373.1.p1;Parent=BSUD.7373.1.p1
contig_304	transdecoder	exon	1926708	1926863	.	+	.	ID=BSUD.7373.1.p1.exon10;Parent=BSUD.7373.1.p1
contig_304	transdecoder	CDS	1926708	1926863	.	+	0	ID=cds.BSUD.7373.1.p1;Parent=BSUD.7373.1.p1
contig_304	transdecoder	exon	1927347	1927483	.	+	.	ID=BSUD.7373.1.p1.exon11;Parent=BSUD.7373.1.p1
contig_304	transdecoder	CDS	1927347	1927483	.	+	0	ID=cds.BSUD.7373.1.p1;Parent=BSUD.7373.1.p1
contig_304	transdecoder	exon	1930868	1930917	.	+	.	ID=BSUD.7373.1.p1.exon12;Parent=BSUD.7373.1.p1
contig_304	transdecoder	CDS	1930868	1930917	.	+	1	ID=cds.BSUD.7373.1.p1;Parent=BSUD.7373.1.p1
contig_304	transdecoder	exon	1931344	1931414	.	+	.	ID=BSUD.7373.1.p1.exon13;Parent=BSUD.7373.1.p1
contig_304	transdecoder	CDS	1931344	1931414	.	+	2	ID=cds.BSUD.7373.1.p1;Parent=BSUD.7373.1.p1
contig_304	transdecoder	exon	1931661	1931825	.	+	.	ID=BSUD.7373.1.p1.exon14;Parent=BSUD.7373.1.p1
contig_304	transdecoder	CDS	1931661	1931825	.	+	0	ID=cds.BSUD.7373.1.p1;Parent=BSUD.7373.1.p1
contig_304	transdecoder	exon	1932666	1932727	.	+	.	ID=BSUD.7373.1.p1.exon15;Parent=BSUD.7373.1.p1
contig_304	transdecoder	CDS	1932666	1932727	.	+	0	ID=cds.BSUD.7373.1.p1;Parent=BSUD.7373.1.p1
contig_304	transdecoder	exon	1932958	1933096	.	+	.	ID=BSUD.7373.1.p1.exon16;Parent=BSUD.7373.1.p1
contig_304	transdecoder	CDS	1932958	1933096	.	+	1	ID=cds.BSUD.7373.1.p1;Parent=BSUD.7373.1.p1
contig_304	transdecoder	exon	1934224	1934342	.	+	.	ID=BSUD.7373.1.p1.exon17;Parent=BSUD.7373.1.p1
contig_304	transdecoder	CDS	1934224	1934342	.	+	0	ID=cds.BSUD.7373.1.p1;Parent=BSUD.7373.1.p1
contig_304	transdecoder	exon	1934935	1935077	.	+	.	ID=BSUD.7373.1.p1.exon18;Parent=BSUD.7373.1.p1
contig_304	transdecoder	CDS	1934935	1935077	.	+	1	ID=cds.BSUD.7373.1.p1;Parent=BSUD.7373.1.p1
contig_304	transdecoder	exon	1935836	1935927	.	+	.	ID=BSUD.7373.1.p1.exon19;Parent=BSUD.7373.1.p1
contig_304	transdecoder	CDS	1935836	1935927	.	+	2	ID=cds.BSUD.7373.1.p1;Parent=BSUD.7373.1.p1
contig_304	transdecoder	exon	1936349	1936444	.	+	.	ID=BSUD.7373.1.p1.exon20;Parent=BSUD.7373.1.p1
contig_304	transdecoder	CDS	1936349	1936444	.	+	0	ID=cds.BSUD.7373.1.p1;Parent=BSUD.7373.1.p1
contig_304	transdecoder	exon	1938815	1938874	.	+	.	ID=BSUD.7373.1.p1.exon21;Parent=BSUD.7373.1.p1
contig_304	transdecoder	CDS	1938815	1938874	.	+	0	ID=cds.BSUD.7373.1.p1;Parent=BSUD.7373.1.p1
contig_304	transdecoder	exon	1939896	1939984	.	+	.	ID=BSUD.7373.1.p1.exon22;Parent=BSUD.7373.1.p1
contig_304	transdecoder	CDS	1939896	1939984	.	+	0	ID=cds.BSUD.7373.1.p1;Parent=BSUD.7373.1.p1
contig_304	transdecoder	exon	1940197	1940305	.	+	.	ID=BSUD.7373.1.p1.exon23;Parent=BSUD.7373.1.p1
contig_304	transdecoder	CDS	1940197	1940305	.	+	1	ID=cds.BSUD.7373.1.p1;Parent=BSUD.7373.1.p1
contig_304	transdecoder	exon	1941000	1941138	.	+	.	ID=BSUD.7373.1.p1.exon24;Parent=BSUD.7373.1.p1
contig_304	transdecoder	CDS	1941000	1941138	.	+	0	ID=cds.BSUD.7373.1.p1;Parent=BSUD.7373.1.p1
contig_304	transdecoder	exon	1941378	1941530	.	+	.	ID=BSUD.7373.1.p1.exon25;Parent=BSUD.7373.1.p1
contig_304	transdecoder	CDS	1941378	1941530	.	+	2	ID=cds.BSUD.7373.1.p1;Parent=BSUD.7373.1.p1
contig_304	transdecoder	exon	1943153	1944169	.	+	.	ID=BSUD.7373.1.p1.exon26;Parent=BSUD.7373.1.p1
contig_304	transdecoder	CDS	1943153	1943217	.	+	2	ID=cds.BSUD.7373.1.p1;Parent=BSUD.7373.1.p1
contig_304	transdecoder	three_prime_UTR	1943218	1944169	.	+	.	ID=BSUD.7373.1.p1.utr3p1;Parent=BSUD.7373.1.p1
contig_304	transdecoder	mRNA	1912900	1944169	.	+	.	ID=BSUD.7373.2.p1;Parent=BSUD.7373;Interpro=IPR008979 (Galactose-binding-like domain superfamily)---IPR011989 (Armadillo-like helical)---IPR034085 (TOG domain)
contig_304	transdecoder	five_prime_UTR	1912900	1913110	.	+	.	ID=BSUD.7373.2.p1.utr5p1;Parent=BSUD.7373.2.p1
contig_304	transdecoder	five_prime_UTR	1919210	1919225	.	+	.	ID=BSUD.7373.2.p1.utr5p2;Parent=BSUD.7373.2.p1
contig_304	transdecoder	exon	1912900	1913110	.	+	.	ID=BSUD.7373.2.p1.exon1;Parent=BSUD.7373.2.p1
contig_304	transdecoder	exon	1919210	1919338	.	+	.	ID=BSUD.7373.2.p1.exon2;Parent=BSUD.7373.2.p1
contig_304	transdecoder	CDS	1919226	1919338	.	+	0	ID=cds.BSUD.7373.2.p1;Parent=BSUD.7373.2.p1
contig_304	transdecoder	exon	1919887	1919978	.	+	.	ID=BSUD.7373.2.p1.exon3;Parent=BSUD.7373.2.p1
contig_304	transdecoder	CDS	1919887	1919978	.	+	1	ID=cds.BSUD.7373.2.p1;Parent=BSUD.7373.2.p1
contig_304	transdecoder	exon	1920732	1920813	.	+	.	ID=BSUD.7373.2.p1.exon4;Parent=BSUD.7373.2.p1
contig_304	transdecoder	CDS	1920732	1920813	.	+	2	ID=cds.BSUD.7373.2.p1;Parent=BSUD.7373.2.p1
contig_304	transdecoder	exon	1921004	1921142	.	+	.	ID=BSUD.7373.2.p1.exon5;Parent=BSUD.7373.2.p1
contig_304	transdecoder	CDS	1921004	1921142	.	+	1	ID=cds.BSUD.7373.2.p1;Parent=BSUD.7373.2.p1
contig_304	transdecoder	exon	1921266	1921331	.	+	.	ID=BSUD.7373.2.p1.exon6;Parent=BSUD.7373.2.p1
contig_304	transdecoder	CDS	1921266	1921331	.	+	0	ID=cds.BSUD.7373.2.p1;Parent=BSUD.7373.2.p1
contig_304	transdecoder	exon	1921611	1921672	.	+	.	ID=BSUD.7373.2.p1.exon7;Parent=BSUD.7373.2.p1
contig_304	transdecoder	CDS	1921611	1921672	.	+	0	ID=cds.BSUD.7373.2.p1;Parent=BSUD.7373.2.p1
contig_304	transdecoder	exon	1921802	1921911	.	+	.	ID=BSUD.7373.2.p1.exon8;Parent=BSUD.7373.2.p1
contig_304	transdecoder	CDS	1921802	1921911	.	+	1	ID=cds.BSUD.7373.2.p1;Parent=BSUD.7373.2.p1
contig_304	transdecoder	exon	1922090	1922145	.	+	.	ID=BSUD.7373.2.p1.exon9;Parent=BSUD.7373.2.p1
contig_304	transdecoder	CDS	1922090	1922145	.	+	2	ID=cds.BSUD.7373.2.p1;Parent=BSUD.7373.2.p1
contig_304	transdecoder	exon	1926708	1926863	.	+	.	ID=BSUD.7373.2.p1.exon10;Parent=BSUD.7373.2.p1
contig_304	transdecoder	CDS	1926708	1926863	.	+	0	ID=cds.BSUD.7373.2.p1;Parent=BSUD.7373.2.p1
contig_304	transdecoder	exon	1927347	1927483	.	+	.	ID=BSUD.7373.2.p1.exon11;Parent=BSUD.7373.2.p1
contig_304	transdecoder	CDS	1927347	1927483	.	+	0	ID=cds.BSUD.7373.2.p1;Parent=BSUD.7373.2.p1
contig_304	transdecoder	exon	1930868	1930917	.	+	.	ID=BSUD.7373.2.p1.exon12;Parent=BSUD.7373.2.p1
contig_304	transdecoder	CDS	1930868	1930917	.	+	1	ID=cds.BSUD.7373.2.p1;Parent=BSUD.7373.2.p1
contig_304	transdecoder	exon	1931344	1931414	.	+	.	ID=BSUD.7373.2.p1.exon13;Parent=BSUD.7373.2.p1
contig_304	transdecoder	CDS	1931344	1931414	.	+	2	ID=cds.BSUD.7373.2.p1;Parent=BSUD.7373.2.p1
contig_304	transdecoder	exon	1931661	1931825	.	+	.	ID=BSUD.7373.2.p1.exon14;Parent=BSUD.7373.2.p1
contig_304	transdecoder	CDS	1931661	1931825	.	+	0	ID=cds.BSUD.7373.2.p1;Parent=BSUD.7373.2.p1
contig_304	transdecoder	exon	1932666	1932727	.	+	.	ID=BSUD.7373.2.p1.exon15;Parent=BSUD.7373.2.p1
contig_304	transdecoder	CDS	1932666	1932727	.	+	0	ID=cds.BSUD.7373.2.p1;Parent=BSUD.7373.2.p1
contig_304	transdecoder	exon	1932958	1933096	.	+	.	ID=BSUD.7373.2.p1.exon16;Parent=BSUD.7373.2.p1
contig_304	transdecoder	CDS	1932958	1933096	.	+	1	ID=cds.BSUD.7373.2.p1;Parent=BSUD.7373.2.p1
contig_304	transdecoder	exon	1934224	1934342	.	+	.	ID=BSUD.7373.2.p1.exon17;Parent=BSUD.7373.2.p1
contig_304	transdecoder	CDS	1934224	1934342	.	+	0	ID=cds.BSUD.7373.2.p1;Parent=BSUD.7373.2.p1
contig_304	transdecoder	exon	1934935	1935077	.	+	.	ID=BSUD.7373.2.p1.exon18;Parent=BSUD.7373.2.p1
contig_304	transdecoder	CDS	1934935	1935077	.	+	1	ID=cds.BSUD.7373.2.p1;Parent=BSUD.7373.2.p1
contig_304	transdecoder	exon	1935836	1935927	.	+	.	ID=BSUD.7373.2.p1.exon19;Parent=BSUD.7373.2.p1
contig_304	transdecoder	CDS	1935836	1935927	.	+	2	ID=cds.BSUD.7373.2.p1;Parent=BSUD.7373.2.p1
contig_304	transdecoder	exon	1936349	1936444	.	+	.	ID=BSUD.7373.2.p1.exon20;Parent=BSUD.7373.2.p1
contig_304	transdecoder	CDS	1936349	1936444	.	+	0	ID=cds.BSUD.7373.2.p1;Parent=BSUD.7373.2.p1
contig_304	transdecoder	exon	1936943	1936966	.	+	.	ID=BSUD.7373.2.p1.exon21;Parent=BSUD.7373.2.p1
contig_304	transdecoder	CDS	1936943	1936966	.	+	0	ID=cds.BSUD.7373.2.p1;Parent=BSUD.7373.2.p1
contig_304	transdecoder	exon	1938815	1938874	.	+	.	ID=BSUD.7373.2.p1.exon22;Parent=BSUD.7373.2.p1
contig_304	transdecoder	CDS	1938815	1938874	.	+	0	ID=cds.BSUD.7373.2.p1;Parent=BSUD.7373.2.p1
contig_304	transdecoder	exon	1939896	1939984	.	+	.	ID=BSUD.7373.2.p1.exon23;Parent=BSUD.7373.2.p1
contig_304	transdecoder	CDS	1939896	1939984	.	+	0	ID=cds.BSUD.7373.2.p1;Parent=BSUD.7373.2.p1
contig_304	transdecoder	exon	1940197	1940305	.	+	.	ID=BSUD.7373.2.p1.exon24;Parent=BSUD.7373.2.p1
contig_304	transdecoder	CDS	1940197	1940305	.	+	1	ID=cds.BSUD.7373.2.p1;Parent=BSUD.7373.2.p1
contig_304	transdecoder	exon	1941000	1941138	.	+	.	ID=BSUD.7373.2.p1.exon25;Parent=BSUD.7373.2.p1
contig_304	transdecoder	CDS	1941000	1941138	.	+	0	ID=cds.BSUD.7373.2.p1;Parent=BSUD.7373.2.p1
contig_304	transdecoder	exon	1941378	1941530	.	+	.	ID=BSUD.7373.2.p1.exon26;Parent=BSUD.7373.2.p1
contig_304	transdecoder	CDS	1941378	1941530	.	+	2	ID=cds.BSUD.7373.2.p1;Parent=BSUD.7373.2.p1
contig_304	transdecoder	exon	1943153	1944169	.	+	.	ID=BSUD.7373.2.p1.exon27;Parent=BSUD.7373.2.p1
contig_304	transdecoder	CDS	1943153	1943217	.	+	2	ID=cds.BSUD.7373.2.p1;Parent=BSUD.7373.2.p1
contig_304	transdecoder	three_prime_UTR	1943218	1944169	.	+	.	ID=BSUD.7373.2.p1.utr3p1;Parent=BSUD.7373.2.p1
contig_304	transdecoder	mRNA	1912900	1944169	.	+	.	ID=BSUD.7373.3.p1;Parent=BSUD.7373;Interpro=IPR008979 (Galactose-binding-like domain superfamily)---IPR011989 (Armadillo-like helical)---IPR034085 (TOG domain)
contig_304	transdecoder	five_prime_UTR	1912900	1913110	.	+	.	ID=BSUD.7373.3.p1.utr5p1;Parent=BSUD.7373.3.p1
contig_304	transdecoder	five_prime_UTR	1919210	1919225	.	+	.	ID=BSUD.7373.3.p1.utr5p2;Parent=BSUD.7373.3.p1
contig_304	transdecoder	exon	1912900	1913110	.	+	.	ID=BSUD.7373.3.p1.exon1;Parent=BSUD.7373.3.p1
contig_304	transdecoder	exon	1919210	1919338	.	+	.	ID=BSUD.7373.3.p1.exon2;Parent=BSUD.7373.3.p1
contig_304	transdecoder	CDS	1919226	1919338	.	+	0	ID=cds.BSUD.7373.3.p1;Parent=BSUD.7373.3.p1
contig_304	transdecoder	exon	1919887	1919978	.	+	.	ID=BSUD.7373.3.p1.exon3;Parent=BSUD.7373.3.p1
contig_304	transdecoder	CDS	1919887	1919978	.	+	1	ID=cds.BSUD.7373.3.p1;Parent=BSUD.7373.3.p1
contig_304	transdecoder	exon	1920732	1920813	.	+	.	ID=BSUD.7373.3.p1.exon4;Parent=BSUD.7373.3.p1
contig_304	transdecoder	CDS	1920732	1920813	.	+	2	ID=cds.BSUD.7373.3.p1;Parent=BSUD.7373.3.p1
contig_304	transdecoder	exon	1921004	1921142	.	+	.	ID=BSUD.7373.3.p1.exon5;Parent=BSUD.7373.3.p1
contig_304	transdecoder	CDS	1921004	1921142	.	+	1	ID=cds.BSUD.7373.3.p1;Parent=BSUD.7373.3.p1
contig_304	transdecoder	exon	1921266	1921331	.	+	.	ID=BSUD.7373.3.p1.exon6;Parent=BSUD.7373.3.p1
contig_304	transdecoder	CDS	1921266	1921331	.	+	0	ID=cds.BSUD.7373.3.p1;Parent=BSUD.7373.3.p1
contig_304	transdecoder	exon	1921611	1921672	.	+	.	ID=BSUD.7373.3.p1.exon7;Parent=BSUD.7373.3.p1
contig_304	transdecoder	CDS	1921611	1921672	.	+	0	ID=cds.BSUD.7373.3.p1;Parent=BSUD.7373.3.p1
contig_304	transdecoder	exon	1921802	1921911	.	+	.	ID=BSUD.7373.3.p1.exon8;Parent=BSUD.7373.3.p1
contig_304	transdecoder	CDS	1921802	1921911	.	+	1	ID=cds.BSUD.7373.3.p1;Parent=BSUD.7373.3.p1
contig_304	transdecoder	exon	1922090	1922145	.	+	.	ID=BSUD.7373.3.p1.exon9;Parent=BSUD.7373.3.p1
contig_304	transdecoder	CDS	1922090	1922145	.	+	2	ID=cds.BSUD.7373.3.p1;Parent=BSUD.7373.3.p1
contig_304	transdecoder	exon	1926708	1926863	.	+	.	ID=BSUD.7373.3.p1.exon10;Parent=BSUD.7373.3.p1
contig_304	transdecoder	CDS	1926708	1926863	.	+	0	ID=cds.BSUD.7373.3.p1;Parent=BSUD.7373.3.p1
contig_304	transdecoder	exon	1927347	1927483	.	+	.	ID=BSUD.7373.3.p1.exon11;Parent=BSUD.7373.3.p1
contig_304	transdecoder	CDS	1927347	1927483	.	+	0	ID=cds.BSUD.7373.3.p1;Parent=BSUD.7373.3.p1
contig_304	transdecoder	exon	1928915	1929052	.	+	.	ID=BSUD.7373.3.p1.exon12;Parent=BSUD.7373.3.p1
contig_304	transdecoder	CDS	1928915	1929052	.	+	1	ID=cds.BSUD.7373.3.p1;Parent=BSUD.7373.3.p1
contig_304	transdecoder	exon	1930868	1930917	.	+	.	ID=BSUD.7373.3.p1.exon13;Parent=BSUD.7373.3.p1
contig_304	transdecoder	CDS	1930868	1930917	.	+	1	ID=cds.BSUD.7373.3.p1;Parent=BSUD.7373.3.p1
contig_304	transdecoder	exon	1931344	1931414	.	+	.	ID=BSUD.7373.3.p1.exon14;Parent=BSUD.7373.3.p1
contig_304	transdecoder	CDS	1931344	1931414	.	+	2	ID=cds.BSUD.7373.3.p1;Parent=BSUD.7373.3.p1
contig_304	transdecoder	exon	1931661	1931825	.	+	.	ID=BSUD.7373.3.p1.exon15;Parent=BSUD.7373.3.p1
contig_304	transdecoder	CDS	1931661	1931825	.	+	0	ID=cds.BSUD.7373.3.p1;Parent=BSUD.7373.3.p1
contig_304	transdecoder	exon	1932666	1932727	.	+	.	ID=BSUD.7373.3.p1.exon16;Parent=BSUD.7373.3.p1
contig_304	transdecoder	CDS	1932666	1932727	.	+	0	ID=cds.BSUD.7373.3.p1;Parent=BSUD.7373.3.p1
contig_304	transdecoder	exon	1932958	1933096	.	+	.	ID=BSUD.7373.3.p1.exon17;Parent=BSUD.7373.3.p1
contig_304	transdecoder	CDS	1932958	1933096	.	+	1	ID=cds.BSUD.7373.3.p1;Parent=BSUD.7373.3.p1
contig_304	transdecoder	exon	1934224	1934342	.	+	.	ID=BSUD.7373.3.p1.exon18;Parent=BSUD.7373.3.p1
contig_304	transdecoder	CDS	1934224	1934342	.	+	0	ID=cds.BSUD.7373.3.p1;Parent=BSUD.7373.3.p1
contig_304	transdecoder	exon	1934935	1935077	.	+	.	ID=BSUD.7373.3.p1.exon19;Parent=BSUD.7373.3.p1
contig_304	transdecoder	CDS	1934935	1935077	.	+	1	ID=cds.BSUD.7373.3.p1;Parent=BSUD.7373.3.p1
contig_304	transdecoder	exon	1935836	1935927	.	+	.	ID=BSUD.7373.3.p1.exon20;Parent=BSUD.7373.3.p1
contig_304	transdecoder	CDS	1935836	1935927	.	+	2	ID=cds.BSUD.7373.3.p1;Parent=BSUD.7373.3.p1
contig_304	transdecoder	exon	1936349	1936444	.	+	.	ID=BSUD.7373.3.p1.exon21;Parent=BSUD.7373.3.p1
contig_304	transdecoder	CDS	1936349	1936444	.	+	0	ID=cds.BSUD.7373.3.p1;Parent=BSUD.7373.3.p1
contig_304	transdecoder	exon	1938815	1938874	.	+	.	ID=BSUD.7373.3.p1.exon22;Parent=BSUD.7373.3.p1
contig_304	transdecoder	CDS	1938815	1938874	.	+	0	ID=cds.BSUD.7373.3.p1;Parent=BSUD.7373.3.p1
contig_304	transdecoder	exon	1939896	1939984	.	+	.	ID=BSUD.7373.3.p1.exon23;Parent=BSUD.7373.3.p1
contig_304	transdecoder	CDS	1939896	1939984	.	+	0	ID=cds.BSUD.7373.3.p1;Parent=BSUD.7373.3.p1
contig_304	transdecoder	exon	1940197	1940305	.	+	.	ID=BSUD.7373.3.p1.exon24;Parent=BSUD.7373.3.p1
contig_304	transdecoder	CDS	1940197	1940305	.	+	1	ID=cds.BSUD.7373.3.p1;Parent=BSUD.7373.3.p1
contig_304	transdecoder	exon	1941000	1941138	.	+	.	ID=BSUD.7373.3.p1.exon25;Parent=BSUD.7373.3.p1
contig_304	transdecoder	CDS	1941000	1941138	.	+	0	ID=cds.BSUD.7373.3.p1;Parent=BSUD.7373.3.p1
contig_304	transdecoder	exon	1941378	1941530	.	+	.	ID=BSUD.7373.3.p1.exon26;Parent=BSUD.7373.3.p1
contig_304	transdecoder	CDS	1941378	1941530	.	+	2	ID=cds.BSUD.7373.3.p1;Parent=BSUD.7373.3.p1
contig_304	transdecoder	exon	1943153	1944169	.	+	.	ID=BSUD.7373.3.p1.exon27;Parent=BSUD.7373.3.p1
contig_304	transdecoder	CDS	1943153	1943217	.	+	2	ID=cds.BSUD.7373.3.p1;Parent=BSUD.7373.3.p1
contig_304	transdecoder	three_prime_UTR	1943218	1944169	.	+	.	ID=BSUD.7373.3.p1.utr3p1;Parent=BSUD.7373.3.p1
contig_304	transdecoder	mRNA	1912900	1944169	.	+	.	ID=BSUD.7373.4.p1;Parent=BSUD.7373;Interpro=IPR008979 (Galactose-binding-like domain superfamily)---IPR011989 (Armadillo-like helical)---IPR034085 (TOG domain)
contig_304	transdecoder	five_prime_UTR	1912900	1913110	.	+	.	ID=BSUD.7373.4.p1.utr5p1;Parent=BSUD.7373.4.p1
contig_304	transdecoder	five_prime_UTR	1919210	1919225	.	+	.	ID=BSUD.7373.4.p1.utr5p2;Parent=BSUD.7373.4.p1
contig_304	transdecoder	exon	1912900	1913110	.	+	.	ID=BSUD.7373.4.p1.exon1;Parent=BSUD.7373.4.p1
contig_304	transdecoder	exon	1919210	1919338	.	+	.	ID=BSUD.7373.4.p1.exon2;Parent=BSUD.7373.4.p1
contig_304	transdecoder	CDS	1919226	1919338	.	+	0	ID=cds.BSUD.7373.4.p1;Parent=BSUD.7373.4.p1
contig_304	transdecoder	exon	1919887	1919978	.	+	.	ID=BSUD.7373.4.p1.exon3;Parent=BSUD.7373.4.p1
contig_304	transdecoder	CDS	1919887	1919978	.	+	1	ID=cds.BSUD.7373.4.p1;Parent=BSUD.7373.4.p1
contig_304	transdecoder	exon	1920732	1920813	.	+	.	ID=BSUD.7373.4.p1.exon4;Parent=BSUD.7373.4.p1
contig_304	transdecoder	CDS	1920732	1920813	.	+	2	ID=cds.BSUD.7373.4.p1;Parent=BSUD.7373.4.p1
contig_304	transdecoder	exon	1921004	1921142	.	+	.	ID=BSUD.7373.4.p1.exon5;Parent=BSUD.7373.4.p1
contig_304	transdecoder	CDS	1921004	1921142	.	+	1	ID=cds.BSUD.7373.4.p1;Parent=BSUD.7373.4.p1
contig_304	transdecoder	exon	1921266	1921331	.	+	.	ID=BSUD.7373.4.p1.exon6;Parent=BSUD.7373.4.p1
contig_304	transdecoder	CDS	1921266	1921331	.	+	0	ID=cds.BSUD.7373.4.p1;Parent=BSUD.7373.4.p1
contig_304	transdecoder	exon	1921611	1921672	.	+	.	ID=BSUD.7373.4.p1.exon7;Parent=BSUD.7373.4.p1
contig_304	transdecoder	CDS	1921611	1921672	.	+	0	ID=cds.BSUD.7373.4.p1;Parent=BSUD.7373.4.p1
contig_304	transdecoder	exon	1921802	1921911	.	+	.	ID=BSUD.7373.4.p1.exon8;Parent=BSUD.7373.4.p1
contig_304	transdecoder	CDS	1921802	1921911	.	+	1	ID=cds.BSUD.7373.4.p1;Parent=BSUD.7373.4.p1
contig_304	transdecoder	exon	1922090	1922145	.	+	.	ID=BSUD.7373.4.p1.exon9;Parent=BSUD.7373.4.p1
contig_304	transdecoder	CDS	1922090	1922145	.	+	2	ID=cds.BSUD.7373.4.p1;Parent=BSUD.7373.4.p1
contig_304	transdecoder	exon	1926708	1926863	.	+	.	ID=BSUD.7373.4.p1.exon10;Parent=BSUD.7373.4.p1
contig_304	transdecoder	CDS	1926708	1926863	.	+	0	ID=cds.BSUD.7373.4.p1;Parent=BSUD.7373.4.p1
contig_304	transdecoder	exon	1927347	1927483	.	+	.	ID=BSUD.7373.4.p1.exon11;Parent=BSUD.7373.4.p1
contig_304	transdecoder	CDS	1927347	1927483	.	+	0	ID=cds.BSUD.7373.4.p1;Parent=BSUD.7373.4.p1
contig_304	transdecoder	exon	1928915	1929052	.	+	.	ID=BSUD.7373.4.p1.exon12;Parent=BSUD.7373.4.p1
contig_304	transdecoder	CDS	1928915	1929052	.	+	1	ID=cds.BSUD.7373.4.p1;Parent=BSUD.7373.4.p1
contig_304	transdecoder	exon	1930868	1930917	.	+	.	ID=BSUD.7373.4.p1.exon13;Parent=BSUD.7373.4.p1
contig_304	transdecoder	CDS	1930868	1930917	.	+	1	ID=cds.BSUD.7373.4.p1;Parent=BSUD.7373.4.p1
contig_304	transdecoder	exon	1931344	1931414	.	+	.	ID=BSUD.7373.4.p1.exon14;Parent=BSUD.7373.4.p1
contig_304	transdecoder	CDS	1931344	1931414	.	+	2	ID=cds.BSUD.7373.4.p1;Parent=BSUD.7373.4.p1
contig_304	transdecoder	exon	1931661	1931825	.	+	.	ID=BSUD.7373.4.p1.exon15;Parent=BSUD.7373.4.p1
contig_304	transdecoder	CDS	1931661	1931825	.	+	0	ID=cds.BSUD.7373.4.p1;Parent=BSUD.7373.4.p1
contig_304	transdecoder	exon	1932666	1932727	.	+	.	ID=BSUD.7373.4.p1.exon16;Parent=BSUD.7373.4.p1
contig_304	transdecoder	CDS	1932666	1932727	.	+	0	ID=cds.BSUD.7373.4.p1;Parent=BSUD.7373.4.p1
contig_304	transdecoder	exon	1932958	1933096	.	+	.	ID=BSUD.7373.4.p1.exon17;Parent=BSUD.7373.4.p1
contig_304	transdecoder	CDS	1932958	1933096	.	+	1	ID=cds.BSUD.7373.4.p1;Parent=BSUD.7373.4.p1
contig_304	transdecoder	exon	1934224	1934342	.	+	.	ID=BSUD.7373.4.p1.exon18;Parent=BSUD.7373.4.p1
contig_304	transdecoder	CDS	1934224	1934342	.	+	0	ID=cds.BSUD.7373.4.p1;Parent=BSUD.7373.4.p1
contig_304	transdecoder	exon	1934935	1935077	.	+	.	ID=BSUD.7373.4.p1.exon19;Parent=BSUD.7373.4.p1
contig_304	transdecoder	CDS	1934935	1935077	.	+	1	ID=cds.BSUD.7373.4.p1;Parent=BSUD.7373.4.p1
contig_304	transdecoder	exon	1935836	1935927	.	+	.	ID=BSUD.7373.4.p1.exon20;Parent=BSUD.7373.4.p1
contig_304	transdecoder	CDS	1935836	1935927	.	+	2	ID=cds.BSUD.7373.4.p1;Parent=BSUD.7373.4.p1
contig_304	transdecoder	exon	1936349	1936444	.	+	.	ID=BSUD.7373.4.p1.exon21;Parent=BSUD.7373.4.p1
contig_304	transdecoder	CDS	1936349	1936444	.	+	0	ID=cds.BSUD.7373.4.p1;Parent=BSUD.7373.4.p1
contig_304	transdecoder	exon	1936943	1936966	.	+	.	ID=BSUD.7373.4.p1.exon22;Parent=BSUD.7373.4.p1
contig_304	transdecoder	CDS	1936943	1936966	.	+	0	ID=cds.BSUD.7373.4.p1;Parent=BSUD.7373.4.p1
contig_304	transdecoder	exon	1938815	1938874	.	+	.	ID=BSUD.7373.4.p1.exon23;Parent=BSUD.7373.4.p1
contig_304	transdecoder	CDS	1938815	1938874	.	+	0	ID=cds.BSUD.7373.4.p1;Parent=BSUD.7373.4.p1
contig_304	transdecoder	exon	1939896	1939984	.	+	.	ID=BSUD.7373.4.p1.exon24;Parent=BSUD.7373.4.p1
contig_304	transdecoder	CDS	1939896	1939984	.	+	0	ID=cds.BSUD.7373.4.p1;Parent=BSUD.7373.4.p1
contig_304	transdecoder	exon	1940197	1940305	.	+	.	ID=BSUD.7373.4.p1.exon25;Parent=BSUD.7373.4.p1
contig_304	transdecoder	CDS	1940197	1940305	.	+	1	ID=cds.BSUD.7373.4.p1;Parent=BSUD.7373.4.p1
contig_304	transdecoder	exon	1941000	1941138	.	+	.	ID=BSUD.7373.4.p1.exon26;Parent=BSUD.7373.4.p1
contig_304	transdecoder	CDS	1941000	1941138	.	+	0	ID=cds.BSUD.7373.4.p1;Parent=BSUD.7373.4.p1
contig_304	transdecoder	exon	1941378	1941530	.	+	.	ID=BSUD.7373.4.p1.exon27;Parent=BSUD.7373.4.p1
contig_304	transdecoder	CDS	1941378	1941530	.	+	2	ID=cds.BSUD.7373.4.p1;Parent=BSUD.7373.4.p1
contig_304	transdecoder	exon	1943153	1944169	.	+	.	ID=BSUD.7373.4.p1.exon28;Parent=BSUD.7373.4.p1
contig_304	transdecoder	CDS	1943153	1943217	.	+	2	ID=cds.BSUD.7373.4.p1;Parent=BSUD.7373.4.p1
contig_304	transdecoder	three_prime_UTR	1943218	1944169	.	+	.	ID=BSUD.7373.4.p1.utr3p1;Parent=BSUD.7373.4.p1
contig_304	transdecoder	gene	1944596	1957466	.	-	.	ID=BSUD.7374;Interpro=IPR001496 (SOCS box domain)---IPR002110 (Ankyrin repeat)---IPR036036 (SOCS box-like domain superfamily)---IPR036770 (Ankyrin repeat-containing domain superfamily)
contig_304	transdecoder	mRNA	1944596	1957466	.	-	.	ID=BSUD.7374.1.p1;Parent=BSUD.7374;Interpro=IPR001496 (SOCS box domain)---IPR002110 (Ankyrin repeat)---IPR036036 (SOCS box-like domain superfamily)---IPR036770 (Ankyrin repeat-containing domain superfamily)
contig_304	transdecoder	five_prime_UTR	1957292	1957466	.	-	.	ID=BSUD.7374.1.p1.utr5p1;Parent=BSUD.7374.1.p1
contig_304	transdecoder	five_prime_UTR	1955395	1955629	.	-	.	ID=BSUD.7374.1.p1.utr5p2;Parent=BSUD.7374.1.p1
contig_304	transdecoder	five_prime_UTR	1949749	1954931	.	-	.	ID=BSUD.7374.1.p1.utr5p3;Parent=BSUD.7374.1.p1
contig_304	transdecoder	five_prime_UTR	1949010	1949197	.	-	.	ID=BSUD.7374.1.p1.utr5p4;Parent=BSUD.7374.1.p1
contig_304	transdecoder	five_prime_UTR	1948026	1948125	.	-	.	ID=BSUD.7374.1.p1.utr5p5;Parent=BSUD.7374.1.p1
contig_304	transdecoder	five_prime_UTR	1947726	1947852	.	-	.	ID=BSUD.7374.1.p1.utr5p6;Parent=BSUD.7374.1.p1
contig_304	transdecoder	five_prime_UTR	1947415	1947495	.	-	.	ID=BSUD.7374.1.p1.utr5p7;Parent=BSUD.7374.1.p1
contig_304	transdecoder	exon	1957292	1957466	.	-	.	ID=BSUD.7374.1.p1.exon1;Parent=BSUD.7374.1.p1
contig_304	transdecoder	exon	1955395	1955629	.	-	.	ID=BSUD.7374.1.p1.exon2;Parent=BSUD.7374.1.p1
contig_304	transdecoder	exon	1949749	1954931	.	-	.	ID=BSUD.7374.1.p1.exon3;Parent=BSUD.7374.1.p1
contig_304	transdecoder	exon	1949010	1949197	.	-	.	ID=BSUD.7374.1.p1.exon4;Parent=BSUD.7374.1.p1
contig_304	transdecoder	exon	1948026	1948125	.	-	.	ID=BSUD.7374.1.p1.exon5;Parent=BSUD.7374.1.p1
contig_304	transdecoder	exon	1947726	1947852	.	-	.	ID=BSUD.7374.1.p1.exon6;Parent=BSUD.7374.1.p1
contig_304	transdecoder	exon	1947311	1947495	.	-	.	ID=BSUD.7374.1.p1.exon7;Parent=BSUD.7374.1.p1
contig_304	transdecoder	CDS	1947311	1947414	.	-	0	ID=cds.BSUD.7374.1.p1;Parent=BSUD.7374.1.p1
contig_304	transdecoder	exon	1946165	1946323	.	-	.	ID=BSUD.7374.1.p1.exon8;Parent=BSUD.7374.1.p1
contig_304	transdecoder	CDS	1946165	1946323	.	-	1	ID=cds.BSUD.7374.1.p1;Parent=BSUD.7374.1.p1
contig_304	transdecoder	exon	1944596	1945811	.	-	.	ID=BSUD.7374.1.p1.exon9;Parent=BSUD.7374.1.p1
contig_304	transdecoder	CDS	1945283	1945811	.	-	1	ID=cds.BSUD.7374.1.p1;Parent=BSUD.7374.1.p1
contig_304	transdecoder	three_prime_UTR	1944596	1945282	.	-	.	ID=BSUD.7374.1.p1.utr3p1;Parent=BSUD.7374.1.p1
contig_304	transdecoder	mRNA	1944795	1957466	.	-	.	ID=BSUD.7374.2.p1;Parent=BSUD.7374;Interpro=IPR001496 (SOCS box domain)---IPR002110 (Ankyrin repeat)---IPR036036 (SOCS box-like domain superfamily)---IPR036770 (Ankyrin repeat-containing domain superfamily)
contig_304	transdecoder	five_prime_UTR	1957292	1957466	.	-	.	ID=BSUD.7374.2.p1.utr5p1;Parent=BSUD.7374.2.p1
contig_304	transdecoder	five_prime_UTR	1955395	1955629	.	-	.	ID=BSUD.7374.2.p1.utr5p2;Parent=BSUD.7374.2.p1
contig_304	transdecoder	five_prime_UTR	1949836	1954931	.	-	.	ID=BSUD.7374.2.p1.utr5p3;Parent=BSUD.7374.2.p1
contig_304	transdecoder	exon	1957292	1957466	.	-	.	ID=BSUD.7374.2.p1.exon1;Parent=BSUD.7374.2.p1
contig_304	transdecoder	exon	1955395	1955629	.	-	.	ID=BSUD.7374.2.p1.exon2;Parent=BSUD.7374.2.p1
contig_304	transdecoder	exon	1949749	1954931	.	-	.	ID=BSUD.7374.2.p1.exon3;Parent=BSUD.7374.2.p1
contig_304	transdecoder	CDS	1949749	1949835	.	-	0	ID=cds.BSUD.7374.2.p1;Parent=BSUD.7374.2.p1
contig_304	transdecoder	exon	1949010	1949197	.	-	.	ID=BSUD.7374.2.p1.exon4;Parent=BSUD.7374.2.p1
contig_304	transdecoder	CDS	1949010	1949197	.	-	0	ID=cds.BSUD.7374.2.p1;Parent=BSUD.7374.2.p1
contig_304	transdecoder	exon	1948026	1948114	.	-	.	ID=BSUD.7374.2.p1.exon5;Parent=BSUD.7374.2.p1
contig_304	transdecoder	CDS	1948026	1948114	.	-	1	ID=cds.BSUD.7374.2.p1;Parent=BSUD.7374.2.p1
contig_304	transdecoder	exon	1947726	1947852	.	-	.	ID=BSUD.7374.2.p1.exon6;Parent=BSUD.7374.2.p1
contig_304	transdecoder	CDS	1947726	1947852	.	-	2	ID=cds.BSUD.7374.2.p1;Parent=BSUD.7374.2.p1
contig_304	transdecoder	exon	1947311	1947424	.	-	.	ID=BSUD.7374.2.p1.exon7;Parent=BSUD.7374.2.p1
contig_304	transdecoder	CDS	1947311	1947424	.	-	1	ID=cds.BSUD.7374.2.p1;Parent=BSUD.7374.2.p1
contig_304	transdecoder	exon	1946165	1946323	.	-	.	ID=BSUD.7374.2.p1.exon8;Parent=BSUD.7374.2.p1
contig_304	transdecoder	CDS	1946165	1946323	.	-	1	ID=cds.BSUD.7374.2.p1;Parent=BSUD.7374.2.p1
contig_304	transdecoder	exon	1944795	1945811	.	-	.	ID=BSUD.7374.2.p1.exon9;Parent=BSUD.7374.2.p1
contig_304	transdecoder	CDS	1945283	1945811	.	-	1	ID=cds.BSUD.7374.2.p1;Parent=BSUD.7374.2.p1
contig_304	transdecoder	three_prime_UTR	1944795	1945282	.	-	.	ID=BSUD.7374.2.p1.utr3p1;Parent=BSUD.7374.2.p1
contig_304	transdecoder	mRNA	1944795	1957466	.	-	.	ID=BSUD.7374.3.p1;Parent=BSUD.7374;Interpro=IPR001496 (SOCS box domain)---IPR002110 (Ankyrin repeat)---IPR036036 (SOCS box-like domain superfamily)---IPR036770 (Ankyrin repeat-containing domain superfamily)
contig_304	transdecoder	five_prime_UTR	1957292	1957466	.	-	.	ID=BSUD.7374.3.p1.utr5p1;Parent=BSUD.7374.3.p1
contig_304	transdecoder	five_prime_UTR	1955395	1955629	.	-	.	ID=BSUD.7374.3.p1.utr5p2;Parent=BSUD.7374.3.p1
contig_304	transdecoder	five_prime_UTR	1951289	1954931	.	-	.	ID=BSUD.7374.3.p1.utr5p3;Parent=BSUD.7374.3.p1
contig_304	transdecoder	exon	1957292	1957466	.	-	.	ID=BSUD.7374.3.p1.exon1;Parent=BSUD.7374.3.p1
contig_304	transdecoder	exon	1955395	1955629	.	-	.	ID=BSUD.7374.3.p1.exon2;Parent=BSUD.7374.3.p1
contig_304	transdecoder	exon	1951232	1954931	.	-	.	ID=BSUD.7374.3.p1.exon3;Parent=BSUD.7374.3.p1
contig_304	transdecoder	CDS	1951232	1951288	.	-	0	ID=cds.BSUD.7374.3.p1;Parent=BSUD.7374.3.p1
contig_304	transdecoder	exon	1949749	1949835	.	-	.	ID=BSUD.7374.3.p1.exon4;Parent=BSUD.7374.3.p1
contig_304	transdecoder	CDS	1949749	1949835	.	-	0	ID=cds.BSUD.7374.3.p1;Parent=BSUD.7374.3.p1
contig_304	transdecoder	exon	1949010	1949197	.	-	.	ID=BSUD.7374.3.p1.exon5;Parent=BSUD.7374.3.p1
contig_304	transdecoder	CDS	1949010	1949197	.	-	0	ID=cds.BSUD.7374.3.p1;Parent=BSUD.7374.3.p1
contig_304	transdecoder	exon	1948026	1948114	.	-	.	ID=BSUD.7374.3.p1.exon6;Parent=BSUD.7374.3.p1
contig_304	transdecoder	CDS	1948026	1948114	.	-	1	ID=cds.BSUD.7374.3.p1;Parent=BSUD.7374.3.p1
contig_304	transdecoder	exon	1947726	1947852	.	-	.	ID=BSUD.7374.3.p1.exon7;Parent=BSUD.7374.3.p1
contig_304	transdecoder	CDS	1947726	1947852	.	-	2	ID=cds.BSUD.7374.3.p1;Parent=BSUD.7374.3.p1
contig_304	transdecoder	exon	1947311	1947424	.	-	.	ID=BSUD.7374.3.p1.exon8;Parent=BSUD.7374.3.p1
contig_304	transdecoder	CDS	1947311	1947424	.	-	1	ID=cds.BSUD.7374.3.p1;Parent=BSUD.7374.3.p1
contig_304	transdecoder	exon	1946165	1946323	.	-	.	ID=BSUD.7374.3.p1.exon9;Parent=BSUD.7374.3.p1
contig_304	transdecoder	CDS	1946165	1946323	.	-	1	ID=cds.BSUD.7374.3.p1;Parent=BSUD.7374.3.p1
contig_304	transdecoder	exon	1944795	1945811	.	-	.	ID=BSUD.7374.3.p1.exon10;Parent=BSUD.7374.3.p1
contig_304	transdecoder	CDS	1945283	1945811	.	-	1	ID=cds.BSUD.7374.3.p1;Parent=BSUD.7374.3.p1
contig_304	transdecoder	three_prime_UTR	1944795	1945282	.	-	.	ID=BSUD.7374.3.p1.utr3p1;Parent=BSUD.7374.3.p1
contig_304	tRNAscan-SE	pseudogene_tRNA	1949274	1949346	30.4	+	.	ID=contig_304.trna12;Name=contig_304.tRNA12-GluTTC;isotype=Glu;anticodon=TTC;gene_biotype=pseudogene
contig_304	tRNAscan-SE	exon	1949274	1949346	.	+	.	ID=contig_304.trna12.exon1;Parent=contig_304.trna12
contig_304	StringTie	gene	1956572	1961029	1000	+	.	ID=BSUD.7375
contig_304	StringTie	transcript	1956572	1961029	1000	+	.	ID=BSUD.7375.1;Parent=BSUD.7375
contig_304	StringTie	exon	1956572	1957145	1000	+	.	ID=BSUD.7375.1.exon1;Parent=BSUD.7375.1
contig_304	StringTie	exon	1960907	1961029	1000	+	.	ID=BSUD.7375.1.exon2;Parent=BSUD.7375.1
contig_304	StringTie	transcript	1956803	1965781	1000	+	.	ID=BSUD.7375.2;Parent=BSUD.7375
contig_304	StringTie	exon	1956803	1957145	1000	+	.	ID=BSUD.7375.2.exon1;Parent=BSUD.7375.2
contig_304	StringTie	exon	1965672	1965781	1000	+	.	ID=BSUD.7375.2.exon2;Parent=BSUD.7375.2
contig_304	transdecoder	gene	1964535	2030874	.	-	.	ID=BSUD.7376;Interpro=IPR001849 (Pleckstrin homology domain)---IPR011993 (PH-like domain superfamily)---IPR030113 (Actin-filament associated protein)
contig_304	transdecoder	mRNA	1964535	2030874	.	-	.	ID=BSUD.7376.1.p1;Parent=BSUD.7376;Interpro=IPR001849 (Pleckstrin homology domain)---IPR011993 (PH-like domain superfamily)---IPR030113 (Actin-filament associated protein)
contig_304	transdecoder	five_prime_UTR	2030755	2030874	.	-	.	ID=BSUD.7376.1.p1.utr5p1;Parent=BSUD.7376.1.p1
contig_304	transdecoder	exon	2030739	2030874	.	-	.	ID=BSUD.7376.1.p1.exon1;Parent=BSUD.7376.1.p1
contig_304	transdecoder	CDS	2030739	2030754	.	-	0	ID=cds.BSUD.7376.1.p1;Parent=BSUD.7376.1.p1
contig_304	transdecoder	exon	1986776	1986916	.	-	.	ID=BSUD.7376.1.p1.exon2;Parent=BSUD.7376.1.p1
contig_304	transdecoder	CDS	1986776	1986916	.	-	2	ID=cds.BSUD.7376.1.p1;Parent=BSUD.7376.1.p1
contig_304	transdecoder	exon	1984561	1984736	.	-	.	ID=BSUD.7376.1.p1.exon3;Parent=BSUD.7376.1.p1
contig_304	transdecoder	CDS	1984561	1984736	.	-	2	ID=cds.BSUD.7376.1.p1;Parent=BSUD.7376.1.p1
contig_304	transdecoder	exon	1983821	1983858	.	-	.	ID=BSUD.7376.1.p1.exon4;Parent=BSUD.7376.1.p1
contig_304	transdecoder	CDS	1983821	1983858	.	-	0	ID=cds.BSUD.7376.1.p1;Parent=BSUD.7376.1.p1
contig_304	transdecoder	exon	1979786	1980198	.	-	.	ID=BSUD.7376.1.p1.exon5;Parent=BSUD.7376.1.p1
contig_304	transdecoder	CDS	1979786	1980198	.	-	1	ID=cds.BSUD.7376.1.p1;Parent=BSUD.7376.1.p1
contig_304	transdecoder	exon	1978380	1978473	.	-	.	ID=BSUD.7376.1.p1.exon6;Parent=BSUD.7376.1.p1
contig_304	transdecoder	CDS	1978380	1978473	.	-	2	ID=cds.BSUD.7376.1.p1;Parent=BSUD.7376.1.p1
contig_304	transdecoder	exon	1976623	1976986	.	-	.	ID=BSUD.7376.1.p1.exon7;Parent=BSUD.7376.1.p1
contig_304	transdecoder	CDS	1976623	1976986	.	-	1	ID=cds.BSUD.7376.1.p1;Parent=BSUD.7376.1.p1
contig_304	transdecoder	exon	1975715	1975825	.	-	.	ID=BSUD.7376.1.p1.exon8;Parent=BSUD.7376.1.p1
contig_304	transdecoder	CDS	1975715	1975825	.	-	0	ID=cds.BSUD.7376.1.p1;Parent=BSUD.7376.1.p1
contig_304	transdecoder	exon	1972422	1972503	.	-	.	ID=BSUD.7376.1.p1.exon9;Parent=BSUD.7376.1.p1
contig_304	transdecoder	CDS	1972422	1972503	.	-	0	ID=cds.BSUD.7376.1.p1;Parent=BSUD.7376.1.p1
contig_304	transdecoder	exon	1970961	1971314	.	-	.	ID=BSUD.7376.1.p1.exon10;Parent=BSUD.7376.1.p1
contig_304	transdecoder	CDS	1970961	1971314	.	-	2	ID=cds.BSUD.7376.1.p1;Parent=BSUD.7376.1.p1
contig_304	transdecoder	exon	1969519	1969739	.	-	.	ID=BSUD.7376.1.p1.exon11;Parent=BSUD.7376.1.p1
contig_304	transdecoder	CDS	1969519	1969739	.	-	2	ID=cds.BSUD.7376.1.p1;Parent=BSUD.7376.1.p1
contig_304	transdecoder	exon	1968744	1968893	.	-	.	ID=BSUD.7376.1.p1.exon12;Parent=BSUD.7376.1.p1
contig_304	transdecoder	CDS	1968744	1968893	.	-	0	ID=cds.BSUD.7376.1.p1;Parent=BSUD.7376.1.p1
contig_304	transdecoder	exon	1966144	1967314	.	-	.	ID=BSUD.7376.1.p1.exon13;Parent=BSUD.7376.1.p1
contig_304	transdecoder	CDS	1966144	1967314	.	-	0	ID=cds.BSUD.7376.1.p1;Parent=BSUD.7376.1.p1
contig_304	transdecoder	exon	1965658	1965787	.	-	.	ID=BSUD.7376.1.p1.exon14;Parent=BSUD.7376.1.p1
contig_304	transdecoder	CDS	1965658	1965787	.	-	2	ID=cds.BSUD.7376.1.p1;Parent=BSUD.7376.1.p1
contig_304	transdecoder	exon	1965029	1965152	.	-	.	ID=BSUD.7376.1.p1.exon15;Parent=BSUD.7376.1.p1
contig_304	transdecoder	CDS	1965029	1965152	.	-	1	ID=cds.BSUD.7376.1.p1;Parent=BSUD.7376.1.p1
contig_304	transdecoder	exon	1964535	1964608	.	-	.	ID=BSUD.7376.1.p1.exon16;Parent=BSUD.7376.1.p1
contig_304	transdecoder	CDS	1964537	1964608	.	-	0	ID=cds.BSUD.7376.1.p1;Parent=BSUD.7376.1.p1
contig_304	StringTie	gene	1971244	1973771	1000	+	.	ID=BSUD.7377
contig_304	StringTie	transcript	1971244	1973771	1000	+	.	ID=BSUD.7377.1;Parent=BSUD.7377
contig_304	StringTie	exon	1971244	1971334	1000	+	.	ID=BSUD.7377.1.exon1;Parent=BSUD.7377.1
contig_304	StringTie	exon	1971629	1971721	1000	+	.	ID=BSUD.7377.1.exon2;Parent=BSUD.7377.1
contig_304	StringTie	exon	1973560	1973771	1000	+	.	ID=BSUD.7377.1.exon3;Parent=BSUD.7377.1
contig_304	StringTie	transcript	1971253	1973339	1000	+	.	ID=BSUD.7377.2;Parent=BSUD.7377
contig_304	StringTie	exon	1971253	1971334	1000	+	.	ID=BSUD.7377.2.exon1;Parent=BSUD.7377.2
contig_304	StringTie	exon	1971629	1973339	1000	+	.	ID=BSUD.7377.2.exon2;Parent=BSUD.7377.2
contig_304	transdecoder	gene	2037967	2112281	.	-	.	ID=BSUD.7372;Interpro=IPR000718 (Peptidase M13)---IPR008753 (Peptidase M13, N-terminal domain)---IPR018497 (Peptidase M13, C-terminal domain)---IPR024079 (Metallopeptidase, catalytic domain superfamily)---IPR042089 (Peptidase M13, domain 2)
contig_304	transdecoder	mRNA	2037967	2112281	.	-	.	ID=BSUD.7372.1.p1;Parent=BSUD.7372;Interpro=IPR000718 (Peptidase M13)---IPR008753 (Peptidase M13, N-terminal domain)---IPR018497 (Peptidase M13, C-terminal domain)---IPR024079 (Metallopeptidase, catalytic domain superfamily)---IPR042089 (Peptidase M13, domain 2)
contig_304	transdecoder	five_prime_UTR	2112127	2112281	.	-	.	ID=BSUD.7372.1.p1.utr5p1;Parent=BSUD.7372.1.p1
contig_304	transdecoder	five_prime_UTR	2080325	2080731	.	-	.	ID=BSUD.7372.1.p1.utr5p2;Parent=BSUD.7372.1.p1
contig_304	transdecoder	exon	2112127	2112281	.	-	.	ID=BSUD.7372.1.p1.exon1;Parent=BSUD.7372.1.p1
contig_304	transdecoder	exon	2080139	2080731	.	-	.	ID=BSUD.7372.1.p1.exon2;Parent=BSUD.7372.1.p1
contig_304	transdecoder	CDS	2080139	2080324	.	-	0	ID=cds.BSUD.7372.1.p1;Parent=BSUD.7372.1.p1
contig_304	transdecoder	exon	2077922	2078093	.	-	.	ID=BSUD.7372.1.p1.exon3;Parent=BSUD.7372.1.p1
contig_304	transdecoder	CDS	2077922	2078093	.	-	0	ID=cds.BSUD.7372.1.p1;Parent=BSUD.7372.1.p1
contig_304	transdecoder	exon	2076621	2076668	.	-	.	ID=BSUD.7372.1.p1.exon4;Parent=BSUD.7372.1.p1
contig_304	transdecoder	CDS	2076621	2076668	.	-	2	ID=cds.BSUD.7372.1.p1;Parent=BSUD.7372.1.p1
contig_304	transdecoder	exon	2073381	2073542	.	-	.	ID=BSUD.7372.1.p1.exon5;Parent=BSUD.7372.1.p1
contig_304	transdecoder	CDS	2073381	2073542	.	-	2	ID=cds.BSUD.7372.1.p1;Parent=BSUD.7372.1.p1
contig_304	transdecoder	exon	2072328	2072411	.	-	.	ID=BSUD.7372.1.p1.exon6;Parent=BSUD.7372.1.p1
contig_304	transdecoder	CDS	2072328	2072411	.	-	2	ID=cds.BSUD.7372.1.p1;Parent=BSUD.7372.1.p1
contig_304	transdecoder	exon	2071501	2071715	.	-	.	ID=BSUD.7372.1.p1.exon7;Parent=BSUD.7372.1.p1
contig_304	transdecoder	CDS	2071501	2071715	.	-	2	ID=cds.BSUD.7372.1.p1;Parent=BSUD.7372.1.p1
contig_304	transdecoder	exon	2070419	2070498	.	-	.	ID=BSUD.7372.1.p1.exon8;Parent=BSUD.7372.1.p1
contig_304	transdecoder	CDS	2070419	2070498	.	-	0	ID=cds.BSUD.7372.1.p1;Parent=BSUD.7372.1.p1
contig_304	transdecoder	exon	2069663	2069762	.	-	.	ID=BSUD.7372.1.p1.exon9;Parent=BSUD.7372.1.p1
contig_304	transdecoder	CDS	2069663	2069762	.	-	1	ID=cds.BSUD.7372.1.p1;Parent=BSUD.7372.1.p1
contig_304	transdecoder	exon	2069140	2069226	.	-	.	ID=BSUD.7372.1.p1.exon10;Parent=BSUD.7372.1.p1
contig_304	transdecoder	CDS	2069140	2069226	.	-	0	ID=cds.BSUD.7372.1.p1;Parent=BSUD.7372.1.p1
contig_304	transdecoder	exon	2068891	2069015	.	-	.	ID=BSUD.7372.1.p1.exon11;Parent=BSUD.7372.1.p1
contig_304	transdecoder	CDS	2068891	2069015	.	-	0	ID=cds.BSUD.7372.1.p1;Parent=BSUD.7372.1.p1
contig_304	transdecoder	exon	2068580	2068682	.	-	.	ID=BSUD.7372.1.p1.exon12;Parent=BSUD.7372.1.p1
contig_304	transdecoder	CDS	2068580	2068682	.	-	1	ID=cds.BSUD.7372.1.p1;Parent=BSUD.7372.1.p1
contig_304	transdecoder	exon	2067675	2067794	.	-	.	ID=BSUD.7372.1.p1.exon13;Parent=BSUD.7372.1.p1
contig_304	transdecoder	CDS	2067675	2067794	.	-	0	ID=cds.BSUD.7372.1.p1;Parent=BSUD.7372.1.p1
contig_304	transdecoder	exon	2066717	2066815	.	-	.	ID=BSUD.7372.1.p1.exon14;Parent=BSUD.7372.1.p1
contig_304	transdecoder	CDS	2066717	2066815	.	-	0	ID=cds.BSUD.7372.1.p1;Parent=BSUD.7372.1.p1
contig_304	transdecoder	exon	2064327	2064404	.	-	.	ID=BSUD.7372.1.p1.exon15;Parent=BSUD.7372.1.p1
contig_304	transdecoder	CDS	2064327	2064404	.	-	0	ID=cds.BSUD.7372.1.p1;Parent=BSUD.7372.1.p1
contig_304	transdecoder	exon	2063733	2063833	.	-	.	ID=BSUD.7372.1.p1.exon16;Parent=BSUD.7372.1.p1
contig_304	transdecoder	CDS	2063733	2063833	.	-	0	ID=cds.BSUD.7372.1.p1;Parent=BSUD.7372.1.p1
contig_304	transdecoder	exon	2057454	2057512	.	-	.	ID=BSUD.7372.1.p1.exon17;Parent=BSUD.7372.1.p1
contig_304	transdecoder	CDS	2057454	2057512	.	-	1	ID=cds.BSUD.7372.1.p1;Parent=BSUD.7372.1.p1
contig_304	transdecoder	exon	2055074	2055125	.	-	.	ID=BSUD.7372.1.p1.exon18;Parent=BSUD.7372.1.p1
contig_304	transdecoder	CDS	2055074	2055125	.	-	2	ID=cds.BSUD.7372.1.p1;Parent=BSUD.7372.1.p1
contig_304	transdecoder	exon	2051497	2051564	.	-	.	ID=BSUD.7372.1.p1.exon19;Parent=BSUD.7372.1.p1
contig_304	transdecoder	CDS	2051497	2051564	.	-	1	ID=cds.BSUD.7372.1.p1;Parent=BSUD.7372.1.p1
contig_304	transdecoder	exon	2050059	2050189	.	-	.	ID=BSUD.7372.1.p1.exon20;Parent=BSUD.7372.1.p1
contig_304	transdecoder	CDS	2050059	2050189	.	-	2	ID=cds.BSUD.7372.1.p1;Parent=BSUD.7372.1.p1
contig_304	transdecoder	exon	2044832	2044897	.	-	.	ID=BSUD.7372.1.p1.exon21;Parent=BSUD.7372.1.p1
contig_304	transdecoder	CDS	2044832	2044897	.	-	0	ID=cds.BSUD.7372.1.p1;Parent=BSUD.7372.1.p1
contig_304	transdecoder	exon	2044563	2044658	.	-	.	ID=BSUD.7372.1.p1.exon22;Parent=BSUD.7372.1.p1
contig_304	transdecoder	CDS	2044563	2044658	.	-	0	ID=cds.BSUD.7372.1.p1;Parent=BSUD.7372.1.p1
contig_304	transdecoder	exon	2037967	2041312	.	-	.	ID=BSUD.7372.1.p1.exon23;Parent=BSUD.7372.1.p1
contig_304	transdecoder	CDS	2041136	2041312	.	-	0	ID=cds.BSUD.7372.1.p1;Parent=BSUD.7372.1.p1
contig_304	transdecoder	three_prime_UTR	2037967	2041135	.	-	.	ID=BSUD.7372.1.p1.utr3p1;Parent=BSUD.7372.1.p1
contig_304	tRNAscan-SE	pseudogene_tRNA	2130185	2130254	21.7	-	.	ID=contig_304.trna16;Name=contig_304.tRNA16-ArgCCG;isotype=Arg;anticodon=CCG;gene_biotype=pseudogene
contig_304	tRNAscan-SE	exon	2130185	2130254	.	-	.	ID=contig_304.trna16.exon1;Parent=contig_304.trna16
contig_304	transdecoder	gene	2152907	2153518	.	-	.	ID=BSUD.7378;Interpro=IPR019169 (Transmembrane protein 26)
contig_304	transdecoder	mRNA	2152907	2153518	.	-	.	ID=BSUD.7378.1.p1;Parent=BSUD.7378;Interpro=IPR019169 (Transmembrane protein 26)
contig_304	transdecoder	exon	2153356	2153518	.	-	.	ID=BSUD.7378.1.p1.exon1;Parent=BSUD.7378.1.p1
contig_304	transdecoder	CDS	2153356	2153517	.	-	0	ID=cds.BSUD.7378.1.p1;Parent=BSUD.7378.1.p1
contig_304	transdecoder	exon	2152907	2153031	.	-	.	ID=BSUD.7378.1.p1.exon2;Parent=BSUD.7378.1.p1
contig_304	transdecoder	CDS	2152909	2153031	.	-	0	ID=cds.BSUD.7378.1.p1;Parent=BSUD.7378.1.p1
contig_304	tRNAscan-SE	pseudogene_tRNA	2164491	2164559	24.5	-	.	ID=contig_304.trna15;Name=contig_304.tRNA15-ArgTCT;isotype=Arg;anticodon=TCT;gene_biotype=pseudogene
contig_304	tRNAscan-SE	exon	2164491	2164559	.	-	.	ID=contig_304.trna15.exon1;Parent=contig_304.trna15
contig_304	transdecoder	gene	2186440	2197316	.	+	.	ID=BSUD.7379;Interpro=NA
contig_304	transdecoder	mRNA	2186440	2197316	.	+	.	ID=BSUD.7379.1.p2;Parent=BSUD.7379;Interpro=NA
contig_304	transdecoder	five_prime_UTR	2186440	2186534	.	+	.	ID=BSUD.7379.1.p2.utr5p1;Parent=BSUD.7379.1.p2
contig_304	transdecoder	five_prime_UTR	2193008	2193202	.	+	.	ID=BSUD.7379.1.p2.utr5p2;Parent=BSUD.7379.1.p2
contig_304	transdecoder	exon	2186440	2186534	.	+	.	ID=BSUD.7379.1.p2.exon1;Parent=BSUD.7379.1.p2
contig_304	transdecoder	exon	2193008	2193320	.	+	.	ID=BSUD.7379.1.p2.exon2;Parent=BSUD.7379.1.p2
contig_304	transdecoder	CDS	2193203	2193320	.	+	0	ID=cds.BSUD.7379.1.p2;Parent=BSUD.7379.1.p2
contig_304	transdecoder	exon	2196776	2197316	.	+	.	ID=BSUD.7379.1.p2.exon3;Parent=BSUD.7379.1.p2
contig_304	transdecoder	CDS	2196776	2196834	.	+	2	ID=cds.BSUD.7379.1.p2;Parent=BSUD.7379.1.p2
contig_304	transdecoder	three_prime_UTR	2196835	2197316	.	+	.	ID=BSUD.7379.1.p2.utr3p1;Parent=BSUD.7379.1.p2
contig_304	tRNAscan-SE	tRNA	2198135	2198202	27.1	+	.	ID=contig_304.trna13;Name=contig_304.tRNA13-GlyTCC;isotype=Gly;anticodon=TCC;gene_biotype=tRNA
contig_304	tRNAscan-SE	exon	2198135	2198202	.	+	.	ID=contig_304.trna13.exon1;Parent=contig_304.trna13
contig_304	transdecoder	gene	2219626	2311499	.	-	.	ID=BSUD.7380;Interpro=IPR001680 (WD40 repeat)---IPR003533 (Doublecortin domain)---IPR005108 (HELP)---IPR011047 (Quinoprotein alcohol dehydrogenase-like superfamily)---IPR015943 (WD40/YVTN repeat-like-containing domain superfamily)---IPR024977 (Anaphase-promoting complex subunit 4, WD40 domain)---IPR036322 (WD40-repeat-containing domain superfamily)---IPR036572 (Doublecortin domain superfamily)
contig_304	transdecoder	mRNA	2219626	2311499	.	-	.	ID=BSUD.7380.1.p1;Parent=BSUD.7380;Interpro=IPR001680 (WD40 repeat)---IPR003533 (Doublecortin domain)---IPR005108 (HELP)---IPR011047 (Quinoprotein alcohol dehydrogenase-like superfamily)---IPR015943 (WD40/YVTN repeat-like-containing domain superfamily)---IPR024977 (Anaphase-promoting complex subunit 4, WD40 domain)---IPR036322 (WD40-repeat-containing domain superfamily)---IPR036572 (Doublecortin domain superfamily)
contig_304	transdecoder	five_prime_UTR	2311328	2311499	.	-	.	ID=BSUD.7380.1.p1.utr5p1;Parent=BSUD.7380.1.p1
contig_304	transdecoder	five_prime_UTR	2294504	2295026	.	-	.	ID=BSUD.7380.1.p1.utr5p2;Parent=BSUD.7380.1.p1
contig_304	transdecoder	exon	2311328	2311499	.	-	.	ID=BSUD.7380.1.p1.exon1;Parent=BSUD.7380.1.p1
contig_304	transdecoder	exon	2294411	2295026	.	-	.	ID=BSUD.7380.1.p1.exon2;Parent=BSUD.7380.1.p1
contig_304	transdecoder	CDS	2294411	2294503	.	-	0	ID=cds.BSUD.7380.1.p1;Parent=BSUD.7380.1.p1
contig_304	transdecoder	exon	2275306	2276819	.	-	.	ID=BSUD.7380.1.p1.exon3;Parent=BSUD.7380.1.p1
contig_304	transdecoder	CDS	2275306	2276819	.	-	0	ID=cds.BSUD.7380.1.p1;Parent=BSUD.7380.1.p1
contig_304	transdecoder	exon	2274531	2274671	.	-	.	ID=BSUD.7380.1.p1.exon4;Parent=BSUD.7380.1.p1
contig_304	transdecoder	CDS	2274531	2274671	.	-	1	ID=cds.BSUD.7380.1.p1;Parent=BSUD.7380.1.p1
contig_304	transdecoder	exon	2271697	2271802	.	-	.	ID=BSUD.7380.1.p1.exon5;Parent=BSUD.7380.1.p1
contig_304	transdecoder	CDS	2271697	2271802	.	-	1	ID=cds.BSUD.7380.1.p1;Parent=BSUD.7380.1.p1
contig_304	transdecoder	exon	2251881	2252171	.	-	.	ID=BSUD.7380.1.p1.exon6;Parent=BSUD.7380.1.p1
contig_304	transdecoder	CDS	2251881	2252171	.	-	0	ID=cds.BSUD.7380.1.p1;Parent=BSUD.7380.1.p1
contig_304	transdecoder	exon	2251077	2251259	.	-	.	ID=BSUD.7380.1.p1.exon7;Parent=BSUD.7380.1.p1
contig_304	transdecoder	CDS	2251077	2251259	.	-	0	ID=cds.BSUD.7380.1.p1;Parent=BSUD.7380.1.p1
contig_304	transdecoder	exon	2250253	2250333	.	-	.	ID=BSUD.7380.1.p1.exon8;Parent=BSUD.7380.1.p1
contig_304	transdecoder	CDS	2250253	2250333	.	-	0	ID=cds.BSUD.7380.1.p1;Parent=BSUD.7380.1.p1
contig_304	transdecoder	exon	2249931	2250134	.	-	.	ID=BSUD.7380.1.p1.exon9;Parent=BSUD.7380.1.p1
contig_304	transdecoder	CDS	2249931	2250134	.	-	0	ID=cds.BSUD.7380.1.p1;Parent=BSUD.7380.1.p1
contig_304	transdecoder	exon	2240702	2240861	.	-	.	ID=BSUD.7380.1.p1.exon10;Parent=BSUD.7380.1.p1
contig_304	transdecoder	CDS	2240702	2240861	.	-	0	ID=cds.BSUD.7380.1.p1;Parent=BSUD.7380.1.p1
contig_304	transdecoder	exon	2239740	2239907	.	-	.	ID=BSUD.7380.1.p1.exon11;Parent=BSUD.7380.1.p1
contig_304	transdecoder	CDS	2239740	2239907	.	-	2	ID=cds.BSUD.7380.1.p1;Parent=BSUD.7380.1.p1
contig_304	transdecoder	exon	2236928	2237003	.	-	.	ID=BSUD.7380.1.p1.exon12;Parent=BSUD.7380.1.p1
contig_304	transdecoder	CDS	2236928	2237003	.	-	2	ID=cds.BSUD.7380.1.p1;Parent=BSUD.7380.1.p1
contig_304	transdecoder	exon	2235357	2235509	.	-	.	ID=BSUD.7380.1.p1.exon13;Parent=BSUD.7380.1.p1
contig_304	transdecoder	CDS	2235357	2235509	.	-	1	ID=cds.BSUD.7380.1.p1;Parent=BSUD.7380.1.p1
contig_304	transdecoder	exon	2233896	2233965	.	-	.	ID=BSUD.7380.1.p1.exon14;Parent=BSUD.7380.1.p1
contig_304	transdecoder	CDS	2233896	2233965	.	-	1	ID=cds.BSUD.7380.1.p1;Parent=BSUD.7380.1.p1
contig_304	transdecoder	exon	2233469	2233600	.	-	.	ID=BSUD.7380.1.p1.exon15;Parent=BSUD.7380.1.p1
contig_304	transdecoder	CDS	2233469	2233600	.	-	0	ID=cds.BSUD.7380.1.p1;Parent=BSUD.7380.1.p1
contig_304	transdecoder	exon	2232059	2232154	.	-	.	ID=BSUD.7380.1.p1.exon16;Parent=BSUD.7380.1.p1
contig_304	transdecoder	CDS	2232059	2232154	.	-	0	ID=cds.BSUD.7380.1.p1;Parent=BSUD.7380.1.p1
contig_304	transdecoder	exon	2231666	2231815	.	-	.	ID=BSUD.7380.1.p1.exon17;Parent=BSUD.7380.1.p1
contig_304	transdecoder	CDS	2231666	2231815	.	-	0	ID=cds.BSUD.7380.1.p1;Parent=BSUD.7380.1.p1
contig_304	transdecoder	exon	2230756	2230914	.	-	.	ID=BSUD.7380.1.p1.exon18;Parent=BSUD.7380.1.p1
contig_304	transdecoder	CDS	2230756	2230914	.	-	0	ID=cds.BSUD.7380.1.p1;Parent=BSUD.7380.1.p1
contig_304	transdecoder	exon	2229948	2230061	.	-	.	ID=BSUD.7380.1.p1.exon19;Parent=BSUD.7380.1.p1
contig_304	transdecoder	CDS	2229948	2230061	.	-	0	ID=cds.BSUD.7380.1.p1;Parent=BSUD.7380.1.p1
contig_304	transdecoder	exon	2229714	2229851	.	-	.	ID=BSUD.7380.1.p1.exon20;Parent=BSUD.7380.1.p1
contig_304	transdecoder	CDS	2229714	2229851	.	-	0	ID=cds.BSUD.7380.1.p1;Parent=BSUD.7380.1.p1
contig_304	transdecoder	exon	2229338	2229469	.	-	.	ID=BSUD.7380.1.p1.exon21;Parent=BSUD.7380.1.p1
contig_304	transdecoder	CDS	2229338	2229469	.	-	0	ID=cds.BSUD.7380.1.p1;Parent=BSUD.7380.1.p1
contig_304	transdecoder	exon	2227328	2227484	.	-	.	ID=BSUD.7380.1.p1.exon22;Parent=BSUD.7380.1.p1
contig_304	transdecoder	CDS	2227328	2227484	.	-	0	ID=cds.BSUD.7380.1.p1;Parent=BSUD.7380.1.p1
contig_304	transdecoder	exon	2226825	2226928	.	-	.	ID=BSUD.7380.1.p1.exon23;Parent=BSUD.7380.1.p1
contig_304	transdecoder	CDS	2226825	2226928	.	-	2	ID=cds.BSUD.7380.1.p1;Parent=BSUD.7380.1.p1
contig_304	transdecoder	exon	2223139	2223223	.	-	.	ID=BSUD.7380.1.p1.exon24;Parent=BSUD.7380.1.p1
contig_304	transdecoder	CDS	2223139	2223223	.	-	0	ID=cds.BSUD.7380.1.p1;Parent=BSUD.7380.1.p1
contig_304	transdecoder	exon	2222802	2222897	.	-	.	ID=BSUD.7380.1.p1.exon25;Parent=BSUD.7380.1.p1
contig_304	transdecoder	CDS	2222802	2222897	.	-	2	ID=cds.BSUD.7380.1.p1;Parent=BSUD.7380.1.p1
contig_304	transdecoder	exon	2222554	2222684	.	-	.	ID=BSUD.7380.1.p1.exon26;Parent=BSUD.7380.1.p1
contig_304	transdecoder	CDS	2222554	2222684	.	-	2	ID=cds.BSUD.7380.1.p1;Parent=BSUD.7380.1.p1
contig_304	transdecoder	exon	2219626	2221632	.	-	.	ID=BSUD.7380.1.p1.exon27;Parent=BSUD.7380.1.p1
contig_304	transdecoder	CDS	2221492	2221632	.	-	0	ID=cds.BSUD.7380.1.p1;Parent=BSUD.7380.1.p1
contig_304	transdecoder	three_prime_UTR	2219626	2221491	.	-	.	ID=BSUD.7380.1.p1.utr3p1;Parent=BSUD.7380.1.p1
contig_304	transdecoder	gene	2263486	2270019	.	+	.	ID=BSUD.7381;Interpro=NA
contig_304	transdecoder	mRNA	2263486	2270019	.	+	.	ID=BSUD.7381.1.p1;Parent=BSUD.7381;Interpro=NA
contig_304	transdecoder	five_prime_UTR	2263486	2263689	.	+	.	ID=BSUD.7381.1.p1.utr5p1;Parent=BSUD.7381.1.p1
contig_304	transdecoder	five_prime_UTR	2265355	2265356	.	+	.	ID=BSUD.7381.1.p1.utr5p2;Parent=BSUD.7381.1.p1
contig_304	transdecoder	exon	2263486	2263689	.	+	.	ID=BSUD.7381.1.p1.exon1;Parent=BSUD.7381.1.p1
contig_304	transdecoder	exon	2265355	2265461	.	+	.	ID=BSUD.7381.1.p1.exon2;Parent=BSUD.7381.1.p1
contig_304	transdecoder	CDS	2265357	2265461	.	+	0	ID=cds.BSUD.7381.1.p1;Parent=BSUD.7381.1.p1
contig_304	transdecoder	exon	2266672	2266801	.	+	.	ID=BSUD.7381.1.p1.exon3;Parent=BSUD.7381.1.p1
contig_304	transdecoder	CDS	2266672	2266801	.	+	0	ID=cds.BSUD.7381.1.p1;Parent=BSUD.7381.1.p1
contig_304	transdecoder	exon	2267575	2267636	.	+	.	ID=BSUD.7381.1.p1.exon4;Parent=BSUD.7381.1.p1
contig_304	transdecoder	CDS	2267575	2267636	.	+	2	ID=cds.BSUD.7381.1.p1;Parent=BSUD.7381.1.p1
contig_304	transdecoder	exon	2269046	2270019	.	+	.	ID=BSUD.7381.1.p1.exon5;Parent=BSUD.7381.1.p1
contig_304	transdecoder	CDS	2269046	2269117	.	+	0	ID=cds.BSUD.7381.1.p1;Parent=BSUD.7381.1.p1
contig_304	transdecoder	three_prime_UTR	2269118	2270019	.	+	.	ID=BSUD.7381.1.p1.utr3p1;Parent=BSUD.7381.1.p1
contig_304	tRNAscan-SE	pseudogene_tRNA	2302257	2302326	36.7	-	.	ID=contig_304.trna14;Name=contig_304.tRNA14-ArgTCG;isotype=Arg;anticodon=TCG;gene_biotype=pseudogene
contig_304	tRNAscan-SE	exon	2302257	2302326	.	-	.	ID=contig_304.trna14.exon1;Parent=contig_304.trna14
contig_304	transdecoder	gene	2316949	2356860	.	-	.	ID=BSUD.7382;Interpro=IPR001807 (Chloride channel, voltage gated)---IPR014743 (Chloride channel, core)---IPR046342 (CBS domain superfamily)
contig_304	transdecoder	mRNA	2316949	2356860	.	-	.	ID=BSUD.7382.1.p1;Parent=BSUD.7382;Interpro=IPR001807 (Chloride channel, voltage gated)---IPR014743 (Chloride channel, core)---IPR046342 (CBS domain superfamily)
contig_304	transdecoder	five_prime_UTR	2356742	2356860	.	-	.	ID=BSUD.7382.1.p1.utr5p1;Parent=BSUD.7382.1.p1
contig_304	transdecoder	five_prime_UTR	2352212	2352241	.	-	.	ID=BSUD.7382.1.p1.utr5p2;Parent=BSUD.7382.1.p1
contig_304	transdecoder	exon	2356742	2356860	.	-	.	ID=BSUD.7382.1.p1.exon1;Parent=BSUD.7382.1.p1
contig_304	transdecoder	exon	2352173	2352241	.	-	.	ID=BSUD.7382.1.p1.exon2;Parent=BSUD.7382.1.p1
contig_304	transdecoder	CDS	2352173	2352211	.	-	0	ID=cds.BSUD.7382.1.p1;Parent=BSUD.7382.1.p1
contig_304	transdecoder	exon	2350200	2350344	.	-	.	ID=BSUD.7382.1.p1.exon3;Parent=BSUD.7382.1.p1
contig_304	transdecoder	CDS	2350200	2350344	.	-	0	ID=cds.BSUD.7382.1.p1;Parent=BSUD.7382.1.p1
contig_304	transdecoder	exon	2349719	2349850	.	-	.	ID=BSUD.7382.1.p1.exon4;Parent=BSUD.7382.1.p1
contig_304	transdecoder	CDS	2349719	2349850	.	-	2	ID=cds.BSUD.7382.1.p1;Parent=BSUD.7382.1.p1
contig_304	transdecoder	exon	2348395	2348523	.	-	.	ID=BSUD.7382.1.p1.exon5;Parent=BSUD.7382.1.p1
contig_304	transdecoder	CDS	2348395	2348523	.	-	2	ID=cds.BSUD.7382.1.p1;Parent=BSUD.7382.1.p1
contig_304	transdecoder	exon	2346978	2347111	.	-	.	ID=BSUD.7382.1.p1.exon6;Parent=BSUD.7382.1.p1
contig_304	transdecoder	CDS	2346978	2347111	.	-	2	ID=cds.BSUD.7382.1.p1;Parent=BSUD.7382.1.p1
contig_304	transdecoder	exon	2346391	2346468	.	-	.	ID=BSUD.7382.1.p1.exon7;Parent=BSUD.7382.1.p1
contig_304	transdecoder	CDS	2346391	2346468	.	-	0	ID=cds.BSUD.7382.1.p1;Parent=BSUD.7382.1.p1
contig_304	transdecoder	exon	2345880	2345958	.	-	.	ID=BSUD.7382.1.p1.exon8;Parent=BSUD.7382.1.p1
contig_304	transdecoder	CDS	2345880	2345958	.	-	0	ID=cds.BSUD.7382.1.p1;Parent=BSUD.7382.1.p1
contig_304	transdecoder	exon	2344430	2344555	.	-	.	ID=BSUD.7382.1.p1.exon9;Parent=BSUD.7382.1.p1
contig_304	transdecoder	CDS	2344430	2344555	.	-	2	ID=cds.BSUD.7382.1.p1;Parent=BSUD.7382.1.p1
contig_304	transdecoder	exon	2344159	2344243	.	-	.	ID=BSUD.7382.1.p1.exon10;Parent=BSUD.7382.1.p1
contig_304	transdecoder	CDS	2344159	2344243	.	-	2	ID=cds.BSUD.7382.1.p1;Parent=BSUD.7382.1.p1
contig_304	transdecoder	exon	2343884	2343985	.	-	.	ID=BSUD.7382.1.p1.exon11;Parent=BSUD.7382.1.p1
contig_304	transdecoder	CDS	2343884	2343985	.	-	1	ID=cds.BSUD.7382.1.p1;Parent=BSUD.7382.1.p1
contig_304	transdecoder	exon	2342989	2343073	.	-	.	ID=BSUD.7382.1.p1.exon12;Parent=BSUD.7382.1.p1
contig_304	transdecoder	CDS	2342989	2343073	.	-	1	ID=cds.BSUD.7382.1.p1;Parent=BSUD.7382.1.p1
contig_304	transdecoder	exon	2334480	2334632	.	-	.	ID=BSUD.7382.1.p1.exon13;Parent=BSUD.7382.1.p1
contig_304	transdecoder	CDS	2334480	2334632	.	-	0	ID=cds.BSUD.7382.1.p1;Parent=BSUD.7382.1.p1
contig_304	transdecoder	exon	2333789	2333858	.	-	.	ID=BSUD.7382.1.p1.exon14;Parent=BSUD.7382.1.p1
contig_304	transdecoder	CDS	2333789	2333858	.	-	0	ID=cds.BSUD.7382.1.p1;Parent=BSUD.7382.1.p1
contig_304	transdecoder	exon	2333550	2333660	.	-	.	ID=BSUD.7382.1.p1.exon15;Parent=BSUD.7382.1.p1
contig_304	transdecoder	CDS	2333550	2333660	.	-	2	ID=cds.BSUD.7382.1.p1;Parent=BSUD.7382.1.p1
contig_304	transdecoder	exon	2332754	2332851	.	-	.	ID=BSUD.7382.1.p1.exon16;Parent=BSUD.7382.1.p1
contig_304	transdecoder	CDS	2332754	2332851	.	-	2	ID=cds.BSUD.7382.1.p1;Parent=BSUD.7382.1.p1
contig_304	transdecoder	exon	2331834	2331949	.	-	.	ID=BSUD.7382.1.p1.exon17;Parent=BSUD.7382.1.p1
contig_304	transdecoder	CDS	2331834	2331949	.	-	0	ID=cds.BSUD.7382.1.p1;Parent=BSUD.7382.1.p1
contig_304	transdecoder	exon	2329513	2329646	.	-	.	ID=BSUD.7382.1.p1.exon18;Parent=BSUD.7382.1.p1
contig_304	transdecoder	CDS	2329513	2329646	.	-	1	ID=cds.BSUD.7382.1.p1;Parent=BSUD.7382.1.p1
contig_304	transdecoder	exon	2328993	2329294	.	-	.	ID=BSUD.7382.1.p1.exon19;Parent=BSUD.7382.1.p1
contig_304	transdecoder	CDS	2328993	2329294	.	-	2	ID=cds.BSUD.7382.1.p1;Parent=BSUD.7382.1.p1
contig_304	transdecoder	exon	2328006	2328141	.	-	.	ID=BSUD.7382.1.p1.exon20;Parent=BSUD.7382.1.p1
contig_304	transdecoder	CDS	2328006	2328141	.	-	0	ID=cds.BSUD.7382.1.p1;Parent=BSUD.7382.1.p1
contig_304	transdecoder	exon	2326517	2326596	.	-	.	ID=BSUD.7382.1.p1.exon21;Parent=BSUD.7382.1.p1
contig_304	transdecoder	CDS	2326517	2326596	.	-	2	ID=cds.BSUD.7382.1.p1;Parent=BSUD.7382.1.p1
contig_304	transdecoder	exon	2326097	2326135	.	-	.	ID=BSUD.7382.1.p1.exon22;Parent=BSUD.7382.1.p1
contig_304	transdecoder	CDS	2326097	2326135	.	-	0	ID=cds.BSUD.7382.1.p1;Parent=BSUD.7382.1.p1
contig_304	transdecoder	exon	2325482	2325529	.	-	.	ID=BSUD.7382.1.p1.exon23;Parent=BSUD.7382.1.p1
contig_304	transdecoder	CDS	2325482	2325529	.	-	0	ID=cds.BSUD.7382.1.p1;Parent=BSUD.7382.1.p1
contig_304	transdecoder	exon	2316949	2325273	.	-	.	ID=BSUD.7382.1.p1.exon24;Parent=BSUD.7382.1.p1
contig_304	transdecoder	CDS	2325157	2325273	.	-	0	ID=cds.BSUD.7382.1.p1;Parent=BSUD.7382.1.p1
contig_304	transdecoder	three_prime_UTR	2316949	2325156	.	-	.	ID=BSUD.7382.1.p1.utr3p1;Parent=BSUD.7382.1.p1
contig_304	transdecoder	mRNA	2316949	2356860	.	-	.	ID=BSUD.7382.2.p1;Parent=BSUD.7382;Interpro=IPR001807 (Chloride channel, voltage gated)---IPR014743 (Chloride channel, core)---IPR046342 (CBS domain superfamily)
contig_304	transdecoder	five_prime_UTR	2356323	2356860	.	-	.	ID=BSUD.7382.2.p1.utr5p1;Parent=BSUD.7382.2.p1
contig_304	transdecoder	five_prime_UTR	2352212	2352241	.	-	.	ID=BSUD.7382.2.p1.utr5p2;Parent=BSUD.7382.2.p1
contig_304	transdecoder	exon	2356323	2356860	.	-	.	ID=BSUD.7382.2.p1.exon1;Parent=BSUD.7382.2.p1
contig_304	transdecoder	exon	2352173	2352241	.	-	.	ID=BSUD.7382.2.p1.exon2;Parent=BSUD.7382.2.p1
contig_304	transdecoder	CDS	2352173	2352211	.	-	0	ID=cds.BSUD.7382.2.p1;Parent=BSUD.7382.2.p1
contig_304	transdecoder	exon	2350200	2350344	.	-	.	ID=BSUD.7382.2.p1.exon3;Parent=BSUD.7382.2.p1
contig_304	transdecoder	CDS	2350200	2350344	.	-	0	ID=cds.BSUD.7382.2.p1;Parent=BSUD.7382.2.p1
contig_304	transdecoder	exon	2349719	2349850	.	-	.	ID=BSUD.7382.2.p1.exon4;Parent=BSUD.7382.2.p1
contig_304	transdecoder	CDS	2349719	2349850	.	-	2	ID=cds.BSUD.7382.2.p1;Parent=BSUD.7382.2.p1
contig_304	transdecoder	exon	2348395	2348523	.	-	.	ID=BSUD.7382.2.p1.exon5;Parent=BSUD.7382.2.p1
contig_304	transdecoder	CDS	2348395	2348523	.	-	2	ID=cds.BSUD.7382.2.p1;Parent=BSUD.7382.2.p1
contig_304	transdecoder	exon	2346978	2347111	.	-	.	ID=BSUD.7382.2.p1.exon6;Parent=BSUD.7382.2.p1
contig_304	transdecoder	CDS	2346978	2347111	.	-	2	ID=cds.BSUD.7382.2.p1;Parent=BSUD.7382.2.p1
contig_304	transdecoder	exon	2346391	2346468	.	-	.	ID=BSUD.7382.2.p1.exon7;Parent=BSUD.7382.2.p1
contig_304	transdecoder	CDS	2346391	2346468	.	-	0	ID=cds.BSUD.7382.2.p1;Parent=BSUD.7382.2.p1
contig_304	transdecoder	exon	2345880	2345958	.	-	.	ID=BSUD.7382.2.p1.exon8;Parent=BSUD.7382.2.p1
contig_304	transdecoder	CDS	2345880	2345958	.	-	0	ID=cds.BSUD.7382.2.p1;Parent=BSUD.7382.2.p1
contig_304	transdecoder	exon	2344430	2344555	.	-	.	ID=BSUD.7382.2.p1.exon9;Parent=BSUD.7382.2.p1
contig_304	transdecoder	CDS	2344430	2344555	.	-	2	ID=cds.BSUD.7382.2.p1;Parent=BSUD.7382.2.p1
contig_304	transdecoder	exon	2344159	2344243	.	-	.	ID=BSUD.7382.2.p1.exon10;Parent=BSUD.7382.2.p1
contig_304	transdecoder	CDS	2344159	2344243	.	-	2	ID=cds.BSUD.7382.2.p1;Parent=BSUD.7382.2.p1
contig_304	transdecoder	exon	2343884	2343985	.	-	.	ID=BSUD.7382.2.p1.exon11;Parent=BSUD.7382.2.p1
contig_304	transdecoder	CDS	2343884	2343985	.	-	1	ID=cds.BSUD.7382.2.p1;Parent=BSUD.7382.2.p1
contig_304	transdecoder	exon	2342989	2343073	.	-	.	ID=BSUD.7382.2.p1.exon12;Parent=BSUD.7382.2.p1
contig_304	transdecoder	CDS	2342989	2343073	.	-	1	ID=cds.BSUD.7382.2.p1;Parent=BSUD.7382.2.p1
contig_304	transdecoder	exon	2334480	2334632	.	-	.	ID=BSUD.7382.2.p1.exon13;Parent=BSUD.7382.2.p1
contig_304	transdecoder	CDS	2334480	2334632	.	-	0	ID=cds.BSUD.7382.2.p1;Parent=BSUD.7382.2.p1
contig_304	transdecoder	exon	2333789	2333858	.	-	.	ID=BSUD.7382.2.p1.exon14;Parent=BSUD.7382.2.p1
contig_304	transdecoder	CDS	2333789	2333858	.	-	0	ID=cds.BSUD.7382.2.p1;Parent=BSUD.7382.2.p1
contig_304	transdecoder	exon	2333550	2333660	.	-	.	ID=BSUD.7382.2.p1.exon15;Parent=BSUD.7382.2.p1
contig_304	transdecoder	CDS	2333550	2333660	.	-	2	ID=cds.BSUD.7382.2.p1;Parent=BSUD.7382.2.p1
contig_304	transdecoder	exon	2332754	2332851	.	-	.	ID=BSUD.7382.2.p1.exon16;Parent=BSUD.7382.2.p1
contig_304	transdecoder	CDS	2332754	2332851	.	-	2	ID=cds.BSUD.7382.2.p1;Parent=BSUD.7382.2.p1
contig_304	transdecoder	exon	2331834	2331949	.	-	.	ID=BSUD.7382.2.p1.exon17;Parent=BSUD.7382.2.p1
contig_304	transdecoder	CDS	2331834	2331949	.	-	0	ID=cds.BSUD.7382.2.p1;Parent=BSUD.7382.2.p1
contig_304	transdecoder	exon	2329513	2329646	.	-	.	ID=BSUD.7382.2.p1.exon18;Parent=BSUD.7382.2.p1
contig_304	transdecoder	CDS	2329513	2329646	.	-	1	ID=cds.BSUD.7382.2.p1;Parent=BSUD.7382.2.p1
contig_304	transdecoder	exon	2328993	2329294	.	-	.	ID=BSUD.7382.2.p1.exon19;Parent=BSUD.7382.2.p1
contig_304	transdecoder	CDS	2328993	2329294	.	-	2	ID=cds.BSUD.7382.2.p1;Parent=BSUD.7382.2.p1
contig_304	transdecoder	exon	2328006	2328141	.	-	.	ID=BSUD.7382.2.p1.exon20;Parent=BSUD.7382.2.p1
contig_304	transdecoder	CDS	2328006	2328141	.	-	0	ID=cds.BSUD.7382.2.p1;Parent=BSUD.7382.2.p1
contig_304	transdecoder	exon	2326517	2326596	.	-	.	ID=BSUD.7382.2.p1.exon21;Parent=BSUD.7382.2.p1
contig_304	transdecoder	CDS	2326517	2326596	.	-	2	ID=cds.BSUD.7382.2.p1;Parent=BSUD.7382.2.p1
contig_304	transdecoder	exon	2326097	2326135	.	-	.	ID=BSUD.7382.2.p1.exon22;Parent=BSUD.7382.2.p1
contig_304	transdecoder	CDS	2326097	2326135	.	-	0	ID=cds.BSUD.7382.2.p1;Parent=BSUD.7382.2.p1
contig_304	transdecoder	exon	2325482	2325529	.	-	.	ID=BSUD.7382.2.p1.exon23;Parent=BSUD.7382.2.p1
contig_304	transdecoder	CDS	2325482	2325529	.	-	0	ID=cds.BSUD.7382.2.p1;Parent=BSUD.7382.2.p1
contig_304	transdecoder	exon	2316949	2325273	.	-	.	ID=BSUD.7382.2.p1.exon24;Parent=BSUD.7382.2.p1
contig_304	transdecoder	CDS	2325157	2325273	.	-	0	ID=cds.BSUD.7382.2.p1;Parent=BSUD.7382.2.p1
contig_304	transdecoder	three_prime_UTR	2316949	2325156	.	-	.	ID=BSUD.7382.2.p1.utr3p1;Parent=BSUD.7382.2.p1
contig_304	transdecoder	mRNA	2320456	2325883	.	-	.	ID=BSUD.7382.3.p2;Parent=BSUD.7382;Interpro=IPR001807 (Chloride channel, voltage gated)---IPR014743 (Chloride channel, core)---IPR046342 (CBS domain superfamily)
contig_304	transdecoder	five_prime_UTR	2325482	2325883	.	-	.	ID=BSUD.7382.3.p2.utr5p1;Parent=BSUD.7382.3.p2
contig_304	transdecoder	five_prime_UTR	2324016	2325273	.	-	.	ID=BSUD.7382.3.p2.utr5p2;Parent=BSUD.7382.3.p2
contig_304	transdecoder	exon	2325482	2325883	.	-	.	ID=BSUD.7382.3.p2.exon1;Parent=BSUD.7382.3.p2
contig_304	transdecoder	exon	2320456	2325273	.	-	.	ID=BSUD.7382.3.p2.exon2;Parent=BSUD.7382.3.p2
contig_304	transdecoder	CDS	2323806	2324015	.	-	0	ID=cds.BSUD.7382.3.p2;Parent=BSUD.7382.3.p2
contig_304	transdecoder	three_prime_UTR	2320456	2323805	.	-	.	ID=BSUD.7382.3.p2.utr3p1;Parent=BSUD.7382.3.p2
contig_304	StringTie	gene	2367814	2369290	1000	+	.	ID=BSUD.7383
contig_304	StringTie	transcript	2367814	2369290	1000	+	.	ID=BSUD.7383.1;Parent=BSUD.7383
contig_304	StringTie	exon	2367814	2369290	1000	+	.	ID=BSUD.7383.1.exon1;Parent=BSUD.7383.1
contig_304	transdecoder	gene	2377264	2402457	.	+	.	ID=BSUD.7384;Interpro=IPR001304 (C-type lectin-like)---IPR016186 (C-type lectin-like/link domain superfamily)---IPR016187 (C-type lectin fold)
contig_304	transdecoder	mRNA	2377264	2402457	.	+	.	ID=BSUD.7384.1.p1;Parent=BSUD.7384;Interpro=IPR001304 (C-type lectin-like)---IPR016186 (C-type lectin-like/link domain superfamily)---IPR016187 (C-type lectin fold)
contig_304	transdecoder	five_prime_UTR	2377264	2377370	.	+	.	ID=BSUD.7384.1.p1.utr5p1;Parent=BSUD.7384.1.p1
contig_304	transdecoder	five_prime_UTR	2377801	2377901	.	+	.	ID=BSUD.7384.1.p1.utr5p2;Parent=BSUD.7384.1.p1
contig_304	transdecoder	exon	2377264	2377370	.	+	.	ID=BSUD.7384.1.p1.exon1;Parent=BSUD.7384.1.p1
contig_304	transdecoder	exon	2377801	2377992	.	+	.	ID=BSUD.7384.1.p1.exon2;Parent=BSUD.7384.1.p1
contig_304	transdecoder	CDS	2377902	2377992	.	+	0	ID=cds.BSUD.7384.1.p1;Parent=BSUD.7384.1.p1
contig_304	transdecoder	exon	2389195	2389361	.	+	.	ID=BSUD.7384.1.p1.exon3;Parent=BSUD.7384.1.p1
contig_304	transdecoder	CDS	2389195	2389361	.	+	2	ID=cds.BSUD.7384.1.p1;Parent=BSUD.7384.1.p1
contig_304	transdecoder	exon	2390022	2390124	.	+	.	ID=BSUD.7384.1.p1.exon4;Parent=BSUD.7384.1.p1
contig_304	transdecoder	CDS	2390022	2390124	.	+	0	ID=cds.BSUD.7384.1.p1;Parent=BSUD.7384.1.p1
contig_304	transdecoder	exon	2390555	2390716	.	+	.	ID=BSUD.7384.1.p1.exon5;Parent=BSUD.7384.1.p1
contig_304	transdecoder	CDS	2390555	2390716	.	+	2	ID=cds.BSUD.7384.1.p1;Parent=BSUD.7384.1.p1
contig_304	transdecoder	exon	2391463	2391705	.	+	.	ID=BSUD.7384.1.p1.exon6;Parent=BSUD.7384.1.p1
contig_304	transdecoder	CDS	2391463	2391705	.	+	2	ID=cds.BSUD.7384.1.p1;Parent=BSUD.7384.1.p1
contig_304	transdecoder	exon	2393108	2393164	.	+	.	ID=BSUD.7384.1.p1.exon7;Parent=BSUD.7384.1.p1
contig_304	transdecoder	CDS	2393108	2393164	.	+	2	ID=cds.BSUD.7384.1.p1;Parent=BSUD.7384.1.p1
contig_304	transdecoder	exon	2393870	2393948	.	+	.	ID=BSUD.7384.1.p1.exon8;Parent=BSUD.7384.1.p1
contig_304	transdecoder	CDS	2393870	2393948	.	+	2	ID=cds.BSUD.7384.1.p1;Parent=BSUD.7384.1.p1
contig_304	transdecoder	exon	2398780	2402457	.	+	.	ID=BSUD.7384.1.p1.exon9;Parent=BSUD.7384.1.p1
contig_304	transdecoder	CDS	2398780	2399239	.	+	1	ID=cds.BSUD.7384.1.p1;Parent=BSUD.7384.1.p1
contig_304	transdecoder	three_prime_UTR	2399240	2402457	.	+	.	ID=BSUD.7384.1.p1.utr3p1;Parent=BSUD.7384.1.p1
contig_304	transdecoder	mRNA	2377264	2402457	.	+	.	ID=BSUD.7384.2.p1;Parent=BSUD.7384;Interpro=IPR001304 (C-type lectin-like)---IPR016186 (C-type lectin-like/link domain superfamily)---IPR016187 (C-type lectin fold)
contig_304	transdecoder	five_prime_UTR	2377264	2377362	.	+	.	ID=BSUD.7384.2.p1.utr5p1;Parent=BSUD.7384.2.p1
contig_304	transdecoder	five_prime_UTR	2377801	2377901	.	+	.	ID=BSUD.7384.2.p1.utr5p2;Parent=BSUD.7384.2.p1
contig_304	transdecoder	exon	2377264	2377362	.	+	.	ID=BSUD.7384.2.p1.exon1;Parent=BSUD.7384.2.p1
contig_304	transdecoder	exon	2377801	2377992	.	+	.	ID=BSUD.7384.2.p1.exon2;Parent=BSUD.7384.2.p1
contig_304	transdecoder	CDS	2377902	2377992	.	+	0	ID=cds.BSUD.7384.2.p1;Parent=BSUD.7384.2.p1
contig_304	transdecoder	exon	2389195	2389361	.	+	.	ID=BSUD.7384.2.p1.exon3;Parent=BSUD.7384.2.p1
contig_304	transdecoder	CDS	2389195	2389361	.	+	2	ID=cds.BSUD.7384.2.p1;Parent=BSUD.7384.2.p1
contig_304	transdecoder	exon	2390022	2390124	.	+	.	ID=BSUD.7384.2.p1.exon4;Parent=BSUD.7384.2.p1
contig_304	transdecoder	CDS	2390022	2390124	.	+	0	ID=cds.BSUD.7384.2.p1;Parent=BSUD.7384.2.p1
contig_304	transdecoder	exon	2390555	2390716	.	+	.	ID=BSUD.7384.2.p1.exon5;Parent=BSUD.7384.2.p1
contig_304	transdecoder	CDS	2390555	2390716	.	+	2	ID=cds.BSUD.7384.2.p1;Parent=BSUD.7384.2.p1
contig_304	transdecoder	exon	2391463	2391705	.	+	.	ID=BSUD.7384.2.p1.exon6;Parent=BSUD.7384.2.p1
contig_304	transdecoder	CDS	2391463	2391705	.	+	2	ID=cds.BSUD.7384.2.p1;Parent=BSUD.7384.2.p1
contig_304	transdecoder	exon	2393108	2393164	.	+	.	ID=BSUD.7384.2.p1.exon7;Parent=BSUD.7384.2.p1
contig_304	transdecoder	CDS	2393108	2393164	.	+	2	ID=cds.BSUD.7384.2.p1;Parent=BSUD.7384.2.p1
contig_304	transdecoder	exon	2393870	2393948	.	+	.	ID=BSUD.7384.2.p1.exon8;Parent=BSUD.7384.2.p1
contig_304	transdecoder	CDS	2393870	2393948	.	+	2	ID=cds.BSUD.7384.2.p1;Parent=BSUD.7384.2.p1
contig_304	transdecoder	exon	2398780	2402457	.	+	.	ID=BSUD.7384.2.p1.exon9;Parent=BSUD.7384.2.p1
contig_304	transdecoder	CDS	2398780	2399239	.	+	1	ID=cds.BSUD.7384.2.p1;Parent=BSUD.7384.2.p1
contig_304	transdecoder	three_prime_UTR	2399240	2402457	.	+	.	ID=BSUD.7384.2.p1.utr3p1;Parent=BSUD.7384.2.p1
contig_304	transdecoder	mRNA	2377264	2402457	.	+	.	ID=BSUD.7384.3.p1;Parent=BSUD.7384;Interpro=IPR001304 (C-type lectin-like)---IPR016186 (C-type lectin-like/link domain superfamily)---IPR016187 (C-type lectin fold)
contig_304	transdecoder	five_prime_UTR	2377264	2377425	.	+	.	ID=BSUD.7384.3.p1.utr5p1;Parent=BSUD.7384.3.p1
```
